## Supplemental Code for "Dynamic regulation of gonadal transposon control across the lifespan of the naturally short-lived African turquoise killifish": piRNA_Count_Matrix.txt (part 87 of 92)

```
G4P62_007534	CM025018.1;CM025018.1;CM025018.1;CM025018.1;CM025018.1;CM025018.1;CM025018.1	50349052;50352910;50360047;50381427;50381608;50383924;50388268	50350347;50353044;50360151;50381535;50381719;50386212;50388405	-;-;-;-;-;-;-	4184	2	3	4	5	5	1	9	7	3	2	4	3	1	4	4	2	5	8	7	3	2	1	2	2	2	4
G4P62_017363	CM025018.1;CM025018.1;CM025018.1;CM025018.1;CM025018.1	51108984;51110376;51110605;51156125;51156125	51110248;51111040;51111040;51161391;51161391	+;+;+;+;+	7197	764	155	271	275	40	224	462	466	203	116	1	83	200	1014	422	344	344	738	733	311	350	502	197	432	84	160
G4P62_007535	CM025018.1;CM025018.1;CM025018.1	51480364;51532204;51544212	51481867;51533964;51544386	-;-;-	3440	2	3	2	3	3	4	0	4	1	4	2	2	0	0	0	0	0	0	0	1	0	0	0	0	0	0
G4P62_017581	CM025018.1;CM025018.1;CM025018.1;CM025018.1;CM025018.1	51961876;51962810;51963089;51963507;51963795	51962331;51963014;51963236;51963704;51964543	-;-;-;-;-	1756	1099	1662	1736	1734	1327	999	1392	1189	1031	911	1268	1192	541	979	892	741	494	592	374	325	498	282	543	719	571	524
G4P62_019999	CM025018.1;CM025018.1;CM025018.1;CM025018.1;CM025018.1;CM025018.1;CM025018.1;CM025018.1;CM025018.1;CM025018.1;CM025018.1;CM025018.1	52121189;52122050;52124194;52124561;52124808;52124990;52134764;52135060;52135579;52140580;52140755;52141180	52121955;52122207;52124305;52124695;52124903;52125136;52134899;52135220;52135644;52140658;52140805;52141552	-;-;-;-;-;-;-;-;-;-;-;-	2281	2	1	1	1	0	3	0	0	0	0	0	0	1	1	0	1	3	1	0	2	1	0	0	0	0	3
G4P62_018884	CM025018.1;CM025018.1;CM025018.1;CM025018.1;CM025018.1	52185954;52187695;52189461;52195042;52195270	52186340;52187782;52189691;52195180;52196095	-;-;-;-;-	1671	2	4	5	5	2	6	1	1	1	1	0	2	1	2	1	2	0	2.50	4	2	1	10	4	3	3	4
G4P62_018883	CM025018.1;CM025018.1;CM025018.1;CM025018.1;CM025018.1;CM025018.1;CM025018.1;CM025018.1;CM025018.1;CM025018.1	52217299;52217299;52253970;52253970;52260970;52260970;52263045;52263045;52279427;52280260	52218721;52218721;52255984;52255984;52261205;52261205;52263147;52263147;52280218;52280466	-;-;-;-;-;-;-;-;-;-	4776	85	39.50	61.50	67	31	40	69.50	69.50	35.50	22.50	11	19	35	115.50	50	40.50	44	82.50	75.50	41	41.50	56	28.50	54	22	32
G4P62_018130	CM025018.1;CM025018.1;CM025018.1;CM025018.1	52353297;52354307;52357798;52358044	52354126;52355690;52357917;52358304	-;-;-;-	2595	1081.25	1598.25	1597.58	1812.33	1522.58	1103.25	1373.33	1121.83	1425.75	1298.33	1557.00	1389.75	3802.67	4716.25	5182.83	4787.92	3587.50	3885.83	2767.83	2302.08	2497.92	2021.17	6418.58	7484.92	5729.00	3779.83
G4P62_020154	CM025018.1;CM025018.1;CM025018.1;CM025018.1;CM025018.1;CM025018.1	52526451;52532096;52537441;52537572;52543461;52551139	52526703;52532169;52537493;52537629;52543576;52551428	+;+;+;+;+;+	844	0.50	0	0	2	0	1	0	0	0	0	0	0	1	3	6	1	2.50	1	2	1	3	0	0	3	6	2
G4P62_007546	CM025018.1;CM025018.1;CM025018.1;CM025018.1;CM025018.1;CM025018.1;CM025018.1;CM025018.1;CM025018.1;CM025018.1	52532071;52537441;52537572;52543461;52551139;52556202;52565818;52570105;52570428;52570834	52532169;52537493;52537629;52543576;52551268;52556488;52565997;52570245;52570602;52571004	+;+;+;+;+;+;+;+;+;+	1410	43.75	43.75	99.25	87.50	82	58.75	80.25	68.25	48	69.75	20	43.75	20.75	32.25	27.25	22.25	20.75	12	23.25	19.75	28	20	22.25	28.75	10.75	11.75
G4P62_007545	CM025018.1;CM025018.1;CM025018.1	52571542;52573060;52573396	52572988;52573253;52574956	-;-;-	3202	18.50	56.33	37	38.50	40	32.50	40	30.50	34.17	34.50	35.50	32	16	39	33.50	35.50	16	17	16	12	17.33	13.50	17	24	19	18
G4P62_007544	CM025018.1;CM025018.1;CM025018.1;CM025018.1;CM025018.1;CM025018.1;CM025018.1;CM025018.1;CM025018.1;CM025018.1	52657519;52661720;52661935;52668090;52675583;52676266;52682757;52683081;52701064;52701575	52658073;52661823;52662089;52668258;52675706;52676369;52682968;52683189;52701276;52702202	+;+;+;+;+;+;+;+;+;+	2373	1	0	2	1	0	0	0.50	2	0.50	0	0	2	0	0	0	0.50	0	0	0	0.50	0	0	0	0	0	0.50
G4P62_017132	CM025019.1;CM025019.1;CM025019.1;CM025019.1;CM025019.1;CM025019.1;CM025019.1;CM025019.1;CM025019.1;CM025019.1;CM025019.1;CM025019.1;CM025019.1;CM025019.1;CM025019.1;CM025019.1;CM025019.1;CM025019.1;CM025019.1;CM025019.1;CM025019.1;CM025019.1;CM025019.1;CM025019.1;CM025019.1;CM025019.1;CM025019.1;CM025019.1;CM025019.1;CM025019.1;CM025019.1;CM025019.1;CM025019.1;CM025019.1;CM025019.1	52489;57688;57998;58249;59091;60641;62082;64281;64503;64758;64883;75622;75969;76386;77890;85959;86645;86965;88072;88193;88630;91977;92646;97329;101302;106820;112130;113018;119954;141101;142936;143151;145015;145259;145473	54103;57843;58075;58437;59157;60676;62153;64334;64556;64811;64978;75675;76055;76463;78048;86068;86787;87103;88110;88357;88773;92100;92785;97403;101451;106936;112279;113140;120083;141246;142980;143283;145154;145385;145622	-;-;-;-;-;-;-;-;-;-;-;-;-;-;-;-;-;-;-;-;-;-;-;-;-;-;-;-;-;-;-;-;-;-;-	5339	0	1	1	4	0	0	3	4	1	1	0	0	0	3	0	0	1	1	1	0	0	1	0	0	0	1
G4P62_017131	CM025019.1;CM025019.1;CM025019.1;CM025019.1;CM025019.1;CM025019.1;CM025019.1;CM025019.1;CM025019.1;CM025019.1	262058;262058;262558;262558;262971;262971;264697;264697;266335;266335	262471;262471;262662;262662;263041;263041;264855;264858;266586;266589	-;-;-;-;-;-;-;-;-;-	1007	0	0	0	0	0	0	0	0	0	0	0	0	0	0	0	0	0	0	0	0	0	0	2	0	0	0
G4P62_017130	CM025019.1;CM025019.1;CM025019.1;CM025019.1;CM025019.1;CM025019.1;CM025019.1;CM025019.1;CM025019.1;CM025019.1;CM025019.1;CM025019.1;CM025019.1;CM025019.1;CM025019.1;CM025019.1;CM025019.1;CM025019.1;CM025019.1;CM025019.1;CM025019.1;CM025019.1;CM025019.1;CM025019.1;CM025019.1;CM025019.1;CM025019.1;CM025019.1;CM025019.1;CM025019.1;CM025019.1;CM025019.1;CM025019.1;CM025019.1;CM025019.1;CM025019.1;CM025019.1;CM025019.1;CM025019.1;CM025019.1;CM025019.1;CM025019.1;CM025019.1;CM025019.1;CM025019.1;CM025019.1;CM025019.1;CM025019.1	291270;291271;295731;295731;296735;296735;301315;301315;301543;301543;302903;302903;303107;303107;303432;303432;305679;305679;306502;306502;306781;306781;306956;306956;308788;308788;309151;309151;313151;313151;313372;313372;313944;313944;314220;314220;314635;314635;316176;316176;316405;316405;318146;318146;320272;320272;325054;325054	291438;291438;295836;295836;296884;296884;301440;301470;301603;301603;303000;303000;303186;303186;303551;303551;305734;305734;306567;306567;306853;306853;307064;307064;308929;308929;309294;309294;313229;313229;313459;313459;314116;314116;314280;314280;314774;314774;316317;316317;316482;316482;318278;318278;320425;320425;325717;325717	+;+;+;+;+;+;+;+;+;+;+;+;+;+;+;+;+;+;+;+;+;+;+;+;+;+;+;+;+;+;+;+;+;+;+;+;+;+;+;+;+;+;+;+;+;+;+;+	3242	2	4	1	4	2	2	3	10	2	1	1	0	1	7	2	2	1	6	3	7	7	6	4	1	11	1
G4P62_017129	CM025019.1;CM025019.1;CM025019.1	391879;392013;392731	391911;392415;393143	+;+;+	849	0	0	0	0	0	0	0	0	0	0	0	0	0	0	0	0	0	0	0	0	0	0	0	1	0	0
G4P62_017128	CM025019.1;CM025019.1;CM025019.1;CM025019.1	404439;404637;409286;412214	404495;405039;409462;413813	+;+;+;+	2237	13.50	1	0	0	0	0	0	0	0	0	0	0	0	0	0	0	0	0	0	2	0.50	1	0	0	0	0
G4P62_017127	CM025019.1;CM025019.1;CM025019.1;CM025019.1;CM025019.1;CM025019.1;CM025019.1;CM025019.1;CM025019.1;CM025019.1;CM025019.1;CM025019.1;CM025019.1;CM025019.1;CM025019.1;CM025019.1;CM025019.1;CM025019.1;CM025019.1;CM025019.1;CM025019.1;CM025019.1;CM025019.1;CM025019.1;CM025019.1;CM025019.1;CM025019.1;CM025019.1;CM025019.1;CM025019.1;CM025019.1;CM025019.1;CM025019.1;CM025019.1;CM025019.1;CM025019.1;CM025019.1;CM025019.1;CM025019.1;CM025019.1;CM025019.1;CM025019.1;CM025019.1;CM025019.1;CM025019.1;CM025019.1;CM025019.1;CM025019.1;CM025019.1;CM025019.1;CM025019.1;CM025019.1;CM025019.1;CM025019.1;CM025019.1;CM025019.1;CM025019.1;CM025019.1;CM025019.1;CM025019.1;CM025019.1;CM025019.1;CM025019.1;CM025019.1;CM025019.1;CM025019.1;CM025019.1;CM025019.1;CM025019.1;CM025019.1;CM025019.1;CM025019.1	456228;463995;478785;489345;489718;489757;490863;490867;491067;491067;491470;491470;492978;492978;493189;493189;494308;494308;494992;494992;495148;495148;495402;495402;495570;495570;500817;500817;501015;501015;501165;501165;501338;501338;501506;501506;501673;501673;506897;506897;507043;507043;507203;507203;507395;507395;507610;507610;507811;507811;508071;508071;508238;508238;508495;508495;510271;510271;510679;510679;511038;511038;512345;512345;512882;512882;513470;513470;514393;514393;514935;514935	456632;464092;478835;489404;489839;489839;490964;490964;491137;491137;491543;491543;493053;493053;493277;493277;494402;494402;495078;495078;495251;495251;495479;495479;495646;495646;500921;500921;501084;501084;501246;501246;501437;501437;501560;501560;501845;501845;506965;506965;507136;507136;507301;507301;507523;507523;507732;507732;507986;507986;508158;508158;508399;508399;508561;508561;510515;510515;510794;510794;511578;511578;512387;512387;513382;513382;513607;513607;514548;514548;516661;516661	+;+;+;+;+;+;+;+;+;+;+;+;+;+;+;+;+;+;+;+;+;+;+;+;+;+;+;+;+;+;+;+;+;+;+;+;+;+;+;+;+;+;+;+;+;+;+;+;+;+;+;+;+;+;+;+;+;+;+;+;+;+;+;+;+;+;+;+;+;+;+;+	6648	7	3	4	2	6	2	7	7	2	0	0	0	0	8	6	7	4	11	17	6	8	9	5	6	6	4
G4P62_017126	CM025019.1;CM025019.1;CM025019.1;CM025019.1;CM025019.1;CM025019.1;CM025019.1;CM025019.1;CM025019.1;CM025019.1;CM025019.1;CM025019.1;CM025019.1;CM025019.1;CM025019.1;CM025019.1;CM025019.1;CM025019.1;CM025019.1;CM025019.1	516742;517457;517676;517895;518532;518771;518924;519223;519369;519607;520255;521011;521381;521381;521505;521505;522016;522767;556769;557497	516923;517527;517768;517984;518588;518848;518979;519268;519428;519675;521299;521299;521424;521424;522010;521982;522702;522823;557433;557553	+;+;+;+;+;+;+;+;+;+;+;+;+;+;+;+;+;+;+;+	3863	0	0	0	0	0	0	0	0	0	0	0	0	29	90.50	40	46.50	50	124.50	159	129	117	69	37	42	65.50	41
G4P62_017125	CM025019.1;CM025019.1;CM025019.1;CM025019.1	555768;556112;556236;557497	556030;556155;557433;557557	+;+;+;+	1566	0	0	0	0	0	0	0	0	0	0	0	0	21	65.50	22	31.50	30	103.50	110	104	78	48	28	25	40.50	33
G4P62_017124	CM025019.1;CM025019.1;CM025019.1;CM025019.1;CM025019.1;CM025019.1;CM025019.1;CM025019.1;CM025019.1;CM025019.1;CM025019.1;CM025019.1;CM025019.1;CM025019.1;CM025019.1;CM025019.1;CM025019.1;CM025019.1;CM025019.1;CM025019.1;CM025019.1;CM025019.1;CM025019.1;CM025019.1;CM025019.1;CM025019.1;CM025019.1;CM025019.1;CM025019.1;CM025019.1;CM025019.1;CM025019.1;CM025019.1;CM025019.1;CM025019.1;CM025019.1;CM025019.1;CM025019.1;CM025019.1;CM025019.1;CM025019.1;CM025019.1;CM025019.1;CM025019.1;CM025019.1;CM025019.1;CM025019.1;CM025019.1;CM025019.1;CM025019.1;CM025019.1;CM025019.1;CM025019.1;CM025019.1;CM025019.1;CM025019.1	565668;565668;565668;565668;577698;577698;577698;577698;584540;584540;584540;584540;617684;617684;617684;617684;618516;618516;618516;618516;618749;618749;618749;618749;624637;624637;624637;624637;624993;624993;624993;624993;627036;627036;627036;627036;627981;627981;627981;627981;628731;628731;629008;629008;630417;630417;630417;630417;630713;630713;630713;630713;632369;632369;632369;632369	566025;566025;566025;566025;577759;577759;577759;577759;584613;584613;584613;584613;617768;617768;617768;617768;618607;618607;618607;618607;618823;618823;618823;618823;624806;624806;624806;624806;625100;625100;625100;625100;627133;627133;627133;627133;628206;628206;628206;628206;628811;628811;629268;629268;630584;630584;630584;630584;630869;630869;630869;630869;635174;635174;635174;635174	+;+;+;+;+;+;+;+;+;+;+;+;+;+;+;+;+;+;+;+;+;+;+;+;+;+;+;+;+;+;+;+;+;+;+;+;+;+;+;+;+;+;+;+;+;+;+;+;+;+;+;+;+;+;+;+	4821	2	0	1	2	1	0	0	3	1	2	1	1	2	3	2	2	0	0	5	4	3	2	1	6	1	0
G4P62_017123	CM025019.1;CM025019.1;CM025019.1;CM025019.1;CM025019.1;CM025019.1;CM025019.1	636630;641857;643093;651913;652081;655061;702644	639762;641962;643135;651967;652148;655105;703277	-;-;-;-;-;-;-	4084	1	1	1	4	2	2	1	1	1	0	1	2	3	3	5	1	3	18	0	12	7	6	1	7	0	0
G4P62_017122	CM025019.1;CM025019.1;CM025019.1;CM025019.1;CM025019.1;CM025019.1	708360;713369;714234;714426;714689;718004	709200;713620;714340;714573;715344;718543	-;-;-;-;-;-	2544	5	1	4	4	2	1	4	2	0	1	4	0	0	1	2	1	0	5	5	5	4	0	0	1	3	0
G4P62_017121	CM025019.1;CM025019.1;CM025019.1;CM025019.1;CM025019.1;CM025019.1;CM025019.1;CM025019.1;CM025019.1;CM025019.1;CM025019.1;CM025019.1	718914;719628;719983;720460;721003;721123;721456;721609;723381;728136;728270;728746	719533;719754;720053;720536;721043;721208;721498;721752;723444;728185;728335;728811	-;-;-;-;-;-;-;-;-;-;-;-	1455	0.33	0	0	0	1	0	0	0	0	0	0.50	0	0	0	2	0	0	0	0	0	2	0	0	0	0	0
G4P62_017120	CM025019.1;CM025019.1;CM025019.1;CM025019.1	729046;733107;733405;735496	729176;733299;733518;735855	+;+;+;+	798	1	3	0	2	0	0	1	9	2	1	2	1	2	0	0	4	2	6	7	11	2	3	2	4	1	0
G4P62_017119	CM025019.1;CM025019.1;CM025019.1	750989;751909;755097	751234;752039;756686	+;+;+	1967	0	0	0	0	0	0	0	2	0	0	0	0	0	0	0	0	0	0	0	0	1	0	0	0	0	0
G4P62_017152	CM025019.1;CM025019.1;CM025019.1;CM025019.1	766009;766992;5912792;5913206	766328;767043;5913108;5913269	-;-;-;-	753	0	0	0	0	0	0	0	0	0	0	0	0	0	0	0	0	0	2	0	1	2	0	0	0	5	0
G4P62_018061	CM025019.1;CM025019.1;CM025019.1	776180;776970;777878	776615;777127;777929	-;-;-	646	0	0	1	0	1	1	0	0	0	0	0	0	0	1	0	0	0	0	1	0	0	0	0	0	0	0
G4P62_018062	CM025019.1;CM025019.1;CM025019.1;CM025019.1;CM025019.1;CM025019.1;CM025019.1;CM025019.1	778074;778468;779000;780539;780802;781044;783075;783524	778321;778520;779149;780730;780951;781244;783235;784065	+;+;+;+;+;+;+;+	1697	0	0	0	0	0	0	0	0	0	0	1	0	0	1	0	0	0	0	0	0	0	1	0	0	0	0
G4P62_018063	CM025019.1;CM025019.1;CM025019.1;CM025019.1;CM025019.1;CM025019.1;CM025019.1;CM025019.1;CM025019.1;CM025019.1;CM025019.1;CM025019.1;CM025019.1;CM025019.1;CM025019.1;CM025019.1;CM025019.1;CM025019.1;CM025019.1	785933;794641;798057;801411;805729;805916;806729;810266;811140;811932;814297;814623;816372;818433;818852;819018;819495;819730;819923	786101;794703;798124;801485;805818;806044;806824;810394;811230;812065;814353;815592;816477;818571;818942;819219;819627;819855;822878	+;+;+;+;+;+;+;+;+;+;+;+;+;+;+;+;+;+;+	5824	13	1	2	2	6	8	2	1	6	2	1	2	0	4	2	7	6	7	3	2	7	5	5	1	8	1
G4P62_017118	CM025019.1;CM025019.1;CM025019.1;CM025019.1;CM025019.1;CM025019.1;CM025019.1;CM025019.1;CM025019.1	860541;890793;898447;900287;903949;905594;912806;915313;927026	860902;893698;898689;900403;904094;905662;913036;915603;927543	+;+;+;+;+;+;+;+;+	4883	186.67	282.50	340.17	309	366.83	266	320.33	251.33	233.50	288.33	214.33	244.50	135.50	250	270	203	162.50	132.50	133.50	119	172	90.50	158.50	226.33	172.50	102
G4P62_017117	CM025019.1;CM025019.1;CM025019.1	936811;937657;945443	937307;937739;949813	+;+;+	4951	7	3	1.50	2	8	2	3	5	1	3	2	0	9	2	3	5	5	3	8	5	7	6	0	5	5.50	1
G4P62_017116	CM025019.1;CM025019.1;CM025019.1;CM025019.1;CM025019.1;CM025019.1	953647;959559;961682;982754;986219;987850	954596;959824;961871;983001;987748;991506	+;+;+;+;+;+	6841	647	132	228	234	32	193	392	395	170	98	0	66	168	860	356	291	290	621	620	261	287	428	165	367	67	135
G4P62_017115	CM025019.1;CM025019.1;CM025019.1;CM025019.1;CM025019.1;CM025019.1;CM025019.1;CM025019.1;CM025019.1;CM025019.1;CM025019.1;CM025019.1;CM025019.1;CM025019.1;CM025019.1;CM025019.1;CM025019.1;CM025019.1;CM025019.1	1136767;1276197;1286426;1301219;1309274;1326745;1382093;1386479;1388987;1401030;1411714;1414152;1416349;1420251;1428902;1429545;1459393;1462914;1472085	1137342;1276794;1286563;1301485;1309461;1326885;1382207;1386684;1389155;1401183;1411839;1414264;1416465;1420411;1428971;1429662;1459454;1463084;1479303	+;+;+;+;+;+;+;+;+;+;+;+;+;+;+;+;+;+;+	10709	0	0.50	0.50	1	1.50	0.50	0.50	0.50	0	0.50	1	0	0	0	0	0.83	1	0.83	0.33	0	0.50	0.50	3	0	0	0
G4P62_017114	CM025019.1;CM025019.1	1596641;1601067	1597540;1603242	+;+	3076	20	55.50	56	55	60	47.50	78.50	37.50	42.50	39	39	43.50	18	28.50	25	24	24	11	12	5	11	5.50	9.50	7	9.50	7.50
G4P62_017113	CM025019.1;CM025019.1;CM025019.1;CM025019.1	1626683;1629208;1631166;1641786	1626944;1629295;1631268;1643403	+;+;+;+	2071	0.50	3.50	4	4	4.50	3	6.50	2.50	1	4	4.50	1	0.50	1	0	0	0	0	0.50	0	0	0	0	0	0	0
G4P62_020229	CM025019.1;CM025019.1;CM025019.1;CM025019.1;CM025019.1;CM025019.1;CM025019.1;CM025019.1	1676235;1676788;1677352;1682605;1682889;1684525;1685300;1692866	1676594;1676925;1677426;1682713;1682999;1685123;1685422;1692960	-;-;-;-;-;-;-;-	1610	160	32	56	56	8	48	96	96	40	24	0	16	40	209	88	72	72	154	153	65	72	105	40	88	16	32
G4P62_017112	CM025019.1;CM025019.1;CM025019.1;CM025019.1;CM025019.1;CM025019.1	1740560;1745792;1749425;1750933;1751992;1754646	1740768;1747039;1750112;1751183;1752171;1756325	+;+;+;+;+;+	4256	0	0	1	0	0	1	1	0	0	0	0	0	0	0	0	0	0	1	0	0	0	0	0	0	0	0
G4P62_017111	CM025019.1;CM025019.1;CM025019.1;CM025019.1;CM025019.1;CM025019.1	1760682;1760682;1764373;1764373;1765030;1765129	1762013;1762013;1764557;1764557;1765389;1765191	-;-;-;-;-;-	1877	0	0	0	0	0	0	0	0	0	0	0	0	0	0	0	0	0	0	1	0	0	2	0	0	1	0
G4P62_017110	CM025019.1;CM025019.1;CM025019.1;CM025019.1;CM025019.1;CM025019.1	1772092;1773364;1773609;1776162;1776411;1776536	1773050;1773425;1773700;1776291;1776441;1776844	-;-;-;-;-;-	1583	1	1	0	2	0	0	0	0	0	0	2	0	0	2	5	0	0	2	5	2	6	1	2	1	0	2
G4P62_017109	CM025019.1;CM025019.1;CM025019.1;CM025019.1;CM025019.1;CM025019.1;CM025019.1;CM025019.1;CM025019.1;CM025019.1;CM025019.1	1849357;1852120;1858171;1860309;1860576;1861002;1868148;1872768;1873136;1875181;1875415	1849541;1852561;1858340;1860498;1860761;1861119;1868324;1872899;1873246;1875333;1876650	+;+;+;+;+;+;+;+;+;+;+	3100	9	6	0	11	6	6	4	4	4	6	2	5	3	1	2	3	2	2	5	4	11	1	1	1	6	0
G4P62_017108	CM025019.1;CM025019.1;CM025019.1;CM025019.1;CM025019.1;CM025019.1;CM025019.1;CM025019.1;CM025019.1;CM025019.1	1885266;1887368;1888618;1888974;1889244;1889729;1893322;1893533;1896315;1898213	1886107;1887537;1888807;1889159;1889361;1889905;1893453;1893646;1896470;1898544	+;+;+;+;+;+;+;+;+;+	2417	3	0	0	1	4	0	2	0	2	1	0	1	1	1	3	4	0	5	7	5	11	4	0	6	6	0
G4P62_017107	CM025019.1;CM025019.1;CM025019.1;CM025019.1;CM025019.1;CM025019.1;CM025019.1;CM025019.1;CM025019.1;CM025019.1;CM025019.1;CM025019.1;CM025019.1;CM025019.1;CM025019.1;CM025019.1;CM025019.1;CM025019.1;CM025019.1;CM025019.1;CM025019.1;CM025019.1	2230835;2231810;2233721;2233956;2243254;2243619;2251961;2253151;2253453;2253642;2254692;2259692;2278647;2280233;2280572;2286899;2287070;2287297;2288528;2288885;2289321;2289508	2231504;2231923;2233851;2234077;2243446;2243691;2252018;2253246;2253522;2253833;2254841;2259823;2278747;2280328;2280718;2286965;2287134;2287371;2288672;2288955;2289399;2289669	-;-;-;-;-;-;-;-;-;-;-;-;-;-;-;-;-;-;-;-;-;-	3009	5	5	6	1	2.50	4	2	2	2	1	0	2	0	1	0	2	2	0	3	3	3	0	1	1	3	0
G4P62_017106	CM025019.1;CM025019.1;CM025019.1;CM025019.1;CM025019.1;CM025019.1;CM025019.1;CM025019.1;CM025019.1;CM025019.1;CM025019.1;CM025019.1;CM025019.1;CM025019.1;CM025019.1;CM025019.1;CM025019.1;CM025019.1;CM025019.1;CM025019.1;CM025019.1;CM025019.1;CM025019.1;CM025019.1;CM025019.1;CM025019.1;CM025019.1;CM025019.1;CM025019.1;CM025019.1;CM025019.1;CM025019.1;CM025019.1;CM025019.1;CM025019.1;CM025019.1;CM025019.1;CM025019.1;CM025019.1	2307778;2307779;2336294;2359365;2359365;2366893;2366893;2369550;2369550;2374389;2374389;2374633;2374633;2375401;2375401;2380837;2380837;2381127;2381127;2382070;2382070;2382722;2382722;2385217;2385217;2385335;2385335;2385652;2385652;2386030;2386030;2386573;2386573;2388350;2388350;2389485;2389485;2393558;2393558	2308194;2308194;2336335;2359554;2359554;2367080;2367080;2369669;2369669;2374478;2374478;2374803;2374803;2375601;2375601;2380923;2380923;2381285;2381285;2382162;2382162;2382872;2382872;2385254;2385254;2385385;2385385;2385806;2385806;2386078;2386078;2386629;2386629;2388469;2388469;2389568;2389568;2394676;2394676	+;+;+;+;+;+;+;+;+;+;+;+;+;+;+;+;+;+;+;+;+;+;+;+;+;+;+;+;+;+;+;+;+;+;+;+;+;+;+	3582	202	41	71	70.50	11.50	59	121.50	121	51.50	33.50	0.50	21	50.50	260	110	90.50	90	191	190	82.50	90	131	50.50	110	20.50	40
G4P62_017105	CM025019.1;CM025019.1;CM025019.1;CM025019.1;CM025019.1;CM025019.1	2394146;2395206;2395342;2395516;2395835;2396054	2395056;2395275;2395418;2395645;2395886;2396222	-;-;-;-;-;-	1409	0	0	2	1.50	2.50	1	1.50	1	0.50	0.50	0.50	1	0.50	1	1	1.50	1	1	5	0.50	1	1	1.50	0	0.50	0
G4P62_017104	CM025019.1;CM025019.1;CM025019.1;CM025019.1;CM025019.1;CM025019.1;CM025019.1;CM025019.1	2402551;2408573;2408974;2416170;2416372;2418330;2418613;2419051	2403488;2408702;2409105;2416273;2416458;2418429;2418706;2419216	-;-;-;-;-;-;-;-	1751	6	0	4	0	2	3	1	0	1	1	5	0	0	1	2	1	6	1	0	1	8	8	0	0	3	0
G4P62_017103	CM025019.1;CM025019.1;CM025019.1;CM025019.1;CM025019.1	2445651;2451337;2451868;2452668;2452942	2445935;2451625;2452122;2452861;2453396	+;+;+;+;+	1478	0	0	0	0	0	0	0	0	0	0	2	0	0	0	0	0	0	3	0	1	2	0	0	0	1	0
G4P62_017102	CM025019.1;CM025019.1;CM025019.1;CM025019.1;CM025019.1;CM025019.1;CM025019.1;CM025019.1;CM025019.1;CM025019.1;CM025019.1;CM025019.1;CM025019.1;CM025019.1;CM025019.1;CM025019.1;CM025019.1;CM025019.1;CM025019.1;CM025019.1;CM025019.1;CM025019.1;CM025019.1;CM025019.1;CM025019.1;CM025019.1;CM025019.1;CM025019.1;CM025019.1;CM025019.1	2454626;2454626;2456174;2456174;2456468;2456468;2456805;2456805;2457705;2457705;2457826;2457826;2457953;2457953;2458136;2458136;2458275;2458275;2458592;2458592;2458755;2458755;2459063;2459063;2459261;2459261;2459507;2461348;2461717;2464152	2455908;2455908;2456225;2456225;2456503;2456503;2456852;2456852;2457756;2457756;2457882;2457882;2458056;2458056;2458192;2458192;2458361;2458361;2458652;2458652;2458817;2458817;2459183;2459183;2459366;2459366;2459654;2461383;2461781;2464318	-;-;-;-;-;-;-;-;-;-;-;-;-;-;-;-;-;-;-;-;-;-;-;-;-;-;-;-;-;-	2543	68	20	24	33	4	20	46	54	25	14	3	8	27	105	40	33	32	74	73	36	33	52	24	56	16	20
G4P62_017101	CM025019.1;CM025019.1;CM025019.1	2483246;2484026;2484192	2483914;2484118;2485381	-;-;-	1952	1.50	0.50	1.50	0.50	1.50	0.50	2	2.50	0.50	4	0	2	1.50	0.50	5	2	0.50	1	0.50	0.50	0	0	1.50	1.50	2	0
G4P62_017100	CM025019.1;CM025019.1;CM025019.1;CM025019.1;CM025019.1;CM025019.1;CM025019.1;CM025019.1;CM025019.1;CM025019.1;CM025019.1;CM025019.1;CM025019.1;CM025019.1;CM025019.1;CM025019.1;CM025019.1	2494788;2495806;2496085;2496265;2496464;2496700;2496893;2497119;2497428;2497639;2497837;2498064;2500643;2500957;2501516;2502748;2503700	2495714;2496001;2496145;2496386;2496614;2496819;2497051;2497322;2497562;2497742;2497981;2498265;2500881;2501207;2501725;2502797;2503856	-;-;-;-;-;-;-;-;-;-;-;-;-;-;-;-;-	3433	18	10	11	8	7	23	19	15	14	12	8	3	10	13	11	13	8	20	20	23	31	22	14	9	22	4
G4P62_017099	CM025019.1;CM025019.1;CM025019.1;CM025019.1;CM025019.1;CM025019.1;CM025019.1;CM025019.1;CM025019.1;CM025019.1;CM025019.1;CM025019.1;CM025019.1	2506400;2517307;2517510;2517684;2517810;2517966;2518152;2518831;2519006;2519323;2519668;2521217;2521509	2507597;2517429;2517597;2517728;2517869;2518077;2518287;2518924;2519160;2519553;2519784;2521290;2521702	-;-;-;-;-;-;-;-;-;-;-;-;-	2627	1	0	2	2	0	3	2	2	0	2	1	0	0	1	2	0	0	4	5	0	2	7	4	1	3	0
G4P62_017098	CM025019.1;CM025019.1;CM025019.1;CM025019.1;CM025019.1;CM025019.1;CM025019.1;CM025019.1;CM025019.1;CM025019.1;CM025019.1;CM025019.1;CM025019.1;CM025019.1;CM025019.1;CM025019.1	2523572;2529598;2536189;2543781;2544125;2544731;2544906;2554666;2554873;2566556;2566725;2567049;2567275;2567906;2568415;2574412	2523852;2529788;2536368;2543852;2544199;2544814;2544995;2554767;2554959;2566615;2566858;2567103;2567326;2568039;2568651;2574868	+;+;+;+;+;+;+;+;+;+;+;+;+;+;+;+	2291	0	0	0	0	0	0	0	0	2	0	0	0	0	0	0	0	0	2	0	0	0	0	0	0	0	0
G4P62_017097	CM025019.1;CM025019.1;CM025019.1;CM025019.1;CM025019.1;CM025019.1;CM025019.1;CM025019.1;CM025019.1;CM025019.1	2585955;2595178;2595441;2596048;2599479;2599659;2599834;2600020;2600178;2604368	2586190;2595359;2595532;2596146;2599578;2599719;2599945;2600097;2600255;2604577	+;+;+;+;+;+;+;+;+;+	1248	5	1	0	2	1	1	0	1	1	2	2	0	0	0	0	1	0	0	1	0	2	0	0	0	3	0
G4P62_017096	CM025019.1;CM025019.1;CM025019.1;CM025019.1;CM025019.1;CM025019.1;CM025019.1;CM025019.1;CM025019.1;CM025019.1;CM025019.1;CM025019.1	2633399;2633400;2637939;2637939;2646397;2646481;2646749;2646749;2652572;2652572;2658185;2658185	2634383;2634383;2638097;2638097;2646559;2646559;2646937;2646937;2653337;2653337;2658784;2658786	-;-;-;-;-;-;-;-;-;-;-;-	2864	0	0	0	0	1	0	0	0	0	1	0	0	0	0	0	0	0	0	0	0	0	0	0	0	0	0
G4P62_017095	CM025019.1;CM025019.1;CM025019.1	2697862;2707010;2713664	2697980;2707305;2717657	+;+;+	4409	6	1	0	4	3	1	1	1	1	0	3	1	4	4	0	2	7	19	12	7	16	3	1	0	15	0
G4P62_017094	CM025019.1;CM025019.1;CM025019.1	2756736;2757253;2814249	2757206;2758535;2816893	+;+;+	4399	393	81	136	144	19	114	238	240	106	59	2	42	103	524	214	175	174	380	376	158	169	259	102	226	41	83
G4P62_018858	CM025019.1;CM025019.1;CM025019.1;CM025019.1	2993247;2993247;2999902;3003641	2996494;2996510;3000103;3003838	-;-;-;-	3664	23.50	16	17	31	22	20.50	19	18.50	12.50	10	11.50	11	8.50	12	8.50	3	9.50	10.50	9	16	15	12.50	5	7.50	15.50	5
G4P62_017093	CM025019.1;CM025019.1;CM025019.1;CM025019.1	3055460;3057039;3057190;3057609	3056622;3057118;3057384;3057672	-;-;-;-	1502	1	1	2	0	3	1	1	2	0	1	2	1	0	0	0	0	0	0	0	0	4	0	0	0	0	0
G4P62_017092	CM025019.1;CM025019.1;CM025019.1;CM025019.1;CM025019.1;CM025019.1;CM025019.1;CM025019.1;CM025019.1;CM025019.1;CM025019.1;CM025019.1;CM025019.1;CM025019.1;CM025019.1;CM025019.1;CM025019.1;CM025019.1;CM025019.1;CM025019.1;CM025019.1;CM025019.1;CM025019.1;CM025019.1;CM025019.1;CM025019.1;CM025019.1;CM025019.1;CM025019.1;CM025019.1;CM025019.1;CM025019.1;CM025019.1;CM025019.1;CM025019.1;CM025019.1;CM025019.1;CM025019.1;CM025019.1;CM025019.1;CM025019.1;CM025019.1;CM025019.1;CM025019.1;CM025019.1;CM025019.1;CM025019.1;CM025019.1;CM025019.1;CM025019.1;CM025019.1;CM025019.1;CM025019.1;CM025019.1	3205344;3205372;3206174;3208713;3208713;3208713;3208978;3208978;3208978;3209314;3209314;3209314;3211104;3211104;3211104;3211474;3211474;3211474;3212582;3212582;3212582;3212748;3212748;3212748;3212971;3212971;3212971;3214259;3214259;3214259;3214428;3214428;3214428;3214643;3214643;3214643;3215758;3215758;3215758;3215879;3215879;3215879;3216050;3216050;3216050;3216187;3216187;3216187;3218140;3218140;3218140;3218351;3218351;3218351	3205496;3205624;3206313;3208894;3208894;3208894;3209148;3209148;3209148;3209414;3209414;3209414;3211220;3211220;3211220;3211557;3211557;3211557;3212662;3212662;3212662;3212899;3212899;3212899;3213103;3213103;3213103;3214347;3214347;3214347;3214522;3214522;3214522;3214705;3214705;3214705;3215801;3215801;3215801;3215975;3215975;3215975;3216105;3216105;3216105;3216283;3216283;3216283;3218284;3218284;3218284;3218587;3218587;3218587	+;+;+;+;+;+;+;+;+;+;+;+;+;+;+;+;+;+;+;+;+;+;+;+;+;+;+;+;+;+;+;+;+;+;+;+;+;+;+;+;+;+;+;+;+;+;+;+;+;+;+;+;+;+	2365	18	38.50	50.50	49	67	38.50	56.50	41	23	37	31.50	36	16	19.50	11.50	14	12.50	7	10	8.50	9	5.50	7.50	14	11	8
G4P62_017091	CM025019.1;CM025019.1	3220889;3225210	3221259;3226326	+;+	1488	4	0	0	0	0	0	0	0	0	0	0	0	1	0	0	0	0	0	0	0	0	0	2	0	0	0
G4P62_017090	CM025019.1;CM025019.1;CM025019.1;CM025019.1;CM025019.1;CM025019.1;CM025019.1;CM025019.1;CM025019.1;CM025019.1;CM025019.1;CM025019.1;CM025019.1;CM025019.1;CM025019.1;CM025019.1;CM025019.1;CM025019.1;CM025019.1;CM025019.1;CM025019.1;CM025019.1;CM025019.1;CM025019.1;CM025019.1;CM025019.1;CM025019.1;CM025019.1;CM025019.1;CM025019.1	3234576;3234576;3234577;3240073;3240078;3240078;3240312;3240312;3240312;3240453;3240453;3240453;3243858;3243858;3243858;3244092;3244092;3244092;3246414;3246414;3246414;3246618;3246618;3246618;3246936;3246936;3246951;3247704;3247704;3247704	3234734;3234734;3234734;3240215;3240215;3240215;3240364;3240364;3240364;3240568;3240568;3240568;3243961;3243961;3243961;3244240;3244240;3244240;3246536;3246536;3246536;3246755;3246755;3246755;3247064;3247064;3247064;3249359;3249359;3249359	+;+;+;+;+;+;+;+;+;+;+;+;+;+;+;+;+;+;+;+;+;+;+;+;+;+;+;+;+;+	2770	0	0	1	0	1	1	5	2	0	0	1	0	0	1	1	1	0	1	0	2	1	0	0	0	2	0
G4P62_017089	CM025019.1;CM025019.1;CM025019.1;CM025019.1;CM025019.1;CM025019.1;CM025019.1;CM025019.1;CM025019.1;CM025019.1;CM025019.1;CM025019.1;CM025019.1;CM025019.1;CM025019.1;CM025019.1;CM025019.1;CM025019.1;CM025019.1;CM025019.1;CM025019.1;CM025019.1;CM025019.1;CM025019.1;CM025019.1;CM025019.1;CM025019.1;CM025019.1;CM025019.1;CM025019.1;CM025019.1;CM025019.1;CM025019.1;CM025019.1;CM025019.1;CM025019.1;CM025019.1;CM025019.1;CM025019.1;CM025019.1;CM025019.1;CM025019.1;CM025019.1;CM025019.1;CM025019.1;CM025019.1;CM025019.1;CM025019.1;CM025019.1;CM025019.1;CM025019.1;CM025019.1;CM025019.1;CM025019.1;CM025019.1;CM025019.1;CM025019.1;CM025019.1;CM025019.1;CM025019.1;CM025019.1;CM025019.1;CM025019.1;CM025019.1;CM025019.1;CM025019.1;CM025019.1;CM025019.1;CM025019.1;CM025019.1;CM025019.1;CM025019.1;CM025019.1;CM025019.1;CM025019.1;CM025019.1;CM025019.1;CM025019.1;CM025019.1;CM025019.1;CM025019.1;CM025019.1;CM025019.1;CM025019.1;CM025019.1;CM025019.1;CM025019.1;CM025019.1;CM025019.1;CM025019.1;CM025019.1;CM025019.1;CM025019.1;CM025019.1;CM025019.1;CM025019.1;CM025019.1;CM025019.1;CM025019.1;CM025019.1;CM025019.1;CM025019.1;CM025019.1;CM025019.1;CM025019.1;CM025019.1;CM025019.1;CM025019.1;CM025019.1;CM025019.1;CM025019.1;CM025019.1;CM025019.1;CM025019.1	3284433;3284433;3284433;3284433;3362560;3362560;3362560;3362560;3426292;3426292;3426292;3426292;3442572;3442572;3442572;3442572;3448090;3448090;3448090;3448090;3454283;3454283;3454283;3454283;3458264;3458264;3458264;3458264;3485276;3485276;3485276;3485276;3492467;3492467;3492467;3492467;3496151;3496151;3496151;3496151;3501676;3501676;3501676;3501676;3505112;3505112;3505112;3505112;3531291;3531291;3531291;3531291;3538916;3538916;3539338;3539338;3539338;3539380;3539780;3539780;3539780;3539780;3545387;3545387;3545387;3545387;3549701;3549701;3549701;3549701;3557802;3557802;3557802;3557802;3565488;3565488;3565488;3565488;3567263;3567263;3567263;3567263;3567508;3567508;3567508;3567508;3572852;3572852;3572852;3572852;3574995;3574995;3574995;3574995;3577761;3577761;3577761;3577761;3581587;3581587;3581587;3581587;3590019;3590019;3590019;3590019;3593579;3593579;3593579;3593579;3600150;3600150;3600150;3600150	3284502;3284502;3284502;3284502;3362688;3362688;3362688;3362688;3426563;3426563;3426563;3426563;3442653;3442653;3442653;3442653;3448205;3448205;3448205;3448205;3454454;3454454;3454454;3454454;3458561;3458561;3458561;3458561;3485578;3485578;3485578;3485578;3492729;3492729;3492729;3492729;3496253;3496253;3496253;3496253;3501955;3501955;3501955;3501955;3505148;3505148;3505148;3505148;3531429;3531429;3531429;3531429;3538945;3538945;3539498;3539498;3539498;3539498;3539967;3539967;3539967;3539967;3545459;3545459;3545459;3545459;3549777;3549777;3549777;3549777;3557838;3557838;3557838;3557838;3565585;3565585;3565585;3565585;3567379;3567379;3567379;3567379;3567662;3567662;3567662;3567662;3572987;3572987;3572987;3572987;3575144;3575144;3575144;3575144;3578075;3578075;3578075;3578075;3581712;3581712;3581712;3581712;3590176;3590176;3590176;3590176;3593714;3593714;3593714;3593714;3600212;3601326;3601326;3601326	+;+;+;+;+;+;+;+;+;+;+;+;+;+;+;+;+;+;+;+;+;+;+;+;+;+;+;+;+;+;+;+;+;+;+;+;+;+;+;+;+;+;+;+;+;+;+;+;+;+;+;+;+;+;+;+;+;+;+;+;+;+;+;+;+;+;+;+;+;+;+;+;+;+;+;+;+;+;+;+;+;+;+;+;+;+;+;+;+;+;+;+;+;+;+;+;+;+;+;+;+;+;+;+;+;+;+;+;+;+;+;+;+;+	5398	110.50	190.83	246.33	211.16	204.00	158.33	204.66	155.17	126.50	128.50	116.33	117.17	42.17	95.67	102.50	88.00	96.50	81.67	84.33	69.00	66.83	43.50	95.50	89.50	73.83	52.67
G4P62_018684	CM025019.1;CM025019.1;CM025019.1;CM025019.1;CM025019.1	3897340;3898158;3898813;3899032;3899559	3898057;3898241;3898926;3899185;3901051	-;-;-;-;-	2563	0	0	0	1	0	0	0	0	0	0	0	0	0	3	0	0	2	1	0	0	0	0	0	0	0	0
G4P62_018683	CM025019.1;CM025019.1;CM025019.1;CM025019.1;CM025019.1;CM025019.1;CM025019.1;CM025019.1;CM025019.1;CM025019.1;CM025019.1;CM025019.1;CM025019.1;CM025019.1;CM025019.1;CM025019.1;CM025019.1;CM025019.1;CM025019.1	3910617;3910617;3910617;3914404;3914404;3914404;3916664;3916664;3916664;3916814;3916814;3916814;3917467;3922516;3922516;3924578;3924578;3931328;3954171	3911842;3911842;3911842;3914924;3914924;3914924;3916735;3916735;3916735;3916929;3916929;3916929;3918369;3922688;3922688;3928797;3928797;3932962;3954222	-;-;-;-;-;-;-;-;-;-;-;-;-;-;-;-;-;-;-	8918	480.33	700.17	733.67	860.00	593.83	535.83	582.33	415.00	505.67	628.33	632.33	574.67	970.50	1892.33	1567.17	1239.00	807.00	677.17	591.17	565.00	575.00	352.17	858.17	1032.00	738.83	681.67
G4P62_018682	CM025019.1;CM025019.1;CM025019.1;CM025019.1;CM025019.1;CM025019.1;CM025019.1;CM025019.1;CM025019.1;CM025019.1	3960953;3962290;3963215;3963445;3963858;3964169;3964552;3964705;3971854;3974391	3962212;3962505;3963368;3963535;3964027;3964306;3964631;3964892;3972015;3974542	-;-;-;-;-;-;-;-;-;-	2611	23	2	2	8	9	4	8	7	7	4	9	6	6	14	3	4	14	14	10	16	28	14	6	6	26	7
G4P62_020155	CM025019.1;CM025019.1;CM025019.1	4010547;4016074;4018327	4010963;4016225;4019979	+;+;+	2222	0	0	0	0	0	1	0	0	0	0	0	0	0	2	0	0	0	1	1	0	4	1	0	0	0	0
G4P62_020156	CM025019.1;CM025019.1;CM025019.1;CM025019.1;CM025019.1	4031256;4032799;4032911;4033178;4033443	4031344;4032842;4033083;4033369;4034200	+;+;+;+;+	1256	0	0	3	1	1	0	0	5	6	8	7	7	4	11	19	3	9	22	16	17	18	5	10	12	8	2
G4P62_018851	CM025019.1;CM025019.1;CM025019.1;CM025019.1;CM025019.1;CM025019.1	4303661;4304407;4306531;4306644;4306825;4307124	4303815;4304491;4306562;4306740;4306955;4310146	+;+;+;+;+;+	3523	129.50	31.25	46.50	55.25	8.45	34	81.75	84.75	39	18.25	3.50	13	40.25	175.45	70	53.25	57.50	126.20	128	53.50	55.25	92.50	38.75	80.75	20	28.50
G4P62_018852	CM025019.1;CM025019.1	4313258;4314086	4313904;4315153	+;+	1715	0	0	0	0	2	0	0	0	0	0	0	0	1	0	0	0	0	1	0	0	0	1	0	0	0	0
G4P62_018853	CM025019.1;CM025019.1;CM025019.1	4335609;4335764;4337054	4335684;4336986;4337101	+;+;+	1347	0	0	0	0	0	0	0	0	0	0	0	0	16	20	22	15	20	36	71	47	65	15	20	14	23	16
G4P62_018854	CM025019.1;CM025019.1;CM025019.1;CM025019.1;CM025019.1;CM025019.1;CM025019.1;CM025019.1;CM025019.1;CM025019.1;CM025019.1;CM025019.1;CM025019.1;CM025019.1;CM025019.1;CM025019.1;CM025019.1;CM025019.1;CM025019.1;CM025019.1	4338604;4341989;4342989;4343985;4344236;4344473;4344884;4346008;4347403;4347696;4347987;4348192;4350635;4351290;4354021;4354202;4374622;4374841;4387403;4421866	4341916;4342119;4343808;4344081;4344355;4344602;4345059;4346140;4347607;4347905;4348084;4348337;4350935;4351460;4354095;4354442;4374726;4375437;4387624;4423173	-;-;-;-;-;-;-;-;-;-;-;-;-;-;-;-;-;-;-;-	8599	21	2.25	4	5	4	8	5.33	2	8	5.33	5	2	6	14	0	7	6	10.25	9	11.50	23	6	7	5	14	5
G4P62_017702	CM025019.1;CM025019.1;CM025019.1;CM025019.1;CM025019.1;CM025019.1;CM025019.1;CM025019.1	4501511;4502060;4502651;4502860;4502991;4503191;4503441;4503645	4501833;4502324;4502785;4502921;4503052;4503364;4503564;4504431	+;+;+;+;+;+;+;+	1932	0	0	0	0	0	0	0	0	0	0	0	0	0	1	0	0	0	0	0	0	1	0	0	0	0	0
G4P62_017701	CM025019.1;CM025019.1;CM025019.1;CM025019.1;CM025019.1;CM025019.1;CM025019.1;CM025019.1;CM025019.1	4521160;4521762;4521960;4522130;4523733;4523925;4524065;4524375;4525160	4521633;4521880;4522043;4522324;4523846;4523996;4524268;4524452;4525367	-;-;-;-;-;-;-;-;-	1548	0	0	1	1	0	1	1	1	2	1	0	2	0	3	0	2	1	3	5	8	8	0	1	2	4	0
G4P62_017700	CM025019.1;CM025019.1;CM025019.1;CM025019.1;CM025019.1;CM025019.1;CM025019.1;CM025019.1	4527805;4527805;4531547;4531547;4531725;4531725;4533381;4533381	4528949;4528949;4531633;4531633;4532676;4532626;4533591;4533591	-;-;-;-;-;-;-;-	2395	0	0	0	0	0	0	0	1	0	0	0	0	0	0	0	0	0	3	2	1	0	0	2	2	1	0
G4P62_017699	CM025019.1;CM025019.1;CM025019.1;CM025019.1;CM025019.1;CM025019.1;CM025019.1;CM025019.1;CM025019.1	4534220;4535348;4537354;4537673;4538877;4539025;4539207;4539424;4541950	4534970;4535508;4537503;4537810;4538928;4539127;4539316;4539526;4543343	+;+;+;+;+;+;+;+;+	2962	0	0	0	2	0	1	0	0	0	0	3	1	0	0	1	0	0	0	0	0	0	0	1	0	3	0
G4P62_017698	CM025019.1;CM025019.1	4549703;4560968	4550158;4562628	+;+	2117	71	143	129.50	159.50	147.83	118	131.50	107.50	71	91.50	94.50	99.50	24	49.50	56.50	56	37.50	21	34.50	29	25	23.50	24.50	39	29	14
G4P62_017133	CM025019.1;CM025019.1;CM025019.1;CM025019.1;CM025019.1;CM025019.1;CM025019.1;CM025019.1;CM025019.1	4779300;4779300;4793550;4797575;4797575;4896757;4896757;4957353;4957353	4784521;4784521;4793769;4800846;4800846;4896925;4896925;4957742;4957744	-;-;-;-;-;-;-;-;-	9275	8	5	5	7	5	9	5	5	3	4	10	1	6	5	4	0	2	14	10	4	15	13	1	3	4	3
G4P62_017134	CM025019.1;CM025019.1;CM025019.1;CM025019.1;CM025019.1;CM025019.1;CM025019.1;CM025019.1;CM025019.1;CM025019.1;CM025019.1;CM025019.1;CM025019.1;CM025019.1;CM025019.1;CM025019.1	4972442;4972442;4974899;4974899;4976237;4976237;4976444;4976444;4981143;4981143;4982174;4982174;4983912;4983912;4985032;4985250	4972555;4972555;4975326;4975326;4976368;4976368;4977664;4977664;4981269;4981269;4982788;4982788;4984388;4984388;4985611;4985611	-;-;-;-;-;-;-;-;-;-;-;-;-;-;-;-	3694	8	5.50	3	4.50	8	14.50	2.50	7	6	9	5.50	7.50	0	1	0	0	1	1	2	1.50	5	2	0	2.50	3	4
G4P62_017135	CM025019.1;CM025019.1;CM025019.1;CM025019.1;CM025019.1;CM025019.1;CM025019.1;CM025019.1;CM025019.1;CM025019.1;CM025019.1;CM025019.1;CM025019.1;CM025019.1;CM025019.1;CM025019.1;CM025019.1;CM025019.1;CM025019.1;CM025019.1;CM025019.1;CM025019.1;CM025019.1;CM025019.1;CM025019.1;CM025019.1;CM025019.1;CM025019.1	4986250;4986691;4987117;4988616;4989135;4989348;4989705;4989942;4990174;4990381;4990793;4991092;4991261;4991650;4991813;4992435;4992704;4992955;4993183;4993669;4993832;4995565;4995762;4996552;4997275;4997440;4998046;4998703	4986498;4986819;4987232;4989053;4989206;4989470;4989864;4990108;4990309;4990566;4990979;4991191;4991575;4991740;4991972;4992523;4992878;4993070;4993291;4993728;4993886;4995684;4995831;4996618;4997347;4997468;4998110;4999076	-;-;-;-;-;-;-;-;-;-;-;-;-;-;-;-;-;-;-;-;-;-;-;-;-;-;-;-	4031	0	0	0	0	0	2	4	2	0	1	0	1	1	0	0	0	0	0	0	0	0	0	0	0	0	0
G4P62_017136	CM025019.1;CM025019.1;CM025019.1;CM025019.1;CM025019.1;CM025019.1;CM025019.1;CM025019.1;CM025019.1;CM025019.1;CM025019.1	5004444;5006923;5007311;5008783;5008928;5009553;5010273;5012451;5012830;5013255;5021363	5005055;5006958;5007379;5008827;5008963;5009630;5010398;5012735;5013120;5013527;5021415	-;-;-;-;-;-;-;-;-;-;-	1904	32.67	46.00	38.83	58.00	38.33	39.83	30.00	32.67	27.83	20.33	23.83	21.17	21.50	50.83	31.83	29.33	24.50	20.00	23.83	15.00	25.83	9.33	13.33	27.33	15.00	14.33
G4P62_017137	CM025019.1;CM025019.1;CM025019.1;CM025019.1;CM025019.1;CM025019.1;CM025019.1	5029187;5029886;5030294;5030673;5032244;5032591;5050633	5029287;5030008;5030578;5030805;5032401;5032863;5050832	-;-;-;-;-;-;-	1273	29.50	59.50	62.50	91.50	50	34.50	46	26.50	34.50	23.50	38	44.50	10.50	32.50	32.50	20	19	24.50	18.50	15.50	20	12	21	24.50	17.50	11
G4P62_017138	CM025019.1;CM025019.1	5098834;5099769	5099630;5099906	-;-	935	0	0	0	0	0	0	0	0	0	1	0	0	0	0	0	0	0	0	0	0	0	0	0	0	0	0
G4P62_017139	CM025019.1;CM025019.1;CM025019.1;CM025019.1;CM025019.1;CM025019.1;CM025019.1;CM025019.1;CM025019.1;CM025019.1;CM025019.1;CM025019.1;CM025019.1;CM025019.1;CM025019.1;CM025019.1;CM025019.1;CM025019.1;CM025019.1;CM025019.1;CM025019.1;CM025019.1;CM025019.1;CM025019.1;CM025019.1;CM025019.1;CM025019.1;CM025019.1;CM025019.1;CM025019.1;CM025019.1;CM025019.1;CM025019.1;CM025019.1;CM025019.1;CM025019.1;CM025019.1;CM025019.1;CM025019.1;CM025019.1;CM025019.1;CM025019.1;CM025019.1;CM025019.1;CM025019.1;CM025019.1;CM025019.1;CM025019.1;CM025019.1;CM025019.1;CM025019.1;CM025019.1;CM025019.1;CM025019.1;CM025019.1;CM025019.1;CM025019.1;CM025019.1;CM025019.1	5110027;5110027;5110027;5115517;5115517;5115517;5115768;5115768;5115768;5116121;5116121;5116121;5116382;5116382;5116382;5116621;5116621;5116621;5118599;5118599;5118599;5118866;5118866;5118866;5119129;5119129;5119129;5119840;5119840;5119840;5120568;5120568;5120568;5122765;5122765;5126073;5126073;5126073;5127410;5127410;5127410;5138720;5138720;5138720;5148640;5148640;5148640;5152640;5152640;5152640;5152933;5152933;5152933;5153785;5153785;5153785;5159371;5159371;5159371	5111059;5111059;5111059;5115680;5115680;5115680;5115923;5115923;5115923;5116217;5116217;5116217;5116533;5116533;5116533;5116753;5116753;5116753;5118741;5118741;5118741;5119015;5119015;5119015;5119248;5119248;5119248;5119983;5119983;5119983;5120690;5120690;5120690;5125473;5125473;5126342;5126342;5126342;5127563;5127563;5127563;5138835;5138835;5138835;5150100;5150100;5150094;5152849;5152849;5152849;5152990;5152990;5152990;5154128;5154128;5154128;5159544;5159684;5159685	-;-;-;-;-;-;-;-;-;-;-;-;-;-;-;-;-;-;-;-;-;-;-;-;-;-;-;-;-;-;-;-;-;-;-;-;-;-;-;-;-;-;-;-;-;-;-;-;-;-;-;-;-;-;-;-;-;-;-	8052	12	2	5	10	1	5	18	8	4	12	7	5	17	40	36	24	49	6	2	22	41	6	8	30	17	19
G4P62_017140	CM025019.1;CM025019.1;CM025019.1;CM025019.1;CM025019.1;CM025019.1;CM025019.1;CM025019.1;CM025019.1;CM025019.1;CM025019.1;CM025019.1;CM025019.1;CM025019.1;CM025019.1;CM025019.1;CM025019.1;CM025019.1;CM025019.1;CM025019.1;CM025019.1;CM025019.1;CM025019.1;CM025019.1;CM025019.1;CM025019.1;CM025019.1;CM025019.1;CM025019.1;CM025019.1;CM025019.1;CM025019.1;CM025019.1;CM025019.1	5196534;5196534;5199392;5199392;5203274;5203274;5203752;5203752;5203891;5203891;5204048;5204048;5204810;5204810;5205046;5205046;5205404;5205404;5206431;5206431;5206948;5206948;5207383;5207383;5210294;5210294;5210572;5210575;5212440;5212440;5212635;5212635;5212803;5212803	5196838;5196838;5199471;5199471;5203355;5203355;5203811;5203811;5203967;5203967;5204237;5204237;5204974;5204974;5205203;5205203;5205583;5205583;5206513;5206513;5207148;5207148;5207490;5207490;5210393;5210393;5210642;5210642;5212539;5212539;5212719;5212719;5214106;5214106	+;+;+;+;+;+;+;+;+;+;+;+;+;+;+;+;+;+;+;+;+;+;+;+;+;+;+;+;+;+;+;+;+;+	3349	5	5.50	8.50	10	7.50	4	8	11	6.50	10	7	8.50	8	4.50	6.50	6	0.50	15	10	4.50	9.50	7	2.50	3.50	6	5
G4P62_017141	CM025019.1;CM025019.1;CM025019.1;CM025019.1;CM025019.1;CM025019.1	5253313;5254377;5254798;5255022;5255232;5255433	5254249;5254664;5254902;5255153;5255267;5255883	+;+;+;+;+;+	1949	10	11	11	18	8	6	13	9	8	7	6	19	5	19	10	6	7	3	10	5	10	8	4	10	8	6
G4P62_017142	CM025019.1;CM025019.1;CM025019.1;CM025019.1;CM025019.1;CM025019.1;CM025019.1;CM025019.1	5257212;5258137;5259833;5260450;5260593;5260725;5260919;5261049	5257420;5258421;5260102;5260512;5260637;5260841;5260975;5261298	+;+;+;+;+;+;+;+	1296	2	1	0	2	0.50	1	0	2.33	0	1	0	1	0	0	0	0	0	1	0	0	0	0	0	1	0	0
G4P62_017143	CM025019.1;CM025019.1	5263637;5266403	5264169;5268101	+;+	2232	21	18.50	20	31.50	23.50	18	33	17	11.50	9.50	11.50	10.50	8.50	18	19	12.50	10.50	8	11.50	10.50	23	10	9.50	8.50	9.50	9.50
G4P62_017144	CM025019.1;CM025019.1;CM025019.1;CM025019.1;CM025019.1;CM025019.1;CM025019.1	5276724;5277402;5277699;5278254;5279998;5280396;5280672	5276852;5277445;5278064;5278344;5280176;5280446;5280920	+;+;+;+;+;+;+	1109	10	3	3	2	7	5	9	5	8	9	8	2	4	7	4	9	9	16	11	15	21	17	5	14	23	6
G4P62_017145	CM025019.1;CM025019.1	5284419;5286814	5285312;5286933	-;-	1014	0	1	0	0	2	0	3	1	0	0	0	6	0	2	1	1	1	3	4	4	5	2	2	0	6	1
G4P62_017146	CM025019.1;CM025019.1;CM025019.1;CM025019.1;CM025019.1;CM025019.1;CM025019.1;CM025019.1;CM025019.1;CM025019.1;CM025019.1;CM025019.1;CM025019.1	5290737;5291093;5292064;5292377;5292519;5292858;5293078;5293321;5293598;5293958;5294145;5294338;5294893	5290996;5291248;5292197;5292434;5292651;5292958;5293228;5293496;5293665;5294033;5294197;5294419;5295204	-;-;-;-;-;-;-;-;-;-;-;-;-	1760	28.50	58	65.50	63.50	70	41.50	58	46	59.50	60	47.50	48.50	31.50	68	54.50	46	44.50	22	31.50	18.50	45.50	15	21	31	20.50	26.50
G4P62_017147	CM025019.1;CM025019.1;CM025019.1;CM025019.1;CM025019.1;CM025019.1	5295362;5295870;5296070;5297318;5297544;5298723	5295778;5295968;5296156;5297419;5297635;5298846	+;+;+;+;+;+	921	27	6	9	13	11	15	15	15	9	11	8	14	11	17	11	10	14	30	34	27	57	27	11	12	23	9
G4P62_017148	CM025019.1;CM025019.1;CM025019.1;CM025019.1;CM025019.1;CM025019.1;CM025019.1	5298910;5300562;5300882;5302308;5302632;5303356;5304179	5300077;5300805;5301202;5302523;5302792;5303454;5304350	-;-;-;-;-;-;-	2381	0	5	2	2	4	4	4	5	7	4	0	3	0	0	2	1	2	2	0	0	5	2	0	1	0	0
G4P62_017828	CM025019.1;CM025019.1;CM025019.1	5340758;5363284;5364055	5340825;5363999;5365049	+;+;+	1779	0	0	0	0	0	0	0	0	0	0	0	0	0	0	0	0	0	0	0	0	0	0	0	0	0	0
G4P62_017149	CM025019.1;CM025019.1;CM025019.1;CM025019.1;CM025019.1;CM025019.1;CM025019.1;CM025019.1	5697182;5721286;5723973;5725987;5731871;5734890;5752037;5774844	5697341;5721450;5724070;5726152;5732049;5734943;5752198;5774924	+;+;+;+;+;+;+;+	1065	0	0	0	0	0	0	0	0	0	0	0	0	0	0	0	0	0	0	0	0	0	0	0	0	0	0
G4P62_017150	CM025019.1;CM025019.1;CM025019.1;CM025019.1;CM025019.1;CM025019.1;CM025019.1;CM025019.1;CM025019.1;CM025019.1;CM025019.1;CM025019.1	5767140;5770750;5788385;5788574;5800482;5812602;5814273;5822545;5823302;5830157;5835905;5836645	5767178;5770854;5788492;5788777;5800595;5812711;5814446;5822710;5823527;5830285;5836026;5838456	+;+;+;+;+;+;+;+;+;+;+;+	3309	1	0	0	0	0	0	1	0	0	0	1	0	0	2	0	0	0	0	0	0	0	0	0	0	0	0
G4P62_017151	CM025019.1;CM025019.1;CM025019.1;CM025019.1;CM025019.1;CM025019.1;CM025019.1;CM025019.1;CM025019.1;CM025019.1;CM025019.1	5863622;5868319;5872206;5888253;5892794;5893149;5895701;5898770;5899118;5900984;5901531	5868229;5868845;5872245;5888364;5893048;5893427;5895979;5898896;5899281;5901310;5901679	-;-;-;-;-;-;-;-;-;-;-	6867	594	126	210	222	35	182	370	372	161	92	9	66	175	823	343	297	303	621	621.50	295.50	378.50	474	168	358	111.50	131
G4P62_017153	CM025019.1;CM025019.1	5933228;5933968	5933686;5934951	+;+	1443	0	0	1	0	1	0	1	0	0	1	3	0	0	1	1	2	0	0	4	3	0	0	0	1	1	0
G4P62_017154	CM025019.1;CM025019.1	5935681;5936454	5936072;5937696	+;+	1635	59.50	95.50	86.50	93	93.50	76.50	85.50	60.50	64.50	61.50	62	61	45	90.50	95.50	110	55	52	61	50	37.50	30	53.50	64.50	45.50	41.50
G4P62_017155	CM025019.1;CM025019.1;CM025019.1;CM025019.1;CM025019.1;CM025019.1;CM025019.1;CM025019.1;CM025019.1;CM025019.1;CM025019.1;CM025019.1;CM025019.1;CM025019.1;CM025019.1;CM025019.1;CM025019.1;CM025019.1;CM025019.1;CM025019.1;CM025019.1;CM025019.1;CM025019.1;CM025019.1;CM025019.1;CM025019.1;CM025019.1;CM025019.1;CM025019.1;CM025019.1;CM025019.1;CM025019.1;CM025019.1;CM025019.1;CM025019.1;CM025019.1;CM025019.1;CM025019.1;CM025019.1;CM025019.1;CM025019.1;CM025019.1;CM025019.1;CM025019.1;CM025019.1;CM025019.1	5945914;5945914;5950084;5950084;5950891;5950891;5987858;5987858;5997007;5997007;6017302;6017302;6019919;6019919;6020307;6020307;6025170;6025170;6025440;6025440;6027413;6027413;6029250;6029250;6029587;6029587;6030507;6030507;6030863;6030863;6035462;6035462;6035707;6035707;6039036;6039036;6039920;6039920;6040545;6040545;6061359;6061359;6139877;6139877;6202218;6202218	5948678;5948666;5950215;5950215;5951141;5951141;5987911;5987911;5997062;5997062;6017379;6017379;6020059;6020059;6020480;6020480;6025325;6025325;6025571;6025571;6027540;6027540;6029339;6029339;6029675;6029675;6030629;6030629;6030953;6030953;6035563;6035563;6035763;6035763;6039093;6039093;6040034;6040034;6040739;6040739;6061455;6061455;6140036;6140036;6202462;6202462	-;-;-;-;-;-;-;-;-;-;-;-;-;-;-;-;-;-;-;-;-;-;-;-;-;-;-;-;-;-;-;-;-;-;-;-;-;-;-;-;-;-;-;-;-;-	5489	1	1	3	1	3	0	1	4	3	1	2	0	2	6	2	4	0	2	12	9	6	8	2	2	6	2
G4P62_018798	CM025019.1;CM025019.1;CM025019.1;CM025019.1	6425959;6426503;6430215;6433084	6426166;6429026;6430332;6433522	+;+;+;+	3289	5	1	1	0	0	0	0	0	0	1	0	0	0	0	0	1	0	0	0	0	0	1	0	0	2	2
G4P62_018799	CM025019.1;CM025019.1;CM025019.1;CM025019.1	6435273;6440776;6443535;6446645	6435324;6443275;6443652;6447237	+;+;+;+	3263	3	2	1	0	1	0	0	2	0	0	0	0	0	0	1	0	0	1	2	1	6	2	0	1	4	2
G4P62_019867	CM025019.1;CM025019.1;CM025019.1;CM025019.1;CM025019.1;CM025019.1;CM025019.1;CM025019.1;CM025019.1;CM025019.1;CM025019.1	6559613;6560347;6561296;6562405;6562644;6562832;6566365;6566846;6567798;6591314;6591523	6559828;6560492;6561360;6562569;6562748;6562877;6566431;6566991;6567862;6591419;6591649	+;+;+;+;+;+;+;+;+;+;+	1254	1	0	0	0	0	0.50	0	0	3	0	0	0	0	0	0	2	0	0	0	0	0	0	0	0	0	0
G4P62_018800	CM025019.1;CM025019.1;CM025019.1;CM025019.1;CM025019.1;CM025019.1	6571460;6571774;6571993;6573958;6574177;6574379	6571651;6571919;6572084;6574083;6574296;6574848	+;+;+;+;+;+	1146	0	0	0	0	3	0	0	6	0	0	0	0	0	0	0	0	0	0	0	0	0	0	0	0	0	0
G4P62_018801	CM025019.1;CM025019.1;CM025019.1;CM025019.1;CM025019.1;CM025019.1	6587006;6587764;6588719;6591314;6591546;6591734	6587281;6587909;6588783;6591478;6591650;6593285	+;+;+;+;+;+	2309	6.83	12.83	7.17	7.00	9.92	8.00	6.08	3.08	7.33	3.00	9.00	4.50	1.83	4.00	5.67	6.17	2.67	3.17	2.00	2.50	6.00	1.83	7.50	6.50	1.83	0
G4P62_017156	CM025019.1;CM025019.1;CM025019.1;CM025019.1;CM025019.1;CM025019.1;CM025019.1;CM025019.1;CM025019.1;CM025019.1;CM025019.1;CM025019.1	6600647;6600647;6600939;6600939;6601158;6601158;6601568;6601568;6601771;6601771;6601973;6601987	6600818;6600818;6601084;6601084;6601249;6601249;6601626;6601626;6601890;6601890;6602073;6602070	+;+;+;+;+;+;+;+;+;+;+;+	690	0	0	0	0	1	0	0	3	0	0	0	0	0	0	0	0	0	0	0	0	0	0	0	0	0	0
G4P62_017157	CM025019.1;CM025019.1;CM025019.1	6610724;6611016;6611836	6610912;6611135;6612351	+;+;+	825	0	0	0	1	0	0	0	0	0	0	0	0	0	0	0	0	0	0	0	0	0	0	0	0	0	0
G4P62_017158	CM025019.1;CM025019.1;CM025019.1;CM025019.1;CM025019.1;CM025019.1;CM025019.1;CM025019.1;CM025019.1;CM025019.1;CM025019.1;CM025019.1;CM025019.1;CM025019.1;CM025019.1;CM025019.1;CM025019.1;CM025019.1;CM025019.1;CM025019.1;CM025019.1;CM025019.1;CM025019.1;CM025019.1;CM025019.1;CM025019.1;CM025019.1;CM025019.1;CM025019.1;CM025019.1;CM025019.1;CM025019.1;CM025019.1;CM025019.1;CM025019.1;CM025019.1;CM025019.1	6612982;6612982;6612984;6613835;6613835;6613835;6614035;6615234;6615234;6615234;6615609;6615609;6615609;6616077;6616077;6616077;6616280;6616280;6616280;6616431;6616431;6616431;6616713;6616713;6616713;6616880;6616880;6616880;6617105;6617105;6617105;6617375;6617375;6617375;6617622;6617622;6617622	6613079;6613079;6613074;6614463;6613945;6614463;6614463;6615485;6615485;6615485;6615805;6615805;6615805;6616134;6616134;6616134;6616344;6616344;6616344;6616589;6616589;6616589;6616815;6616815;6616815;6617022;6617022;6617022;6617299;6617299;6617299;6617515;6617515;6617515;6617941;6617941;6617941	+;+;+;+;+;+;+;+;+;+;+;+;+;+;+;+;+;+;+;+;+;+;+;+;+;+;+;+;+;+;+;+;+;+;+;+;+	2360	3	1	1	1	9	9	1	13	3	4	4	3	1	1	0	0	1	6	4	3	4	5	2	4	6	2
G4P62_017159	CM025019.1;CM025019.1;CM025019.1;CM025019.1;CM025019.1;CM025019.1;CM025019.1;CM025019.1;CM025019.1;CM025019.1;CM025019.1;CM025019.1;CM025019.1;CM025019.1	6626204;6628843;6629077;6629292;6630428;6630619;6630823;6631018;6631222;6631570;6644883;6645417;6645985;6651081	6628237;6628963;6629209;6629443;6630541;6630742;6630927;6631124;6631473;6631797;6645326;6645892;6646464;6651289	-;-;-;-;-;-;-;-;-;-;-;-;-;-	4979	4	2	4	4	3	7	5	3	6	2	5	3	7	4	7	10	2	10.50	9	8	14	9	6	9	16	3
G4P62_017160	CM025019.1;CM025019.1;CM025019.1;CM025019.1;CM025019.1;CM025019.1;CM025019.1;CM025019.1;CM025019.1;CM025019.1	6652465;6658967;6659280;6659609;6662650;6662979;6663267;6663427;6663661;6665501	6658787;6659178;6659478;6659687;6662766;6663101;6663349;6663460;6663815;6665553	-;-;-;-;-;-;-;-;-;-	7378	5	2	0	0	10.50	3	6.50	8	8	5	10.50	6	2	3	1	0	1	16	0	2	2	1	3	3	3.50	1
G4P62_017161	CM025019.1;CM025019.1;CM025019.1;CM025019.1;CM025019.1;CM025019.1;CM025019.1;CM025019.1	6672783;6673059;6673366;6673817;6674004;6674225;6674374;6675173	6672923;6673147;6673482;6673898;6674150;6674304;6674500;6675322	-;-;-;-;-;-;-;-	933	5	0	3	1	5	1	2	7	0	2	3	1	0	4	1	3	1	5	12	9	3	4	2	0	4	1
G4P62_017162	CM025019.1;CM025019.1;CM025019.1;CM025019.1;CM025019.1;CM025019.1;CM025019.1;CM025019.1;CM025019.1;CM025019.1;CM025019.1;CM025019.1;CM025019.1;CM025019.1;CM025019.1;CM025019.1;CM025019.1;CM025019.1;CM025019.1;CM025019.1;CM025019.1;CM025019.1;CM025019.1;CM025019.1;CM025019.1;CM025019.1;CM025019.1;CM025019.1	6676581;6676581;6677457;6677457;6677771;6677774;6681430;6681430;6681613;6681613;6681725;6681725;6681857;6681857;6682025;6682025;6683945;6683945;6684274;6684274;6684563;6684563;6689434;6689434;6689608;6689608;6689851;6689851	6676815;6676815;6677504;6677504;6677916;6677916;6681489;6681489;6681648;6681648;6681781;6681781;6681940;6681940;6682192;6682192;6684196;6684196;6684376;6684376;6684694;6684694;6689520;6689520;6689706;6689706;6691097;6691097	+;+;+;+;+;+;+;+;+;+;+;+;+;+;+;+;+;+;+;+;+;+;+;+;+;+;+;+	2754	0	0	0	0	0	0	0	0	0	0	0	0	0	0	0	0	0	0	0	1	0	0	1	0	0	0
G4P62_017163	CM025019.1;CM025019.1;CM025019.1;CM025019.1;CM025019.1	6701812;6703283;6705404;6713534;6729740	6702438;6703354;6705508;6713891;6729845	-;-;-;-;-	1268	3	0	0	0	0	0	0	0	0	1	0	1	2	1	0	0	0	1	2	7	4	0	1	1	0	0
G4P62_017164	CM025019.1;CM025019.1;CM025019.1;CM025019.1;CM025019.1;CM025019.1	6730916;6730917;6732257;6732257;6732502;6732505	6731082;6731082;6732414;6732414;6733230;6733230	+;+;+;+;+;+	1054	0	0	0	0	2	0	0	1	0	0	0	0	0	0	0	0	0	1	0	0	0	0	0	0	0	0
G4P62_017165	CM025019.1;CM025019.1;CM025019.1;CM025019.1;CM025019.1;CM025019.1;CM025019.1;CM025019.1;CM025019.1;CM025019.1;CM025019.1;CM025019.1;CM025019.1;CM025019.1;CM025019.1;CM025019.1;CM025019.1;CM025019.1;CM025019.1;CM025019.1;CM025019.1;CM025019.1;CM025019.1;CM025019.1;CM025019.1;CM025019.1;CM025019.1;CM025019.1;CM025019.1;CM025019.1;CM025019.1;CM025019.1	6733413;6733413;6734043;6734043;6735673;6735673;6735702;6735702;6735926;6735926;6735926;6735926;6736204;6736204;6736204;6736204;6736566;6736566;6736566;6736566;6736797;6736797;6736797;6736797;6737054;6737054;6737054;6737054;6737508;6737508;6737508;6737508	6733661;6733661;6734382;6734382;6735809;6735809;6735809;6735809;6736093;6736093;6736093;6736093;6736398;6736398;6736398;6736398;6736719;6736719;6736719;6736719;6736973;6736973;6736973;6736973;6737166;6737166;6737166;6737166;6740019;6740019;6740019;6740019	+;+;+;+;+;+;+;+;+;+;+;+;+;+;+;+;+;+;+;+;+;+;+;+;+;+;+;+;+;+;+;+	4045	3	1	0	3	0	2	5	0	1	2	5	1	3	3	2	3	4	4	3	4	11	3	2	1	4	3
G4P62_017166	CM025019.1;CM025019.1;CM025019.1;CM025019.1;CM025019.1;CM025019.1;CM025019.1;CM025019.1;CM025019.1;CM025019.1;CM025019.1;CM025019.1;CM025019.1;CM025019.1	6740397;6740397;6743109;6743109;6744099;6744099;6744303;6744303;6744542;6744542;6746042;6746042;6746158;6746158	6740617;6740617;6743258;6743258;6744221;6744221;6744465;6744465;6744633;6744669;6746081;6746081;6747943;6747943	+;+;+;+;+;+;+;+;+;+;+;+;+;+	2611	5	3	5	3	6	3	1	4	1	2	2	1	1	3	1	3	2	2	2	0	2	3	1	2	9	3
G4P62_017167	CM025019.1;CM025019.1;CM025019.1;CM025019.1;CM025019.1;CM025019.1;CM025019.1;CM025019.1;CM025019.1;CM025019.1;CM025019.1;CM025019.1;CM025019.1;CM025019.1;CM025019.1;CM025019.1;CM025019.1;CM025019.1;CM025019.1;CM025019.1	6761246;6761246;6766108;6766108;6766304;6766304;6766780;6766780;6766976;6766976;6767347;6767347;6767551;6767551;6771301;6771301;6783139;6783139;6784501;6784501	6765958;6765955;6766220;6766220;6766466;6766466;6766877;6766877;6767266;6767266;6767448;6767448;6767655;6767655;6771441;6771441;6783288;6783288;6784800;6784800	-;-;-;-;-;-;-;-;-;-;-;-;-;-;-;-;-;-;-;-	6176	47.33	54.83	69.17	64.67	68.67	53.67	60.83	68.83	44.00	38.17	38.67	32.00	92.33	181.33	149.33	112.33	110.17	78.83	97.67	60.00	87.17	58.00	69.67	96.50	63.00	56.17
G4P62_017168	CM025019.1;CM025019.1;CM025019.1;CM025019.1;CM025019.1;CM025019.1	6793076;6793360;6794327;6794643;6794875;6795108	6793192;6793479;6794467;6794728;6795020;6795293	-;-;-;-;-;-	796	0	0	0	0	0	0	0	2	0	0	0	0	0	0	0	0	0	0	0	0	0	0	0	0	0	0
G4P62_017169	CM025019.1;CM025019.1;CM025019.1;CM025019.1;CM025019.1;CM025019.1;CM025019.1;CM025019.1;CM025019.1;CM025019.1;CM025019.1;CM025019.1;CM025019.1;CM025019.1;CM025019.1	6797193;6798273;6798860;6800388;6800598;6800866;6801112;6801481;6804568;6806309;6807755;6807938;6808105;6808244;6808954	6797918;6798404;6798981;6800495;6800756;6801033;6801225;6801615;6804678;6806446;6807823;6808017;6808165;6808378;6809208	-;-;-;-;-;-;-;-;-;-;-;-;-;-;-	2513	3	0	5	2	5	0	4	5	3	4	2	2	3	0	0	4	1	6	4	5	6	1	8	2	7	0
G4P62_017170	CM025019.1;CM025019.1;CM025019.1;CM025019.1;CM025019.1;CM025019.1;CM025019.1;CM025019.1;CM025019.1;CM025019.1;CM025019.1;CM025019.1;CM025019.1;CM025019.1;CM025019.1;CM025019.1;CM025019.1;CM025019.1;CM025019.1;CM025019.1;CM025019.1;CM025019.1;CM025019.1;CM025019.1;CM025019.1;CM025019.1;CM025019.1;CM025019.1;CM025019.1;CM025019.1;CM025019.1;CM025019.1;CM025019.1;CM025019.1;CM025019.1;CM025019.1;CM025019.1;CM025019.1;CM025019.1;CM025019.1;CM025019.1;CM025019.1;CM025019.1;CM025019.1;CM025019.1;CM025019.1;CM025019.1;CM025019.1;CM025019.1;CM025019.1	6810082;6810082;6811856;6811860;6812139;6812139;6812364;6812364;6812571;6812571;6812849;6812849;6814390;6814390;6814555;6814555;6814800;6814800;6815228;6815228;6815517;6815517;6815704;6815704;6815941;6815941;6816164;6816164;6816398;6816398;6817327;6817327;6821034;6821034;6821203;6821203;6824798;6824798;6825853;6825853;6826080;6826080;6826552;6826552;6826935;6826935;6827236;6827236;6827460;6827460	6810245;6810245;6811958;6811958;6812275;6812275;6812424;6812424;6812774;6812774;6813022;6813022;6814475;6814475;6814707;6814707;6815077;6815077;6815382;6815382;6815617;6815617;6815850;6815850;6816075;6816075;6816241;6816241;6816495;6816495;6817467;6817467;6821112;6821112;6821296;6821296;6824879;6824879;6826006;6826006;6826481;6826481;6826854;6826854;6827135;6827135;6827366;6827366;6828620;6828620	+;+;+;+;+;+;+;+;+;+;+;+;+;+;+;+;+;+;+;+;+;+;+;+;+;+;+;+;+;+;+;+;+;+;+;+;+;+;+;+;+;+;+;+;+;+;+;+;+;+	4822	6	1	3	2	3	5	3	4	0	3	2	0	4	5	3	2	1	3	3	6	2	1	2	1	2	5
G4P62_017171	CM025019.1;CM025019.1;CM025019.1	6870199;6871298;6873531	6870613;6871866;6873575	+;+;+	1029	43.67	91.17	98.50	75	98.50	54.17	83.67	68.17	56.17	82.33	64.50	71.33	45	73	87.67	65	101	51	44	41.33	56	31	43.50	65	49.50	49
G4P62_017172	CM025019.1;CM025019.1;CM025019.1	6877129;6877889;6878565	6877636;6878407;6878918	-;-;-	1381	1	0	0.50	1	0	0	0.50	0	0	0	0	0.50	0	0	0	0	0	0	0	0	0	0	0	0	0	0
G4P62_017173	CM025019.1;CM025019.1	6884075;6886277	6885318;6886655	-;-	1623	3.50	1.50	2.50	2	5.50	2.50	7	4	1.50	4	1.50	4	101	191	158.50	163	109.50	126.50	93.50	91	67.50	68	83.50	117.50	97	76
G4P62_017174	CM025019.1;CM025019.1	6887451;6888669	6888576;6889048	-;-	1506	0	0	1	0	0	1	6	0	0	0.50	1.50	0	0	0	0	0	0	0	2	0	3	1	0	2	1	0
G4P62_017175	CM025019.1;CM025019.1	6897322;6897951	6897457;6899894	+;+	2080	9	12	9	24.50	19	13	21	13	8	13	12	13	2	2	0	0	3	1	4	1	3	0	0	4	0	1
G4P62_017176	CM025019.1;CM025019.1	6905760;6911941	6907474;6912260	-;-	2035	1	0	2	0	0	0	0	0	2	0	0	0	0	0.25	0	0	0	0	0.50	2	0	0	0	2	0	0
G4P62_017177	CM025019.1;CM025019.1	6908535;6909171	6908702;6911574	+;+	2572	11	13.50	11	24.50	20	11.50	18	12.50	7	13	12	12	2	3	0	0	4	1	2	2	3	0	0	1	0	2
G4P62_017178	CM025019.1;CM025019.1;CM025019.1;CM025019.1;CM025019.1;CM025019.1;CM025019.1;CM025019.1;CM025019.1;CM025019.1;CM025019.1;CM025019.1;CM025019.1;CM025019.1;CM025019.1;CM025019.1;CM025019.1;CM025019.1	6913313;6913313;6913313;6913319;6914270;6914270;6916825;6916825;6916825;6916825;6918481;6918481;6918481;6918481;6928408;6928408;6928408;6934305	6913431;6913686;6913686;6913686;6914459;6914459;6916890;6916890;6916890;6916890;6918691;6918691;6918691;6918691;6932410;6932410;6932410;6935561	+;+;+;+;+;+;+;+;+;+;+;+;+;+;+;+;+;+	6101	2	0	1	4	13	1	7	4	3	5	4	0	2	2	2	1	5	3	6	2	2	4	2	0	2	0
G4P62_017179	CM025019.1;CM025019.1;CM025019.1;CM025019.1;CM025019.1;CM025019.1;CM025019.1	6938335;6939737;6946546;6947564;6949150;6952981;6957044	6938801;6941316;6947095;6947788;6950172;6953259;6959021	+;+;+;+;+;+;+	6102	1	3	6	2	5	0.50	2	4	2	0	4	1	0	3	2	2	0	0	3.33	2	4	2	0	0	1	0
G4P62_017180	CM025019.1;CM025019.1	6959807;6960829	6960177;6963033	+;+	2576	2	0	2	4.50	0	1	1	2	0	1	0	0	0	2	0.33	0	0	0	2	2	1	0	0	0	0	0
G4P62_017181	CM025019.1;CM025019.1;CM025019.1;CM025019.1;CM025019.1;CM025019.1;CM025019.1;CM025019.1;CM025019.1;CM025019.1;CM025019.1;CM025019.1;CM025019.1;CM025019.1;CM025019.1;CM025019.1;CM025019.1;CM025019.1;CM025019.1;CM025019.1	6970570;6983554;6983907;6984092;7000463;7000914;7002379;7003011;7003162;7003350;7005837;7006122;7006425;7007548;7008055;7008284;7008896;7009038;7009286;7012416	6971287;6983744;6984020;6984245;7000557;7001049;7002515;7003085;7003239;7003454;7005908;7006281;7006580;7007716;7008201;7008407;7008964;7009212;7009384;7012761	+;+;+;+;+;+;+;+;+;+;+;+;+;+;+;+;+;+;+;+	3320	21.50	44.50	37.50	48.50	43.50	29.50	36	33.33	20	16.50	26	27	13	27.50	26.50	38.50	10	12.50	14	13.50	13.50	10	15.50	16	17	10
G4P62_017182	CM025019.1;CM025019.1;CM025019.1;CM025019.1;CM025019.1;CM025019.1;CM025019.1;CM025019.1;CM025019.1;CM025019.1;CM025019.1;CM025019.1;CM025019.1;CM025019.1;CM025019.1;CM025019.1;CM025019.1;CM025019.1;CM025019.1;CM025019.1;CM025019.1;CM025019.1;CM025019.1;CM025019.1;CM025019.1;CM025019.1;CM025019.1;CM025019.1;CM025019.1	7013527;7015216;7015406;7015577;7015780;7015944;7016149;7016364;7016659;7016846;7017130;7019380;7019559;7019759;7020006;7020647;7021176;7021606;7021793;7022044;7022279;7022435;7022588;7022774;7022915;7023161;7023330;7023493;7025343	7013870;7015299;7015489;7015690;7015864;7016010;7016290;7016493;7016756;7017037;7017217;7019459;7019650;7019865;7020125;7020776;7021230;7021709;7021957;7022197;7022347;7022510;7022701;7022822;7023082;7023261;7023402;7023649;7025993	+;+;+;+;+;+;+;+;+;+;+;+;+;+;+;+;+;+;+;+;+;+;+;+;+;+;+;+;+	3893	4	1	5	0	1	2	2	8	2	0	5	0	2	2	3	0	2	3	5	4	5	2	1	0	2	0
G4P62_017183	CM025019.1;CM025019.1;CM025019.1;CM025019.1	7027570;7027570;7027870;7027870	7027784;7027793;7028531;7028531	+;+;+;+	886	0	0	0	0	0	0	0	0	0	2	0	0	3	7	2	3	13	45	22	24	34	11	7	7	9	9
G4P62_017184	CM025019.1;CM025019.1;CM025019.1;CM025019.1;CM025019.1;CM025019.1;CM025019.1;CM025019.1;CM025019.1;CM025019.1;CM025019.1;CM025019.1;CM025019.1;CM025019.1;CM025019.1;CM025019.1;CM025019.1;CM025019.1;CM025019.1;CM025019.1;CM025019.1;CM025019.1;CM025019.1;CM025019.1;CM025019.1;CM025019.1;CM025019.1;CM025019.1;CM025019.1;CM025019.1;CM025019.1;CM025019.1;CM025019.1;CM025019.1;CM025019.1;CM025019.1;CM025019.1;CM025019.1;CM025019.1;CM025019.1;CM025019.1;CM025019.1;CM025019.1;CM025019.1;CM025019.1;CM025019.1;CM025019.1;CM025019.1;CM025019.1;CM025019.1;CM025019.1;CM025019.1;CM025019.1;CM025019.1;CM025019.1;CM025019.1;CM025019.1;CM025019.1;CM025019.1;CM025019.1;CM025019.1;CM025019.1;CM025019.1;CM025019.1;CM025019.1;CM025019.1;CM025019.1;CM025019.1;CM025019.1;CM025019.1;CM025019.1;CM025019.1;CM025019.1;CM025019.1;CM025019.1;CM025019.1;CM025019.1;CM025019.1;CM025019.1;CM025019.1;CM025019.1;CM025019.1;CM025019.1;CM025019.1;CM025019.1;CM025019.1;CM025019.1;CM025019.1;CM025019.1;CM025019.1;CM025019.1;CM025019.1;CM025019.1;CM025019.1;CM025019.1;CM025019.1;CM025019.1;CM025019.1;CM025019.1;CM025019.1;CM025019.1;CM025019.1;CM025019.1;CM025019.1;CM025019.1;CM025019.1;CM025019.1;CM025019.1;CM025019.1;CM025019.1;CM025019.1;CM025019.1;CM025019.1;CM025019.1;CM025019.1;CM025019.1;CM025019.1;CM025019.1;CM025019.1;CM025019.1;CM025019.1;CM025019.1;CM025019.1;CM025019.1;CM025019.1;CM025019.1;CM025019.1;CM025019.1;CM025019.1;CM025019.1;CM025019.1;CM025019.1;CM025019.1;CM025019.1;CM025019.1;CM025019.1;CM025019.1;CM025019.1;CM025019.1;CM025019.1;CM025019.1;CM025019.1;CM025019.1;CM025019.1;CM025019.1;CM025019.1;CM025019.1;CM025019.1;CM025019.1;CM025019.1;CM025019.1;CM025019.1;CM025019.1;CM025019.1;CM025019.1;CM025019.1	7029294;7029305;7029305;7029305;7029305;7029305;7029725;7029725;7029944;7029944;7029944;7029944;7030298;7030298;7030298;7030298;7030298;7030298;7030747;7030747;7030747;7030747;7030747;7030747;7030937;7030937;7030937;7030937;7030937;7030937;7031058;7031058;7031058;7031058;7031058;7031058;7031188;7031188;7031188;7031188;7031188;7031188;7031351;7031351;7031351;7031351;7031351;7031351;7031579;7031579;7031579;7031579;7031579;7031579;7031877;7031877;7031877;7031877;7031877;7031877;7032178;7032178;7032178;7032178;7032178;7032178;7034142;7034142;7034142;7034142;7034142;7034142;7034366;7034366;7034366;7034366;7034366;7034366;7034552;7034552;7034552;7034552;7034552;7034552;7034825;7034825;7034825;7034825;7034825;7034825;7035017;7035017;7035017;7035017;7035017;7035017;7035397;7035397;7035397;7035397;7035397;7035397;7036279;7036279;7036279;7036279;7036279;7036279;7036496;7036496;7036496;7036496;7036496;7036496;7036758;7036758;7036758;7036758;7036758;7036758;7037671;7037671;7037671;7037671;7037671;7037671;7039308;7039308;7039308;7039308;7039308;7039446;7039588;7039588;7039588;7039588;7039588;7039588;7039899;7039899;7039899;7039899;7039899;7039899;7040433;7040433;7040433;7040433;7040433;7040433;7040607;7040607;7040607;7040607;7040607;7040607	7029355;7029607;7029607;7029607;7029746;7030179;7029746;7030179;7030179;7030179;7030179;7030179;7030521;7030521;7030521;7030521;7030521;7030521;7030821;7030821;7030821;7030821;7030821;7030821;7030987;7030987;7030987;7030987;7030987;7030987;7031111;7031111;7031111;7031111;7031111;7031111;7031283;7031283;7031283;7031283;7031283;7031283;7031443;7031443;7031443;7031443;7031443;7031443;7031734;7031734;7031734;7031734;7031734;7031734;7032087;7032087;7032087;7032087;7032087;7032087;7032279;7032279;7032279;7032279;7032279;7032279;7034182;7034182;7034182;7034182;7034182;7034182;7034478;7034478;7034478;7034478;7034478;7034478;7034735;7034735;7034735;7034735;7034735;7034735;7034911;7034911;7034911;7034911;7034911;7034911;7035194;7035194;7035194;7035194;7035194;7035194;7035547;7035547;7035547;7035547;7035547;7035547;7036426;7036426;7036426;7036426;7036426;7036426;7036612;7036612;7036612;7036612;7036612;7036612;7037543;7037543;7037543;7037543;7037543;7037543;7037781;7037781;7037781;7037781;7037781;7037781;7039514;7039514;7039514;7039514;7039514;7039514;7039731;7039731;7039731;7039731;7039731;7039731;7040149;7040149;7040149;7040149;7040149;7040149;7040535;7040535;7040535;7040535;7040535;7040535;7041623;7041623;7041623;7041623;7041623;7041623	+;+;+;+;+;+;+;+;+;+;+;+;+;+;+;+;+;+;+;+;+;+;+;+;+;+;+;+;+;+;+;+;+;+;+;+;+;+;+;+;+;+;+;+;+;+;+;+;+;+;+;+;+;+;+;+;+;+;+;+;+;+;+;+;+;+;+;+;+;+;+;+;+;+;+;+;+;+;+;+;+;+;+;+;+;+;+;+;+;+;+;+;+;+;+;+;+;+;+;+;+;+;+;+;+;+;+;+;+;+;+;+;+;+;+;+;+;+;+;+;+;+;+;+;+;+;+;+;+;+;+;+;+;+;+;+;+;+;+;+;+;+;+;+;+;+;+;+;+;+;+;+;+;+;+;+	5586	4	1	6	2	5	3	2	3	1	0	3	1	1	2	2	0	1	5	3	6	3	6	1	1	2	4
G4P62_017185	CM025019.1;CM025019.1;CM025019.1;CM025019.1;CM025019.1;CM025019.1;CM025019.1;CM025019.1;CM025019.1;CM025019.1;CM025019.1;CM025019.1;CM025019.1	7042168;7042584;7043155;7043358;7043588;7043791;7043994;7044209;7045298;7045495;7045730;7045893;7046036	7042443;7042662;7043272;7043465;7043714;7043904;7044119;7044391;7045406;7045623;7045809;7045950;7046615	+;+;+;+;+;+;+;+;+;+;+;+;+	2087	1	0	0	0	0	2	5	3	0	1	0	0	0	0	0	0	0	0	0	0	0	1	0	0	0	0
G4P62_017186	CM025019.1;CM025019.1;CM025019.1;CM025019.1;CM025019.1;CM025019.1;CM025019.1;CM025019.1;CM025019.1;CM025019.1;CM025019.1;CM025019.1;CM025019.1;CM025019.1	7047010;7048386;7048730;7048875;7049023;7049223;7049507;7049806;7050033;7050272;7050436;7050687;7051040;7051377	7047120;7048447;7048780;7048937;7049119;7049340;7049693;7049955;7050165;7050353;7050616;7050932;7051171;7051594	+;+;+;+;+;+;+;+;+;+;+;+;+;+	1831	28	12	21	30	11	19	26	29	10	18	8	18	12	12	10	20	19	21	44	60	55	12	11	10	24	3
G4P62_017187	CM025019.1;CM025019.1;CM025019.1;CM025019.1;CM025019.1;CM025019.1;CM025019.1	7054900;7055731;7057218;7057395;7057645;7057955;7058302	7055050;7055895;7057316;7057559;7057863;7058223;7059102	+;+;+;+;+;+;+	1869	10	1	2	1	1	0	0	0	0	2	1	0	1	2	4	4	5	0	3	1	4	6	0	0	1	0
G4P62_017188	CM025019.1;CM025019.1;CM025019.1;CM025019.1;CM025019.1;CM025019.1;CM025019.1;CM025019.1;CM025019.1;CM025019.1;CM025019.1;CM025019.1	7059379;7059379;7060723;7060723;7060885;7060885;7061058;7061058;7061362;7061362;7062498;7062498	7060491;7060491;7060802;7060799;7060973;7060973;7061098;7061098;7061627;7061627;7062715;7062715	-;-;-;-;-;-;-;-;-;-;-;-	1807	4	2	2	1	2	4	1	1	2	0	0	3	3	3	0	2	2	9	6	2	13	5	3	6	3	0
G4P62_017189	CM025019.1;CM025019.1;CM025019.1;CM025019.1;CM025019.1;CM025019.1;CM025019.1;CM025019.1;CM025019.1;CM025019.1;CM025019.1;CM025019.1;CM025019.1;CM025019.1;CM025019.1;CM025019.1;CM025019.1;CM025019.1;CM025019.1;CM025019.1;CM025019.1;CM025019.1;CM025019.1;CM025019.1;CM025019.1;CM025019.1;CM025019.1;CM025019.1;CM025019.1;CM025019.1;CM025019.1;CM025019.1;CM025019.1;CM025019.1;CM025019.1;CM025019.1;CM025019.1;CM025019.1;CM025019.1;CM025019.1;CM025019.1;CM025019.1;CM025019.1;CM025019.1;CM025019.1;CM025019.1;CM025019.1;CM025019.1;CM025019.1;CM025019.1;CM025019.1;CM025019.1;CM025019.1;CM025019.1;CM025019.1;CM025019.1;CM025019.1;CM025019.1;CM025019.1;CM025019.1;CM025019.1;CM025019.1;CM025019.1;CM025019.1;CM025019.1;CM025019.1;CM025019.1;CM025019.1;CM025019.1;CM025019.1;CM025019.1;CM025019.1;CM025019.1;CM025019.1;CM025019.1;CM025019.1;CM025019.1;CM025019.1;CM025019.1;CM025019.1;CM025019.1;CM025019.1;CM025019.1;CM025019.1;CM025019.1;CM025019.1;CM025019.1;CM025019.1;CM025019.1;CM025019.1;CM025019.1;CM025019.1;CM025019.1;CM025019.1;CM025019.1;CM025019.1	7073478;7073480;7073481;7074087;7074087;7074087;7078116;7078116;7078302;7078302;7078750;7078750;7078750;7079168;7079168;7079168;7091828;7091828;7091828;7092149;7092149;7092149;7092461;7092461;7092461;7097637;7097637;7097637;7097828;7097828;7097828;7098030;7098030;7098030;7098328;7098328;7098328;7098555;7098555;7098555;7098675;7098675;7098675;7100119;7100119;7100119;7100347;7100347;7100347;7100599;7100599;7100599;7101093;7101093;7101093;7101383;7101383;7101383;7101710;7101710;7102107;7102107;7102259;7102259;7102416;7102416;7102729;7102729;7102729;7103502;7103502;7103502;7106692;7106692;7106692;7107007;7107007;7107007;7107514;7107514;7107514;7107848;7107848;7107848;7108115;7108115;7108115;7108565;7108565;7108565;7109247;7109247;7109247;7109737;7109737;7109737	7073834;7073834;7073834;7074250;7074250;7074250;7078148;7078148;7078403;7078403;7078960;7078960;7078960;7079313;7079313;7079313;7092008;7092008;7092008;7092383;7092383;7092383;7092742;7092742;7092742;7097701;7097701;7097701;7097947;7097947;7097947;7098129;7098129;7098129;7098451;7098451;7098451;7098601;7098601;7098601;7098763;7098763;7098763;7100249;7100249;7100249;7100518;7100518;7100518;7100752;7100752;7100752;7101161;7101161;7101161;7101515;7101515;7101515;7101817;7101817;7102157;7102157;7102318;7102318;7102475;7102475;7102896;7102896;7102896;7103632;7103632;7103632;7106791;7106791;7106791;7107153;7107153;7107153;7107698;7107698;7107698;7107983;7107983;7107983;7108227;7108227;7108227;7108666;7108666;7108666;7109386;7109386;7109386;7110605;7110605;7110605	+;+;+;+;+;+;+;+;+;+;+;+;+;+;+;+;+;+;+;+;+;+;+;+;+;+;+;+;+;+;+;+;+;+;+;+;+;+;+;+;+;+;+;+;+;+;+;+;+;+;+;+;+;+;+;+;+;+;+;+;+;+;+;+;+;+;+;+;+;+;+;+;+;+;+;+;+;+;+;+;+;+;+;+;+;+;+;+;+;+;+;+;+;+;+;+	5285	1	4	0	1	0	3	0	2	0	1	2	2	0	0	0	0	0	0	0	0	0	0	2	0	1	0
G4P62_017190	CM025019.1;CM025019.1;CM025019.1;CM025019.1;CM025019.1;CM025019.1;CM025019.1;CM025019.1;CM025019.1;CM025019.1;CM025019.1	7112131;7114745;7114964;7115355;7118096;7118414;7118672;7119168;7119505;7119728;7120587	7114654;7114877;7115166;7115621;7118317;7118563;7118919;7119370;7119640;7119784;7121458	-;-;-;-;-;-;-;-;-;-;-	5015	15	9	9	7	13	9	10	16	9	5	4	4	3	8	1	8	6	14	18	13	14	14	7	9	10	9
G4P62_017191	CM025019.1;CM025019.1;CM025019.1;CM025019.1;CM025019.1;CM025019.1;CM025019.1;CM025019.1;CM025019.1;CM025019.1;CM025019.1;CM025019.1	7130948;7130948;7131507;7131507;7131702;7131702;7131933;7131933;7132195;7132195;7132484;7132515	7131418;7131418;7131631;7131631;7131850;7131850;7131983;7131983;7132294;7132294;7132592;7132567	-;-;-;-;-;-;-;-;-;-;-;-	1005	4	0	0	0	1	0	0	1	1	0	0	2	0	1	0	0	0	1	1	0	3	1	0	0	1	0
G4P62_017192	CM025019.1;CM025019.1;CM025019.1;CM025019.1;CM025019.1;CM025019.1;CM025019.1;CM025019.1;CM025019.1;CM025019.1;CM025019.1;CM025019.1;CM025019.1;CM025019.1;CM025019.1;CM025019.1	7132962;7133838;7134026;7134202;7134561;7134830;7136914;7137082;7137241;7137472;7137760;7137942;7138138;7138403;7138576;7139519	7133751;7133945;7134110;7134493;7134744;7134962;7136983;7137162;7137402;7137684;7137861;7138059;7138292;7138495;7138809;7139680	-;-;-;-;-;-;-;-;-;-;-;-;-;-;-;-	2982	1	0	7	1	2	1	1	3	0	0	3	3	0	2	1	2	0	3	2	6	6	5	1	4	1	1
G4P62_017193	CM025019.1;CM025019.1;CM025019.1;CM025019.1;CM025019.1;CM025019.1;CM025019.1;CM025019.1;CM025019.1;CM025019.1;CM025019.1;CM025019.1;CM025019.1;CM025019.1;CM025019.1;CM025019.1;CM025019.1;CM025019.1;CM025019.1;CM025019.1;CM025019.1;CM025019.1;CM025019.1;CM025019.1;CM025019.1;CM025019.1;CM025019.1;CM025019.1;CM025019.1	7156184;7156184;7158113;7158113;7158349;7158349;7159002;7159002;7159217;7159217;7159530;7159530;7159688;7159688;7159840;7159840;7160046;7160046;7160344;7160344;7160787;7161561;7161561;7161748;7161748;7161945;7161945;7162073;7162073	7156630;7156630;7158221;7158221;7158485;7158485;7159126;7159126;7159292;7159292;7159591;7159591;7159766;7159766;7159958;7159958;7160266;7160266;7160491;7160491;7160858;7161666;7161666;7161801;7161801;7161987;7161987;7163690;7163690	+;+;+;+;+;+;+;+;+;+;+;+;+;+;+;+;+;+;+;+;+;+;+;+;+;+;+;+;+	3416	8	3	2	9	8	9	4	13	6	4	1	2	3	3	4	1	2	5	6	8	8	9	2	3	2	1
G4P62_017194	CM025019.1;CM025019.1;CM025019.1;CM025019.1;CM025019.1;CM025019.1;CM025019.1;CM025019.1;CM025019.1;CM025019.1;CM025019.1;CM025019.1;CM025019.1;CM025019.1;CM025019.1;CM025019.1;CM025019.1;CM025019.1;CM025019.1;CM025019.1;CM025019.1;CM025019.1;CM025019.1;CM025019.1;CM025019.1;CM025019.1;CM025019.1;CM025019.1;CM025019.1;CM025019.1;CM025019.1;CM025019.1;CM025019.1;CM025019.1;CM025019.1;CM025019.1;CM025019.1;CM025019.1;CM025019.1;CM025019.1;CM025019.1;CM025019.1;CM025019.1;CM025019.1;CM025019.1;CM025019.1;CM025019.1;CM025019.1;CM025019.1;CM025019.1;CM025019.1;CM025019.1;CM025019.1;CM025019.1;CM025019.1;CM025019.1;CM025019.1;CM025019.1;CM025019.1;CM025019.1;CM025019.1;CM025019.1;CM025019.1;CM025019.1;CM025019.1;CM025019.1;CM025019.1;CM025019.1;CM025019.1;CM025019.1;CM025019.1;CM025019.1;CM025019.1;CM025019.1;CM025019.1;CM025019.1;CM025019.1;CM025019.1;CM025019.1;CM025019.1;CM025019.1;CM025019.1;CM025019.1;CM025019.1;CM025019.1;CM025019.1;CM025019.1;CM025019.1;CM025019.1;CM025019.1	7163867;7163867;7163867;7165176;7165176;7165176;7166834;7166834;7166834;7167002;7167002;7167002;7167139;7167139;7167139;7167337;7167337;7167337;7167485;7167485;7167485;7167604;7167604;7167604;7169894;7169894;7169894;7170196;7170196;7170196;7170326;7170326;7170326;7170486;7170486;7170486;7170642;7170642;7170642;7170849;7170849;7170849;7171022;7171022;7171022;7171140;7171140;7171140;7173152;7173152;7173152;7173464;7173464;7173464;7173603;7173603;7173603;7173828;7173828;7173828;7174210;7174210;7174210;7174373;7174373;7174373;7174816;7174816;7174816;7175047;7175047;7175047;7175790;7175790;7175790;7177725;7177725;7177725;7179762;7179762;7179762;7181032;7181032;7181032;7181203;7181203;7181203;7181865;7181865;7181865	7164440;7164440;7164440;7165220;7165220;7165220;7166869;7166869;7166869;7167037;7167037;7167037;7167204;7167204;7167204;7167399;7167399;7167399;7167517;7167517;7167517;7167645;7167645;7167645;7169956;7169953;7169956;7170234;7170234;7170234;7170352;7170352;7170352;7170536;7170536;7170536;7170752;7170752;7170752;7170932;7170932;7170932;7171057;7171057;7171057;7171190;7171190;7171190;7173196;7173196;7173196;7173511;7173511;7173511;7173662;7173662;7173662;7173857;7173857;7173857;7174251;7174251;7174251;7174525;7174525;7174525;7174842;7174842;7174839;7175082;7175082;7175082;7175849;7175849;7175849;7177754;7177754;7177754;7179806;7179806;7179806;7181103;7181103;7181103;7181267;7181267;7181267;7181918;7181918;7181918	-;-;-;-;-;-;-;-;-;-;-;-;-;-;-;-;-;-;-;-;-;-;-;-;-;-;-;-;-;-;-;-;-;-;-;-;-;-;-;-;-;-;-;-;-;-;-;-;-;-;-;-;-;-;-;-;-;-;-;-;-;-;-;-;-;-;-;-;-;-;-;-;-;-;-;-;-;-;-;-;-;-;-;-;-;-;-;-;-;-	2124	0	0	0	0	2	0	0	0	0	0	0	0	0	0	0	0	0	1	0	0	0	0	0	0	0	0
G4P62_017195	CM025019.1;CM025019.1;CM025019.1;CM025019.1;CM025019.1;CM025019.1;CM025019.1;CM025019.1;CM025019.1;CM025019.1;CM025019.1;CM025019.1;CM025019.1;CM025019.1;CM025019.1;CM025019.1;CM025019.1;CM025019.1;CM025019.1;CM025019.1;CM025019.1;CM025019.1;CM025019.1;CM025019.1	7240810;7240810;7240955;7240955;7241471;7241507;7241742;7241742;7242059;7242059;7242296;7242296;7242510;7242510;7242784;7242784;7243048;7243048;7244704;7244704;7244880;7244880;7245020;7245020	7240864;7240864;7241024;7241024;7241659;7241659;7241871;7241871;7242184;7242184;7242411;7242411;7242691;7242691;7242948;7242948;7243165;7243165;7244802;7244802;7244913;7244913;7245412;7245412	+;+;+;+;+;+;+;+;+;+;+;+;+;+;+;+;+;+;+;+;+;+;+;+	1677	1	0	1	1	3	0	0	2	1	0	0	2	0	0	6	0	0	0	2	1	3	2	0	1	0	0
G4P62_017196	CM025019.1;CM025019.1	7248982;7255124	7249913;7255995	+;+	1804	2	2	5	3	2	1	1	1.50	0	0	0	3.50	2.50	2.50	1	1	0	1.50	2.50	3.50	2	0	1	2	0.50	1
G4P62_017197	CM025019.1;CM025019.1;CM025019.1;CM025019.1;CM025019.1	7263571;7302466;7315338;7341291;7431078	7264153;7302674;7315467;7341431;7435482	+;+;+;+;+	5468	35.50	54.50	27	62	89	50	56	52	41.50	44	37	47	5	43	16	20	36	17.50	21	11	25	3	22	25	23	5
G4P62_019312	CM025019.1	7359307	7361418	+	2112	240.50	345.50	115	136	252	148	134	101.50	260.50	105.50	252	234	2	40.50	84.50	6	17.50	21.50	12.50	33	177	112.50	86	126.50	96	77
G4P62_017198	CM025019.1;CM025019.1;CM025019.1;CM025019.1;CM025019.1;CM025019.1;CM025019.1;CM025019.1;CM025019.1;CM025019.1;CM025019.1	7481699;7585356;7589352;7592732;7597233;7603697;7608608;7616381;7617525;7619601;7623632	7483524;7585449;7589459;7592851;7597365;7603815;7608703;7616470;7617685;7619772;7625773	+;+;+;+;+;+;+;+;+;+;+	5061	15	1	7	1	4	5	7	4	4	2	6	1	6	5	4	9	3	5	8	14	18	10	7	5	9	3
G4P62_017199	CM025019.1;CM025019.1;CM025019.1;CM025019.1;CM025019.1;CM025019.1;CM025019.1	7539298;7593661;7604118;7670114;7678209;7681217;7682014	7539644;7593732;7604242;7670243;7678367;7681491;7682128	-;-;-;-;-;-;-	1223	659.50	137	235	245	34	192	404	407	181	100	0	70	176	890	361	296	292	642	640	272	288	441	171	383	70	142
G4P62_017200	CM025019.1;CM025019.1;CM025019.1;CM025019.1;CM025019.1;CM025019.1;CM025019.1;CM025019.1;CM025019.1	7699678;7700305;7700524;7702230;7702539;7702848;7706058;7706433;7707462	7700170;7700439;7700629;7702342;7702705;7703001;7706204;7706587;7707861	-;-;-;-;-;-;-;-;-	1870	2	0	0	0	0	0	0	1	1	0	0	1	0	2	0	1	1	0	0	0	0	0	0	0	1	1
G4P62_017201	CM025019.1;CM025019.1	7721918;7723254	7723098;7723683	-;-	1611	0	0	0	0	0	0	0	0	0	0	0	0	0	0	0	0	0	0	0	0	0	0	0	0	0	0
G4P62_017202	CM025019.1;CM025019.1;CM025019.1;CM025019.1;CM025019.1;CM025019.1;CM025019.1;CM025019.1;CM025019.1;CM025019.1;CM025019.1;CM025019.1;CM025019.1;CM025019.1	7730019;7731439;7731720;7731974;7732583;7732831;7733115;7733331;7733564;7733877;7734113;7734321;7734580;7734736	7730143;7731637;7731849;7732073;7732689;7733040;7733237;7733459;7733787;7734033;7734252;7734491;7734660;7735311	+;+;+;+;+;+;+;+;+;+;+;+;+;+	2472	0	0	1	3	1	0	3	3.50	3	2	0	0	0	0	1	0	0	0	1	2	0	1	0	0	0	0
G4P62_017203	CM025019.1;CM025019.1;CM025019.1	7735193;7736072;7737215	7735981;7736246;7737552	-;-;-	1302	0	0	0	0	2	0	1	2.50	1	0	0	0	0	1	1	2	0	0	3	0	1	3	0	2	2	0
G4P62_017204	CM025019.1;CM025019.1;CM025019.1;CM025019.1;CM025019.1;CM025019.1;CM025019.1;CM025019.1;CM025019.1;CM025019.1;CM025019.1;CM025019.1;CM025019.1;CM025019.1;CM025019.1;CM025019.1;CM025019.1;CM025019.1;CM025019.1;CM025019.1;CM025019.1;CM025019.1;CM025019.1;CM025019.1;CM025019.1;CM025019.1;CM025019.1;CM025019.1;CM025019.1;CM025019.1;CM025019.1;CM025019.1;CM025019.1;CM025019.1;CM025019.1;CM025019.1;CM025019.1;CM025019.1;CM025019.1;CM025019.1;CM025019.1;CM025019.1;CM025019.1;CM025019.1;CM025019.1;CM025019.1;CM025019.1;CM025019.1;CM025019.1;CM025019.1;CM025019.1;CM025019.1;CM025019.1;CM025019.1;CM025019.1;CM025019.1;CM025019.1;CM025019.1;CM025019.1;CM025019.1;CM025019.1;CM025019.1;CM025019.1;CM025019.1;CM025019.1;CM025019.1;CM025019.1;CM025019.1;CM025019.1;CM025019.1;CM025019.1;CM025019.1;CM025019.1;CM025019.1;CM025019.1;CM025019.1;CM025019.1;CM025019.1;CM025019.1;CM025019.1;CM025019.1;CM025019.1;CM025019.1;CM025019.1	7740466;7740467;7740467;7740467;7742536;7742536;7742536;7742536;7742846;7742846;7742846;7742846;7743187;7743187;7743187;7743187;7747875;7747875;7747875;7747875;7748185;7748185;7748185;7748185;7748441;7748441;7748441;7748441;7748860;7748860;7748860;7748860;7749089;7749089;7749089;7749089;7750354;7750354;7750354;7750354;7750595;7750595;7750595;7750595;7751227;7751227;7751227;7751227;7754625;7754625;7754625;7754625;7755831;7755831;7755831;7755831;7756047;7756047;7756047;7756047;7756933;7756933;7756933;7757299;7757299;7758039;7758039;7758039;7758280;7758280;7758283;7758334;7758680;7758680;7758680;7758680;7759915;7759915;7759915;7759915;7760841;7760841;7760841;7760841	7740574;7740574;7740574;7740574;7742692;7742692;7742692;7742692;7743094;7743094;7743094;7743094;7743293;7743293;7743293;7743293;7748031;7748031;7748031;7748031;7748346;7748346;7748346;7748346;7748574;7748574;7748574;7748574;7748926;7748926;7748926;7748926;7749223;7749223;7749223;7749223;7750506;7750506;7750506;7750506;7750728;7750728;7750728;7750728;7751383;7751383;7751383;7751383;7754983;7754983;7754983;7754983;7755897;7755897;7755897;7755897;7756181;7756181;7756181;7756181;7757069;7757069;7756989;7757455;7757455;7758191;7758191;7758191;7758413;7758413;7758413;7758413;7758836;7758836;7758836;7758836;7760696;7760696;7760696;7760696;7762899;7762899;7762899;7762899	+;+;+;+;+;+;+;+;+;+;+;+;+;+;+;+;+;+;+;+;+;+;+;+;+;+;+;+;+;+;+;+;+;+;+;+;+;+;+;+;+;+;+;+;+;+;+;+;+;+;+;+;+;+;+;+;+;+;+;+;+;+;+;+;+;+;+;+;+;+;+;+;+;+;+;+;+;+;+;+;+;+;+;+	5861	0	0	7.50	7	5.50	0	1.33	1.50	0	2.50	3	3.50	0	1.33	0.50	2	7	4	2	1	5.50	2	0.50	0	2	1
G4P62_017205	CM025019.1;CM025019.1;CM025019.1;CM025019.1;CM025019.1;CM025019.1	7768450;7771019;7771182;7771372;7771510;7771709	7768862;7771037;7771294;7771429;7771621;7772872	+;+;+;+;+;+	1879	3	0	1	3	3	2	4	2	1	0	2	1	2	0	4	1	2	2	1	1	2	3	0	2	0	0
G4P62_017206	CM025019.1;CM025019.1;CM025019.1;CM025019.1;CM025019.1;CM025019.1;CM025019.1;CM025019.1;CM025019.1;CM025019.1;CM025019.1;CM025019.1;CM025019.1;CM025019.1;CM025019.1;CM025019.1;CM025019.1;CM025019.1;CM025019.1;CM025019.1;CM025019.1;CM025019.1;CM025019.1;CM025019.1;CM025019.1;CM025019.1;CM025019.1;CM025019.1;CM025019.1;CM025019.1;CM025019.1;CM025019.1;CM025019.1;CM025019.1;CM025019.1;CM025019.1;CM025019.1;CM025019.1;CM025019.1;CM025019.1;CM025019.1;CM025019.1;CM025019.1;CM025019.1	7773425;7773425;7774082;7774082;7774242;7774242;7774456;7774456;7774607;7774607;7774778;7774778;7775399;7775399;7775827;7775827;7776158;7776158;7776336;7776336;7776515;7776515;7777758;7777758;7778117;7778117;7778972;7778972;7779459;7779459;7779692;7779692;7779837;7779837;7780043;7780043;7780237;7780237;7780910;7780910;7781098;7781098;7790952;7790952	7773989;7773989;7774166;7774166;7774336;7774336;7774526;7774526;7774680;7774680;7774881;7774881;7775493;7775493;7776086;7776086;7776260;7776260;7776428;7776428;7776614;7776614;7777880;7777880;7778229;7778229;7779061;7779055;7779579;7779579;7779752;7779752;7779965;7779965;7780142;7780142;7780315;7780315;7780983;7780983;7781146;7781146;7791212;7791212	-;-;-;-;-;-;-;-;-;-;-;-;-;-;-;-;-;-;-;-;-;-;-;-;-;-;-;-;-;-;-;-;-;-;-;-;-;-;-;-;-;-;-;-	2845	0	1	0	2	0	1	3	3	1	0	3	1	0	1	0	1	0	6	3	2	7	0	1	0	1	0
G4P62_017207	CM025019.1;CM025019.1;CM025019.1;CM025019.1;CM025019.1;CM025019.1;CM025019.1;CM025019.1;CM025019.1;CM025019.1;CM025019.1;CM025019.1;CM025019.1;CM025019.1;CM025019.1;CM025019.1;CM025019.1;CM025019.1;CM025019.1;CM025019.1;CM025019.1;CM025019.1;CM025019.1;CM025019.1;CM025019.1;CM025019.1;CM025019.1;CM025019.1;CM025019.1;CM025019.1;CM025019.1;CM025019.1;CM025019.1;CM025019.1;CM025019.1;CM025019.1;CM025019.1;CM025019.1;CM025019.1;CM025019.1;CM025019.1;CM025019.1;CM025019.1;CM025019.1;CM025019.1;CM025019.1;CM025019.1;CM025019.1;CM025019.1;CM025019.1;CM025019.1;CM025019.1;CM025019.1;CM025019.1;CM025019.1;CM025019.1;CM025019.1;CM025019.1;CM025019.1;CM025019.1;CM025019.1;CM025019.1;CM025019.1;CM025019.1;CM025019.1;CM025019.1;CM025019.1;CM025019.1;CM025019.1;CM025019.1;CM025019.1;CM025019.1;CM025019.1;CM025019.1;CM025019.1;CM025019.1;CM025019.1;CM025019.1;CM025019.1;CM025019.1;CM025019.1;CM025019.1;CM025019.1;CM025019.1	7801267;7801267;7801267;7801884;7801884;7801884;7802162;7802162;7802162;7802319;7802319;7802319;7802548;7802548;7802548;7802830;7802830;7802830;7802997;7802997;7802997;7803219;7803219;7803219;7803455;7803455;7803455;7803976;7803976;7803976;7805801;7805801;7805801;7805980;7805980;7805980;7806179;7806179;7806179;7806371;7806371;7806371;7806579;7806579;7806579;7808042;7808042;7808042;7808435;7808435;7808435;7808779;7808779;7808779;7809708;7809708;7809708;7810180;7810180;7810180;7812754;7812754;7812754;7812921;7812921;7812921;7816806;7816806;7816806;7817309;7817309;7817309;7817462;7817462;7817462;7817918;7817918;7817918;7818162;7818162;7818162;7820674;7820674;7820674	7801801;7801801;7801801;7802059;7802059;7802059;7802240;7802240;7802240;7802405;7802405;7802405;7802663;7802663;7802663;7802907;7802907;7802907;7803141;7803141;7803141;7803386;7803386;7803386;7803609;7803609;7803609;7804080;7804080;7804080;7805902;7805899;7805902;7806102;7806102;7806102;7806285;7806285;7806285;7806453;7806453;7806453;7806812;7806812;7806812;7808352;7808352;7808352;7808578;7808578;7808578;7808918;7808918;7808915;7809788;7809788;7809788;7810300;7810300;7810300;7812804;7812804;7812804;7813055;7813055;7813055;7816888;7816888;7816888;7817375;7817375;7817375;7817757;7817757;7817757;7818061;7818061;7818061;7818243;7818243;7818243;7820734;7820734;7820734	-;-;-;-;-;-;-;-;-;-;-;-;-;-;-;-;-;-;-;-;-;-;-;-;-;-;-;-;-;-;-;-;-;-;-;-;-;-;-;-;-;-;-;-;-;-;-;-;-;-;-;-;-;-;-;-;-;-;-;-;-;-;-;-;-;-;-;-;-;-;-;-;-;-;-;-;-;-;-;-;-;-;-;-	4009	7	4	4	2	1	1	3	5	6	1	7	4	1	4	1	5	3	5	14	9	12	5	0	4	8	4
G4P62_017208	CM025019.1;CM025019.1;CM025019.1;CM025019.1;CM025019.1	7820779;7822482;7822766;7823067;7823382	7821066;7822690;7822960;7823267;7824959	+;+;+;+;+	2471	1	0	4	0	3	4	3	2	0	1	3	1	0	1	0	0	0	2	0	2	2	1	1	4	1	0
G4P62_017209	CM025019.1;CM025019.1;CM025019.1;CM025019.1;CM025019.1;CM025019.1;CM025019.1;CM025019.1;CM025019.1;CM025019.1;CM025019.1	7826457;7826748;7826947;7827110;7827712;7828053;7828198;7828435;7828788;7829011;7829340	7826659;7826850;7827001;7827254;7827968;7828090;7828272;7828580;7828857;7829096;7829411	-;-;-;-;-;-;-;-;-;-;-	1250	1	0	0	0	0	1	1	2	0	0	2	1	0	3	3	0	1	1	0	5	3	1	0	0	4	0
G4P62_017210	CM025019.1;CM025019.1;CM025019.1;CM025019.1;CM025019.1;CM025019.1;CM025019.1;CM025019.1;CM025019.1;CM025019.1;CM025019.1;CM025019.1;CM025019.1;CM025019.1;CM025019.1;CM025019.1;CM025019.1;CM025019.1;CM025019.1;CM025019.1;CM025019.1;CM025019.1;CM025019.1;CM025019.1;CM025019.1;CM025019.1;CM025019.1;CM025019.1;CM025019.1;CM025019.1;CM025019.1;CM025019.1;CM025019.1;CM025019.1;CM025019.1;CM025019.1;CM025019.1;CM025019.1;CM025019.1;CM025019.1;CM025019.1;CM025019.1;CM025019.1;CM025019.1;CM025019.1;CM025019.1;CM025019.1;CM025019.1;CM025019.1;CM025019.1;CM025019.1;CM025019.1;CM025019.1;CM025019.1;CM025019.1;CM025019.1;CM025019.1;CM025019.1;CM025019.1;CM025019.1;CM025019.1;CM025019.1;CM025019.1;CM025019.1;CM025019.1;CM025019.1;CM025019.1;CM025019.1;CM025019.1;CM025019.1;CM025019.1;CM025019.1;CM025019.1;CM025019.1;CM025019.1;CM025019.1;CM025019.1;CM025019.1;CM025019.1;CM025019.1;CM025019.1;CM025019.1;CM025019.1;CM025019.1;CM025019.1;CM025019.1;CM025019.1	7829529;7829577;7829615;7830887;7830887;7830887;7831257;7831257;7831257;7831502;7831502;7831502;7832460;7832460;7832460;7832667;7832667;7832667;7832817;7832817;7832817;7832956;7832956;7832956;7833504;7833504;7833504;7833766;7833766;7833766;7836504;7836504;7836504;7836739;7836739;7836739;7836924;7836924;7836924;7837123;7837123;7837123;7837611;7837611;7837611;7837778;7837778;7837778;7838065;7838065;7838065;7838248;7838248;7838248;7838465;7838465;7838465;7839075;7839075;7839075;7843683;7843683;7843683;7843932;7843932;7843932;7844152;7844152;7844152;7844353;7844353;7844353;7845634;7845634;7845634;7847461;7847461;7847461;7848062;7848062;7848062;7848539;7848539;7848539;7848894;7848894;7848894	7829648;7829648;7829648;7830950;7831005;7831009;7831378;7831378;7831378;7831619;7831619;7831619;7832574;7832574;7832574;7832741;7832741;7832741;7832870;7832870;7832870;7833119;7833119;7833119;7833647;7833647;7833647;7833911;7833911;7833911;7836650;7836650;7836650;7836823;7836823;7836823;7837030;7837030;7837030;7837269;7837269;7837269;7837707;7837707;7837707;7837990;7837990;7837990;7838175;7838175;7838175;7838359;7838359;7838359;7838583;7838583;7838583;7839206;7839206;7839206;7843820;7843820;7843820;7844036;7844036;7844036;7844287;7844287;7844287;7844479;7844479;7844479;7845844;7845844;7845844;7847571;7847571;7847571;7848280;7848280;7848280;7848679;7848679;7848679;7849329;7849329;7849329	+;+;+;+;+;+;+;+;+;+;+;+;+;+;+;+;+;+;+;+;+;+;+;+;+;+;+;+;+;+;+;+;+;+;+;+;+;+;+;+;+;+;+;+;+;+;+;+;+;+;+;+;+;+;+;+;+;+;+;+;+;+;+;+;+;+;+;+;+;+;+;+;+;+;+;+;+;+;+;+;+;+;+;+;+;+;+	4075	2	1	0	0.50	2	0	6	2	1	1	3	0	0	1	0	1	0	1	2	2	1	0	0	6	0	1
G4P62_017211	CM025019.1;CM025019.1;CM025019.1;CM025019.1	7853419;7855835;7857290;7860604	7853717;7856172;7857481;7861649	+;+;+;+	1875	0	0	0	0	0	0	0	0	0	0	0	0	0	0	0	0	0	0	0	0	0	0	0	0	0	0
G4P62_017212	CM025019.1;CM025019.1;CM025019.1;CM025019.1;CM025019.1;CM025019.1;CM025019.1;CM025019.1;CM025019.1	7866591;7867890;7868203;7868624;7868837;7870335;7870526;7870997;7875051	7867212;7868108;7868292;7868734;7868989;7870442;7870620;7871126;7875252	-;-;-;-;-;-;-;-;-	1730	4	1	0	0	1	0	0	0	0	0	0	0	0	2	0	1	3	0	0	0	0	0	0	0	0	0
G4P62_017213	CM025019.1;CM025019.1;CM025019.1;CM025019.1;CM025019.1;CM025019.1;CM025019.1;CM025019.1;CM025019.1;CM025019.1;CM025019.1;CM025019.1;CM025019.1;CM025019.1	7876254;7876254;7877059;7877059;7878566;7878566;7879177;7879177;7884978;7884978;7885932;7885932;7886264;7886264	7876483;7876483;7877248;7877248;7878828;7878828;7879359;7879359;7885197;7885197;7886012;7886178;7886811;7886811	+;+;+;+;+;+;+;+;+;+;+;+;+;+	1881	2	1	2	0	1	0	0	0	1	0	0	0	0	1	0	0	1	1	0	1	1	0	2	1	0	0
G4P62_017214	CM025019.1;CM025019.1;CM025019.1;CM025019.1;CM025019.1;CM025019.1	7887000;7889447;7889856;7893051;7893958;7894266	7887229;7889636;7890118;7893233;7894177;7894721	+;+;+;+;+;+	1542	3	0	0	0	2	0	0	2	0	0	0	1	3	0	0	1	0	0	0	0	1	0	0	2	1	0
G4P62_017215	CM025019.1;CM025019.1;CM025019.1;CM025019.1;CM025019.1;CM025019.1;CM025019.1;CM025019.1;CM025019.1;CM025019.1;CM025019.1;CM025019.1;CM025019.1;CM025019.1;CM025019.1;CM025019.1;CM025019.1;CM025019.1;CM025019.1;CM025019.1;CM025019.1;CM025019.1;CM025019.1;CM025019.1;CM025019.1;CM025019.1;CM025019.1;CM025019.1;CM025019.1;CM025019.1;CM025019.1;CM025019.1;CM025019.1;CM025019.1;CM025019.1;CM025019.1;CM025019.1;CM025019.1;CM025019.1;CM025019.1;CM025019.1;CM025019.1;CM025019.1;CM025019.1;CM025019.1;CM025019.1;CM025019.1;CM025019.1;CM025019.1;CM025019.1;CM025019.1;CM025019.1;CM025019.1;CM025019.1;CM025019.1;CM025019.1;CM025019.1;CM025019.1;CM025019.1;CM025019.1;CM025019.1;CM025019.1;CM025019.1;CM025019.1;CM025019.1;CM025019.1;CM025019.1	7899718;7899718;7899719;7899719;7907754;7907754;7907754;7907754;7908506;7908506;7908506;7908506;7908771;7908771;7908771;7908771;7908944;7908944;7908944;7908944;7909101;7909101;7909101;7909101;7909330;7909330;7909330;7909330;7909665;7909665;7909665;7909665;7909913;7909913;7909913;7909913;7910322;7910322;7910322;7910322;7910565;7910565;7910565;7910565;7911268;7911268;7911268;7911590;7911590;7911590;7911590;7912228;7912228;7912228;7912228;7912603;7912603;7912603;7912603;7912961;7912961;7912961;7912961;7913362;7913362;7913362;7913362	7899997;7899997;7899860;7899997;7907905;7907905;7907905;7907905;7908683;7908683;7908683;7908683;7908867;7908867;7908867;7908867;7909025;7909025;7909025;7909025;7909244;7909244;7909244;7909244;7909571;7909571;7909571;7909571;7909753;7909753;7909753;7909753;7910046;7910046;7910046;7910046;7910436;7910436;7910424;7910436;7910754;7910754;7910754;7910754;7911360;7911360;7911360;7912124;7912124;7912124;7912124;7912475;7912475;7912475;7912475;7912888;7912888;7912888;7912888;7913183;7913183;7913183;7913183;7918830;7918830;7918830;7918830	+;+;+;+;+;+;+;+;+;+;+;+;+;+;+;+;+;+;+;+;+;+;+;+;+;+;+;+;+;+;+;+;+;+;+;+;+;+;+;+;+;+;+;+;+;+;+;+;+;+;+;+;+;+;+;+;+;+;+;+;+;+;+;+;+;+;+	8557	32	4	22.50	26.50	43.50	34	40.50	48	27	21	26	10	13	18.50	8	8	24	29	20	18	30	14	8	8.50	20.50	7
G4P62_017216	CM025019.1;CM025019.1;CM025019.1;CM025019.1;CM025019.1;CM025019.1;CM025019.1;CM025019.1;CM025019.1;CM025019.1;CM025019.1;CM025019.1;CM025019.1;CM025019.1	7924878;7924891;7926988;7926991;7927302;7927302;7930339;7930339;7930599;7930599;7930854;7930854;7933572;7933572	7925018;7925018;7927072;7927072;7927404;7927404;7930454;7930454;7930674;7930674;7931043;7931043;7935405;7935405	+;+;+;+;+;+;+;+;+;+;+;+;+;+	2545	11	5	1	4	5	4	13	9	2	7	5	2	2	6	3	3	5	13	9	17	15	9	1	11	11	2
G4P62_017217	CM025019.1;CM025019.1;CM025019.1	7944970;7953694;7954049	7945117;7953804;7954910	+;+;+	1121	9	2	0	5	9	4	11	16	6	4	8	4	0	1	1	0	3	0	6	3	10	10	4	0	2	1
G4P62_017218	CM025019.1;CM025019.1;CM025019.1	7974993;7975844;7976252	7975178;7975954;7976816	+;+;+	862	0	0	0	0	0	0	0	0	0	0	0	2	0	0	0	0	0	0	0	0	0	0	0	0	0	0
G4P62_017219	CM025019.1;CM025019.1;CM025019.1	7982394;7983514;7983904	7982578;7983627;7984432	+;+;+	828	0	0	0	0	0	0	0	0	0	0	0	0	0	0	0	0	0	0	0	0	0	0	0	0	0	0
G4P62_017220	CM025019.1;CM025019.1;CM025019.1	7990734;7991729;7992153	7990971;7991842;7992696	+;+;+	896	0	0	0	0	0	0	0	0	0	0	0	0	0	0	0	0	0	0	0	0	0	0	0	0	0	0
G4P62_017221	CM025019.1;CM025019.1;CM025019.1;CM025019.1;CM025019.1;CM025019.1;CM025019.1;CM025019.1	8044799;8045166;8055154;8055492;8056718;8056938;8057192;8058870	8044909;8045221;8055263;8055617;8056824;8057119;8058711;8059731	+;+;+;+;+;+;+;+	3074	20.33	22.92	23.67	24.17	19.75	21.00	12.83	18.42	10.58	11.83	11.00	16.50	4	11.67	3	4.67	6.50	13.50	13.50	16.67	28.17	13	1.83	3.50	23.67	5.58
G4P62_017222	CM025019.1;CM025019.1;CM025019.1	8064885;8066774;8067450	8065310;8066893;8067782	-;-;-	879	0	0	0	0	0	0	0	0	0	1	0	0	0	0	0	0	0	0	0	0	0	0	0	0	0	0
G4P62_017223	CM025019.1;CM025019.1;CM025019.1;CM025019.1;CM025019.1;CM025019.1;CM025019.1;CM025019.1;CM025019.1;CM025019.1;CM025019.1;CM025019.1	8072265;8072459;8073072;8073072;8074970;8074970;8082873;8082873;8083315;8083315;8084445;8084445	8072398;8072694;8073523;8073523;8075158;8075158;8082992;8082992;8083458;8083458;8085006;8085006	+;+;+;+;+;+;+;+;+;+;+;+	1837	1	0	1	1	1	0	1	6	0	2	0	0	1.50	3.50	1	1	6	2	2	2	0	0	1	0	4	0
G4P62_017224	CM025019.1;CM025019.1;CM025019.1;CM025019.1;CM025019.1;CM025019.1	8084997;8085205;8085595;8085897;8086383;8087127	8085115;8085303;8085723;8086106;8086486;8087220	-;-;-;-;-;-	755	69	7	20	23	28	25	39	30	14	18	23	17	40.50	63.50	31	24	63	132	83	103	83	92	20	45	93	37
G4P62_017225	CM025019.1;CM025019.1;CM025019.1;CM025019.1;CM025019.1;CM025019.1;CM025019.1;CM025019.1	8087970;8090329;8090527;8090711;8090884;8091186;8093149;8093872	8090229;8090383;8090611;8090794;8090988;8091281;8093302;8094341	-;-;-;-;-;-;-;-	3309	44.50	121.50	79.50	92.50	91	53.50	74	114	51	58.50	69	79	22	59	41	60.50	28	24	20.50	26.50	41	17	27.50	39	30.50	20.50
G4P62_017226	CM025019.1;CM025019.1;CM025019.1;CM025019.1;CM025019.1;CM025019.1;CM025019.1;CM025019.1;CM025019.1;CM025019.1;CM025019.1;CM025019.1;CM025019.1;CM025019.1;CM025019.1	8094530;8095498;8095714;8095851;8096141;8096743;8097287;8097464;8097820;8098585;8099176;8099701;8101075;8102129;8102677	8095314;8095635;8095776;8095986;8096263;8096862;8097387;8097551;8097910;8098759;8099341;8099754;8101193;8102353;8103055	-;-;-;-;-;-;-;-;-;-;-;-;-;-;-	2763	13	1	4	8	2	0	0	6	1	5	7	4	2	11	8	7	2	15	11	7	7	8	2	7	10	2
G4P62_017227	CM025019.1;CM025019.1;CM025019.1;CM025019.1;CM025019.1	8104269;8106962;8107303;8109760;8109760	8105059;8107522;8107522;8114074;8114074	-;-;-;-;-	5667	3	0	0	0	0	0	1	0	0	0	0	0	0	0	0	1	3	0	2	0	1	0	0	0	1	0
G4P62_017228	CM025019.1;CM025019.1;CM025019.1;CM025019.1	8114797;8116460;8116881;8117522	8115780;8116636;8117074;8117731	-;-;-;-	1565	0	2	0	0	0	0	0	0	1	0	0	1	0	3	0	0	0	0	0	0	3	3	0	1	1	0
G4P62_017229	CM025019.1;CM025019.1;CM025019.1;CM025019.1;CM025019.1;CM025019.1	8120741;8122073;8122267;8122408;8122742;8130307	8121955;8122144;8122329;8122475;8122843;8130382	-;-;-;-;-;-	1596	6.33	6.50	3.83	7.33	6.50	5.17	5.17	9.67	5.17	6.33	6.83	3.50	1.83	5.17	4.50	3	1	2	4.50	4	1	1.50	5	8	2.50	0.33
G4P62_017230	CM025019.1;CM025019.1;CM025019.1;CM025019.1;CM025019.1;CM025019.1;CM025019.1;CM025019.1;CM025019.1;CM025019.1;CM025019.1;CM025019.1;CM025019.1;CM025019.1;CM025019.1;CM025019.1;CM025019.1;CM025019.1;CM025019.1;CM025019.1;CM025019.1;CM025019.1;CM025019.1;CM025019.1	8130039;8130044;8133268;8133577;8135194;8135194;8136847;8136847;8137281;8137281;8137715;8137715;8138864;8138864;8139914;8139914;8140521;8140521;8141866;8141866;8142307;8142307;8143280;8143280	8130382;8130382;8133492;8133918;8135409;8135409;8137200;8137200;8137496;8137496;8138071;8138071;8139223;8139223;8140111;8140111;8140877;8140877;8142219;8142219;8142388;8142388;8144828;8144828	+;+;+;+;+;+;+;+;+;+;+;+;+;+;+;+;+;+;+;+;+;+;+;+	4954	0	0	0	0	1	1.50	1	0	0	0	1	0	0	2	5	1	2	1.50	8	6.50	7	1	1	2	1	0
G4P62_017231	CM025019.1;CM025019.1;CM025019.1	8145603;8147475;8147679	8146541;8147570;8147844	-;-;-	1201	0	0	0	0	0	0	0	0	1	0	0	0	0	0	0	0	0	0	0	0	0	1	0	0	0	0
G4P62_017232	CM025019.1;CM025019.1;CM025019.1;CM025019.1;CM025019.1;CM025019.1;CM025019.1;CM025019.1	8149124;8149411;8150045;8150252;8150403;8151615;8151797;8152019	8149298;8149566;8150168;8150322;8150568;8151709;8151898;8152145	-;-;-;-;-;-;-;-	1016	0	0	4	1	1	1	3	0	1	2	0	0	0	0	0	0	1	1	2	2	0	0	0	3	0	0
G4P62_017233	CM025019.1;CM025019.1;CM025019.1;CM025019.1;CM025019.1;CM025019.1;CM025019.1;CM025019.1;CM025019.1;CM025019.1;CM025019.1;CM025019.1;CM025019.1;CM025019.1	8153163;8153581;8156534;8156534;8157191;8157191;8157738;8157738;8157982;8157982;8159844;8159844;8160695;8160695	8153519;8153689;8156865;8156865;8157315;8157315;8157834;8157834;8158063;8158063;8159974;8159974;8162603;8162603	+;+;+;+;+;+;+;+;+;+;+;+;+;+	3142	3	2	0	0	4	0	2	9	0	4	1	2	1	4	0	4	2	9	6	5	14	5	1	2	9	1
G4P62_017234	CM025019.1;CM025019.1;CM025019.1;CM025019.1	8170284;8171201;8174577;8347208	8171002;8171347;8174842;8347455	-;-;-;-	1380	0	0	0	0	1	0	1	0	0	0	0	0	0	1	1	0	0	0	1	0	0	0	0	0	0	0
G4P62_017235	CM025019.1;CM025019.1;CM025019.1;CM025019.1;CM025019.1;CM025019.1;CM025019.1;CM025019.1;CM025019.1;CM025019.1;CM025019.1;CM025019.1;CM025019.1	8188037;8207227;8221831;8225205;8234900;8251309;8263342;8281117;8281340;8282747;8284350;8284660;8287251	8188829;8207402;8221910;8225273;8235097;8251534;8263472;8281266;8281829;8282933;8284532;8284813;8288012	+;+;+;+;+;+;+;+;+;+;+;+;+	3599	4	1	2	3	0	1	1	1	0	0	0	4	6	2	5	3	4	7	14	3	11	3	2	4	7	3
G4P62_017236	CM025019.1;CM025019.1;CM025019.1;CM025019.1;CM025019.1;CM025019.1;CM025019.1;CM025019.1;CM025019.1;CM025019.1;CM025019.1;CM025019.1;CM025019.1;CM025019.1;CM025019.1;CM025019.1;CM025019.1;CM025019.1;CM025019.1;CM025019.1;CM025019.1;CM025019.1;CM025019.1;CM025019.1;CM025019.1;CM025019.1;CM025019.1;CM025019.1;CM025019.1;CM025019.1;CM025019.1;CM025019.1;CM025019.1	8288557;8288557;8290784;8294013;8294013;8296195;8296195;8297570;8297570;8298130;8298130;8299245;8299245;8300676;8300676;8304368;8304368;8305112;8305112;8311538;8311538;8313012;8313012;8314464;8314464;8333896;8333896;8349780;8349780;8373175;8373175;8430731;8430731	8290860;8290587;8290860;8294219;8294219;8296308;8296308;8297743;8297743;8298301;8298301;8299432;8299432;8300887;8300887;8304522;8304522;8305160;8305160;8311684;8311684;8313110;8313110;8314563;8314563;8333961;8333961;8350067;8350067;8373283;8373283;8431237;8431237	-;-;-;-;-;-;-;-;-;-;-;-;-;-;-;-;-;-;-;-;-;-;-;-;-;-;-;-;-;-;-;-;-	4891	14	2	6	7	10	10	15	9	6	8	12	4	6	5	7	5	9	13	14	14	33	11	7	8	12	7
G4P62_017237	CM025019.1;CM025019.1;CM025019.1;CM025019.1;CM025019.1;CM025019.1;CM025019.1;CM025019.1;CM025019.1;CM025019.1;CM025019.1;CM025019.1;CM025019.1;CM025019.1;CM025019.1;CM025019.1	8456106;8456106;8460059;8460059;8470144;8470144;8470950;8470950;8475910;8475910;8476808;8476808;8481921;8481921;8482357;8482591	8457183;8457183;8460183;8460183;8470285;8470285;8471716;8471716;8476100;8476100;8476949;8476949;8481998;8481998;8482591;8482723	-;-;-;-;-;-;-;-;-;-;-;-;-;-;-;-	2890	6	0	0	2	1	0	5	0	1	0	0	0	2	2	2	1	3	2	8	1	6	7	0	4	5	0
G4P62_017238	CM025019.1;CM025019.1;CM025019.1;CM025019.1;CM025019.1;CM025019.1;CM025019.1;CM025019.1;CM025019.1;CM025019.1;CM025019.1;CM025019.1;CM025019.1;CM025019.1;CM025019.1;CM025019.1;CM025019.1;CM025019.1;CM025019.1;CM025019.1;CM025019.1;CM025019.1;CM025019.1;CM025019.1;CM025019.1;CM025019.1;CM025019.1;CM025019.1;CM025019.1;CM025019.1	8517503;8517503;8522904;8522904;8524427;8524427;8525681;8525681;8539640;8539640;8562537;8562537;8567220;8567220;8569744;8569744;8585219;8585219;8623733;8623733;8638130;8638130;8713481;8713481;8743675;8743675;8777057;8777057;8822670;8822670	8522766;8522766;8523792;8523792;8524539;8524539;8525770;8525770;8539750;8539750;8562587;8562587;8567316;8567316;8569787;8569787;8585325;8585325;8623812;8623812;8638287;8638287;8713572;8713572;8743733;8743733;8777214;8777211;8824316;8824318	-;-;-;-;-;-;-;-;-;-;-;-;-;-;-;-;-;-;-;-;-;-;-;-;-;-;-;-;-;-	8962	153.50	48.83	59	52	31.50	67	95	92.50	53	28	14.50	21.50	49.50	226	91.50	87.50	78	152.50	145	74.50	75	126.50	51	124	28	50
G4P62_017239	CM025019.1;CM025019.1;CM025019.1;CM025019.1;CM025019.1;CM025019.1;CM025019.1;CM025019.1;CM025019.1;CM025019.1;CM025019.1;CM025019.1;CM025019.1	9077115;9077115;9078191;9078191;9078953;9078953;9079200;9079200;9079441;9079441;9079595;9079595;9080446	9077995;9077995;9078345;9078345;9079074;9079074;9079358;9079358;9079502;9079502;9080804;9080313;9080804	+;+;+;+;+;+;+;+;+;+;+;+;+	2589	0	0	0	0.50	0	0	0	0	0	0	0	0	0	0	1	0	1	1	0	4	2	0	0	1	0	0
G4P62_017240	CM025019.1;CM025019.1;CM025019.1;CM025019.1;CM025019.1;CM025019.1;CM025019.1;CM025019.1;CM025019.1;CM025019.1;CM025019.1;CM025019.1;CM025019.1;CM025019.1;CM025019.1;CM025019.1;CM025019.1;CM025019.1;CM025019.1;CM025019.1;CM025019.1;CM025019.1;CM025019.1;CM025019.1;CM025019.1;CM025019.1;CM025019.1;CM025019.1;CM025019.1;CM025019.1;CM025019.1;CM025019.1;CM025019.1;CM025019.1;CM025019.1;CM025019.1;CM025019.1;CM025019.1;CM025019.1;CM025019.1;CM025019.1;CM025019.1;CM025019.1;CM025019.1;CM025019.1;CM025019.1;CM025019.1;CM025019.1;CM025019.1;CM025019.1;CM025019.1;CM025019.1;CM025019.1;CM025019.1;CM025019.1;CM025019.1;CM025019.1;CM025019.1;CM025019.1;CM025019.1;CM025019.1;CM025019.1;CM025019.1;CM025019.1;CM025019.1;CM025019.1;CM025019.1;CM025019.1;CM025019.1;CM025019.1;CM025019.1;CM025019.1;CM025019.1;CM025019.1;CM025019.1;CM025019.1;CM025019.1;CM025019.1;CM025019.1;CM025019.1;CM025019.1;CM025019.1;CM025019.1;CM025019.1;CM025019.1;CM025019.1;CM025019.1;CM025019.1;CM025019.1;CM025019.1;CM025019.1;CM025019.1;CM025019.1;CM025019.1;CM025019.1;CM025019.1;CM025019.1;CM025019.1;CM025019.1;CM025019.1;CM025019.1;CM025019.1;CM025019.1;CM025019.1;CM025019.1;CM025019.1;CM025019.1;CM025019.1;CM025019.1;CM025019.1;CM025019.1;CM025019.1;CM025019.1;CM025019.1;CM025019.1;CM025019.1;CM025019.1;CM025019.1;CM025019.1;CM025019.1;CM025019.1;CM025019.1;CM025019.1;CM025019.1;CM025019.1;CM025019.1;CM025019.1;CM025019.1;CM025019.1;CM025019.1;CM025019.1;CM025019.1;CM025019.1;CM025019.1;CM025019.1;CM025019.1;CM025019.1;CM025019.1;CM025019.1;CM025019.1;CM025019.1;CM025019.1;CM025019.1;CM025019.1;CM025019.1;CM025019.1;CM025019.1;CM025019.1;CM025019.1;CM025019.1;CM025019.1;CM025019.1;CM025019.1;CM025019.1;CM025019.1;CM025019.1;CM025019.1;CM025019.1;CM025019.1;CM025019.1;CM025019.1;CM025019.1;CM025019.1;CM025019.1;CM025019.1;CM025019.1;CM025019.1;CM025019.1;CM025019.1;CM025019.1;CM025019.1	9092160;9092161;9092161;9092161;9092162;9101697;9112620;9112620;9112620;9112620;9112620;9112620;9114386;9114386;9114386;9114386;9114386;9114386;9116187;9116187;9116187;9116187;9116187;9116187;9116363;9117918;9117918;9117918;9117918;9117918;9117918;9117918;9118183;9118183;9118183;9118183;9118183;9118183;9118183;9119296;9119296;9119296;9119296;9119296;9119296;9130137;9130137;9130137;9130137;9130137;9130137;9130137;9130931;9130931;9130931;9130931;9130931;9130931;9130931;9131448;9131448;9131448;9131448;9131448;9131448;9131448;9131720;9131720;9131720;9131720;9131720;9131720;9131720;9133809;9133809;9133809;9133809;9133809;9133809;9133809;9138872;9138872;9138872;9138872;9138872;9138872;9138872;9140250;9140250;9140250;9140250;9140250;9140250;9140250;9140462;9140462;9140462;9140462;9140462;9140462;9140462;9142432;9142432;9142432;9142432;9142432;9142432;9142432;9143217;9143217;9143217;9143217;9143217;9143217;9143217;9143687;9143687;9143687;9143687;9143687;9143687;9143687;9143905;9143905;9143905;9143905;9143905;9143905;9143905;9144149;9144149;9144149;9144149;9144149;9144149;9144149;9145016;9145016;9145016;9145016;9145016;9145016;9145016;9145262;9145262;9145262;9145262;9145262;9145262;9145262;9146171;9146171;9146171;9146171;9146171;9146171;9146171;9146680;9146680;9146680;9146680;9146680;9146680;9146680;9152479;9152479;9152479;9152479;9152479;9152479;9154520	9092277;9092277;9092277;9092277;9092277;9101890;9112701;9112701;9112701;9112701;9112701;9112701;9114535;9114535;9114535;9114535;9114535;9114535;9116325;9116325;9116325;9116325;9116325;9116325;9116384;9118078;9118078;9118078;9118078;9118078;9118078;9118078;9118371;9118371;9118371;9118332;9118371;9118371;9118371;9119676;9119676;9119676;9119676;9119676;9119676;9130252;9130252;9130252;9130252;9130216;9130252;9130252;9131088;9131088;9131088;9131088;9131088;9131088;9131088;9131535;9131535;9131535;9131535;9131535;9131535;9131535;9131866;9131866;9131866;9131866;9131866;9131866;9131866;9133915;9133915;9133915;9133915;9133915;9133915;9133915;9139046;9139046;9139046;9139046;9139046;9139046;9139046;9140383;9140383;9140383;9140383;9140383;9140383;9140383;9140707;9140707;9140707;9140707;9140707;9140707;9140707;9142540;9142540;9142540;9142540;9142540;9142540;9142540;9143378;9143378;9143378;9143378;9143378;9143378;9143378;9143800;9143800;9143800;9143800;9143800;9143800;9143800;9144066;9144066;9144066;9144066;9144066;9144066;9144066;9144400;9144400;9144400;9144400;9144400;9144400;9144400;9145084;9145084;9145084;9145084;9145084;9145084;9145084;9145435;9145435;9145435;9145435;9145435;9145435;9145435;9146308;9146308;9146308;9146308;9146308;9146308;9146308;9146765;9146765;9146765;9146765;9146765;9146765;9146765;9154468;9154468;9154468;9154468;9154468;9154468;9154732	+;+;+;+;+;+;+;+;+;+;+;+;+;+;+;+;+;+;+;+;+;+;+;+;+;+;+;+;+;+;+;+;+;+;+;+;+;+;+;+;+;+;+;+;+;+;+;+;+;+;+;+;+;+;+;+;+;+;+;+;+;+;+;+;+;+;+;+;+;+;+;+;+;+;+;+;+;+;+;+;+;+;+;+;+;+;+;+;+;+;+;+;+;+;+;+;+;+;+;+;+;+;+;+;+;+;+;+;+;+;+;+;+;+;+;+;+;+;+;+;+;+;+;+;+;+;+;+;+;+;+;+;+;+;+;+;+;+;+;+;+;+;+;+;+;+;+;+;+;+;+;+;+;+;+;+;+;+;+;+;+;+;+;+;+;+;+;+;+;+;+	6076	4	0	1	2	0	0	4	0	1	0	1	0	1	1	1	3	7	3	2	3	6	8	2	3	5	0
G4P62_017241	CM025019.1;CM025019.1;CM025019.1;CM025019.1;CM025019.1;CM025019.1;CM025019.1;CM025019.1;CM025019.1	9155832;9156773;9156953;9157311;9160419;9160726;9163816;9164661;9165340	9156668;9156887;9157240;9157421;9160537;9160839;9163893;9164935;9165457	-;-;-;-;-;-;-;-;-	2055	3	0	2	4	5	1	2	2	2	2	0	0	2	5	2	4	1	3	5	4	4	2	4	4	2	1
G4P62_017242	CM025019.1;CM025019.1;CM025019.1;CM025019.1;CM025019.1;CM025019.1;CM025019.1;CM025019.1;CM025019.1;CM025019.1;CM025019.1;CM025019.1;CM025019.1;CM025019.1;CM025019.1;CM025019.1;CM025019.1;CM025019.1;CM025019.1;CM025019.1;CM025019.1;CM025019.1;CM025019.1;CM025019.1;CM025019.1;CM025019.1;CM025019.1;CM025019.1;CM025019.1;CM025019.1;CM025019.1;CM025019.1;CM025019.1;CM025019.1;CM025019.1;CM025019.1;CM025019.1;CM025019.1;CM025019.1;CM025019.1;CM025019.1;CM025019.1;CM025019.1;CM025019.1;CM025019.1;CM025019.1;CM025019.1;CM025019.1;CM025019.1;CM025019.1;CM025019.1;CM025019.1;CM025019.1;CM025019.1;CM025019.1;CM025019.1;CM025019.1;CM025019.1;CM025019.1;CM025019.1;CM025019.1;CM025019.1;CM025019.1	9321182;9321182;9324085;9324085;9325459;9325459;9325708;9325708;9325886;9325886;9326813;9326813;9327608;9327608;9327875;9327875;9328145;9328145;9328339;9328339;9328527;9328527;9328828;9328828;9329713;9329713;9330202;9330202;9330457;9330457;9330626;9330626;9331097;9331097;9332117;9332117;9334901;9334901;9335128;9335128;9335336;9335336;9335577;9335577;9335744;9335744;9335909;9335909;9336137;9336137;9336402;9336402;9336618;9336618;9336824;9336824;9337545;9337545;9337685;9337685;9338005;9338241;9338241	9321692;9321692;9324923;9324923;9325608;9325608;9325806;9325806;9326047;9326047;9326977;9326977;9327772;9327772;9328039;9328039;9328246;9328246;9328445;9328445;9328721;9328721;9328896;9328896;9329821;9329821;9330345;9330345;9330526;9330526;9330728;9330728;9331140;9331140;9332243;9332243;9335004;9335004;9335230;9335230;9335486;9335486;9335646;9335646;9335810;9335810;9335994;9335994;9336308;9336308;9336497;9336497;9336654;9336654;9337440;9337440;9337580;9337580;9337789;9337789;9338055;9340064;9340064	+;+;+;+;+;+;+;+;+;+;+;+;+;+;+;+;+;+;+;+;+;+;+;+;+;+;+;+;+;+;+;+;+;+;+;+;+;+;+;+;+;+;+;+;+;+;+;+;+;+;+;+;+;+;+;+;+;+;+;+;+;+;+	6845	0	0	0	0	0	0	0	0	0	0	0	0	0	0	0	0	0	0	0	0	0	0	0	0	0	0
G4P62_017243	CM025019.1;CM025019.1;CM025019.1	9360514;9362790;9362992	9360682;9362902;9363275	+;+;+	566	2	1	1	1	0	1	0	0	1	0	0	1	1	0	0	0	0	0	1	4	3	1	1	0	0	1
G4P62_017244	CM025019.1;CM025019.1;CM025019.1;CM025019.1;CM025019.1;CM025019.1;CM025019.1;CM025019.1;CM025019.1;CM025019.1;CM025019.1;CM025019.1;CM025019.1;CM025019.1;CM025019.1;CM025019.1;CM025019.1;CM025019.1;CM025019.1;CM025019.1;CM025019.1;CM025019.1;CM025019.1	9363809;9363809;9364598;9364598;9364887;9364887;9365105;9365105;9365307;9365307;9366780;9366780;9367626;9367626;9367841;9367841;9368543;9368543;9368777;9368777;9368971;9368971;9371580	9364003;9364003;9364758;9364758;9365005;9365005;9365212;9365212;9365420;9365420;9366956;9366956;9367761;9367761;9368046;9368046;9368692;9368692;9368898;9368898;9370397;9369509;9371717	+;+;+;+;+;+;+;+;+;+;+;+;+;+;+;+;+;+;+;+;+;+;+	3053	5	10	9	4	17	13	11	27	7	11	9	7	6	3	5	8	3	4	9	16	14	6	0	3	5	1
G4P62_017245	CM025019.1;CM025019.1;CM025019.1;CM025019.1;CM025019.1;CM025019.1;CM025019.1;CM025019.1;CM025019.1	9375172;9376212;9376433;9376569;9376803;9377012;9377258;9377427;9377573	9375806;9376313;9376489;9376635;9376897;9377083;9377349;9377502;9378072	+;+;+;+;+;+;+;+;+	1696	2	0	2	3	0	0	0	1	0	0	3	2	2	1	2	1	1	2	3	3	2	1	2	2	2	0
G4P62_017246	CM025019.1;CM025019.1;CM025019.1;CM025019.1;CM025019.1;CM025019.1;CM025019.1;CM025019.1;CM025019.1;CM025019.1;CM025019.1;CM025019.1;CM025019.1;CM025019.1;CM025019.1;CM025019.1;CM025019.1;CM025019.1;CM025019.1;CM025019.1;CM025019.1;CM025019.1;CM025019.1	9380757;9380757;9381987;9381987;9382156;9382156;9382315;9382315;9382517;9382517;9383688;9383688;9383992;9383992;9384270;9384270;9385844;9385844;9387938;9388983;9388983;9389339;9390706	9381909;9381909;9382077;9382077;9382235;9382235;9382397;9382397;9382646;9382646;9383782;9383782;9384158;9384158;9384386;9384386;9385910;9385910;9388028;9389095;9389262;9389526;9390871	-;-;-;-;-;-;-;-;-;-;-;-;-;-;-;-;-;-;-;-;-;-;-	2708	8	12	4	9	4	17	10	17	13	9	4	5	1	7	1	2	3	5	2	5	1	1	2	6	4	1
G4P62_017247	CM025019.1;CM025019.1;CM025019.1;CM025019.1;CM025019.1;CM025019.1;CM025019.1;CM025019.1;CM025019.1;CM025019.1;CM025019.1	9393218;9394692;9394882;9395804;9395997;9396566;9397262;9398292;9398785;9399588;9400407	9394614;9394793;9395072;9395877;9396192;9396715;9398191;9398398;9398962;9399690;9400460	-;-;-;-;-;-;-;-;-;-;-	3482	8.50	15	12	16.50	18.33	26.50	18.50	24.50	13.33	24.50	14	8	2	11.50	1.50	3	4	6.50	3.50	6	14.50	3	1	6.50	6	0.50
G4P62_017248	CM025019.1;CM025019.1;CM025019.1;CM025019.1;CM025019.1;CM025019.1;CM025019.1;CM025019.1;CM025019.1;CM025019.1;CM025019.1;CM025019.1;CM025019.1;CM025019.1;CM025019.1;CM025019.1;CM025019.1;CM025019.1;CM025019.1;CM025019.1;CM025019.1;CM025019.1;CM025019.1;CM025019.1;CM025019.1;CM025019.1;CM025019.1;CM025019.1;CM025019.1;CM025019.1;CM025019.1;CM025019.1;CM025019.1;CM025019.1;CM025019.1;CM025019.1;CM025019.1;CM025019.1;CM025019.1;CM025019.1;CM025019.1;CM025019.1;CM025019.1;CM025019.1	9407761;9407761;9409120;9409120;9409514;9409514;9409514;9409800;9409800;9409800;9409926;9409926;9410112;9410112;9410112;9410330;9410330;9410330;9410771;9410771;9410941;9410941;9410941;9411183;9411183;9411183;9411418;9411418;9411418;9411587;9411587;9411587;9411754;9411754;9411754;9412214;9412214;9412214;9412438;9412438;9412438;9412788;9412788;9412788	9408330;9408330;9409214;9409214;9409647;9409646;9409646;9409852;9409852;9409852;9409986;9409986;9410189;9410189;9410189;9410404;9410404;9410404;9410854;9410854;9411100;9411100;9411100;9411251;9411251;9411251;9411492;9411492;9411492;9411662;9411662;9411662;9411849;9411849;9411849;9412342;9412342;9412342;9412470;9412470;9412470;9412934;9412932;9412933	-;-;-;-;-;-;-;-;-;-;-;-;-;-;-;-;-;-;-;-;-;-;-;-;-;-;-;-;-;-;-;-;-;-;-;-;-;-;-;-;-;-;-;-	1935	1	0	3	1	1	0	5	1	1	0	0	0	0	0	0	0	0	0	1	0	0	0	0	0	0	0
G4P62_017249	CM025019.1;CM025019.1;CM025019.1;CM025019.1;CM025019.1;CM025019.1;CM025019.1;CM025019.1;CM025019.1;CM025019.1;CM025019.1;CM025019.1;CM025019.1;CM025019.1;CM025019.1;CM025019.1;CM025019.1;CM025019.1;CM025019.1;CM025019.1;CM025019.1;CM025019.1;CM025019.1;CM025019.1;CM025019.1;CM025019.1;CM025019.1;CM025019.1;CM025019.1;CM025019.1;CM025019.1;CM025019.1;CM025019.1;CM025019.1;CM025019.1;CM025019.1;CM025019.1;CM025019.1;CM025019.1;CM025019.1;CM025019.1;CM025019.1;CM025019.1;CM025019.1;CM025019.1;CM025019.1;CM025019.1;CM025019.1;CM025019.1;CM025019.1;CM025019.1;CM025019.1;CM025019.1;CM025019.1;CM025019.1;CM025019.1;CM025019.1;CM025019.1;CM025019.1;CM025019.1;CM025019.1;CM025019.1;CM025019.1;CM025019.1;CM025019.1;CM025019.1;CM025019.1;CM025019.1;CM025019.1;CM025019.1;CM025019.1;CM025019.1;CM025019.1;CM025019.1;CM025019.1;CM025019.1;CM025019.1;CM025019.1;CM025019.1;CM025019.1;CM025019.1	9414014;9414014;9414014;9417390;9417390;9417390;9418172;9418172;9418181;9418473;9418473;9418473;9418747;9418747;9418747;9419098;9419098;9419098;9419273;9419273;9419273;9419627;9419627;9419627;9424111;9424111;9424111;9424538;9424538;9424538;9424790;9424790;9424790;9425012;9425012;9425012;9425312;9425312;9425312;9425568;9425568;9425568;9425981;9425981;9425981;9428274;9428274;9428274;9428510;9428510;9428510;9428838;9428838;9428838;9429026;9429026;9429026;9429161;9429161;9429161;9429493;9429493;9429493;9429661;9429661;9429661;9429940;9429940;9429940;9433319;9433319;9433319;9438377;9438377;9438377;9441613;9441613;9441613;9442523;9442523;9442580	9416292;9416292;9416292;9417855;9417855;9417855;9418347;9418347;9418347;9418645;9418645;9418645;9418885;9418885;9418885;9419188;9419188;9419188;9419359;9419359;9419359;9419896;9419896;9419896;9424243;9424243;9424243;9424592;9424592;9424592;9424942;9424942;9424942;9425178;9425178;9425178;9425379;9425379;9425379;9425717;9425717;9425717;9426089;9426089;9426089;9428420;9428420;9428420;9428716;9428716;9428716;9428946;9428946;9428946;9429071;9429071;9429071;9429234;9429234;9429234;9429587;9429587;9429587;9429840;9429840;9429840;9430609;9430609;9430609;9437684;9437684;9437684;9439181;9439181;9439181;9441725;9441722;9441725;9442754;9442754;9442754	-;-;-;-;-;-;-;-;-;-;-;-;-;-;-;-;-;-;-;-;-;-;-;-;-;-;-;-;-;-;-;-;-;-;-;-;-;-;-;-;-;-;-;-;-;-;-;-;-;-;-;-;-;-;-;-;-;-;-;-;-;-;-;-;-;-;-;-;-;-;-;-;-;-;-;-;-;-;-;-;-	11560	10	12	6	11	18	13	7	24	9.50	11	7	10	5	7	3	8	11	21	14	17	28	16	5	13	14	5
G4P62_017250	CM025019.1;CM025019.1;CM025019.1;CM025019.1;CM025019.1;CM025019.1;CM025019.1;CM025019.1;CM025019.1;CM025019.1;CM025019.1;CM025019.1;CM025019.1;CM025019.1;CM025019.1;CM025019.1;CM025019.1;CM025019.1	9445985;9445985;9448098;9448098;9448589;9448589;9448770;9448770;9448961;9448961;9450531;9450531;9450835;9450835;9451026;9451026;9453049;9453049	9446570;9446570;9448213;9448213;9448682;9448682;9448848;9448848;9449029;9449002;9450745;9450745;9450895;9450895;9451084;9451084;9453596;9453596	-;-;-;-;-;-;-;-;-;-;-;-;-;-;-;-;-;-	1827	1	0	2	0	0	4	0	0	0	0	1	0	0	0	0	0	0	0	3	1	0	0	0	1	0	0
G4P62_017251	CM025019.1;CM025019.1;CM025019.1;CM025019.1;CM025019.1;CM025019.1;CM025019.1;CM025019.1;CM025019.1;CM025019.1	9453671;9456283;9456613;9456795;9457642;9457855;9458469;9462511;9463096;9463343	9454392;9456400;9456714;9456954;9457770;9457975;9458579;9462591;9463177;9463491	-;-;-;-;-;-;-;-;-;-	1775	5	1	1	0	3	2	0	2	5	1	0	0	0	1	1	1	0	1	2	1	7	3	0	0	11	0
G4P62_017252	CM025019.1;CM025019.1;CM025019.1;CM025019.1	9467678;9471543;9471997;9477466	9467988;9471659;9472175;9477688	-;-;-;-	830	0	1	0	3	0	0	0	0	0	0	0	0	0	0	0	0	0	0	2	0	0	0	0	0	0	0
G4P62_017253	CM025019.1;CM025019.1	9481299;9482064	9481429;9483810	+;+	1878	1	0	1	0	0	0	3	0	0	1	0	0	1	0	0	1	0	1	0	3	7	0	0	0	2	0
G4P62_017254	CM025019.1;CM025019.1;CM025019.1;CM025019.1;CM025019.1;CM025019.1;CM025019.1;CM025019.1;CM025019.1;CM025019.1;CM025019.1;CM025019.1	9484365;9484365;9485999;9485999;9486418;9486435;9486569;9486569;9486754;9486754;9489334;9489334	9484591;9484591;9486328;9486328;9486493;9486493;9486647;9486647;9486907;9486907;9491883;9491883	+;+;+;+;+;+;+;+;+;+;+;+	3416	2	0	1	0	0	1	1	2	2	0	2	2	1	3	4	0	1	1	1.33	2	5	4	1	3	2	1
G4P62_017255	CM025019.1;CM025019.1;CM025019.1;CM025019.1;CM025019.1;CM025019.1;CM025019.1;CM025019.1;CM025019.1;CM025019.1	9492826;9513268;9513561;9513834;9513989;9514234;9516866;9517323;9517724;9517981	9493330;9513397;9513712;9513886;9514115;9514409;9517208;9517604;9517900;9520475	+;+;+;+;+;+;+;+;+;+	4440	4	4	6	6	3	2	15	2	11	8	6	6	1	2	2	3	5	4	3	6	7	5	2	2	1	1
G4P62_017256	CM025019.1;CM025019.1;CM025019.1;CM025019.1;CM025019.1;CM025019.1;CM025019.1;CM025019.1;CM025019.1;CM025019.1;CM025019.1;CM025019.1;CM025019.1;CM025019.1;CM025019.1;CM025019.1;CM025019.1;CM025019.1;CM025019.1;CM025019.1;CM025019.1;CM025019.1;CM025019.1;CM025019.1;CM025019.1;CM025019.1;CM025019.1;CM025019.1;CM025019.1;CM025019.1;CM025019.1;CM025019.1;CM025019.1;CM025019.1;CM025019.1;CM025019.1;CM025019.1;CM025019.1;CM025019.1;CM025019.1;CM025019.1;CM025019.1	9528864;9528864;9529705;9530973;9530973;9530973;9534586;9534586;9534586;9550382;9550382;9550382;9554667;9554667;9554670;9557151;9557151;9557151;9561666;9561666;9561666;9562712;9562712;9562712;9564160;9564160;9564160;9564622;9564622;9564622;9566328;9566328;9566328;9568742;9568742;9568742;9568978;9568978;9568978;9572403;9572403;9572403	9529928;9529928;9530233;9531125;9531125;9531125;9534668;9534668;9534668;9550430;9550430;9550430;9554795;9554795;9554795;9557230;9557230;9557230;9561809;9561809;9561809;9562856;9562856;9562856;9564309;9564309;9564309;9564681;9564681;9564681;9566432;9566432;9566432;9568885;9568885;9568885;9569110;9569110;9569110;9573315;9573315;9573315	+;+;+;+;+;+;+;+;+;+;+;+;+;+;+;+;+;+;+;+;+;+;+;+;+;+;+;+;+;+;+;+;+;+;+;+;+;+;+;+;+;+	3658	0	0	0	0	2	0	0.50	0	0	0	1	0	0	0	0	0	0	0	0	0	0	0	0	0	0	0
G4P62_017257	CM025019.1;CM025019.1;CM025019.1;CM025019.1;CM025019.1;CM025019.1;CM025019.1;CM025019.1;CM025019.1;CM025019.1;CM025019.1	9574573;9581849;9583031;9583256;9584079;9584864;9585019;9585646;9590763;9592075;9592317	9574910;9582022;9583148;9583374;9584136;9584914;9585111;9585774;9590869;9592228;9593714	+;+;+;+;+;+;+;+;+;+;+	2739	13	0	1	2	0	1	4	6	3	0	4	0	1	4	7	6	2	8	8	6	27	5	0	4	14	2
G4P62_017258	CM025019.1;CM025019.1;CM025019.1;CM025019.1;CM025019.1;CM025019.1;CM025019.1;CM025019.1;CM025019.1;CM025019.1;CM025019.1;CM025019.1;CM025019.1;CM025019.1;CM025019.1;CM025019.1;CM025019.1;CM025019.1;CM025019.1;CM025019.1;CM025019.1;CM025019.1;CM025019.1;CM025019.1	9597338;9597340;9597471;9599318;9599332;9599332;9599601;9599601;9599601;9600046;9600046;9600046;9602855;9602855;9602855;9603198;9603198;9603198;9604818;9604818;9604818;9605790;9605790;9605790	9597439;9597439;9597681;9599436;9599436;9599436;9599969;9599969;9599969;9600180;9600180;9600180;9603056;9603056;9603056;9603271;9603271;9603271;9605011;9605011;9605011;9606799;9606799;9606799	+;+;+;+;+;+;+;+;+;+;+;+;+;+;+;+;+;+;+;+;+;+;+;+	2416	149.83	272.83	269.17	293.83	259.83	197.00	250.50	206.00	187.83	157.00	169.33	198.50	77.67	139.50	158.17	115.67	84.50	104.83	104.00	65.67	92.50	63.33	94.00	117.83	89.33	78.50
G4P62_017259	CM025019.1;CM025019.1;CM025019.1;CM025019.1	9610120;9610764;9610957;9611514	9610216;9610872;9611067;9611751	+;+;+;+	555	44	18	6.50	29	19.50	25	18	26	17	15	15	12	26	38	20.50	21	44	41	78.50	60.50	85	71	19.50	31	61.50	14
G4P62_017260	CM025019.1;CM025019.1;CM025019.1;CM025019.1;CM025019.1;CM025019.1;CM025019.1;CM025019.1;CM025019.1;CM025019.1	9611681;9612523;9613116;9615566;9615759;9618854;9619493;9619865;9620077;9621254	9612444;9612592;9613243;9615676;9615900;9618975;9619780;9619960;9620955;9621983	-;-;-;-;-;-;-;-;-;-	3330	3	2	0.50	4	4.50	3	1	2	3	0	2	0	1	5	0.50	1	2	6	5.50	8.50	10	5	1.50	2	7.50	3
G4P62_017261	CM025019.1;CM025019.1;CM025019.1;CM025019.1;CM025019.1;CM025019.1;CM025019.1;CM025019.1;CM025019.1;CM025019.1	9636516;9643424;9644719;9645318;9645508;9650922;9651167;9657831;9660226;9661994	9636820;9643563;9644763;9645427;9645587;9651089;9651361;9657917;9660335;9665106	+;+;+;+;+;+;+;+;+;+	4353	117.67	114.17	168.33	173.33	178.17	130.83	199.17	134.83	114.50	180.33	89.67	73.67	143.50	252.50	164.17	164.33	128.67	80.00	93.17	89.83	88.00	45.33	82.67	123.33	94.33	101.50
G4P62_017262	CM025019.1;CM025019.1;CM025019.1;CM025019.1;CM025019.1;CM025019.1;CM025019.1;CM025019.1;CM025019.1;CM025019.1;CM025019.1;CM025019.1;CM025019.1	9681267;9684358;9684577;9686935;9687225;9687738;9689600;9689860;9690018;9692130;9692355;9692640;9696401	9682729;9684406;9684636;9687063;9687374;9687827;9689763;9689938;9690122;9692194;9692547;9692865;9696843	-;-;-;-;-;-;-;-;-;-;-;-;-	3216	9	2	5	3.50	3	7	2	15	3	6	1	2	2	9	2	4	6	3	6	3	9	4	4	2	5	3
G4P62_017263	CM025019.1;CM025019.1;CM025019.1	9698452;9698848;9701131	9698694;9698996;9701224	-;-;-	486	0	0	0	1	0	0	0	0	0	0	0	0	0	0	0	0	0	0	0	0	0	0	0	0	0	0
G4P62_017264	CM025019.1;CM025019.1;CM025019.1	9707839;9709174;9710208	9708090;9709335;9710346	-;-;-	553	3	1	4	4	2	3	6	4	2	3	2	0	4	3	3	6	1	7	18	9	18	10	4	4	0	7
G4P62_017265	CM025019.1;CM025019.1;CM025019.1;CM025019.1;CM025019.1;CM025019.1;CM025019.1;CM025019.1;CM025019.1;CM025019.1;CM025019.1;CM025019.1;CM025019.1;CM025019.1;CM025019.1;CM025019.1;CM025019.1;CM025019.1;CM025019.1;CM025019.1;CM025019.1;CM025019.1;CM025019.1;CM025019.1;CM025019.1;CM025019.1;CM025019.1;CM025019.1;CM025019.1;CM025019.1;CM025019.1;CM025019.1;CM025019.1;CM025019.1;CM025019.1;CM025019.1;CM025019.1;CM025019.1;CM025019.1;CM025019.1;CM025019.1;CM025019.1;CM025019.1;CM025019.1;CM025019.1;CM025019.1;CM025019.1;CM025019.1	9712129;9712129;9712635;9712635;9716331;9716331;9716334;9716334;9716673;9716673;9716673;9716673;9717279;9717279;9717279;9717279;9718842;9718842;9718842;9718842;9719116;9719116;9719116;9719116;9719304;9719304;9719304;9719304;9722971;9722971;9722971;9722971;9723173;9723173;9723173;9723173;9725035;9725035;9725035;9725035;9726874;9726874;9726874;9726874;9727028;9727028;9727028;9727028	9712622;9712622;9713186;9713186;9716595;9716595;9716595;9716595;9716862;9716862;9716862;9716862;9717477;9717477;9717477;9717477;9718988;9718988;9718988;9718988;9719211;9719211;9719211;9719211;9719557;9719557;9719557;9719557;9723092;9723092;9723092;9723092;9723511;9723511;9723511;9723511;9725264;9725264;9725264;9725264;9726941;9726941;9726941;9726941;9728362;9728362;9728362;9728362	+;+;+;+;+;+;+;+;+;+;+;+;+;+;+;+;+;+;+;+;+;+;+;+;+;+;+;+;+;+;+;+;+;+;+;+;+;+;+;+;+;+;+;+;+;+;+;+	4291	0	0.33	0	0	0	0	0	0	0	0	0	0	0	0	0	0	0	0	0	0	0	0	0	0	0	0
G4P62_017266	CM025019.1;CM025019.1	9750854;9751106	9750917;9751406	+;+	365	0	0	0	0	0	1	0	0	0	0	0	0	1	1	0	0	0	5	0	0	0	0	0	0	0	0
G4P62_017267	CM025019.1;CM025019.1;CM025019.1;CM025019.1;CM025019.1;CM025019.1;CM025019.1;CM025019.1;CM025019.1;CM025019.1	9762372;9762372;9763777;9763777;9763958;9763958;9765328;9765328;9775668;9775668	9763678;9763675;9763872;9763872;9764023;9764023;9765623;9765623;9776014;9776014	-;-;-;-;-;-;-;-;-;-	2112	6	1	0	0	1	0	1	0	1	0	2	0	1	2.00	0.33	5	5	5	6	10	5.25	7	1	7	3	2
G4P62_017268	CM025019.1;CM025019.1;CM025019.1;CM025019.1;CM025019.1	9851385;9865849;9867676;9867966;9957287	9853456;9865926;9867741;9868267;9957800	-;-;-;-;-	3032	0	0	0	0	0	0	0	0	0	0	0	0	0	3	0	0	1	1	1	0	0	1	1	1	0	2
G4P62_017269	CM025019.1;CM025019.1;CM025019.1;CM025019.1	10037636;10038995;10039284;10039536	10038342;10039122;10039354;10039695	-;-;-;-	1066	2	0	5	1	2	3	4	3	1	1	5	1	2	4	3	6	4	4	1	2	3	3	1	1	0	0
G4P62_017270	CM025019.1;CM025019.1;CM025019.1;CM025019.1;CM025019.1;CM025019.1;CM025019.1;CM025019.1;CM025019.1;CM025019.1;CM025019.1;CM025019.1;CM025019.1;CM025019.1;CM025019.1;CM025019.1;CM025019.1;CM025019.1;CM025019.1;CM025019.1;CM025019.1;CM025019.1;CM025019.1;CM025019.1;CM025019.1;CM025019.1;CM025019.1;CM025019.1;CM025019.1;CM025019.1;CM025019.1;CM025019.1;CM025019.1;CM025019.1;CM025019.1;CM025019.1;CM025019.1;CM025019.1;CM025019.1;CM025019.1;CM025019.1;CM025019.1;CM025019.1;CM025019.1;CM025019.1;CM025019.1;CM025019.1;CM025019.1;CM025019.1;CM025019.1;CM025019.1;CM025019.1;CM025019.1;CM025019.1;CM025019.1;CM025019.1;CM025019.1;CM025019.1;CM025019.1;CM025019.1;CM025019.1;CM025019.1;CM025019.1;CM025019.1;CM025019.1;CM025019.1;CM025019.1;CM025019.1;CM025019.1;CM025019.1;CM025019.1;CM025019.1;CM025019.1;CM025019.1;CM025019.1;CM025019.1;CM025019.1;CM025019.1;CM025019.1;CM025019.1;CM025019.1;CM025019.1;CM025019.1;CM025019.1;CM025019.1;CM025019.1;CM025019.1;CM025019.1;CM025019.1;CM025019.1;CM025019.1;CM025019.1;CM025019.1;CM025019.1;CM025019.1;CM025019.1;CM025019.1;CM025019.1;CM025019.1;CM025019.1;CM025019.1;CM025019.1;CM025019.1;CM025019.1;CM025019.1;CM025019.1;CM025019.1;CM025019.1;CM025019.1;CM025019.1;CM025019.1;CM025019.1;CM025019.1;CM025019.1;CM025019.1;CM025019.1;CM025019.1;CM025019.1;CM025019.1;CM025019.1;CM025019.1;CM025019.1;CM025019.1;CM025019.1;CM025019.1;CM025019.1;CM025019.1;CM025019.1	10043137;10043137;10043137;10043137;10044612;10044612;10044612;10044612;10047935;10047935;10047935;10047935;10048100;10048100;10048100;10048100;10050698;10050698;10050698;10050698;10050882;10050882;10050882;10050882;10053191;10053191;10053191;10053191;10054535;10054535;10054535;10054535;10055872;10055872;10055872;10055872;10056816;10056816;10056816;10056816;10056965;10056965;10056965;10056965;10057153;10057153;10057153;10057153;10057539;10057539;10057539;10057539;10057839;10057839;10057839;10057839;10058534;10058534;10058534;10058534;10058735;10058735;10058735;10058735;10058934;10058934;10058934;10058934;10060060;10060060;10060060;10060060;10064213;10064213;10064213;10064213;10069555;10069555;10069555;10069555;10070334;10070334;10070334;10070334;10074722;10074722;10074722;10074722;10075067;10075067;10075067;10075067;10075265;10075265;10075265;10075265;10075475;10075475;10075475;10075475;10081173;10081173;10081173;10081173;10088457;10088457;10088457;10088457;10088589;10088589;10088589;10088589;10090340;10090340;10090340;10090340;10091856;10091856;10091856;10091856;10093318;10093318;10093318;10093318;10096397;10096397;10096397;10096397	10044536;10044536;10044536;10044536;10044697;10044697;10044697;10044697;10048015;10048015;10048015;10048015;10048255;10048255;10048264;10048264;10050792;10050792;10050792;10050792;10050921;10050921;10050921;10050921;10053253;10053253;10053253;10053253;10054639;10054639;10054639;10054639;10055949;10055949;10055949;10055949;10056890;10056890;10056890;10056890;10057076;10057076;10057076;10057076;10057357;10057357;10057357;10057357;10057628;10057628;10057628;10057628;10057939;10057939;10057939;10057939;10058649;10058649;10058649;10058649;10058835;10058835;10058835;10058835;10059018;10059018;10059018;10059018;10060157;10060178;10060157;10060178;10064269;10064269;10064269;10064269;10069619;10069619;10069619;10069619;10070364;10070364;10070364;10070364;10074839;10074839;10074839;10074839;10075174;10075174;10075174;10075174;10075342;10075342;10075342;10075342;10075615;10075615;10075615;10075615;10081227;10081227;10081227;10081227;10088519;10088519;10088519;10088519;10088668;10088668;10088668;10088668;10090427;10090427;10090427;10090427;10092025;10092025;10092025;10092025;10093562;10093562;10093562;10093562;10097222;10097223;10097225;10097226	-;-;-;-;-;-;-;-;-;-;-;-;-;-;-;-;-;-;-;-;-;-;-;-;-;-;-;-;-;-;-;-;-;-;-;-;-;-;-;-;-;-;-;-;-;-;-;-;-;-;-;-;-;-;-;-;-;-;-;-;-;-;-;-;-;-;-;-;-;-;-;-;-;-;-;-;-;-;-;-;-;-;-;-;-;-;-;-;-;-;-;-;-;-;-;-;-;-;-;-;-;-;-;-;-;-;-;-;-;-;-;-;-;-;-;-;-;-;-;-;-;-;-;-;-;-;-;-	5246	4.50	0	1	0	2	0	4	1.50	0	1	2	1	2	1.50	5.50	2	1	4	9	1	5	7	1	1	5	1
G4P62_017271	CM025019.1;CM025019.1;CM025019.1;CM025019.1;CM025019.1;CM025019.1;CM025019.1;CM025019.1;CM025019.1;CM025019.1;CM025019.1;CM025019.1;CM025019.1;CM025019.1;CM025019.1;CM025019.1;CM025019.1;CM025019.1;CM025019.1;CM025019.1;CM025019.1;CM025019.1;CM025019.1;CM025019.1;CM025019.1;CM025019.1;CM025019.1;CM025019.1;CM025019.1;CM025019.1	10126933;10134546;10135571;10135807;10136525;10136729;10136935;10137120;10137309;10137488;10137913;10140280;10140514;10140708;10141669;10141942;10143092;10143616;10144867;10145042;10145313;10148802;10149101;10151834;10152485;10152983;10153156;10153313;10153520;10153741	10127134;10134637;10135714;10135942;10136640;10136859;10137046;10137239;10137407;10137607;10138028;10140435;10140610;10140811;10141871;10142101;10143248;10143838;10144946;10145221;10145483;10148931;10149208;10151931;10152639;10153049;10153228;10153422;10153657;10154882	+;+;+;+;+;+;+;+;+;+;+;+;+;+;+;+;+;+;+;+;+;+;+;+;+;+;+;+;+;+	4940	3	1	3	3	1	2	5	1	5	2	1	1	2	0	4	0	3	5	2	3	0	2	2	3	5	1
G4P62_017272	CM025019.1;CM025019.1;CM025019.1;CM025019.1;CM025019.1;CM025019.1;CM025019.1;CM025019.1;CM025019.1;CM025019.1;CM025019.1;CM025019.1;CM025019.1;CM025019.1;CM025019.1;CM025019.1	10158438;10159307;10186433;10210476;10212581;10212834;10213110;10213378;10215679;10216029;10216278;10216459;10216618;10216862;10217562;10218366	10158610;10159382;10187601;10210664;10212760;10213024;10213296;10213839;10215950;10216190;10216377;10216539;10216748;10216930;10217716;10221547	+;+;+;+;+;+;+;+;+;+;+;+;+;+;+;+	6779	206	47	73	86	68	67	131	135	73	48	18	28	62	279	119	125	127	210	218	114	107	151	58	141	41	44
G4P62_017747	CM025019.1;CM025019.1;CM025019.1;CM025019.1;CM025019.1;CM025019.1;CM025019.1;CM025019.1;CM025019.1	10228862;10229388;10230139;10230581;10230773;10230996;10231183;10233246;10233464	10229019;10229468;10230210;10230656;10230867;10231071;10231338;10233384;10235153	+;+;+;+;+;+;+;+;+	2543	3	0	1	1	3	3	0	1	0	1	0	0	1	6	0	4	3	4	6	2	6	7	2	2	2	4
G4P62_017748	CM025019.1;CM025019.1;CM025019.1;CM025019.1;CM025019.1;CM025019.1;CM025019.1;CM025019.1;CM025019.1;CM025019.1	10236312;10236571;10236713;10238973;10239113;10239400;10239675;10239897;10240083;10240242	10236472;10236629;10236823;10239041;10239157;10239516;10239734;10239986;10240164;10240482	-;-;-;-;-;-;-;-;-;-	1035	2	1.50	1	1	4	1	3.50	4	3	1	3.50	0	0.50	0.50	1.50	0	3.50	4	1	3	0	1	4.50	0	3	0
G4P62_017749	CM025019.1;CM025019.1;CM025019.1;CM025019.1;CM025019.1;CM025019.1;CM025019.1;CM025019.1;CM025019.1;CM025019.1;CM025019.1;CM025019.1;CM025019.1;CM025019.1;CM025019.1;CM025019.1;CM025019.1;CM025019.1;CM025019.1;CM025019.1;CM025019.1;CM025019.1;CM025019.1;CM025019.1;CM025019.1;CM025019.1;CM025019.1;CM025019.1;CM025019.1;CM025019.1;CM025019.1	10246166;10246169;10246170;10246540;10246540;10246540;10246936;10246936;10246936;10247114;10247114;10247114;10247271;10250686;10250686;10250686;10251000;10251000;10251000;10253394;10253394;10253394;10253857;10253857;10253861;10261858;10262111;10262242;10262495;10284803;10462770	10246419;10246419;10246419;10246673;10246673;10246673;10247022;10247022;10247022;10247180;10250564;10250564;10250564;10250844;10250844;10250844;10251076;10251076;10251076;10253548;10253548;10253555;10253944;10253944;10254083;10261999;10262163;10262416;10262895;10285810;10463269	+;+;+;+;+;+;+;+;+;+;+;+;+;+;+;+;+;+;+;+;+;+;+;+;+;+;+;+;+;+;+	6830	0	0	0	0	0	0	1	0	1	0	0	1	0	1	0	0	1	1	3	3	1	1	0	0.50	0.50	0
G4P62_017750	CM025019.1;CM025019.1;CM025019.1;CM025019.1;CM025019.1;CM025019.1;CM025019.1;CM025019.1;CM025019.1	10265320;10266714;10266874;10267039;10267214;10267377;10267610;10267891;10268620	10266637;10266778;10266963;10267135;10267293;10267504;10267700;10268055;10268745	-;-;-;-;-;-;-;-;-	2160	2	0	0	0	1	0	2	0	1	0	0	1	0	4	1	2	0	2	1	5	1	1	1	2	7	1
G4P62_017751	CM025019.1;CM025019.1;CM025019.1;CM025019.1;CM025019.1;CM025019.1;CM025019.1;CM025019.1;CM025019.1;CM025019.1;CM025019.1;CM025019.1;CM025019.1;CM025019.1;CM025019.1;CM025019.1;CM025019.1;CM025019.1;CM025019.1;CM025019.1;CM025019.1;CM025019.1;CM025019.1;CM025019.1;CM025019.1;CM025019.1;CM025019.1;CM025019.1;CM025019.1;CM025019.1;CM025019.1;CM025019.1;CM025019.1;CM025019.1;CM025019.1;CM025019.1;CM025019.1;CM025019.1;CM025019.1;CM025019.1;CM025019.1;CM025019.1;CM025019.1;CM025019.1;CM025019.1;CM025019.1;CM025019.1;CM025019.1;CM025019.1;CM025019.1;CM025019.1;CM025019.1;CM025019.1;CM025019.1;CM025019.1;CM025019.1;CM025019.1;CM025019.1;CM025019.1;CM025019.1;CM025019.1;CM025019.1;CM025019.1;CM025019.1;CM025019.1;CM025019.1;CM025019.1;CM025019.1;CM025019.1;CM025019.1;CM025019.1;CM025019.1;CM025019.1;CM025019.1;CM025019.1;CM025019.1;CM025019.1;CM025019.1;CM025019.1;CM025019.1;CM025019.1;CM025019.1;CM025019.1;CM025019.1;CM025019.1;CM025019.1;CM025019.1;CM025019.1;CM025019.1;CM025019.1;CM025019.1;CM025019.1;CM025019.1;CM025019.1;CM025019.1;CM025019.1;CM025019.1;CM025019.1;CM025019.1;CM025019.1;CM025019.1;CM025019.1;CM025019.1;CM025019.1;CM025019.1;CM025019.1;CM025019.1;CM025019.1;CM025019.1;CM025019.1;CM025019.1;CM025019.1;CM025019.1;CM025019.1;CM025019.1;CM025019.1;CM025019.1;CM025019.1;CM025019.1;CM025019.1;CM025019.1;CM025019.1;CM025019.1;CM025019.1;CM025019.1;CM025019.1;CM025019.1;CM025019.1;CM025019.1;CM025019.1;CM025019.1;CM025019.1;CM025019.1;CM025019.1;CM025019.1;CM025019.1;CM025019.1;CM025019.1;CM025019.1;CM025019.1;CM025019.1;CM025019.1;CM025019.1;CM025019.1;CM025019.1;CM025019.1;CM025019.1;CM025019.1;CM025019.1;CM025019.1;CM025019.1;CM025019.1;CM025019.1;CM025019.1;CM025019.1;CM025019.1;CM025019.1;CM025019.1;CM025019.1;CM025019.1;CM025019.1;CM025019.1;CM025019.1;CM025019.1;CM025019.1;CM025019.1;CM025019.1;CM025019.1;CM025019.1;CM025019.1;CM025019.1;CM025019.1;CM025019.1;CM025019.1;CM025019.1;CM025019.1;CM025019.1;CM025019.1;CM025019.1;CM025019.1;CM025019.1;CM025019.1;CM025019.1;CM025019.1;CM025019.1;CM025019.1;CM025019.1;CM025019.1;CM025019.1;CM025019.1;CM025019.1;CM025019.1;CM025019.1;CM025019.1;CM025019.1;CM025019.1;CM025019.1;CM025019.1;CM025019.1;CM025019.1;CM025019.1;CM025019.1;CM025019.1;CM025019.1;CM025019.1;CM025019.1;CM025019.1;CM025019.1;CM025019.1;CM025019.1;CM025019.1;CM025019.1;CM025019.1;CM025019.1;CM025019.1;CM025019.1;CM025019.1;CM025019.1;CM025019.1;CM025019.1;CM025019.1;CM025019.1;CM025019.1;CM025019.1;CM025019.1;CM025019.1;CM025019.1;CM025019.1;CM025019.1;CM025019.1;CM025019.1;CM025019.1;CM025019.1;CM025019.1;CM025019.1;CM025019.1;CM025019.1;CM025019.1;CM025019.1;CM025019.1;CM025019.1;CM025019.1;CM025019.1;CM025019.1;CM025019.1;CM025019.1;CM025019.1;CM025019.1;CM025019.1;CM025019.1;CM025019.1;CM025019.1;CM025019.1;CM025019.1;CM025019.1;CM025019.1;CM025019.1;CM025019.1;CM025019.1;CM025019.1;CM025019.1;CM025019.1;CM025019.1;CM025019.1	10269075;10269075;10269075;10269075;10269075;10269075;10272430;10272430;10272430;10272430;10272430;10272430;10272648;10272648;10272648;10272648;10272648;10272648;10275237;10275237;10275237;10275237;10275237;10275237;10275397;10275397;10275397;10275397;10275397;10275397;10275582;10275582;10275582;10275582;10275582;10275582;10276379;10276379;10276379;10276379;10276379;10276379;10276798;10276798;10276798;10276798;10276798;10276798;10277024;10277024;10277024;10277024;10277024;10277024;10277337;10277337;10277337;10277337;10277337;10277337;10277741;10277741;10277741;10277741;10277741;10277741;10277999;10277999;10278253;10278253;10278253;10278253;10278253;10278253;10278525;10278525;10278525;10278525;10278525;10278525;10279804;10279804;10279804;10279804;10279804;10279804;10280029;10280029;10280029;10280029;10280029;10280029;10283267;10283267;10283267;10283267;10283267;10283267;10283909;10283909;10283909;10283909;10284611;10284611;10284611;10284611;10284611;10284611;10288558;10288558;10288558;10288558;10288558;10288558;10288758;10288758;10288758;10288758;10288758;10288758;10290664;10290664;10290664;10290664;10290664;10290664;10291657;10291657;10291657;10291657;10291657;10291657;10291965;10291965;10291965;10291965;10291965;10291965;10292246;10292246;10292246;10292246;10292246;10292246;10292517;10292517;10292517;10292517;10292517;10292517;10293643;10293643;10293643;10293643;10293643;10293643;10293850;10293850;10293850;10293850;10293850;10293850;10294471;10294471;10294471;10294471;10294471;10294471;10297734;10297734;10297734;10297734;10297734;10297734;10299916;10299916;10299916;10299916;10299916;10299916;10301884;10301884;10301884;10301884;10301884;10301884;10302037;10302037;10302037;10302037;10302037;10302037;10302286;10302286;10302286;10302286;10302286;10302286;10303204;10303204;10303204;10303204;10303204;10303204;10303448;10303448;10303448;10303448;10303448;10303448;10303650;10303650;10303650;10303650;10303650;10303650;10304429;10304429;10304429;10304429;10304429;10304429;10304849;10304849;10304849;10304849;10304849;10304849;10307109;10307109;10307109;10307109;10307109;10307109;10307269;10307269;10307269;10307269;10307269;10307269;10307533;10307533;10307533;10307533;10307533;10307533;10313351;10313351;10313351;10313351;10313351;10313351;10315353;10315353;10315353;10315353;10315353;10315353;10343960;10343960;10343960;10343960;10343960;10343960	10269453;10269453;10269453;10269453;10269453;10269453;10272540;10272540;10272540;10272540;10272540;10272540;10272697;10272697;10272697;10272697;10272697;10272697;10275294;10275294;10275294;10275294;10275294;10275294;10275440;10275440;10275440;10275440;10275440;10275440;10275759;10275759;10275759;10275759;10275759;10275759;10276485;10276494;10276494;10276494;10276494;10276494;10276936;10276936;10276936;10276936;10276936;10276936;10277232;10277232;10277232;10277232;10277232;10277232;10277654;10277654;10277654;10277654;10277654;10277654;10278070;10277920;10277920;10278070;10278070;10278070;10278070;10278070;10278401;10278401;10278401;10278401;10278401;10278401;10278648;10278648;10278648;10278648;10278648;10278648;10279950;10279950;10279950;10279950;10279950;10279950;10280119;10280119;10280119;10280119;10280119;10280119;10283431;10283431;10283431;10283431;10283431;10283431;10284049;10284049;10284049;10284049;10286437;10286437;10286437;10284814;10284814;10286437;10288682;10288682;10288682;10288682;10288682;10288682;10288971;10288971;10288971;10288971;10288971;10288971;10290849;10290849;10290849;10290849;10290849;10290849;10291821;10291821;10291821;10291821;10291821;10291821;10292158;10292158;10292158;10292158;10292158;10292158;10292344;10292344;10292344;10292344;10292344;10292344;10292672;10292672;10292672;10292672;10292672;10292672;10293771;10293771;10293771;10293771;10293771;10293771;10293975;10293975;10293975;10293975;10293975;10293975;10294529;10294529;10294529;10294529;10294529;10294529;10297842;10297842;10297842;10297842;10297842;10297842;10300026;10300026;10300026;10300026;10300026;10300026;10301952;10301952;10301952;10301952;10301952;10301952;10302174;10302174;10302174;10302174;10302174;10302174;10302469;10302469;10302469;10302469;10302469;10302469;10303322;10303322;10303322;10303322;10303322;10303322;10303567;10303567;10303567;10303567;10303567;10303567;10304247;10304247;10304247;10304247;10304247;10304247;10304544;10304544;10304544;10304544;10304544;10304544;10304973;10304973;10304973;10304973;10304973;10304973;10307180;10307180;10307180;10307180;10307180;10307180;10307392;10307392;10307392;10307392;10307392;10307392;10307688;10307688;10307688;10307688;10307688;10307688;10313509;10313509;10313509;10313509;10313509;10313509;10315480;10315480;10315480;10315480;10315480;10315480;10344926;10344926;10344926;10344926;10344926;10344926	+;+;+;+;+;+;+;+;+;+;+;+;+;+;+;+;+;+;+;+;+;+;+;+;+;+;+;+;+;+;+;+;+;+;+;+;+;+;+;+;+;+;+;+;+;+;+;+;+;+;+;+;+;+;+;+;+;+;+;+;+;+;+;+;+;+;+;+;+;+;+;+;+;+;+;+;+;+;+;+;+;+;+;+;+;+;+;+;+;+;+;+;+;+;+;+;+;+;+;+;+;+;+;+;+;+;+;+;+;+;+;+;+;+;+;+;+;+;+;+;+;+;+;+;+;+;+;+;+;+;+;+;+;+;+;+;+;+;+;+;+;+;+;+;+;+;+;+;+;+;+;+;+;+;+;+;+;+;+;+;+;+;+;+;+;+;+;+;+;+;+;+;+;+;+;+;+;+;+;+;+;+;+;+;+;+;+;+;+;+;+;+;+;+;+;+;+;+;+;+;+;+;+;+;+;+;+;+;+;+;+;+;+;+;+;+;+;+;+;+;+;+;+;+;+;+;+;+;+;+;+;+;+;+;+;+;+;+;+;+;+;+;+;+;+;+;+;+;+;+;+;+;+;+;+;+;+;+;+;+;+;+;+;+	9324	17	4	8	9	14	6	15	13	9	4	12	3	3	6	3	5	2	6	13	15	18	12	4	2	4.50	1
G4P62_018322	CM025019.1;CM025019.1	10353655;10354209	10354128;10356099	-;-	2365	0	1	2	1	2	0	2	0	0	0	1	0	0	0	0	1	0	0	1	0	0	0	1	0	0	0
G4P62_018321	CM025019.1;CM025019.1;CM025019.1;CM025019.1;CM025019.1;CM025019.1	10363482;10365082;10365292;10365816;10365995;10366344	10363823;10365187;10365502;10365904;10366249;10366815	+;+;+;+;+;+	1475	4	2	1	4	6	2	2	1	0	2	1	2	4	4	5	2	3	6	9	7	7	5	1	2	8	2
G4P62_018320	CM025019.1;CM025019.1;CM025019.1;CM025019.1;CM025019.1;CM025019.1;CM025019.1	10369127;10371504;10371728;10372256;10372538;10372711;10373980	10369967;10371598;10371906;10372411;10372619;10372805;10374181	-;-;-;-;-;-;-	1650	5	0	3	5	8	6	4	3	1	6	3	2	0	5	2	1	1	7	8	3	6	3	0	0	0	3
G4P62_018319	CM025019.1;CM025019.1;CM025019.1;CM025019.1;CM025019.1;CM025019.1;CM025019.1;CM025019.1;CM025019.1;CM025019.1	10374242;10374515;10375096;10376714;10386538;10386767;10386935;10387301;10387696;10388007	10374435;10374713;10375244;10376824;10386670;10386814;10387218;10387535;10387834;10388705	-;-;-;-;-;-;-;-;-;-	2191	2	1	1	0	1	2	3	3	0	0	1	1	0	0	0	0	1	1	0	3	2	0	3	0	2	0
G4P62_018318	CM025019.1;CM025019.1;CM025019.1;CM025019.1;CM025019.1;CM025019.1;CM025019.1;CM025019.1;CM025019.1;CM025019.1;CM025019.1;CM025019.1;CM025019.1	10389267;10389553;10389874;10390359;10390732;10391021;10391176;10391441;10393141;10393294;10393543;10393798;10393950	10389457;10389677;10389978;10390471;10390829;10391091;10391308;10391496;10393216;10393430;10393680;10393857;10394377	+;+;+;+;+;+;+;+;+;+;+;+;+	1731	1	0	0	0	0	0	1	2	1	0	0	1	0	3	0	0	0	4	2	3	2	0	2	0	1	1
G4P62_018317	CM025019.1;CM025019.1;CM025019.1;CM025019.1;CM025019.1	10396586;10396965;10397171;10398143;10398568	10396872;10397062;10397237;10398319;10398849	-;-;-;-;-	911	3	0	1	1	2	0	0	1	0	1	0	0	0	0	0	0.50	0	0	0	0	0	1	0	0	0	0
G4P62_018316	CM025019.1;CM025019.1;CM025019.1;CM025019.1;CM025019.1;CM025019.1;CM025019.1;CM025019.1;CM025019.1;CM025019.1;CM025019.1;CM025019.1;CM025019.1;CM025019.1;CM025019.1;CM025019.1;CM025019.1;CM025019.1;CM025019.1;CM025019.1;CM025019.1	10398874;10400819;10401054;10405046;10405447;10406019;10406990;10407177;10407460;10407594;10407800;10408067;10408426;10408660;10408848;10409217;10409525;10416790;10417837;10418579;10418807	10399082;10400973;10401129;10405138;10405610;10406140;10407068;10407352;10407523;10407731;10407988;10408184;10408483;10408732;10409008;10409333;10409622;10416930;10418039;10418652;10419709	+;+;+;+;+;+;+;+;+;+;+;+;+;+;+;+;+;+;+;+;+	3411	1	7	0	1	2	3	3	1	2	1	6	1	0	2	6	1.50	1	2	3	1	5	0	0	5	1	1
G4P62_018315	CM025019.1;CM025019.1;CM025019.1;CM025019.1;CM025019.1	10420621;10422041;10423137;10423334;10427043	10421628;10422176;10423243;10423508;10427254	-;-;-;-;-	1638	22	11	11	21.50	16	16.50	11.50	24	24.50	7	13	10	11.50	16	16.50	7	15	24	20.50	24	25	26	5	12	14	3
G4P62_018314	CM025019.1;CM025019.1;CM025019.1;CM025019.1;CM025019.1;CM025019.1;CM025019.1;CM025019.1;CM025019.1;CM025019.1;CM025019.1;CM025019.1;CM025019.1;CM025019.1;CM025019.1;CM025019.1;CM025019.1;CM025019.1;CM025019.1;CM025019.1;CM025019.1;CM025019.1;CM025019.1;CM025019.1;CM025019.1;CM025019.1;CM025019.1;CM025019.1;CM025019.1;CM025019.1;CM025019.1;CM025019.1;CM025019.1;CM025019.1;CM025019.1;CM025019.1;CM025019.1;CM025019.1;CM025019.1;CM025019.1;CM025019.1;CM025019.1;CM025019.1;CM025019.1;CM025019.1;CM025019.1;CM025019.1;CM025019.1;CM025019.1;CM025019.1;CM025019.1;CM025019.1;CM025019.1;CM025019.1;CM025019.1;CM025019.1;CM025019.1	10428953;10428953;10428953;10429423;10429423;10429423;10429721;10429721;10429721;10430030;10430030;10430030;10430255;10430255;10430255;10437405;10437405;10437405;10438047;10438047;10438047;10438337;10438337;10438337;10438585;10438585;10438585;10439940;10439940;10439940;10442740;10442740;10442740;10443014;10443014;10443014;10443372;10443372;10443372;10443759;10443759;10443759;10444133;10444133;10444136;10444547;10444547;10444547;10444771;10444771;10444771;10445214;10445214;10445214;10445896;10445896;10445896	10429284;10429284;10429284;10429494;10429494;10429494;10429862;10429862;10429862;10430169;10430169;10430169;10430640;10430640;10430640;10437882;10437882;10437882;10438267;10438267;10438267;10438508;10438508;10438508;10438760;10438757;10438760;10440060;10440060;10440060;10442873;10442873;10442873;10443203;10443203;10443203;10443587;10443587;10443587;10443976;10443976;10443976;10444395;10444395;10444395;10444687;10444687;10444687;10444968;10444968;10444968;10445319;10445319;10445319;10445981;10445981;10445981	-;-;-;-;-;-;-;-;-;-;-;-;-;-;-;-;-;-;-;-;-;-;-;-;-;-;-;-;-;-;-;-;-;-;-;-;-;-;-;-;-;-;-;-;-;-;-;-;-;-;-;-;-;-;-;-;-	3792	5	1	2	0	1	0	3	0	2	1	2	1	1	3	1	0	0	0	1	3	0	3	1	0	2	0
G4P62_018313	CM025019.1;CM025019.1;CM025019.1;CM025019.1;CM025019.1;CM025019.1;CM025019.1	10447644;10447994;10448815;10451715;10452050;10452455;10452868	10447795;10448102;10448925;10451959;10452372;10452799;10453434	+;+;+;+;+;+;+	1852	103.83	106	139.67	139.00	118	119.33	110.50	114.83	91.33	80.17	79.83	97.67	16.67	41	35.50	33.50	21.50	15.50	22.50	16	13.83	9	4.50	7.50	11.50	11
G4P62_018312	CM025019.1;CM025019.1;CM025019.1;CM025019.1;CM025019.1;CM025019.1;CM025019.1;CM025019.1;CM025019.1;CM025019.1;CM025019.1;CM025019.1;CM025019.1;CM025019.1;CM025019.1;CM025019.1;CM025019.1;CM025019.1;CM025019.1;CM025019.1;CM025019.1;CM025019.1;CM025019.1;CM025019.1;CM025019.1;CM025019.1;CM025019.1;CM025019.1;CM025019.1;CM025019.1	10457051;10457838;10457996;10458183;10459556;10459755;10459985;10460291;10460442;10460736;10460934;10462291;10462456;10465163;10465408;10466530;10466727;10469070;10469334;10469768;10469954;10470209;10470707;10471841;10472112;10476613;10476824;10477051;10477370;10478760	10457631;10457906;10458107;10458437;10459670;10459906;10460114;10460367;10460639;10460853;10461070;10462352;10463344;10465301;10465451;10466643;10466931;10469258;10469690;10469883;10470104;10470424;10470929;10471965;10472314;10476676;10476973;10477097;10477940;10478879	-;-;-;-;-;-;-;-;-;-;-;-;-;-;-;-;-;-;-;-;-;-;-;-;-;-;-;-;-;-	5929	10.50	8	9.50	20	10	7	14	8.50	4.50	3	2.50	6	2.50	15	6.50	12	1.50	6	10.50	5.50	15.50	7	5	12.50	10.50	0
G4P62_018311	CM025019.1;CM025019.1;CM025019.1;CM025019.1;CM025019.1;CM025019.1	10479508;10480404;10480595;10480872;10481190;10482534	10479892;10480500;10480802;10481059;10481290;10483231	+;+;+;+;+;+	1677	0	1	0	1	0	0	1	0	0	0	1	0	0	0	4	0	2	6	4	13	4	2	0	2	5	0
G4P62_018310	CM025019.1;CM025019.1;CM025019.1;CM025019.1;CM025019.1;CM025019.1;CM025019.1;CM025019.1;CM025019.1;CM025019.1;CM025019.1;CM025019.1;CM025019.1;CM025019.1;CM025019.1;CM025019.1;CM025019.1;CM025019.1;CM025019.1	10483926;10483926;10483926;10484800;10484800;10484800;10484970;10484970;10484970;10485171;10485171;10485171;10485383;10485383;10485383;10490525;10490525;10506409;10506409	10484714;10484714;10484714;10484887;10484887;10484887;10485094;10485094;10485094;10485300;10485300;10485300;10485516;10485516;10485516;10491838;10490590;10507347;10507353	-;-;-;-;-;-;-;-;-;-;-;-;-;-;-;-;-;-;-	3525	3	5.50	6.50	7	5	5.50	5	5	3.50	6.50	4	6	7.50	5.50	6.50	4	8.50	9.50	8.50	7.50	7.50	3	4	8.50	6.50	4
G4P62_018308	CM025019.1;CM025019.1;CM025019.1;CM025019.1;CM025019.1;CM025019.1;CM025019.1;CM025019.1;CM025019.1;CM025019.1;CM025019.1;CM025019.1;CM025019.1	10512804;10513715;10514088;10515260;10515643;10515917;10516712;10517212;10519900;10520168;10520611;10520905;10525549	10513118;10513960;10514197;10515442;10515845;10516133;10517122;10517300;10520097;10520357;10520650;10521093;10525623	-;-;-;-;-;-;-;-;-;-;-;-;-	2466	2	0	1	2	3	0	0	2	0	1	0	1	0	0	0	0	0	2	2	2	1	3	0	0	0	0
G4P62_018309	CM025019.1;CM025019.1	10521100;10522989	10522907;10523569	+;+	2389	0	0	0.50	0	0	0	1	0.83	0	2	0	0	0	0	0.50	0	0	1.67	1.50	0	0	0	0	0	0	0
G4P62_018307	CM025019.1;CM025019.1	10525860;10527184	10525955;10530247	+;+	3160	0	3	0	1	1	0	0	0	1	1	0	0	0	0	0	0	0	0	0	0	1	0	0	0	0	0
G4P62_018306	CM025019.1;CM025019.1;CM025019.1;CM025019.1	10530476;10531645;10532176;10532331	10530570;10532089;10532248;10532707	+;+;+;+	990	3	0	0	3	0	2	2	3	1	0	0	1	0	0	0	1	0	1	2	1	0	1	1	0	2	0
G4P62_018305	CM025019.1;CM025019.1;CM025019.1;CM025019.1	10534427;10536960;10537205;10538970	10536885;10537138;10537259;10539055	-;-;-;-	2779	5	7	2	3	4	4	7	5	5	4	1	2	0	0	0	2	2	2	0	1	1	0	0	2	2	0
G4P62_018304	CM025019.1;CM025019.1;CM025019.1;CM025019.1;CM025019.1;CM025019.1;CM025019.1;CM025019.1	10552379;10558969;10559992;10560849;10561514;10576542;10582377;10592924	10553616;10559004;10560123;10561019;10561588;10576740;10582511;10593373	-;-;-;-;-;-;-;-	2436	10	9	28	5	8	29	51	20	24	8	3	30	1	2	0	0	8	0	0	3	16	8	17	0	2	0
G4P62_018303	CM025019.1;CM025019.1;CM025019.1;CM025019.1;CM025019.1;CM025019.1;CM025019.1;CM025019.1;CM025019.1;CM025019.1;CM025019.1;CM025019.1;CM025019.1	10595159;10595159;10607110;10607110;10607448;10607448;10611291;10611291;10614456;10627977;10627977;10634114;10634114	10596813;10596813;10607230;10607230;10607657;10607657;10611442;10611442;10614479;10629960;10629960;10638680;10638680	+;+;+;+;+;+;+;+;+;+;+;+;+	8713	41.67	15.00	20.67	26.00	5.33	19.33	32.00	36.33	21	6.67	1.33	5	18.33	76.00	27	17	20.67	49.67	49	21	18.33	33	15	38.33	7	12
G4P62_018302	CM025019.1;CM025019.1;CM025019.1;CM025019.1;CM025019.1;CM025019.1;CM025019.1;CM025019.1;CM025019.1;CM025019.1;CM025019.1;CM025019.1;CM025019.1;CM025019.1;CM025019.1;CM025019.1;CM025019.1;CM025019.1;CM025019.1;CM025019.1;CM025019.1;CM025019.1;CM025019.1;CM025019.1;CM025019.1;CM025019.1;CM025019.1;CM025019.1;CM025019.1;CM025019.1;CM025019.1;CM025019.1	10641759;10670054;10670201;10670865;10671103;10671681;10671903;10672125;10672380;10672625;10673172;10673345;10673566;10673951;10674240;10674763;10674944;10675267;10675499;10675754;10675987;10676172;10676454;10676616;10676795;10677064;10677999;10678140;10678577;10678732;10679068;10680403	10642567;10670135;10670301;10671002;10671363;10671825;10672041;10672216;10672539;10672679;10673260;10673393;10673701;10674042;10674486;10674869;10675103;10675427;10675683;10675823;10676090;10676358;10676547;10676710;10676986;10677232;10678069;10678228;10678655;10678999;10679281;10681433	+;+;+;+;+;+;+;+;+;+;+;+;+;+;+;+;+;+;+;+;+;+;+;+;+;+;+;+;+;+;+;+	5871	18	9.50	14	11	3	10	13	14	5	8	4	2	10	9	2	5	4.50	7	9	13	25	6	8	6	11	4
G4P62_018301	CM025019.1;CM025019.1;CM025019.1;CM025019.1;CM025019.1;CM025019.1;CM025019.1	10681486;10683677;10684033;10684399;10684538;10685518;10686174	10682245;10683718;10684153;10684456;10684607;10685600;10686453	-;-;-;-;-;-;-	1414	0	1	0	4	0	0	0	1	0	0	0	0	1	1	2	3	3	3	0	1	2	0	0	1	0	0
G4P62_018300	CM025019.1;CM025019.1;CM025019.1	10695034;10700255;10700372	10695298;10700294;10700616	-;-;-	550	2	1	1.50	3.50	0	2	0	2	0.50	1	1	0.50	0	0	0	0	0	0	0	0	0	0	0	0	0	0
G4P62_018299	CM025019.1;CM025019.1;CM025019.1;CM025019.1;CM025019.1;CM025019.1;CM025019.1;CM025019.1;CM025019.1;CM025019.1;CM025019.1;CM025019.1;CM025019.1;CM025019.1;CM025019.1;CM025019.1;CM025019.1;CM025019.1;CM025019.1;CM025019.1;CM025019.1;CM025019.1;CM025019.1;CM025019.1;CM025019.1;CM025019.1;CM025019.1;CM025019.1;CM025019.1;CM025019.1;CM025019.1;CM025019.1;CM025019.1;CM025019.1;CM025019.1;CM025019.1;CM025019.1;CM025019.1;CM025019.1;CM025019.1;CM025019.1;CM025019.1;CM025019.1;CM025019.1;CM025019.1	10700964;10701053;10705286;10706413;10706413;10706413;10707379;10707379;10707379;10707849;10707849;10707849;10708040;10708040;10708040;10708300;10708300;10708300;10720215;10720215;10720215;10724461;10724461;10724461;10724672;10724672;10724672;10729110;10729110;10729110;10729369;10729369;10729369;10730718;10730718;10730718;10732568;10732568;10732568;10732716;10732716;10732716;10732951;10732951;10732951	10701063;10701187;10706147;10706559;10706559;10706559;10707518;10707518;10707518;10707942;10707942;10707942;10708201;10708201;10708201;10708418;10708418;10708418;10720460;10720460;10720460;10724596;10724596;10724596;10724797;10724797;10724797;10729295;10729295;10729295;10729503;10729503;10729503;10730841;10730841;10730841;10732632;10732632;10732632;10732794;10732794;10732794;10734793;10734793;10734793	+;+;+;+;+;+;+;+;+;+;+;+;+;+;+;+;+;+;+;+;+;+;+;+;+;+;+;+;+;+;+;+;+;+;+;+;+;+;+;+;+;+;+;+;+	4688	4.33	1.83	2.33	1.67	1	9.33	1.33	4.33	4	0.33	3.00	1.00	1	5.33	2	3	0	0.33	13	5.33	8	2	2	4	8.33	1.67
G4P62_019895	CM025019.1;CM025019.1;CM025019.1;CM025019.1;CM025019.1;CM025019.1;CM025019.1;CM025019.1;CM025019.1;CM025019.1;CM025019.1;CM025019.1	10749899;10749900;10750367;10750367;10753512;10753512;10753706;10753706;10753961;10753961;10754167;10754170	10750190;10750190;10750446;10750446;10753623;10753623;10753894;10753894;10754074;10754074;10754408;10754329	+;+;+;+;+;+;+;+;+;+;+;+	1029	1	0	0	6	2	2	3	1	1	0	1	0	4	2	1	0	4	1	1	6	2	1	0	1	3	0
G4P62_019896	CM025019.1;CM025019.1;CM025019.1	10758688;10763609;10764307	10761220;10764007;10764597	-;-;-	3223	30.50	57.67	57.67	52.00	73.33	46	62.50	49.83	51.50	51.50	55	33.83	26	44.17	39	48.50	42.83	23	24	18.50	40.50	18.33	35.50	40	32	30.33
G4P62_019897	CM025019.1;CM025019.1;CM025019.1	10766652;10770691;10805766	10768496;10771071;10806024	-;-;-	2485	8.50	14	14.33	14	12.83	10.50	14.83	10.33	5.50	8.33	10.50	7.67	39	94.17	99.67	115.17	57.00	56	66.17	53.33	65	31.50	74	70	63.50	46.17
G4P62_019898	CM025019.1;CM025019.1;CM025019.1	10787866;10804710;10805766	10793628;10805093;10806075	-;-;-	6457	76.33	108.33	143.50	125.67	135.17	124.50	136.67	116.83	91	110.33	80.33	116.50	29.50	60	53.50	66.50	44	29	38	27.33	33	20	25.50	38.50	25	24.50
G4P62_017273	CM025019.1;CM025019.1;CM025019.1	10809512;10814089;10815077	10810786;10814439;10815345	-;-;-	1895	117	129.50	181.50	187	182.50	138.83	214.50	140.83	119	187	96.50	76.50	155	271.50	184.83	184	136	85.50	98	99.33	94	48	93.50	135.50	101.50	108
G4P62_017274	CM025019.1;CM025019.1;CM025019.1	10815672;10823235;10824199	10820515;10823567;10824393	-;-;-	5372	6	2	1.33	3.83	2.50	3.50	3	2	1.50	6	3.50	0.83	45.50	102	98.83	108	59.50	65.83	63	61.83	65.50	29	82.50	66.33	67.67	46
G4P62_017275	CM025019.1;CM025019.1;CM025019.1;CM025019.1;CM025019.1;CM025019.1;CM025019.1;CM025019.1;CM025019.1;CM025019.1;CM025019.1;CM025019.1;CM025019.1;CM025019.1;CM025019.1;CM025019.1;CM025019.1	10825236;10826537;10826800;10829756;10829895;10830078;10830599;10830752;10830912;10831418;10832007;10832351;10832603;10833939;10834142;10841220;10844103	10826421;10826599;10826887;10829821;10830007;10830122;10830640;10830790;10831015;10831492;10832135;10832456;10832655;10834024;10834182;10841307;10844643	-;-;-;-;-;-;-;-;-;-;-;-;-;-;-;-;-	2865	1	1	3	3	1	0	4	4	0	0	3	1	2	2	1	0	2	7	4	3	1	7	0	6	2	3
G4P62_017276	CM025019.1;CM025019.1;CM025019.1;CM025019.1;CM025019.1;CM025019.1;CM025019.1;CM025019.1;CM025019.1;CM025019.1	10847558;10848579;10850087;10850310;10852232;10852517;10855205;10861015;10863131;10866354	10847802;10848633;10850217;10850390;10852418;10852618;10855346;10861199;10863240;10868420	+;+;+;+;+;+;+;+;+;+	3305	3	0	3	1	4	0	2	4	1	3	4	0	3	2	8	4	0	3	6	9	2	3	2	4	7	2
G4P62_017277	CM025019.1;CM025019.1;CM025019.1	10951237;10951371;10961119	10951337;10954460;10962587	-;-;-	4660	2	0	0	0	0	0	0	1	0	0	0	0	1	0	1	0	2	1	0	1	4	0	0	0	0	0
G4P62_017278	CM025019.1;CM025019.1;CM025019.1;CM025019.1;CM025019.1;CM025019.1;CM025019.1;CM025019.1;CM025019.1;CM025019.1;CM025019.1;CM025019.1	11055255;11060959;11061394;11061771;11062275;11062632;11062892;11088618;11089018;11089174;11089409;11089680	11055668;11061294;11061595;11061913;11062452;11062804;11063083;11088722;11089063;11089326;11089596;11090087	+;+;+;+;+;+;+;+;+;+;+;+	2538	2	0	2	2	2	0	0	0	0	1	0	0	0	0	1	0	0	0	2	0	3	0	0	0	1	0
G4P62_017279	CM025019.1;CM025019.1;CM025019.1;CM025019.1;CM025019.1;CM025019.1;CM025019.1;CM025019.1;CM025019.1;CM025019.1;CM025019.1;CM025019.1;CM025019.1;CM025019.1;CM025019.1;CM025019.1;CM025019.1;CM025019.1;CM025019.1;CM025019.1;CM025019.1;CM025019.1;CM025019.1;CM025019.1;CM025019.1;CM025019.1;CM025019.1;CM025019.1;CM025019.1;CM025019.1;CM025019.1;CM025019.1;CM025019.1;CM025019.1;CM025019.1;CM025019.1;CM025019.1;CM025019.1;CM025019.1;CM025019.1;CM025019.1;CM025019.1;CM025019.1;CM025019.1;CM025019.1;CM025019.1;CM025019.1;CM025019.1;CM025019.1;CM025019.1;CM025019.1;CM025019.1;CM025019.1;CM025019.1;CM025019.1;CM025019.1	11081838;11081838;11083903;11083903;11084120;11084120;11084428;11084428;11084674;11084674;11084913;11084913;11085109;11085109;11085330;11085330;11085485;11085485;11097638;11097638;11097795;11097795;11098065;11098065;11099835;11099835;11100094;11100094;11100349;11100349;11100503;11100503;11100708;11100708;11100872;11100872;11103818;11103818;11104131;11104131;11104365;11104365;11104542;11104542;11104699;11104699;11105956;11105956;11106253;11106253;11106522;11106522;11106698;11106698;11106813;11106813	11082062;11082062;11084011;11084011;11084279;11084279;11084605;11084605;11084840;11084840;11085042;11085042;11085247;11085247;11085404;11085404;11085622;11085622;11097721;11097721;11097988;11097988;11098266;11098266;11100017;11100017;11100282;11100282;11100432;11100432;11100639;11100639;11100800;11100800;11101027;11101027;11103934;11103934;11104296;11104296;11104464;11104458;11104624;11104624;11105500;11105500;11106113;11106113;11106399;11106399;11106622;11106622;11106731;11106731;11107234;11107234	-;-;-;-;-;-;-;-;-;-;-;-;-;-;-;-;-;-;-;-;-;-;-;-;-;-;-;-;-;-;-;-;-;-;-;-;-;-;-;-;-;-;-;-;-;-;-;-;-;-;-;-;-;-;-;-	4773	4	6.67	3.33	2	2.33	3	1	9	1	2	2	1	1	0	0	0	0	0	3	1	2	0	0	0	2	0
G4P62_017280	CM025019.1;CM025019.1;CM025019.1;CM025019.1;CM025019.1;CM025019.1;CM025019.1;CM025019.1;CM025019.1;CM025019.1;CM025019.1;CM025019.1;CM025019.1;CM025019.1;CM025019.1;CM025019.1;CM025019.1;CM025019.1;CM025019.1;CM025019.1;CM025019.1;CM025019.1;CM025019.1;CM025019.1	11108646;11108646;11108923;11108923;11110136;11110136;11110381;11110381;11110635;11110635;11110866;11110866;11111039;11111039;11115216;11115216;11116190;11116190;11116440;11116440;11116781;11116781;11117580;11117580	11108823;11108823;11109070;11109070;11110277;11110277;11110545;11110545;11110795;11110795;11110950;11110950;11111239;11111239;11115304;11115304;11116352;11116352;11116583;11116583;11116855;11116982;11117742;11117743	-;-;-;-;-;-;-;-;-;-;-;-;-;-;-;-;-;-;-;-;-;-;-;-	1842	34	2	10	9	8	9	5	6	1	3	5	3	7	16	2	7	18	13	14	20	27	20	7	12	17	7
G4P62_017281	CM025019.1;CM025019.1;CM025019.1;CM025019.1;CM025019.1;CM025019.1;CM025019.1;CM025019.1;CM025019.1;CM025019.1;CM025019.1;CM025019.1;CM025019.1;CM025019.1;CM025019.1;CM025019.1;CM025019.1;CM025019.1;CM025019.1;CM025019.1;CM025019.1;CM025019.1;CM025019.1;CM025019.1;CM025019.1;CM025019.1	11119073;11119073;11119230;11119230;11119448;11119448;11119647;11119647;11119949;11119949;11120183;11120183;11121052;11121052;11121304;11121304;11121503;11121503;11121938;11121938;11122126;11122126;11122483;11122510;11123323;11123323	11119148;11119148;11119304;11119304;11119583;11119583;11119824;11119824;11120103;11120103;11120280;11120280;11121224;11121224;11121426;11121426;11121845;11121845;11122056;11122056;11122413;11122413;11122647;11122647;11123691;11123691	-;-;-;-;-;-;-;-;-;-;-;-;-;-;-;-;-;-;-;-;-;-;-;-;-;-	2298	1	3	1	0	0	0	1	0	0	0	2	1	2	4	6	4	0	6	5	17	12	4	4	2	2	1
G4P62_017282	CM025019.1;CM025019.1;CM025019.1;CM025019.1;CM025019.1;CM025019.1;CM025019.1;CM025019.1;CM025019.1;CM025019.1;CM025019.1;CM025019.1;CM025019.1;CM025019.1;CM025019.1;CM025019.1	11123926;11124406;11124639;11125289;11125488;11125789;11126036;11127046;11127233;11127495;11127629;11127805;11128186;11128615;11129098;11129562	11124324;11124534;11124827;11125364;11125584;11125899;11126101;11127162;11127385;11127536;11127724;11127878;11128534;11128885;11129182;11129866	-;-;-;-;-;-;-;-;-;-;-;-;-;-;-;-	2559	6	6	8	2	7	0	4	15	2	5	8	9	1	0	0	1	4	4	9	2	0	1	0	2	1	0
G4P62_017283	CM025019.1;CM025019.1	11130034;11132137	11131594;11132215	-;-	1640	2	1	4	3	8	1	6	0	7	2	1	0	4	0	1	2	1	3	1	2	0	4	0	2	0	1
G4P62_017284	CM025019.1;CM025019.1;CM025019.1;CM025019.1;CM025019.1;CM025019.1;CM025019.1;CM025019.1;CM025019.1;CM025019.1;CM025019.1;CM025019.1;CM025019.1;CM025019.1;CM025019.1;CM025019.1;CM025019.1;CM025019.1;CM025019.1;CM025019.1;CM025019.1;CM025019.1;CM025019.1;CM025019.1;CM025019.1;CM025019.1;CM025019.1;CM025019.1;CM025019.1;CM025019.1;CM025019.1;CM025019.1;CM025019.1;CM025019.1;CM025019.1;CM025019.1;CM025019.1;CM025019.1;CM025019.1;CM025019.1;CM025019.1;CM025019.1;CM025019.1;CM025019.1;CM025019.1;CM025019.1;CM025019.1;CM025019.1;CM025019.1;CM025019.1;CM025019.1;CM025019.1;CM025019.1;CM025019.1;CM025019.1;CM025019.1;CM025019.1;CM025019.1;CM025019.1;CM025019.1;CM025019.1;CM025019.1;CM025019.1;CM025019.1;CM025019.1;CM025019.1;CM025019.1;CM025019.1;CM025019.1;CM025019.1;CM025019.1;CM025019.1;CM025019.1;CM025019.1;CM025019.1;CM025019.1;CM025019.1;CM025019.1;CM025019.1;CM025019.1;CM025019.1;CM025019.1;CM025019.1;CM025019.1;CM025019.1;CM025019.1;CM025019.1;CM025019.1;CM025019.1;CM025019.1;CM025019.1;CM025019.1;CM025019.1;CM025019.1;CM025019.1;CM025019.1;CM025019.1;CM025019.1;CM025019.1;CM025019.1;CM025019.1;CM025019.1;CM025019.1;CM025019.1;CM025019.1;CM025019.1;CM025019.1;CM025019.1;CM025019.1;CM025019.1;CM025019.1;CM025019.1;CM025019.1;CM025019.1;CM025019.1;CM025019.1;CM025019.1;CM025019.1;CM025019.1;CM025019.1;CM025019.1;CM025019.1;CM025019.1;CM025019.1;CM025019.1;CM025019.1;CM025019.1;CM025019.1;CM025019.1;CM025019.1;CM025019.1;CM025019.1;CM025019.1;CM025019.1;CM025019.1;CM025019.1;CM025019.1;CM025019.1;CM025019.1;CM025019.1;CM025019.1;CM025019.1;CM025019.1;CM025019.1;CM025019.1;CM025019.1;CM025019.1;CM025019.1;CM025019.1;CM025019.1;CM025019.1;CM025019.1;CM025019.1;CM025019.1;CM025019.1;CM025019.1;CM025019.1;CM025019.1;CM025019.1;CM025019.1;CM025019.1;CM025019.1;CM025019.1;CM025019.1;CM025019.1;CM025019.1;CM025019.1;CM025019.1;CM025019.1;CM025019.1;CM025019.1;CM025019.1;CM025019.1;CM025019.1;CM025019.1;CM025019.1;CM025019.1;CM025019.1;CM025019.1;CM025019.1;CM025019.1;CM025019.1;CM025019.1;CM025019.1;CM025019.1;CM025019.1;CM025019.1;CM025019.1;CM025019.1;CM025019.1;CM025019.1;CM025019.1;CM025019.1;CM025019.1;CM025019.1;CM025019.1;CM025019.1;CM025019.1;CM025019.1;CM025019.1;CM025019.1;CM025019.1;CM025019.1;CM025019.1;CM025019.1;CM025019.1;CM025019.1;CM025019.1;CM025019.1;CM025019.1;CM025019.1;CM025019.1;CM025019.1;CM025019.1;CM025019.1;CM025019.1;CM025019.1;CM025019.1;CM025019.1;CM025019.1;CM025019.1;CM025019.1;CM025019.1;CM025019.1;CM025019.1;CM025019.1;CM025019.1;CM025019.1;CM025019.1;CM025019.1;CM025019.1;CM025019.1;CM025019.1;CM025019.1;CM025019.1;CM025019.1;CM025019.1;CM025019.1;CM025019.1;CM025019.1;CM025019.1;CM025019.1;CM025019.1;CM025019.1;CM025019.1;CM025019.1;CM025019.1;CM025019.1;CM025019.1;CM025019.1;CM025019.1;CM025019.1;CM025019.1;CM025019.1;CM025019.1;CM025019.1;CM025019.1;CM025019.1;CM025019.1;CM025019.1;CM025019.1;CM025019.1;CM025019.1;CM025019.1;CM025019.1;CM025019.1;CM025019.1	11138578;11138579;11138579;11138579;11138579;11147309;11147309;11147309;11147309;11147309;11153409;11153409;11153409;11153409;11153409;11154622;11154622;11154622;11154622;11157480;11157480;11157480;11157480;11157480;11157933;11157933;11157933;11157933;11157933;11158247;11158247;11158247;11158247;11158247;11158509;11158509;11158509;11158509;11158509;11164367;11164367;11164367;11164367;11164367;11168447;11168447;11168447;11168447;11168447;11168672;11168672;11168672;11168672;11168672;11168830;11168830;11168830;11168830;11168830;11169952;11169952;11169952;11169952;11169952;11170308;11170308;11170308;11170308;11170308;11170706;11170706;11170706;11170706;11170706;11174511;11174511;11174511;11174511;11174511;11175180;11175180;11175180;11175180;11175180;11175697;11175697;11175697;11175697;11175697;11176896;11176896;11176896;11176896;11176896;11177108;11177108;11177108;11177108;11177108;11178579;11178579;11178579;11178579;11178579;11185397;11185397;11185397;11185397;11185397;11189840;11189840;11189840;11189840;11189840;11190308;11190308;11190308;11190308;11190308;11191971;11191971;11191971;11191971;11192816;11192816;11192816;11192816;11192816;11194781;11194781;11194781;11194781;11194781;11198198;11198198;11198198;11198198;11198198;11199187;11199187;11199187;11199187;11199187;11200457;11200457;11200457;11200457;11200457;11200906;11200906;11200906;11200906;11201371;11201371;11201371;11201371;11201371;11202550;11202550;11202550;11202550;11202550;11202760;11202760;11202760;11202760;11202760;11202927;11202927;11202927;11202927;11202927;11203476;11203476;11203476;11203476;11203476;11204473;11204473;11204473;11204473;11204473;11205490;11205490;11205490;11205490;11205490;11205630;11205630;11205630;11205630;11205630;11205846;11205846;11205846;11205846;11205846;11207023;11207023;11207023;11207023;11207023;11207313;11207313;11207313;11207313;11207313;11207518;11207518;11207518;11207518;11207518;11207802;11207802;11207802;11207802;11207802;11208035;11208035;11208035;11208035;11208035;11208433;11208433;11208433;11208433;11208433;11209026;11209026;11209026;11209026;11209026;11209297;11209297;11209297;11209297;11209297;11209569;11209569;11209569;11209569;11209569;11209846;11209846;11209846;11209846;11209846;11210157;11210157;11210157;11210157;11210157;11210328;11210328;11210328;11210328;11210328;11211249;11211249;11211249;11211249;11211249;11212884;11212884;11212884;11212884;11212884	11138809;11138809;11138809;11138809;11138809;11147581;11147581;11147581;11147581;11147581;11153453;11153453;11153465;11153465;11153465;11154684;11154684;11154684;11154684;11157617;11157617;11157617;11157617;11157617;11158088;11158088;11158088;11158088;11158088;11158444;11158444;11158444;11158444;11158444;11161280;11161280;11161280;11161280;11161280;11164447;11164447;11164447;11164447;11164447;11168594;11168594;11168594;11168594;11168594;11168742;11168742;11168742;11168742;11168742;11168950;11168950;11168950;11168950;11168950;11170049;11170049;11170049;11170049;11170049;11170410;11170410;11170410;11170410;11170410;11170937;11170937;11170937;11170937;11170937;11174562;11174562;11174562;11174562;11174562;11175506;11175506;11175506;11175506;11175506;11175969;11175969;11175969;11175969;11175969;11177020;11177020;11177020;11177020;11177020;11177295;11177295;11177295;11177295;11177295;11178799;11178799;11178799;11178799;11178799;11185559;11185559;11185559;11185559;11185559;11189934;11189934;11189934;11189934;11189934;11190425;11190425;11190425;11190425;11190425;11192009;11192009;11192009;11192009;11193048;11193048;11193048;11193048;11193048;11194900;11194900;11194900;11194900;11194900;11198374;11198374;11198374;11198374;11198374;11199291;11199291;11199291;11199291;11199291;11200609;11200609;11200609;11200609;11200609;11200992;11200992;11200992;11200992;11202375;11202375;11202375;11202375;11202375;11202684;11202684;11202684;11202684;11202684;11202798;11202798;11202798;11202798;11202798;11203052;11203052;11203052;11203052;11203052;11203520;11203520;11203520;11203520;11203520;11205408;11205408;11205408;11205408;11205408;11205547;11205547;11205547;11205547;11205547;11205751;11205751;11205751;11205751;11205751;11206007;11206007;11206007;11206007;11206007;11207190;11207190;11207190;11207190;11207190;11207418;11207418;11207418;11207418;11207418;11207713;11207713;11207713;11207713;11207713;11207952;11207952;11207952;11207952;11207952;11208343;11208343;11208343;11208343;11208343;11208929;11208929;11208929;11208929;11208929;11209131;11209131;11209131;11209131;11209131;11209482;11209482;11209482;11209482;11209482;11209772;11209772;11209772;11209772;11209772;11210078;11210078;11210078;11210078;11210078;11210239;11210239;11210239;11210239;11210239;11210487;11210487;11210487;11210487;11210487;11211379;11211379;11211379;11211379;11211379;11213424;11213424;11213424;11213424;11213424	+;+;+;+;+;+;+;+;+;+;+;+;+;+;+;+;+;+;+;+;+;+;+;+;+;+;+;+;+;+;+;+;+;+;+;+;+;+;+;+;+;+;+;+;+;+;+;+;+;+;+;+;+;+;+;+;+;+;+;+;+;+;+;+;+;+;+;+;+;+;+;+;+;+;+;+;+;+;+;+;+;+;+;+;+;+;+;+;+;+;+;+;+;+;+;+;+;+;+;+;+;+;+;+;+;+;+;+;+;+;+;+;+;+;+;+;+;+;+;+;+;+;+;+;+;+;+;+;+;+;+;+;+;+;+;+;+;+;+;+;+;+;+;+;+;+;+;+;+;+;+;+;+;+;+;+;+;+;+;+;+;+;+;+;+;+;+;+;+;+;+;+;+;+;+;+;+;+;+;+;+;+;+;+;+;+;+;+;+;+;+;+;+;+;+;+;+;+;+;+;+;+;+;+;+;+;+;+;+;+;+;+;+;+;+;+;+;+;+;+;+;+;+;+;+;+;+;+;+;+;+;+;+;+;+;+;+;+;+;+;+;+;+;+;+;+;+;+;+;+;+;+;+;+;+;+;+;+;+;+;+;+;+;+;+;+;+	12918	10	2	6	6	3	8	5	14	6	4	6	4	3	8	3	8	5	13	20	23	15	10	1	7	11	4
G4P62_017285	CM025019.1;CM025019.1;CM025019.1;CM025019.1;CM025019.1;CM025019.1;CM025019.1;CM025019.1;CM025019.1;CM025019.1	11218160;11218677;11218918;11219398;11220401;11220606;11220885;11221093;11221955;11222142	11218604;11218845;11219013;11219593;11220520;11220780;11221011;11221269;11222053;11222397	-;-;-;-;-;-;-;-;-;-	1860	0	2	0	1	1	2	2	0	0	2	0	0	0	2	1	0	2	0	0	0	0	0	0	0	2	0
G4P62_017286	CM025019.1;CM025019.1;CM025019.1;CM025019.1;CM025019.1;CM025019.1;CM025019.1;CM025019.1;CM025019.1;CM025019.1;CM025019.1;CM025019.1;CM025019.1;CM025019.1;CM025019.1;CM025019.1;CM025019.1	11228809;11230913;11231102;11231384;11231552;11231822;11232045;11232988;11233869;11234109;11234341;11234535;11234852;11235048;11235218;11235454;11237160	11229107;11231029;11231308;11231471;11231718;11231973;11232201;11233095;11234025;11234252;11234456;11234778;11234981;11235140;11235371;11235623;11237282	-;-;-;-;-;-;-;-;-;-;-;-;-;-;-;-;-	2626	3	5	4	5	0	0	1	1	0	2	1	0	0	1	3	2	0	4	0	0	1	1	0	1	2	0
G4P62_017287	CM025019.1;CM025019.1	11237565;11239435	11238759;11239548	-;-	1309	12.50	8.50	10.50	9.50	11.50	9.50	14.50	8	8.50	9	14	11	6	6.50	9.50	8	2.50	1.50	4.50	7	7	1.50	4.50	2.50	3	2.50
G4P62_017288	CM025019.1;CM025019.1;CM025019.1;CM025019.1;CM025019.1;CM025019.1;CM025019.1;CM025019.1	11248569;11248569;11249207;11249207;11249913;11249913;11250894;11250894	11248864;11248890;11249293;11249293;11250483;11250483;11251398;11251398	+;+;+;+;+;+;+;+	1485	1.50	2	1.50	4	3	1	1.50	6.50	2.50	3.50	1	4.50	0	0.50	0.50	0	0	1	0.50	1	1.50	0	0.50	0.50	1	0.50
G4P62_017289	CM025019.1;CM025019.1;CM025019.1;CM025019.1;CM025019.1;CM025019.1;CM025019.1	11256245;11257095;11257336;11257555;11258544;11258732;11258951	11256541;11257254;11257460;11257608;11258645;11258815;11259375	+;+;+;+;+;+;+	1247	0	0	0	3	1	2	0	4	3	0	3	0	1	1	0	2	1	4	1	5	6	4	0	4	4	2
G4P62_017290	CM025019.1;CM025019.1;CM025019.1;CM025019.1;CM025019.1;CM025019.1;CM025019.1	11259364;11260703;11260940;11261195;11261359;11261951;11262078	11260554;11260768;11261086;11261281;11261847;11261998;11262801	-;-;-;-;-;-;-	2752	3	2	2	1	7	0	1	2	5	2	4	0	2	0	0	0	2	2	6	11	10	7	2	1	2	1
G4P62_017291	CM025019.1;CM025019.1;CM025019.1;CM025019.1;CM025019.1;CM025019.1;CM025019.1;CM025019.1;CM025019.1;CM025019.1;CM025019.1;CM025019.1	11265047;11265047;11267032;11267032;11267226;11267226;11267436;11267436;11267674;11267674;11267911;11267914	11265503;11265503;11267108;11267108;11267364;11267364;11267594;11267594;11267838;11267838;11269342;11269342	+;+;+;+;+;+;+;+;+;+;+;+	2429	3	6	5	2	4	5	6	5	2	3	1	2	2	3	3	1	1	7	6	1	11	4	0	0	6	1
G4P62_017292	CM025019.1;CM025019.1;CM025019.1;CM025019.1;CM025019.1;CM025019.1	11270037;11270359;11270643;11271815;11272518;11272894	11270131;11270545;11270738;11271918;11272648;11273360	+;+;+;+;+;+	1080	2	1	1	4	3	0	5	0	0	3	3	3	1	5	0	6	4	1	4	16	7	4	2	2	3	4
G4P62_017293	CM025019.1;CM025019.1;CM025019.1;CM025019.1;CM025019.1;CM025019.1;CM025019.1;CM025019.1;CM025019.1;CM025019.1;CM025019.1;CM025019.1;CM025019.1;CM025019.1	11279549;11292145;11292378;11292867;11293140;11293829;11294283;11295198;11301756;11301938;11302179;11303762;11303983;11304254	11279863;11292224;11292755;11293041;11293267;11294122;11295110;11297990;11301863;11302096;11302261;11303906;11304165;11304748	+;+;+;+;+;+;+;+;+;+;+;+;+;+	6164	16	48	38.50	45	33	31.50	37.50	30.50	9.50	20	29.50	33.50	18	26.50	31.50	22.50	22.50	13.50	16	15.50	23.50	11	13	17	14	10.50
G4P62_017294	CM025019.1;CM025019.1;CM025019.1;CM025019.1;CM025019.1;CM025019.1;CM025019.1;CM025019.1;CM025019.1;CM025019.1;CM025019.1;CM025019.1;CM025019.1;CM025019.1;CM025019.1;CM025019.1;CM025019.1;CM025019.1;CM025019.1;CM025019.1;CM025019.1;CM025019.1	11348227;11348227;11364052;11364052;11366828;11366828;11367233;11367233;11368217;11368217;11371861;11371861;11372426;11372426;11377278;11377278;11377511;11377511;11378571;11380448;11380929;11380929	11348441;11348441;11364411;11364411;11367031;11367031;11367370;11367370;11368433;11368433;11371914;11371914;11372607;11372607;11377407;11377407;11377691;11377691;11378639;11380498;11385302;11385302	+;+;+;+;+;+;+;+;+;+;+;+;+;+;+;+;+;+;+;+;+;+	6175	7	5	3	2.75	9	1	3.25	4	2	2	3	2	4.25	7	1	4	2.50	5	10.33	12	13.33	2.75	2.50	5.50	4	6
G4P62_017295	CM025019.1;CM025019.1;CM025019.1;CM025019.1;CM025019.1;CM025019.1;CM025019.1;CM025019.1;CM025019.1;CM025019.1;CM025019.1;CM025019.1;CM025019.1;CM025019.1	11388473;11388473;11388473;11393889;11393889;11393889;11394193;11394193;11395483;11395483;11395483;11396934;11396934;11397027	11389687;11389687;11389687;11394111;11394111;11394111;11394387;11394387;11396248;11396248;11396248;11397095;11397095;11397074	-;-;-;-;-;-;-;-;-;-;-;-;-;-	2561	1	3	0	1	2	0	4	0	1	4	0	0	0	0	1	1	1	0	2	3	3	5	0	2	0	1
G4P62_017296	CM025019.1;CM025019.1;CM025019.1;CM025019.1;CM025019.1;CM025019.1;CM025019.1;CM025019.1;CM025019.1;CM025019.1;CM025019.1;CM025019.1;CM025019.1;CM025019.1;CM025019.1;CM025019.1;CM025019.1;CM025019.1;CM025019.1;CM025019.1;CM025019.1;CM025019.1;CM025019.1;CM025019.1;CM025019.1;CM025019.1;CM025019.1;CM025019.1;CM025019.1;CM025019.1;CM025019.1;CM025019.1;CM025019.1;CM025019.1;CM025019.1;CM025019.1;CM025019.1;CM025019.1;CM025019.1;CM025019.1;CM025019.1;CM025019.1;CM025019.1;CM025019.1;CM025019.1;CM025019.1;CM025019.1;CM025019.1;CM025019.1;CM025019.1;CM025019.1;CM025019.1;CM025019.1;CM025019.1;CM025019.1;CM025019.1;CM025019.1;CM025019.1;CM025019.1;CM025019.1;CM025019.1;CM025019.1;CM025019.1;CM025019.1;CM025019.1;CM025019.1;CM025019.1;CM025019.1;CM025019.1;CM025019.1;CM025019.1	11398372;11398372;11398372;11398372;11398372;11398372;11398372;11398372;11398372;11398372;11398372;11398372;11398372;11398372;11398376;11402345;11404380;11404380;11404380;11404380;11407361;11409765;11409765;11409765;11409765;11409765;11409765;11409765;11409765;11409765;11409765;11409765;11409765;11409765;11410879;11418394;11418394;11418394;11418394;11418394;11430276;11430276;11430276;11430276;11430276;11430276;11430276;11430276;11430276;11430276;11430276;11430276;11432317;11432317;11432317;11432317;11432662;11432662;11432662;11432662;11432662;11432662;11433309;11433309;11433309;11436722;11436722;11436722;11436959;11436959;11436959	11400943;11400943;11400943;11400983;11400983;11400983;11400983;11400943;11400943;11400983;11400983;11400983;11400943;11400983;11400983;11402707;11404538;11404538;11404538;11404538;11407828;11409838;11409838;11409838;11409838;11409838;11409838;11409838;11409838;11409838;11409838;11409838;11409838;11409838;11411111;11418465;11418465;11418465;11418465;11418465;11430318;11430318;11430318;11430318;11430318;11430318;11430318;11430318;11430318;11430318;11430318;11430318;11432384;11432384;11432384;11432384;11433409;11433409;11433410;11433410;11433411;11433411;11433405;11433407;11433406;11436788;11436788;11436788;11437126;11437127;11437128	-;-;-;-;-;-;-;-;-;-;-;-;-;-;-;-;-;-;-;-;-;-;-;-;-;-;-;-;-;-;-;-;-;-;-;-;-;-;-;-;-;-;-;-;-;-;-;-;-;-;-;-;-;-;-;-;-;-;-;-;-;-;-;-;-;-;-;-;-;-;-	5079	9.50	18.83	16	17.50	8.50	10.50	15	14	9	12.50	9.50	12.50	8.50	7.33	5.33	6.50	11.50	10	13.50	5.50	4.50	5.50	5.50	5.50	7	4
G4P62_017297	CM025019.1;CM025019.1;CM025019.1;CM025019.1;CM025019.1;CM025019.1;CM025019.1;CM025019.1;CM025019.1;CM025019.1;CM025019.1;CM025019.1;CM025019.1;CM025019.1;CM025019.1;CM025019.1;CM025019.1;CM025019.1;CM025019.1;CM025019.1;CM025019.1;CM025019.1;CM025019.1;CM025019.1;CM025019.1;CM025019.1;CM025019.1;CM025019.1;CM025019.1;CM025019.1;CM025019.1;CM025019.1;CM025019.1;CM025019.1;CM025019.1;CM025019.1;CM025019.1;CM025019.1;CM025019.1;CM025019.1;CM025019.1;CM025019.1;CM025019.1;CM025019.1;CM025019.1;CM025019.1;CM025019.1;CM025019.1;CM025019.1;CM025019.1;CM025019.1;CM025019.1;CM025019.1;CM025019.1;CM025019.1;CM025019.1;CM025019.1;CM025019.1;CM025019.1;CM025019.1;CM025019.1;CM025019.1;CM025019.1;CM025019.1;CM025019.1;CM025019.1;CM025019.1;CM025019.1;CM025019.1;CM025019.1;CM025019.1;CM025019.1;CM025019.1;CM025019.1;CM025019.1;CM025019.1;CM025019.1;CM025019.1;CM025019.1;CM025019.1;CM025019.1;CM025019.1;CM025019.1;CM025019.1;CM025019.1;CM025019.1;CM025019.1;CM025019.1;CM025019.1;CM025019.1;CM025019.1;CM025019.1;CM025019.1;CM025019.1;CM025019.1;CM025019.1;CM025019.1;CM025019.1;CM025019.1;CM025019.1;CM025019.1;CM025019.1;CM025019.1;CM025019.1	11445475;11445475;11445475;11447945;11447945;11447945;11448153;11448153;11448153;11448324;11448324;11448324;11449025;11449025;11449025;11449711;11449711;11449711;11449933;11449933;11449933;11451290;11451290;11451290;11451504;11451504;11451504;11453766;11453766;11453766;11454042;11454042;11454042;11454284;11454284;11454284;11456146;11456146;11456146;11456354;11456354;11456354;11456587;11456587;11456587;11456801;11456801;11456801;11456957;11456957;11456957;11457214;11457214;11457214;11457404;11457404;11457404;11457649;11457649;11457649;11457864;11457864;11457864;11458227;11458227;11458227;11458496;11458496;11458496;11458692;11458692;11458692;11458926;11458926;11458926;11459154;11459154;11459154;11459394;11459394;11459394;11463383;11463383;11463383;11463539;11463539;11463539;11463912;11463912;11463912;11466593;11466593;11466593;11467280;11471738;11471738;11472006;11472006;11472191;11472191;11473923;11473923;11481753;11481753	11446876;11446876;11446876;11448074;11448074;11448074;11448236;11448236;11448236;11448434;11448434;11448434;11449277;11449277;11449277;11449836;11449836;11449836;11450036;11450036;11450036;11451403;11451403;11451403;11453676;11453676;11453676;11453933;11453933;11453933;11454202;11454202;11454202;11454362;11454362;11454362;11456263;11456263;11456263;11456512;11456512;11456512;11456721;11456721;11456721;11456868;11456868;11456868;11457123;11457123;11457123;11457290;11457290;11457290;11457514;11457514;11457514;11457750;11457750;11457750;11458054;11458054;11458054;11458340;11458340;11458340;11458613;11458613;11458613;11458784;11458784;11458784;11459072;11459072;11459072;11459267;11459267;11459267;11460203;11459498;11460203;11463468;11463468;11463468;11463751;11463751;11463751;11463973;11463973;11463973;11466866;11466866;11466866;11467341;11471894;11471894;11472098;11472098;11472357;11472357;11475369;11475369;11482133;11482134	-;-;-;-;-;-;-;-;-;-;-;-;-;-;-;-;-;-;-;-;-;-;-;-;-;-;-;-;-;-;-;-;-;-;-;-;-;-;-;-;-;-;-;-;-;-;-;-;-;-;-;-;-;-;-;-;-;-;-;-;-;-;-;-;-;-;-;-;-;-;-;-;-;-;-;-;-;-;-;-;-;-;-;-;-;-;-;-;-;-;-;-;-;-;-;-;-;-;-;-;-;-;-;-	10372	20.33	14.67	19.67	18.00	15.67	19.67	22.33	18	9.67	8.33	12.67	16.33	8	7	5	6	6	19	15	13	14	6	2	5.33	9	8
G4P62_017298	CM025019.1;CM025019.1;CM025019.1;CM025019.1;CM025019.1;CM025019.1;CM025019.1;CM025019.1;CM025019.1;CM025019.1;CM025019.1;CM025019.1;CM025019.1;CM025019.1;CM025019.1;CM025019.1;CM025019.1;CM025019.1;CM025019.1	11483066;11483066;11483066;11483066;11484001;11484001;11484001;11484001;11484268;11484268;11484268;11484268;11484479;11484479;11484479;11484479;11484948;11485044;11485044	11483918;11483918;11483918;11483918;11484144;11484144;11484144;11484144;11484383;11484383;11484383;11484383;11484902;11484608;11484608;11484627;11485040;11485145;11485145	-;-;-;-;-;-;-;-;-;-;-;-;-;-;-;-;-;-;-	1732	2	2	1	3	3	0	2	0	0	0	0	0	0	0	0	0	0	1	2	1	1	0	0	0	0	0
G4P62_017299	CM025019.1;CM025019.1;CM025019.1;CM025019.1;CM025019.1;CM025019.1;CM025019.1;CM025019.1;CM025019.1;CM025019.1;CM025019.1	11485806;11486364;11486616;11486774;11487205;11487724;11488423;11489872;11490150;11490319;11491454	11486047;11486509;11486697;11486940;11487417;11487913;11488606;11490042;11490232;11490424;11491482	-;-;-;-;-;-;-;-;-;-;-	1613	6	8	5	8	4	5	11	5	1	4	7	3	1	6	1	2	4	5	5	3	6	6	3	1	3	1
G4P62_017300	CM025019.1;CM025019.1;CM025019.1;CM025019.1;CM025019.1;CM025019.1;CM025019.1	11492071;11493191;11497569;11498200;11498842;11499073;11503458	11492918;11493431;11497715;11498418;11499003;11499502;11504182	-;-;-;-;-;-;-	2772	0	0	0	0	1	0	0	0	0	1	0	1	0	0	0	0	0	0	0	0	0	0	0	0	0	0
G4P62_017301	CM025019.1;CM025019.1;CM025019.1	11517695;11517921;11518291	11517830;11518177;11518911	+;+;+	1014	14	7	6	11	8	9	13	12	18	6	21	6	197	424	153	193	281	252	380	379	684	388	215	226	342	132
G4P62_017302	CM025019.1;CM025019.1;CM025019.1;CM025019.1;CM025019.1;CM025019.1;CM025019.1;CM025019.1;CM025019.1;CM025019.1;CM025019.1;CM025019.1;CM025019.1;CM025019.1;CM025019.1	11520000;11520529;11521959;11522209;11525720;11525987;11526291;11526867;11527263;11527541;11530554;11530675;11530841;11531099;11531393	11520163;11520622;11521993;11522295;11525850;11526104;11526443;11527166;11527459;11527624;11530602;11530759;11530993;11531309;11533127	+;+;+;+;+;+;+;+;+;+;+;+;+;+;+	3596	2	7	2	1	8	1	5	14	9	2	5	5	3	5	3	4	5	6	5	3	20	4	4	7	7	4
G4P62_017303	CM025019.1;CM025019.1;CM025019.1;CM025019.1;CM025019.1;CM025019.1;CM025019.1;CM025019.1;CM025019.1;CM025019.1	11535146;11535756;11536090;11537193;11537363;11537513;11538052;11538224;11538430;11540224	11535288;11535896;11536204;11537279;11537431;11537728;11538151;11538355;11538476;11540695	+;+;+;+;+;+;+;+;+;+	1522	1	0	1	0	0	3	2	4	2	6	2	0	3	2	2	2	1	1	3	4	6	3	0	3	5	2
G4P62_017304	CM025019.1;CM025019.1;CM025019.1;CM025019.1;CM025019.1;CM025019.1;CM025019.1;CM025019.1;CM025019.1;CM025019.1;CM025019.1;CM025019.1;CM025019.1;CM025019.1;CM025019.1;CM025019.1;CM025019.1;CM025019.1;CM025019.1;CM025019.1	11540871;11540871;11541598;11541598;11544038;11544068;11544407;11544407;11545895;11545895;11546153;11546153;11546549;11546549;11546965;11546965;11547313;11547313;11549196;11549196	11540965;11540965;11543922;11543922;11544330;11544330;11544591;11544591;11546071;11546071;11546315;11546315;11546902;11546902;11547065;11547065;11547400;11547400;11550487;11550487	+;+;+;+;+;+;+;+;+;+;+;+;+;+;+;+;+;+;+;+	5073	37	8	16	22	5	7	21	27	16	6	1	5	13	55	16	14	15	39	37	18	12	25	10	27	6	12
G4P62_017305	CM025019.1;CM025019.1;CM025019.1;CM025019.1;CM025019.1;CM025019.1	11550613;11551267;11552236;11552594;11558515;11558924	11551192;11551484;11552354;11552731;11558641;11559218	-;-;-;-;-;-	1477	0	0	0	0	0	0	0	0	1	0	0	0	0	0	0	0	1	0	1	0	2	0	0	0	2	0
G4P62_017306	CM025019.1;CM025019.1;CM025019.1;CM025019.1;CM025019.1;CM025019.1;CM025019.1	11559456;11559768;11560045;11560256;11560402;11560723;11561178	11559688;11559870;11560178;11560319;11560610;11560970;11561349	-;-;-;-;-;-;-	1163	2	1	1	3	3	3	3	0	0	1	1	6	7	2	3	2	1	9	1	7	8	2	2	8	4	2
G4P62_017307	CM025019.1;CM025019.1;CM025019.1;CM025019.1;CM025019.1;CM025019.1;CM025019.1;CM025019.1;CM025019.1;CM025019.1;CM025019.1;CM025019.1;CM025019.1;CM025019.1;CM025019.1;CM025019.1;CM025019.1;CM025019.1;CM025019.1;CM025019.1;CM025019.1;CM025019.1;CM025019.1;CM025019.1;CM025019.1;CM025019.1;CM025019.1;CM025019.1;CM025019.1;CM025019.1;CM025019.1;CM025019.1;CM025019.1;CM025019.1;CM025019.1;CM025019.1;CM025019.1;CM025019.1;CM025019.1;CM025019.1;CM025019.1;CM025019.1;CM025019.1;CM025019.1;CM025019.1;CM025019.1;CM025019.1;CM025019.1;CM025019.1;CM025019.1;CM025019.1;CM025019.1;CM025019.1;CM025019.1;CM025019.1;CM025019.1;CM025019.1;CM025019.1;CM025019.1;CM025019.1;CM025019.1;CM025019.1;CM025019.1;CM025019.1;CM025019.1;CM025019.1;CM025019.1;CM025019.1;CM025019.1;CM025019.1;CM025019.1;CM025019.1;CM025019.1;CM025019.1;CM025019.1;CM025019.1;CM025019.1;CM025019.1;CM025019.1;CM025019.1;CM025019.1;CM025019.1;CM025019.1;CM025019.1;CM025019.1;CM025019.1;CM025019.1;CM025019.1;CM025019.1;CM025019.1;CM025019.1;CM025019.1;CM025019.1;CM025019.1;CM025019.1;CM025019.1;CM025019.1;CM025019.1;CM025019.1;CM025019.1;CM025019.1;CM025019.1;CM025019.1;CM025019.1;CM025019.1;CM025019.1;CM025019.1;CM025019.1;CM025019.1;CM025019.1;CM025019.1;CM025019.1;CM025019.1;CM025019.1	11561927;11561927;11561927;11561927;11563324;11563324;11563324;11563324;11563606;11563606;11563606;11563606;11570763;11570763;11571611;11571611;11571611;11571611;11571806;11571806;11571806;11571806;11572179;11572179;11572179;11572179;11572338;11572338;11572338;11572338;11572474;11572474;11572474;11572474;11572764;11572764;11572764;11572764;11573213;11573213;11573213;11573213;11575067;11575067;11575067;11575067;11575348;11575348;11575348;11575348;11575566;11575566;11575566;11575566;11575762;11575762;11575762;11575762;11576005;11576005;11576005;11576005;11576402;11576402;11576402;11576402;11576706;11576706;11576706;11576706;11577018;11577018;11577018;11577018;11577234;11577234;11577234;11577234;11577379;11577379;11577379;11577379;11577660;11577660;11577660;11577660;11584537;11584537;11584537;11584537;11584698;11584698;11584698;11584698;11584945;11584945;11584945;11584945;11585496;11585496;11585496;11585496;11586119;11586119;11586119;11586119;11586399;11586399;11586399;11586399;11587751;11587751;11587751;11587751	11563209;11563209;11563209;11563209;11563518;11563518;11563518;11563518;11563673;11563673;11563673;11563673;11570888;11570888;11571716;11571716;11571716;11571716;11572023;11572023;11572023;11572023;11572260;11572260;11572260;11572260;11572391;11572391;11572391;11572391;11572616;11572616;11572562;11572562;11573091;11573091;11573091;11573091;11573279;11573279;11573279;11573279;11575256;11575256;11575256;11575256;11575387;11575387;11575387;11575387;11575686;11575686;11575686;11575686;11575925;11575925;11575925;11575925;11576333;11576333;11576333;11576333;11576600;11576600;11576600;11576600;11576886;11576886;11576886;11576886;11577103;11577103;11577103;11577103;11577286;11577286;11577286;11577286;11577438;11577438;11577438;11577438;11577766;11577766;11577766;11577766;11584582;11584582;11584582;11584582;11584799;11584799;11584799;11584799;11585119;11585119;11585119;11585119;11585606;11585606;11585606;11585606;11586196;11586196;11586196;11586196;11586536;11586536;11586536;11586536;11587837;11587837;11587837;11587837	-;-;-;-;-;-;-;-;-;-;-;-;-;-;-;-;-;-;-;-;-;-;-;-;-;-;-;-;-;-;-;-;-;-;-;-;-;-;-;-;-;-;-;-;-;-;-;-;-;-;-;-;-;-;-;-;-;-;-;-;-;-;-;-;-;-;-;-;-;-;-;-;-;-;-;-;-;-;-;-;-;-;-;-;-;-;-;-;-;-;-;-;-;-;-;-;-;-;-;-;-;-;-;-;-;-;-;-;-;-;-;-;-;-	4937	8.50	1.50	7	7.50	11	9	4	11	10	11	9	5	6	14	4	4	3	16	17	15.50	12.50	4	4	5	13.50	6
G4P62_017308	CM025019.1;CM025019.1;CM025019.1;CM025019.1;CM025019.1;CM025019.1;CM025019.1	11588531;11588856;11589013;11589205;11589444;11589691;11589973	11588782;11588957;11589121;11589258;11589610;11589749;11590525	+;+;+;+;+;+;+	1296	0	1	0	0	0	0	0	0	0	0	0	0	0	1	1	0	0	1.50	2	3	3	2	0	0	0	2
G4P62_017309	CM025019.1;CM025019.1;CM025019.1;CM025019.1;CM025019.1;CM025019.1;CM025019.1;CM025019.1;CM025019.1;CM025019.1;CM025019.1;CM025019.1;CM025019.1;CM025019.1;CM025019.1;CM025019.1;CM025019.1;CM025019.1;CM025019.1;CM025019.1;CM025019.1;CM025019.1;CM025019.1;CM025019.1	11590485;11590485;11591658;11591658;11592000;11592000;11592170;11592170;11592387;11592387;11597501;11597501;11599547;11599547;11601049;11601049;11601187;11601187;11601356;11601356;11601533;11601533;11608954;11615617	11591554;11591554;11591749;11591749;11592083;11592083;11592275;11592275;11592610;11592610;11597611;11597611;11599615;11599615;11601111;11601111;11601261;11601261;11601454;11601454;11601610;11601610;11609045;11615850	-;-;-;-;-;-;-;-;-;-;-;-;-;-;-;-;-;-;-;-;-;-;-;-	2397	0	1	0	0	3	1	2	1	0	2	2	0	2	4	0	0	0	0.50	1	0	1	2	4	4	1	0
G4P62_017310	CM025019.1;CM025019.1;CM025019.1;CM025019.1;CM025019.1;CM025019.1;CM025019.1;CM025019.1;CM025019.1;CM025019.1;CM025019.1;CM025019.1;CM025019.1;CM025019.1;CM025019.1;CM025019.1;CM025019.1;CM025019.1;CM025019.1;CM025019.1	11619970;11620997;11621417;11622637;11622834;11623015;11623189;11624324;11628262;11628878;11629059;11629438;11633478;11635637;11635932;11636871;11641136;11641285;11641463;11648039	11620882;11621160;11621525;11622755;11622917;11623104;11623350;11624494;11628519;11628970;11629250;11629558;11633626;11635849;11636064;11636965;11641205;11641364;11642610;11648200	-;-;-;-;-;-;-;-;-;-;-;-;-;-;-;-;-;-;-;-	4526	3	0	0	1	2	0	1	5	0	2	3	1	2	1	0	1	1	1	5	3	9	1	1	5	4	0
G4P62_017311	CM025019.1;CM025019.1;CM025019.1;CM025019.1;CM025019.1;CM025019.1;CM025019.1;CM025019.1;CM025019.1;CM025019.1;CM025019.1;CM025019.1;CM025019.1;CM025019.1	11650782;11650782;11650782;11650782;11654050;11654050;11654050;11654050;11654720;11654720;11654720;11657465;11657465;11657465	11653938;11653938;11653938;11653938;11654102;11654102;11654102;11654102;11655748;11654901;11654780;11657659;11657659;11657659	-;-;-;-;-;-;-;-;-;-;-;-;-;-	4434	4.67	0.67	1.33	3.33	2.33	3.67	7.00	1.33	3.00	2.00	6.00	1.67	0.33	1.67	3.00	2.33	1.33	3.33	3.33	6	3	3	1	0	0.33	0
G4P62_017312	CM025019.1;CM025019.1;CM025019.1;CM025019.1;CM025019.1;CM025019.1;CM025019.1;CM025019.1;CM025019.1;CM025019.1;CM025019.1;CM025019.1	11658464;11658464;11660674;11660674;11662857;11662857;11663243;11663243;11663519;11663547;11665014;11665014	11659230;11659230;11660800;11660800;11663093;11663093;11663408;11663408;11663638;11663638;11665617;11665617	+;+;+;+;+;+;+;+;+;+;+;+	2021	0	0	0	0	0	0	0	0	0	0	0	0	0	0	0	0	0	0	0	0	0	0	0	0	0	0
G4P62_017313	CM025019.1;CM025019.1;CM025019.1;CM025019.1;CM025019.1;CM025019.1;CM025019.1	11674522;11674522;11676006;11676006;11676603;11677569;11677569	11675848;11675848;11676159;11676159;11676649;11677735;11677736	-;-;-;-;-;-;-	1696	0	0	0	1	0	0	0	0	0	0	0	0	0	0	0	0	0	0	0	0	0	0	0	0	0	0
G4P62_017314	CM025019.1;CM025019.1;CM025019.1;CM025019.1;CM025019.1;CM025019.1	11681466;11681467;11683357;11683357;11687179;11687457	11682064;11682064;11683487;11683487;11687350;11687513	-;-;-;-;-;-	959	2.17	6.67	6.33	8.00	6.17	2.67	5.67	4.67	1.33	3.00	3.00	3.83	0.33	1.33	1.67	1.33	0	0.67	1.67	0.33	1.67	1.67	0.33	0.33	0.67	0.67
G4P62_017315	CM025019.1;CM025019.1;CM025019.1	11689640;11690881;11691092	11689903;11691020;11691237	-;-;-	550	0	0	0	0	0	0	0	1	0	0	0	0	1	0	0	0	0	0	0	0	0	2	0	0	0	0
G4P62_017316	CM025019.1;CM025019.1;CM025019.1;CM025019.1;CM025019.1;CM025019.1;CM025019.1;CM025019.1;CM025019.1;CM025019.1;CM025019.1;CM025019.1;CM025019.1;CM025019.1;CM025019.1;CM025019.1;CM025019.1;CM025019.1;CM025019.1;CM025019.1;CM025019.1;CM025019.1;CM025019.1;CM025019.1;CM025019.1;CM025019.1;CM025019.1;CM025019.1;CM025019.1;CM025019.1;CM025019.1;CM025019.1;CM025019.1;CM025019.1;CM025019.1;CM025019.1;CM025019.1;CM025019.1;CM025019.1;CM025019.1;CM025019.1;CM025019.1;CM025019.1;CM025019.1;CM025019.1;CM025019.1;CM025019.1;CM025019.1;CM025019.1;CM025019.1;CM025019.1	11693522;11693522;11693522;11693522;11693522;11695956;11695956;11695956;11695956;11695956;11696546;11696546;11696546;11696546;11696546;11696785;11696785;11696785;11696785;11696785;11698441;11698441;11698441;11698441;11698441;11702183;11702183;11702183;11702183;11702183;11702642;11702642;11702992;11702992;11702992;11702992;11702992;11703138;11703175;11703175;11703175;11703175;11704138;11704138;11704138;11704138;11704138;11704812;11705012;11705012;11705012	11695869;11695869;11695869;11695869;11695869;11696136;11696136;11696136;11696136;11696136;11696641;11696641;11696641;11696641;11696641;11696819;11696819;11696819;11696819;11696819;11698650;11698650;11698650;11698650;11698650;11702813;11702813;11702548;11702813;11702566;11702813;11702813;11703059;11703059;11703059;11703059;11703059;11703259;11703259;11703259;11703259;11703259;11704257;11704257;11704257;11704257;11704257;11704924;11705292;11705293;11705293	-;-;-;-;-;-;-;-;-;-;-;-;-;-;-;-;-;-;-;-;-;-;-;-;-;-;-;-;-;-;-;-;-;-;-;-;-;-;-;-;-;-;-;-;-;-;-;-;-;-;-	4206	4	3	4	7	14	7	11	6	4	2	2	1	3	4	4	3	1	6	5	15	13	10	2	3	5	2
G4P62_017317	CM025019.1;CM025019.1;CM025019.1;CM025019.1	11714845;11715058;11719120;11719830	11714972;11715169;11719194;11720052	-;-;-;-	538	64	16	16	27	39	25	31	29	20	25	26	7	48	87	32	65	61	100	95	98	139	103	35	38	77	25
G4P62_017318	CM025019.1;CM025019.1;CM025019.1;CM025019.1;CM025019.1;CM025019.1;CM025019.1;CM025019.1;CM025019.1;CM025019.1;CM025019.1;CM025019.1;CM025019.1;CM025019.1;CM025019.1;CM025019.1;CM025019.1;CM025019.1	11723432;11725014;11726540;11726680;11726867;11726988;11727153;11729249;11729989;11730985;11731355;11731523;11731754;11731918;11733759;11734027;11734197;11734918	11724932;11725129;11726584;11726735;11726901;11727070;11727203;11729314;11730092;11731069;11731449;11731640;11731832;11732117;11733948;11734121;11734400;11735182	-;-;-;-;-;-;-;-;-;-;-;-;-;-;-;-;-;-	3388	7	1	2	2	4	0	1	1	3	1	10	3	1	2	5	1	3	6	8	13	9	3	1	5	3	1
G4P62_017319	CM025019.1;CM025019.1;CM025019.1;CM025019.1;CM025019.1;CM025019.1;CM025019.1;CM025019.1;CM025019.1;CM025019.1;CM025019.1;CM025019.1;CM025019.1;CM025019.1;CM025019.1;CM025019.1;CM025019.1;CM025019.1;CM025019.1;CM025019.1;CM025019.1;CM025019.1	12025602;12026127;12049075;12049075;12101968;12101968;12105528;12105528;12110567;12110567;12111238;12111238;12111875;12111875;12112136;12112136;12117326;12117326;12180411;12180411;12185273;12185273	12026105;12026571;12049489;12049489;12102630;12102630;12105643;12105643;12111164;12111164;12111452;12111452;12112058;12112058;12112373;12112373;12118070;12118070;12180533;12180533;12189511;12189511	+;+;+;+;+;+;+;+;+;+;+;+;+;+;+;+;+;+;+;+;+;+	8485	6	2	4	0	0	0.50	3	14	2	4	1	1	1	0	1	4	1	1	4	3	2	1	1	0	2	0
G4P62_017320	CM025019.1;CM025019.1;CM025019.1;CM025019.1;CM025019.1;CM025019.1;CM025019.1;CM025019.1;CM025019.1;CM025019.1	12430673;12430673;12560445;12560445;12621753;12621753;12676400;12676400;12730889;12731033	12430947;12430947;12560667;12560667;12621865;12621865;12676597;12676597;12731364;12731364	+;+;+;+;+;+;+;+;+;+	1285	0	0	0	0	0	0	0	0	0	0	0	0	0	0	0	0	0	0	0	0	0	0	0	0	0	0
G4P62_017346	CM025019.1;CM025019.1	12844265;12883727	12844351;12888700	+;+	5061	1	0	0	0	0	0	0	0	3	0	0	0	0	2	1	6	0	7	1	2	4	4	0	0	2	0
G4P62_017345	CM025019.1;CM025019.1;CM025019.1;CM025019.1;CM025019.1	12971873;12977335;12977534;12982570;13008761	12973237;12977399;12978796;12984052;13009058	-;-;-;-;-	4474	2	2	7	4.50	8	4	4	7	1	3	1	2	0	0	0	1	1	0	1	1	1	0	0	1	0	0
G4P62_017344	CM025019.1	13017057	13018582	+	1526	0	0	0	0	0	0	0	0	0	0	0	0	0	0	0	0	0	0	0	0	0	0	0	0	0	0
G4P62_017343	CM025019.1;CM025019.1;CM025019.1;CM025019.1;CM025019.1;CM025019.1;CM025019.1;CM025019.1;CM025019.1;CM025019.1;CM025019.1;CM025019.1;CM025019.1;CM025019.1;CM025019.1;CM025019.1;CM025019.1;CM025019.1;CM025019.1;CM025019.1;CM025019.1;CM025019.1;CM025019.1;CM025019.1;CM025019.1;CM025019.1;CM025019.1;CM025019.1;CM025019.1;CM025019.1;CM025019.1;CM025019.1;CM025019.1;CM025019.1;CM025019.1;CM025019.1;CM025019.1;CM025019.1;CM025019.1;CM025019.1;CM025019.1;CM025019.1;CM025019.1;CM025019.1;CM025019.1;CM025019.1;CM025019.1	13028660;13028661;13028661;13033492;13033492;13043150;13043150;13043150;13043477;13043477;13043477;13043701;13043701;13043701;13049081;13049081;13049081;13050750;13050750;13050750;13051687;13051687;13051687;13056556;13056556;13056556;13058802;13058802;13058802;13060569;13060569;13060569;13060957;13060957;13060957;13061202;13061202;13061202;13061882;13061882;13061882;13062253;13062253;13062253;13064436;13064436;13064436	13030464;13030464;13030464;13033564;13033564;13043361;13043361;13043361;13043614;13043614;13043614;13044222;13044222;13044222;13049656;13049656;13049656;13050948;13050948;13050948;13051877;13051877;13051877;13056757;13056757;13056757;13059038;13059038;13059038;13060713;13060713;13060713;13061101;13061101;13061101;13061537;13061537;13061537;13062121;13062142;13062142;13062351;13062351;13062351;13065532;13065533;13065535	-;-;-;-;-;-;-;-;-;-;-;-;-;-;-;-;-;-;-;-;-;-;-;-;-;-;-;-;-;-;-;-;-;-;-;-;-;-;-;-;-;-;-;-;-;-;-	6241	78.83	121.83	119.33	137.50	125	99.50	108	105	72.33	101.50	64.33	87.33	20	44	48.50	45.17	31	22	37.50	24.50	22	22.50	34	32.50	25.33	23
G4P62_017321	CM025019.1;CM025019.1;CM025019.1;CM025019.1;CM025019.1;CM025019.1	13119188;13119974;13120206;13120511;13123950;13127795	13119772;13120118;13120382;13120631;13124102;13128171	-;-;-;-;-;-	1558	1	0	1	0	0	1	1	3	1	2	1	1	0	3	1	0	1	0	1	6	7	0	0	0	3	1
G4P62_017322	CM025019.1;CM025019.1	13129120;13131710	13131389;13131908	-;-	2469	121	25.50	42	45.50	9	37.50	73.50	76.50	32.50	23	2	13	30	156.50	66	53.50	52	114.50	113.50	48	52	79	31	66.50	12	24
G4P62_017342	CM025019.1;CM025019.1;CM025019.1;CM025019.1;CM025019.1;CM025019.1;CM025019.1;CM025019.1;CM025019.1	13160080;13160080;13160844;13160844;13161697;13161697;13162063;13162063;13163133	13160513;13160513;13161003;13161003;13161914;13161914;13162740;13162262;13163244	-;-;-;-;-;-;-;-;-	1602	1560.50	2871.50	2553.50	2807	2446	1694.50	2224.50	1649.50	1741.50	1844.50	1922.50	2036.50	652	1064.50	1326.50	1183.50	820.50	884.50	743	597	864	454.50	941.50	1193	912	744.50
G4P62_017341	CM025019.1;CM025019.1;CM025019.1;CM025019.1;CM025019.1;CM025019.1;CM025019.1	13167167;13167848;13168049;13168264;13168561;13168803;13168964	13167723;13167970;13168198;13168488;13168726;13168905;13169098	+;+;+;+;+;+;+	1459	9	15	21.50	32	28	36.50	24.50	13.50	30	47	62.50	57.50	6	20	20	14	13.50	25	46.50	13	42.50	21.50	29	70	22.50	20
G4P62_017340	CM025019.1;CM025019.1;CM025019.1;CM025019.1;CM025019.1;CM025019.1;CM025019.1;CM025019.1;CM025019.1;CM025019.1;CM025019.1;CM025019.1;CM025019.1;CM025019.1;CM025019.1;CM025019.1;CM025019.1;CM025019.1;CM025019.1;CM025019.1;CM025019.1;CM025019.1;CM025019.1;CM025019.1;CM025019.1;CM025019.1	13169422;13169422;13173505;13174812;13174812;13175047;13175047;13184104;13184104;13184313;13184313;13184563;13184563;13188993;13188993;13192863;13192863;13193064;13193064;13195518;13195518;13197380;13197380;13198687;13198687;13206606	13170668;13173727;13173727;13174971;13174971;13175253;13175253;13184237;13184237;13184477;13184477;13184651;13184651;13189100;13189100;13192952;13192952;13193197;13193197;13195669;13195669;13197560;13197560;13199293;13199419;13206759	-;-;-;-;-;-;-;-;-;-;-;-;-;-;-;-;-;-;-;-;-;-;-;-;-;-	6613	0	0	0	0.50	0	1	0	1	0	1	2	2	0	0	1	0	3	0	0	0	1	0	0	0	0	0
G4P62_017339	CM025019.1;CM025019.1;CM025019.1;CM025019.1;CM025019.1;CM025019.1	13207432;13207853;13208225;13208490;13209118;13209683	13207759;13207999;13208395;13209032;13209246;13209764	-;-;-;-;-;-	1400	1	1	4	2	1	0	1	2	1	0	0	3	0	4	3	1	1	0	3	2	7	1	2	1	1	0
G4P62_017338	CM025019.1;CM025019.1;CM025019.1;CM025019.1;CM025019.1;CM025019.1	13221097;13224387;13225518;13225808;13226032;13228420	13224150;13224464;13225613;13225948;13226195;13228979	-;-;-;-;-;-	4093	2	2	1	3.50	4	0	3	2	0.50	1.50	4	1.50	1.50	3.50	1.17	2.50	1	3.50	0.50	3	5	5	0	2.50	4	0.50
G4P62_017337	CM025019.1;CM025019.1;CM025019.1;CM025019.1	13234148;13234956;13235101;13235364	13234242;13235026;13235176;13235550	+;+;+;+	429	0	0	0	0	0	0	0	6	0	0	0	0	0	0	0	0	0	1	0	1	0	0	0	3	1	0
G4P62_017336	CM025019.1;CM025019.1;CM025019.1;CM025019.1;CM025019.1;CM025019.1;CM025019.1;CM025019.1;CM025019.1;CM025019.1;CM025019.1;CM025019.1;CM025019.1;CM025019.1	13236069;13236204;13236383;13236601;13236784;13237006;13237190;13237637;13238003;13238231;13238405;13238679;13239297;13241944	13236110;13236303;13236513;13236685;13236923;13237116;13237556;13237732;13238140;13238325;13238544;13238794;13239490;13242639	-;-;-;-;-;-;-;-;-;-;-;-;-;-	2451	92	105	129	139	162	120	148	182	72	42	70	46	22	28	20	17	23	37	58	50	76	41	16	21	32	14
G4P62_017335	CM025019.1;CM025019.1;CM025019.1;CM025019.1;CM025019.1;CM025019.1;CM025019.1;CM025019.1;CM025019.1;CM025019.1;CM025019.1;CM025019.1	13246524;13246524;13248011;13248011;13249755;13249755;13252471;13252471;13253356;13253356;13255267;13255608	13247935;13247935;13248106;13248106;13249918;13249918;13252594;13252594;13253651;13253651;13255464;13255742	-;-;-;-;-;-;-;-;-;-;-;-	2425	8	5	6	3	4	2	1	1	1	3	0	0	7	7	2	8	2	14	8	17	24	11	5	1	14	7
G4P62_017334	CM025019.1;CM025019.1;CM025019.1	13260080;13260830;13266937	13260749;13260965;13267046	-;-;-	916	1	1	2	4	0	1	1	1	1	0	0	0	0	2	1	2	1	3	6	1	10	3	0	3	4	0
G4P62_017333	CM025019.1;CM025019.1;CM025019.1;CM025019.1;CM025019.1;CM025019.1;CM025019.1;CM025019.1;CM025019.1;CM025019.1;CM025019.1;CM025019.1;CM025019.1;CM025019.1;CM025019.1;CM025019.1	13273342;13274801;13275677;13279063;13279673;13279794;13281803;13287778;13291617;13292014;13293053;13293274;13293429;13293826;13294115;13296235	13273499;13274990;13275744;13279429;13279731;13279950;13281914;13287872;13291775;13292071;13293192;13293311;13293520;13293911;13294179;13297012	+;+;+;+;+;+;+;+;+;+;+;+;+;+;+;+	2622	0	1	0	0	0	0	0	3	0	1	0	0	0	0	0	0	0	1	0	0	0	0	0	0	0	0
G4P62_017332	CM025019.1;CM025019.1;CM025019.1;CM025019.1	13298627;13300347;13300972;13313600	13300205;13300452;13301388;13313820	-;-;-;-	2323	22	8	13	17	3	8	27	24	11	7	2	5	8	41	10	11	9	29	26	12	8	16	5	27	6	8
G4P62_017331	CM025019.1;CM025019.1;CM025019.1;CM025019.1;CM025019.1;CM025019.1;CM025019.1;CM025019.1;CM025019.1;CM025019.1;CM025019.1	13323833;13325081;13325219;13325695;13325695;13325988;13325988;13326231;13326231;13326418;13326418	13323943;13325597;13325597;13325866;13325866;13326163;13326163;13326327;13326327;13327887;13327887	+;+;+;+;+;+;+;+;+;+;+	2543	375.67	638.83	700.83	709.67	677.67	510.67	702.00	532.17	425.67	500.67	349.00	367.67	240.00	517.33	428.67	391.00	288.83	249.50	228.83	197.33	191.00	130.00	235.50	288.17	196.67	201.17
G4P62_017330	CM025019.1;CM025019.1;CM025019.1;CM025019.1;CM025019.1;CM025019.1;CM025019.1;CM025019.1;CM025019.1;CM025019.1	13346762;13351399;13351570;13354402;13354703;13355019;13358237;13359709;13359928;13361091	13347458;13351494;13351778;13354563;13354912;13355156;13358335;13359809;13360018;13361325	-;-;-;-;-;-;-;-;-;-	2038	2	1	1	1	7	3	4	7	0	1	4	0	0	1	0	4	8	5	7	5	2	1	1	2	2	0
G4P62_017329	CM025019.1;CM025019.1;CM025019.1;CM025019.1;CM025019.1;CM025019.1;CM025019.1;CM025019.1;CM025019.1;CM025019.1	13362766;13373798;13378351;13379355;13379634;13379940;13380148;13380674;13380969;13382630	13362921;13374610;13378559;13379499;13379796;13380054;13380306;13380887;13381112;13384768	+;+;+;+;+;+;+;+;+;+	4257	14	1	2	0	1	1	2	4	2	3	3	2	3	5	2	1	1	4	10	11	4	9	4	2	3	2
G4P62_017328	CM025019.1;CM025019.1;CM025019.1;CM025019.1;CM025019.1;CM025019.1;CM025019.1;CM025019.1;CM025019.1;CM025019.1;CM025019.1;CM025019.1;CM025019.1;CM025019.1;CM025019.1;CM025019.1;CM025019.1;CM025019.1	13385153;13385153;13387908;13387908;13388044;13388044;13388261;13388261;13388590;13388590;13400061;13400061;13401357;13401357;13402538;13402538;13403278;13403278	13386143;13386107;13387957;13387957;13388181;13388181;13388387;13388387;13388731;13388731;13400218;13400218;13401509;13401509;13402637;13402637;13403888;13403888	-;-;-;-;-;-;-;-;-;-;-;-;-;-;-;-;-;-	2470	0	0	0	0	0	0	0	0	0	0	0	0	0	0	1	0	0	0	0	0	0	0	0	1	1	1
G4P62_017327	CM025019.1;CM025019.1;CM025019.1;CM025019.1	13408063;13408283;13408631;13408902	13408181;13408375;13408697;13409032	-;-;-;-	410	1	0	0	1	0	0	0	1	0	0	1	0	0	0	0	1	0	0	0	0	0	0	0	0	1	0
G4P62_017326	CM025019.1;CM025019.1;CM025019.1;CM025019.1;CM025019.1;CM025019.1;CM025019.1;CM025019.1;CM025019.1;CM025019.1;CM025019.1	13409409;13410283;13410453;13410679;13410883;13411142;13411390;13411611;13411812;13413741;13414588	13409591;13410363;13410581;13410793;13411047;13411309;13411527;13411736;13412010;13413934;13416892	+;+;+;+;+;+;+;+;+;+;+	3803	4	1	0	3.33	4	4	3.50	2	6	2	2	0	2	4	5	4	4	4	10	11	15	10	6	5	9.33	8
G4P62_017325	CM025019.1;CM025019.1;CM025019.1;CM025019.1;CM025019.1;CM025019.1;CM025019.1;CM025019.1;CM025019.1;CM025019.1;CM025019.1;CM025019.1;CM025019.1;CM025019.1;CM025019.1;CM025019.1;CM025019.1;CM025019.1;CM025019.1;CM025019.1;CM025019.1;CM025019.1;CM025019.1;CM025019.1;CM025019.1;CM025019.1;CM025019.1;CM025019.1;CM025019.1;CM025019.1;CM025019.1;CM025019.1;CM025019.1;CM025019.1;CM025019.1;CM025019.1;CM025019.1;CM025019.1	13417206;13417528;13421452;13421452;13421473;13424232;13424232;13424232;13425881;13425881;13425881;13426196;13426196;13426196;13426359;13426364;13426567;13427596;13427765;13428189;13428519;13428830;13429051;13431341;13431341;13431341;13431524;13431524;13431524;13431655;13431655;13431655;13436834;13436834;13436834;13437161;13437161;13437161	13417363;13417663;13422023;13422023;13422023;13424412;13424412;13424412;13426115;13426115;13426115;13426469;13426281;13426281;13426575;13426575;13426744;13427672;13427948;13428437;13428690;13428969;13429217;13431446;13431446;13431446;13431578;13431578;13431578;13431723;13431723;13431723;13436889;13436889;13436889;13437340;13437344;13437344	+;+;+;+;+;+;+;+;+;+;+;+;+;+;+;+;+;+;+;+;+;+;+;+;+;+;+;+;+;+;+;+;+;+;+;+;+;+	3290	0	2	3	0.50	3	3	1.50	0	0	1	2	0	0.50	1	0.50	0	0	2	1.50	0	1.50	1	3	0	0.50	0
G4P62_017324	CM025019.1;CM025019.1;CM025019.1;CM025019.1;CM025019.1;CM025019.1;CM025019.1;CM025019.1;CM025019.1	13437243;13437243;13437891;13437891;13441857;13441857;13444638;13444638;13444943	13437817;13437817;13437932;13437932;13442147;13442147;13444856;13444734;13444999	-;-;-;-;-;-;-;-;-	1184	12	9.50	7	2	14	14	6	2	14	2	7	2	10.50	29	8.50	22	11	16	8	13	8	25	8	33	14	14
G4P62_017323	CM025019.1;CM025019.1;CM025019.1;CM025019.1;CM025019.1;CM025019.1;CM025019.1;CM025019.1;CM025019.1;CM025019.1	13447025;13447108;13447224;13447224;13447641;13447641;13449406;13449406;13454574;13454574	13447121;13447126;13447272;13447272;13447786;13447786;13449536;13449536;13454675;13454675	+;+;+;+;+;+;+;+;+;+	530	12	7	2	3	3	12	15	7	2	8	10	4	19	20	13	22	12	23	11	28	17	20	6	15	22	9
G4P62_017347	CM025019.1;CM025019.1;CM025019.1;CM025019.1;CM025019.1;CM025019.1;CM025019.1	13466852;13475408;13476423;13476595;13476804;13479385;13480415	13468419;13475503;13476521;13476717;13476877;13479502;13480682	-;-;-;-;-;-;-	2346	2	2	2	2	6	0	5	1	1	1	3	4	0	0	4	0	0	0	0	1	0	0	1	1	0	1
G4P62_017348	CM025019.1;CM025019.1;CM025019.1;CM025019.1;CM025019.1;CM025019.1;CM025019.1;CM025019.1;CM025019.1;CM025019.1;CM025019.1;CM025019.1;CM025019.1;CM025019.1;CM025019.1;CM025019.1;CM025019.1;CM025019.1;CM025019.1;CM025019.1;CM025019.1;CM025019.1;CM025019.1;CM025019.1	13484721;13484721;13486509;13486509;13488222;13488222;13488424;13488424;13488629;13488629;13488758;13488758;13488910;13488910;13489212;13489212;13489337;13489337;13489594;13489594;13490087;13490087;13491080;13491080	13486428;13486428;13486599;13486599;13488326;13488326;13488551;13488551;13488685;13488685;13488826;13488823;13489083;13489083;13489259;13489259;13489498;13489498;13489705;13489705;13490182;13490182;13492040;13492040	-;-;-;-;-;-;-;-;-;-;-;-;-;-;-;-;-;-;-;-;-;-;-;-	3711	5	2	1	0	5.33	1	2	7	2	4	0	3	5	8	4	3	3	8	4	6	25	8	3	10	7	3
G4P62_017349	CM025019.1;CM025019.1;CM025019.1;CM025019.1;CM025019.1;CM025019.1;CM025019.1;CM025019.1;CM025019.1	13492778;13493071;13493317;13494674;13494941;13495273;13497435;13497706;13498094	13492988;13493184;13493421;13494807;13495035;13495406;13497551;13497870;13498282	-;-;-;-;-;-;-;-;-	1264	6	11	11	4	14	19	11	20	6	8	18	11	3	0	1	0	2	0	1	2	1	0	0	0	1	1
G4P62_017351	CM025019.1;CM025019.1;CM025019.1;CM025019.1;CM025019.1;CM025019.1;CM025019.1;CM025019.1;CM025019.1;CM025019.1	13504217;13504217;13505247;13505247;13519739;13519739;13519922;13519922;13520364;13520364	13505168;13505162;13505381;13505381;13519840;13519840;13519993;13519993;13520775;13520776	-;-;-;-;-;-;-;-;-;-	1674	1	0	0	2	4	3	0	1	0	2	0	0	1	1	1	3	1	0	1	3	0	2	1	1	1	2
G4P62_017350	CM025019.1;CM025019.1;CM025019.1;CM025019.1;CM025019.1;CM025019.1;CM025019.1;CM025019.1;CM025019.1;CM025019.1;CM025019.1;CM025019.1;CM025019.1;CM025019.1;CM025019.1	13507119;13507119;13507119;13507548;13507548;13507548;13508191;13508191;13508191;13508339;13508339;13508339;13508773;13508894;13508899	13507422;13507422;13507422;13507646;13507646;13507646;13508262;13508262;13508262;13508459;13508459;13508459;13508885;13508961;13509008	-;-;-;-;-;-;-;-;-;-;-;-;-;-;-	824	1	4	3	7	2	1	1	1	2	2	6	4	0	0	0	2	0	0	0	0	2	0	0	0	0	0
G4P62_017352	CM025019.1;CM025019.1;CM025019.1	13522183;13553935;13558622	13524563;13554157;13558970	-;-;-	2953	1	1	0	0	0	2	2	0	4	0	1	0	0	2	1	3	2	5	5	3	6	5	5	1	7	1
G4P62_017353	CM025019.1;CM025019.1;CM025019.1;CM025019.1;CM025019.1;CM025019.1;CM025019.1;CM025019.1;CM025019.1	13818660;13818660;13818660;13820550;13820550;13820550;13823447;13826207;13826207	13820457;13820457;13820457;13820693;13820684;13820693;13825487;13826401;13826401	-;-;-;-;-;-;-;-;-	4178	148.17	52.83	66.00	75.25	18.58	57.50	107.83	109.83	54	33.33	14.75	24.33	47	206.92	83.50	67.33	75.67	147.00	146.17	61	66.25	99.67	43.17	93.83	21.50	35.50
G4P62_017356	CM025019.1;CM025019.1;CM025019.1;CM025019.1;CM025019.1;CM025019.1;CM025019.1	13886764;13887735;13894063;13894628;13894898;13895282;13897957	13886996;13887925;13894248;13894825;13895062;13895705;13899351	+;+;+;+;+;+;+	2792	1	3	0	2	5	1	0	2	0	3	2	1	4	6	4	3	0	3	3	1	1	3	7	2	14	2
G4P62_017357	CM025019.1;CM025019.1;CM025019.1;CM025019.1;CM025019.1;CM025019.1;CM025019.1;CM025019.1;CM025019.1	13908844;13914276;13914481;13914915;13915163;13915543;13915722;13916082;13916330	13909394;13914395;13914564;13915088;13915244;13915649;13915764;13916241;13917242	+;+;+;+;+;+;+;+;+	2234	0	0	0	0	0	0	0	0	0	0	0	0	1	0	0	0	1	1	0	2	2	0	0	0	1	0
G4P62_017358	CM025019.1;CM025019.1;CM025019.1;CM025019.1;CM025019.1;CM025019.1;CM025019.1;CM025019.1;CM025019.1;CM025019.1;CM025019.1	13926854;13926854;13933789;13933789;13943503;13963757;13963757;14010602;14010602;14045197;14045197	13929435;13929435;13935977;13935977;13944115;13963864;13963864;14010744;14010744;14045324;14045324	-;-;-;-;-;-;-;-;-;-;-	5763	3	2	7	1	4	4	3	9.50	5	2	3	4	2	3	4	3	1	6	15	6.50	10.50	2	1	6	3	0
G4P62_017359	CM025019.1;CM025019.1;CM025019.1;CM025019.1;CM025019.1	14062852;14063728;14065327;14065591;14065882	14063629;14063867;14065435;14065705;14066474	-;-;-;-;-	1735	1	1	6	2	4	4	6	1	2	4	3	3	1	0	0	0	0	0	1	0	0	0	0	1	0	0
G4P62_017360	CM025019.1;CM025019.1;CM025019.1;CM025019.1	14084642;14084965;14085145;14085481	14084892;14085066;14085320;14085696	-;-;-;-	745	4	0	0	1	0	1	2	0	2	0	4	0	74	230	113	80	97	219	184	206	217	113	39	57	112	37
G4P62_017361	CM025019.1;CM025019.1;CM025019.1	14087250;14088066;14090213	14087450;14088178;14090346	-;-;-	448	0	0	0	0	0	0	0	0	0	1	0	0	0	0	0	0	1	0	0	0	1	0	0	0	0	0
G4P62_017362	CM025019.1;CM025019.1;CM025019.1;CM025019.1;CM025019.1;CM025019.1;CM025019.1	14153608;14156387;14157802;14160755;14161013;14167244;14167521	14154726;14156444;14157898;14160924;14161438;14167303;14169070	+;+;+;+;+;+;+	3480	3	1	2	2	1	1	0	1	3	0	6	1	0	3	1	3	1	3	4	0	5	2	1	3	4	0
G4P62_017364	CM025019.1;CM025019.1;CM025019.1;CM025019.1;CM025019.1;CM025019.1;CM025019.1;CM025019.1;CM025019.1;CM025019.1;CM025019.1;CM025019.1;CM025019.1;CM025019.1;CM025019.1;CM025019.1;CM025019.1;CM025019.1;CM025019.1;CM025019.1;CM025019.1;CM025019.1;CM025019.1;CM025019.1;CM025019.1;CM025019.1;CM025019.1;CM025019.1;CM025019.1;CM025019.1;CM025019.1;CM025019.1;CM025019.1	14245384;14245384;14245384;14245384;14245384;14246894;14246894;14246894;14246894;14246894;14247297;14247297;14247297;14247878;14247878;14247878;14247878;14247878;14248234;14248234;14248234;14248234;14248234;14248454;14248454;14248454;14248454;14248454;14250797;14250797;14266162;14266162;14269548	14246800;14246800;14246800;14246800;14246800;14246942;14246942;14246942;14246942;14246942;14247338;14247338;14247338;14247979;14247979;14247979;14247979;14247979;14248382;14248382;14248382;14248382;14248382;14248584;14248584;14248584;14248584;14248584;14251073;14251094;14266302;14266302;14269626	-;-;-;-;-;-;-;-;-;-;-;-;-;-;-;-;-;-;-;-;-;-;-;-;-;-;-;-;-;-;-;-;-	2408	12	2	3	5	8	2	2	5	4	2	4	1	2	1	2	10	9	4	5	5	12	4	3	4	8	5
G4P62_017365	CM025019.1;CM025019.1;CM025019.1;CM025019.1;CM025019.1;CM025019.1;CM025019.1;CM025019.1;CM025019.1	14268228;14268228;14277593;14277593;14292598;14294382;14294382;14297341;14297341	14269158;14269158;14278622;14278622;14292663;14294557;14294557;14297962;14297962	+;+;+;+;+;+;+;+;+	2825	0	1	1	7	0	1	1	4	2	0	1	2	6	7	3	4	1	10	4	12	16	2	3	0	5	3
G4P62_017366	CM025019.1;CM025019.1;CM025019.1;CM025019.1;CM025019.1	14369741;14370141;14370291;14370463;14370617	14370056;14370216;14370374;14370544;14371986	+;+;+;+;+	1928	0	0	0	0	1	0	1	0	0	0	0	0	1	0	2	1	2	0	1	3	4	0	2	4	0	0
G4P62_017367	CM025019.1;CM025019.1;CM025019.1;CM025019.1;CM025019.1	14377210;14379378;14379646;14379893;14387888	14378774;14379569;14379818;14379988;14388060	-;-;-;-;-	2199	0	0	2	1	0	0	0	0	0	0.25	0	1	0	0	0	0	0	0	0	0	0	0	0	0	0	0
G4P62_017368	CM025019.1;CM025019.1;CM025019.1;CM025019.1;CM025019.1;CM025019.1;CM025019.1;CM025019.1;CM025019.1;CM025019.1;CM025019.1;CM025019.1;CM025019.1;CM025019.1;CM025019.1;CM025019.1;CM025019.1;CM025019.1;CM025019.1;CM025019.1;CM025019.1;CM025019.1;CM025019.1;CM025019.1	14392382;14392453;14399117;14399342;14399788;14399788;14400700;14400700;14403679;14403679;14407623;14407623;14407842;14407842;14408234;14408234;14408413;14408413;14408714;14408714;14408956;14408956;14410724;14410724	14392654;14392654;14399471;14399471;14399963;14399963;14400842;14400842;14403804;14403804;14407767;14407767;14407965;14407965;14408337;14408337;14408509;14408509;14408863;14408863;14409139;14409139;14411993;14411993	+;+;+;+;+;+;+;+;+;+;+;+;+;+;+;+;+;+;+;+;+;+;+;+	3147	327	70	116	123	16	97	203	203	91	51	5	37	90	443	180	150	148	322	321	146	150	222	87	191	38	72
G4P62_017369	CM025019.1;CM025019.1;CM025019.1;CM025019.1;CM025019.1;CM025019.1;CM025019.1;CM025019.1;CM025019.1;CM025019.1;CM025019.1;CM025019.1;CM025019.1;CM025019.1;CM025019.1;CM025019.1;CM025019.1;CM025019.1;CM025019.1;CM025019.1;CM025019.1;CM025019.1;CM025019.1;CM025019.1;CM025019.1;CM025019.1;CM025019.1;CM025019.1;CM025019.1;CM025019.1;CM025019.1;CM025019.1;CM025019.1;CM025019.1;CM025019.1;CM025019.1;CM025019.1;CM025019.1;CM025019.1;CM025019.1;CM025019.1;CM025019.1;CM025019.1;CM025019.1;CM025019.1;CM025019.1;CM025019.1;CM025019.1;CM025019.1;CM025019.1;CM025019.1;CM025019.1;CM025019.1;CM025019.1;CM025019.1;CM025019.1;CM025019.1;CM025019.1;CM025019.1;CM025019.1;CM025019.1;CM025019.1;CM025019.1	14422692;14429682;14449653;14474579;14474579;14474579;14480037;14480037;14480037;14480277;14480277;14480277;14482650;14482650;14482650;14493411;14493411;14493411;14493780;14493780;14493780;14495824;14495824;14495824;14497632;14497632;14497632;14497841;14497841;14497841;14498143;14498143;14498143;14498779;14498779;14498779;14499685;14499685;14499685;14499952;14499952;14499952;14500194;14500194;14500194;14500401;14500401;14500401;14500669;14500669;14500669;14500960;14500960;14500960;14501242;14501242;14501242;14502664;14502664;14502664;14502949;14502949;14502949	14422782;14430133;14449925;14474699;14474699;14474699;14480192;14480192;14480192;14480355;14480355;14480355;14482727;14482727;14482727;14493560;14493560;14493560;14493843;14493843;14493843;14495867;14495867;14495867;14497757;14497757;14497757;14497989;14497989;14497989;14498272;14498272;14498272;14499525;14499525;14499525;14499869;14499869;14499869;14500114;14500114;14500114;14500326;14500326;14500326;14500562;14500562;14500562;14500857;14500857;14500857;14501162;14501162;14501162;14501325;14501325;14501325;14502754;14502754;14502754;14505790;14505790;14505790	+;+;+;+;+;+;+;+;+;+;+;+;+;+;+;+;+;+;+;+;+;+;+;+;+;+;+;+;+;+;+;+;+;+;+;+;+;+;+;+;+;+;+;+;+;+;+;+;+;+;+;+;+;+;+;+;+;+;+;+;+;+;+	6712	158	248.00	322.00	281.17	297.50	253.67	271.33	219.33	230	250	244.33	208.33	60.50	125	127.50	108.50	85.17	77.50	96	84	83	55	170.50	181.50	105	92.50
G4P62_017370	CM025019.1;CM025019.1;CM025019.1;CM025019.1;CM025019.1;CM025019.1;CM025019.1	14505906;14506530;14506901;14507055;14507271;14508001;14508322	14506459;14506640;14506983;14507199;14507366;14508064;14508431	-;-;-;-;-;-;-	1163	0	0	0	0	2	2	1	1	1	0	0	2	6	2	4	4	6	10	9	9	4	9	4	2	2	2
G4P62_017371	CM025019.1;CM025019.1;CM025019.1;CM025019.1;CM025019.1	14508491;14510031;14510289;14510496;14510717	14509935;14510207;14510414;14510630;14512006	+;+;+;+;+	3173	6	10	7	12	7	9	12	6	8	5	11	3	15	11	16	10	8	27	24	36	28	22	9.50	9	29	5
G4P62_017372	CM025019.1;CM025019.1;CM025019.1	14512002;14512603;14512913	14512389;14512787;14513337	-;-;-	998	3	1	0	2	2	0	0	0	2	0	1	0	0	2	0	0	0	2	4	0	2	0	0.50	0	1	0
G4P62_017373	CM025019.1;CM025019.1;CM025019.1;CM025019.1;CM025019.1;CM025019.1;CM025019.1	14513288;14513767;14513985;14517981;14518530;14518737;14519098	14513510;14513882;14514131;14518072;14518648;14518907;14519471	+;+;+;+;+;+;+	1242	3	2	2	7	2	3	1	4	1	1	3	1	0	1	1	0	1	0	1	1	2	1	0	0	1	0
G4P62_017374	CM025019.1;CM025019.1;CM025019.1	14529643;14532751;14545093	14530762;14532906;14547248	-;-;-	3432	2	0	3	2	1	2	0	2	1	0	0	0	1	1	0	0	0	1	1	4	1	2	0	2	2	0
G4P62_017375	CM025019.1;CM025019.1;CM025019.1	14552988;14553458;14556426	14553302;14553582;14557712	+;+;+	1727	0	0	0	0	0	2	0	0	0	0	0	0	0	0	0	0	1	0	0	0	1	0	0	0	2	0
G4P62_017376	CM025019.1;CM025019.1;CM025019.1;CM025019.1;CM025019.1;CM025019.1;CM025019.1;CM025019.1;CM025019.1;CM025019.1;CM025019.1;CM025019.1;CM025019.1;CM025019.1;CM025019.1;CM025019.1;CM025019.1;CM025019.1;CM025019.1;CM025019.1;CM025019.1;CM025019.1;CM025019.1;CM025019.1;CM025019.1;CM025019.1;CM025019.1;CM025019.1;CM025019.1;CM025019.1;CM025019.1;CM025019.1;CM025019.1;CM025019.1;CM025019.1;CM025019.1;CM025019.1;CM025019.1;CM025019.1;CM025019.1;CM025019.1;CM025019.1;CM025019.1;CM025019.1;CM025019.1;CM025019.1;CM025019.1;CM025019.1;CM025019.1;CM025019.1;CM025019.1	14558845;14558845;14558845;14565871;14565871;14565871;14580262;14580262;14580262;14585916;14585916;14585916;14588863;14588863;14588863;14589018;14589018;14589018;14589263;14589263;14589263;14589441;14589441;14589441;14591265;14591265;14591265;14591399;14591399;14591399;14591636;14591636;14591636;14591803;14591803;14591803;14594651;14594654;14594654;14598520;14598520;14598520;14598772;14598772;14598772;14598884;14598884;14598884;14599116;14599116;14599116	14559423;14559423;14559423;14565902;14565902;14565902;14580546;14580546;14580546;14586041;14586041;14586041;14588937;14588937;14588937;14589182;14589182;14589182;14589349;14589349;14589349;14589570;14589570;14589570;14591312;14591312;14591312;14591553;14591553;14591553;14591717;14591717;14591717;14591942;14591963;14591963;14594791;14594791;14594791;14598590;14598590;14598590;14598799;14598799;14598799;14599038;14599038;14599038;14600642;14600642;14600642	+;+;+;+;+;+;+;+;+;+;+;+;+;+;+;+;+;+;+;+;+;+;+;+;+;+;+;+;+;+;+;+;+;+;+;+;+;+;+;+;+;+;+;+;+;+;+;+;+;+;+	3847	112	26	38	47	6	33	71	73	38	19	1	15	34	161	63	55	50	117	111	51	53	77	33	74	15	27
G4P62_017377	CM025019.1;CM025019.1;CM025019.1	14606309;14609121;14609304	14607054;14609226;14611290	-;-;-	2839	0	0.50	2.50	2.50	1.50	4	2.50	0.50	0.50	1.50	1	0	0	0	0	0	0	0	0	0	0.50	0.50	0	0	0	0
G4P62_017378	CM025019.1;CM025019.1;CM025019.1;CM025019.1;CM025019.1;CM025019.1;CM025019.1;CM025019.1;CM025019.1;CM025019.1;CM025019.1;CM025019.1;CM025019.1;CM025019.1;CM025019.1;CM025019.1;CM025019.1;CM025019.1;CM025019.1;CM025019.1;CM025019.1;CM025019.1;CM025019.1	14622302;14623272;14623693;14628249;14635113;14635368;14635992;14636282;14637478;14643678;14643865;14644273;14644474;14645783;14649194;14649767;14650008;14653918;14656190;14656705;14656949;14657185;14662594	14622616;14623356;14623844;14628358;14635242;14635458;14636054;14636388;14637516;14643790;14643974;14644385;14644560;14645912;14649342;14649901;14650121;14653990;14656336;14656803;14657072;14657254;14662869	+;+;+;+;+;+;+;+;+;+;+;+;+;+;+;+;+;+;+;+;+;+;+	2832	5	0	0	0	0	2	4	2	0	1	0	2	1	1	0	2	1	4	4	4	5	2	3	1	5	1
G4P62_017379	CM025019.1	14671419	14672626	+	1208	0	0	0	0	0	0	0	0	0	0	1	0	2	0	1	0	2	0	0	0	3	0	0	0	0	0
G4P62_017380	CM025019.1;CM025019.1;CM025019.1	14715467;14719825;14721459	14717542;14720117;14722442	-;-;-	3353	6	5	1.50	0	6	1	3.50	3	1.50	2	2	1	1	1	1	1	0	0	4.50	1.50	1	2	1	1	1	0
G4P62_017381	CM025019.1;CM025019.1;CM025019.1;CM025019.1;CM025019.1;CM025019.1;CM025019.1;CM025019.1	14786510;14788650;14792697;14792900;14793978;14794384;14794528;14795051	14786757;14788769;14792810;14793004;14794085;14794452;14794762;14795204	-;-;-;-;-;-;-;-	1153	5	5	3	5	4	3	3	4	0	1	2	1	0	2	0	0	0	0	0	6	0	0	0	0	0	0
G4P62_017382	CM025019.1;CM025019.1;CM025019.1;CM025019.1;CM025019.1;CM025019.1;CM025019.1;CM025019.1;CM025019.1;CM025019.1;CM025019.1;CM025019.1;CM025019.1;CM025019.1;CM025019.1;CM025019.1;CM025019.1;CM025019.1;CM025019.1;CM025019.1;CM025019.1;CM025019.1	14796214;14797764;14798025;14798325;14798794;14802637;14802920;14805016;14805441;14805612;14805793;14806036;14806332;14806469;14809203;14809341;14809500;14810852;14811917;14812861;14813214;14815706	14797678;14797950;14798234;14798711;14799696;14802816;14803567;14805117;14805531;14805710;14805957;14806171;14806384;14806612;14809256;14809391;14809616;14810980;14812056;14813136;14813445;14815832	-;-;-;-;-;-;-;-;-;-;-;-;-;-;-;-;-;-;-;-;-;-	5896	12	6	10	16	13	8	11	8	8	4	9	4	7	6	4	6	2	6	8	17	28	8	1	4	9	6
G4P62_017383	CM025019.1;CM025019.1;CM025019.1;CM025019.1;CM025019.1;CM025019.1;CM025019.1;CM025019.1;CM025019.1;CM025019.1;CM025019.1;CM025019.1;CM025019.1	14816897;14817240;14817455;14817859;14818753;14819979;14820185;14820537;14820921;14823898;14824100;14825406;14825588	14817144;14817297;14817514;14817958;14818818;14820088;14820326;14820688;14821079;14824022;14824144;14825497;14827442	-;-;-;-;-;-;-;-;-;-;-;-;-	3212	32.00	49.83	42.50	55.83	41.00	23.00	44.67	30.67	26.67	19.67	49.00	30.17	14.00	14.67	18.83	19.17	14.00	20.50	17.33	7.00	13.00	8.67	15.83	14.33	9.17	9.33
G4P62_017384	CM025019.1;CM025019.1;CM025019.1;CM025019.1;CM025019.1;CM025019.1;CM025019.1;CM025019.1	14827590;14828304;14828723;14828972;14829242;14829483;14830344;14830583	14827732;14828653;14828875;14829161;14829389;14829554;14830505;14830900	+;+;+;+;+;+;+;+	1536	3	1	1	2	2	3	2	0	2	0	1	2	0	2	3	2	1	0	0	0	2	2	0	0	2	0
G4P62_017385	CM025019.1;CM025019.1;CM025019.1;CM025019.1	14832361;14833141;14833754;14834020	14832428;14833209;14833920;14834233	+;+;+;+	518	0	0	0	0	0	0	3	0	0	0	1	0	0	0	2	0	0	0	2	1	2	2	0	0	1	0
G4P62_017386	CM025019.1;CM025019.1;CM025019.1	14835111;14838124;14838847	14836091;14838752;14839352	-;-;-	2116	1.17	2.00	1.00	2.00	2.00	0.67	0.67	1.17	0.83	1.17	0	0.67	0	1.33	0.33	0.33	0	0	0	0.33	0.33	0	0	0	0	0
G4P62_017387	CM025019.1;CM025019.1;CM025019.1;CM025019.1;CM025019.1	14839548;14840354;14840626;14840760;14841245	14840280;14840537;14840685;14840882;14842129	-;-;-;-;-	1985	2	2.00	1	2	5	2	0	4	2	2	1	1	0	0	1	0	1	0	3	1	1	1	1	0	1	1
G4P62_017388	CM025019.1;CM025019.1;CM025019.1	14842642;14843230;14843769	14843102;14843356;14844444	+;+;+	1264	397	81	141	144	19	117	239	243	106	60	1	43	105	527	214	178	176	384	382	163	170	260	100	227	43	84
G4P62_017389	CM025019.1;CM025019.1;CM025019.1;CM025019.1;CM025019.1;CM025019.1;CM025019.1;CM025019.1;CM025019.1;CM025019.1;CM025019.1;CM025019.1;CM025019.1;CM025019.1;CM025019.1;CM025019.1;CM025019.1	14844456;14844456;14844456;14844456;14844456;14844456;14845973;14845973;14845973;14845973;14845973;14845973;14846745;14846813;14846813;14847012;14847012	14844698;14844698;14844698;14844698;14844698;14844698;14846734;14846516;14846498;14846516;14846498;14846516;14846806;14846956;14847021;14847417;14847387	-;-;-;-;-;-;-;-;-;-;-;-;-;-;-;-;-	1672	0	0	0	0	0	0	0	0	0	0	0	0	0	0	0	0	0	1	0	0	0	0	0	1	0	0
G4P62_017390	CM025019.1;CM025019.1;CM025019.1;CM025019.1;CM025019.1	14850372;14853992;14857402;14857597;14857903	14850644;14854140;14857508;14857720;14858377	+;+;+;+;+	1128	0	0	0	0	0	0	1	0	0	1	0	0	0	1	0	1	1	1	0	0	0	0	0	0	0	0
G4P62_019042	CM025019.1;CM025019.1	14906710;14908660	14908476;14909626	-;-	2734	1903.50	3444	3151	3583	3233	2449	2900	2223.50	2369	2332.50	1914.50	2384.50	658	1157.50	1145.50	867	643	655	427	368.50	473	315.50	533	840	519	506
G4P62_019043	CM025019.1;CM025019.1;CM025019.1;CM025019.1	14913824;14914069;14916353;14922184	14913966;14914094;14916482;14922361	-;-;-;-	477	0	0	0	0	0	0	0	0	0	0	1	0	0	0	0	0	0	0	0	1	1	0	0	0	1	0
G4P62_019044	CM025019.1;CM025019.1;CM025019.1;CM025019.1;CM025019.1;CM025019.1;CM025019.1;CM025019.1;CM025019.1;CM025019.1;CM025019.1;CM025019.1;CM025019.1	14925109;14928197;14928392;14928581;14930210;14931787;14932029;14932756;14933713;14933914;14934080;14934230;14934959	14925952;14928320;14928489;14928674;14930302;14931855;14932127;14932847;14933807;14933999;14934147;14934402;14935133	-;-;-;-;-;-;-;-;-;-;-;-;-	2110	10	0	0	0	1	3	0	2	1	1	2	0	3	5	1	8	4	4	4	4	7	6	2	2	5	1
G4P62_019045	CM025019.1;CM025019.1;CM025019.1;CM025019.1;CM025019.1;CM025019.1;CM025019.1;CM025019.1;CM025019.1;CM025019.1;CM025019.1	14939570;14940593;14940834;14941101;14942628;14942900;14943190;14943354;14943608;14944626;14944940	14939766;14940736;14941032;14941274;14942800;14943113;14943264;14943519;14943717;14944843;14946316	+;+;+;+;+;+;+;+;+;+;+	3047	22	5	2	6	11	6	9	20	4	5	4	6	10	13	6	11	10	26	21	28	43	23	9	10	23	11
G4P62_019046	CM025019.1;CM025019.1;CM025019.1;CM025019.1	14949072;14950240;14955398;14960636	14949422;14950359;14955502;14964063	+;+;+;+	4004	5	4	2	5.50	2	0.50	7	1	2	3	0	0	1	3	2	1	5	3	6	1	3.50	3	0	1	0	0
G4P62_019047	CM025019.1;CM025019.1;CM025019.1;CM025019.1;CM025019.1	14964077;14964474;14965136;14965348;14966339	14964418;14965048;14965268;14965493;14966694	-;-;-;-;-	1552	97.42	282.06	240.43	265.68	181.88	134.16	186.63	150.48	72.97	85.27	50.52	43.03	91.07	153.81	139.48	122.68	76.12	51.87	66.42	52.72	55.75	36.08	52.15	53.28	41.50	40.23
G4P62_019048	CM025019.1;CM025019.1;CM025019.1;CM025019.1;CM025019.1;CM025019.1;CM025019.1;CM025019.1	14972866;14972866;14973431;14973440;14973965;14973965;14974587;14974587	14973157;14973157;14973631;14973631;14974041;14974041;14974739;14974739	-;-;-;-;-;-;-;-	723	2	5	8	3	13	4	3	13	1	5	5	5	2	4	0	9	1	3	5	0	11	4	0	4	8	0
G4P62_019049	CM025019.1;CM025019.1;CM025019.1;CM025019.1;CM025019.1;CM025019.1;CM025019.1;CM025019.1;CM025019.1;CM025019.1;CM025019.1;CM025019.1;CM025019.1;CM025019.1;CM025019.1;CM025019.1;CM025019.1;CM025019.1;CM025019.1;CM025019.1;CM025019.1;CM025019.1;CM025019.1;CM025019.1;CM025019.1;CM025019.1;CM025019.1;CM025019.1;CM025019.1;CM025019.1;CM025019.1;CM025019.1;CM025019.1;CM025019.1;CM025019.1;CM025019.1;CM025019.1;CM025019.1;CM025019.1;CM025019.1;CM025019.1;CM025019.1;CM025019.1;CM025019.1;CM025019.1;CM025019.1;CM025019.1;CM025019.1;CM025019.1;CM025019.1;CM025019.1;CM025019.1;CM025019.1;CM025019.1;CM025019.1;CM025019.1;CM025019.1;CM025019.1;CM025019.1;CM025019.1;CM025019.1;CM025019.1;CM025019.1	14976840;14976840;14976840;14978585;14978585;14978585;14978830;14978830;14978830;14979011;14979011;14979011;14979135;14979135;14979135;14980918;14980918;14980918;14981750;14981750;14981750;14981932;14981932;14981932;14982099;14982099;14982099;14982317;14982317;14982317;14983891;14983891;14983891;14984156;14984156;14984156;14984390;14984390;14984390;14984631;14984631;14984631;14985005;14985005;14985005;14985320;14985320;14985320;14986029;14986029;14986029;14986289;14986289;14986289;14986485;14986485;14986485;14989578;14989578;14994551;14995106;14995106;14995106	14978229;14978229;14978229;14978705;14978705;14978705;14978886;14978886;14978886;14979062;14979062;14979062;14979313;14979313;14979313;14981063;14981063;14981063;14981816;14981816;14981816;14982018;14982018;14982018;14982233;14982233;14982233;14982447;14982447;14982447;14983979;14983979;14983979;14984316;14984316;14984316;14984534;14984534;14984534;14984719;14984719;14984719;14985225;14985225;14985225;14985437;14985437;14985437;14986220;14986220;14986220;14986420;14986420;14986420;14986656;14986656;14986656;14989901;14989901;14994643;14995290;14995290;14995290	-;-;-;-;-;-;-;-;-;-;-;-;-;-;-;-;-;-;-;-;-;-;-;-;-;-;-;-;-;-;-;-;-;-;-;-;-;-;-;-;-;-;-;-;-;-;-;-;-;-;-;-;-;-;-;-;-;-;-;-;-;-;-	4286	5	2	5	13	10	19	17	21	8	7	5	3	2	7	0	2	0	2	0	3	4	7	0	0	5	1
G4P62_019050	CM025019.1;CM025019.1;CM025019.1;CM025019.1;CM025019.1;CM025019.1	14996105;14996105;14997829;14997829;14998703;14998703	14996943;14996943;14997994;14997997;14998845;14998822	-;-;-;-;-;-	1151	1	0.50	0	2.50	2.50	0	3.50	2	2	0	0	1	0.50	2.50	0	2.50	4	3	11	1.50	6.50	1	3	2	11.50	0
G4P62_019051	CM025019.1;CM025019.1;CM025019.1	15005187;15008474;15012394	15006691;15008639;15012540	-;-;-	1818	3	1	1	1	0.83	2.50	1.33	1	0	0	0	2.33	1	1	2	1.33	1	0	4.67	3.83	2.67	2.67	4.33	1.50	8.00	5
G4P62_017391	CM025019.1;CM025019.1;CM025019.1;CM025019.1;CM025019.1;CM025019.1;CM025019.1;CM025019.1;CM025019.1;CM025019.1;CM025019.1;CM025019.1;CM025019.1;CM025019.1;CM025019.1;CM025019.1	15023589;15023589;15027081;15027122;15027337;15027337;15028955;15028955;15029213;15029213;15029414;15029414;15030072;15030072;15032820;15032820	15023867;15023867;15027257;15027257;15027663;15027663;15029119;15029119;15029337;15029337;15029959;15029959;15032409;15032409;15034263;15034263	+;+;+;+;+;+;+;+;+;+;+;+;+;+;+;+	5401	0	0	0	0	0	0	0	7	0	0	0	0	1	5	0	0	0	1	1	2	4	4	0	3	0	0
G4P62_017392	CM025019.1;CM025019.1;CM025019.1;CM025019.1;CM025019.1;CM025019.1;CM025019.1;CM025019.1;CM025019.1;CM025019.1;CM025019.1;CM025019.1;CM025019.1;CM025019.1;CM025019.1;CM025019.1;CM025019.1;CM025019.1;CM025019.1;CM025019.1	15034321;15034324;15034822;15034822;15034979;15034979;15036492;15036492;15037617;15037617;15037771;15037771;15037911;15037911;15040451;15040451;15040592;15040592;15041031;15041031	15034745;15034740;15034888;15034888;15035042;15035042;15036581;15036581;15037671;15037671;15037818;15037818;15037985;15037985;15040513;15040513;15040636;15040636;15041815;15041173	-;-;-;-;-;-;-;-;-;-;-;-;-;-;-;-;-;-;-;-	1717	1	1	0	1	2	1	1	6	1	1	1	1	0	0	0	0	0	0	1	2	2	2	0	0	2	1
G4P62_017393	CM025019.1;CM025019.1;CM025019.1;CM025019.1;CM025019.1;CM025019.1;CM025019.1;CM025019.1;CM025019.1;CM025019.1;CM025019.1;CM025019.1;CM025019.1;CM025019.1	15041910;15041910;15045797;15045797;15046048;15046048;15049781;15049781;15050099;15050099;15050343;15050343;15054414;15054414	15043360;15043360;15045940;15045940;15046176;15046176;15049981;15049981;15050217;15050214;15050677;15050677;15054672;15054673	-;-;-;-;-;-;-;-;-;-;-;-;-;-	2639	9	5	10	4	7	9	9	7	1	3	10	5	7	5	2	8	4	5	8	10	12	3	1	6	4	4
G4P62_017394	CM025019.1;CM025019.1;CM025019.1;CM025019.1;CM025019.1;CM025019.1;CM025019.1;CM025019.1;CM025019.1;CM025019.1;CM025019.1;CM025019.1;CM025019.1;CM025019.1;CM025019.1;CM025019.1;CM025019.1;CM025019.1;CM025019.1;CM025019.1;CM025019.1;CM025019.1;CM025019.1;CM025019.1;CM025019.1;CM025019.1;CM025019.1;CM025019.1;CM025019.1;CM025019.1	15057717;15057717;15058282;15058282;15058501;15058501;15058706;15058706;15059151;15059151;15061651;15061651;15062184;15062184;15062330;15062330;15064415;15064415;15064814;15064814;15065340;15065340;15066864;15066864;15067089;15067089;15068277;15068277;15068526;15068526	15058146;15058146;15058434;15058434;15058631;15058610;15059006;15059006;15059256;15059256;15061788;15061788;15062241;15062241;15062469;15062469;15064578;15064578;15064944;15064944;15065430;15065430;15066893;15066893;15067187;15067187;15068420;15068420;15068766;15068766	-;-;-;-;-;-;-;-;-;-;-;-;-;-;-;-;-;-;-;-;-;-;-;-;-;-;-;-;-;-	2357	6	5	6	8	11	12	9	9	4	8	4	4	0	0	0	0	0	0	1	0	0	0	0	0	0	0
G4P62_017395	CM025019.1;CM025019.1;CM025019.1;CM025019.1;CM025019.1;CM025019.1;CM025019.1;CM025019.1;CM025019.1;CM025019.1	15070054;15074015;15074195;15074343;15074535;15074718;15074900;15075030;15075156;15076941	15071082;15074106;15074248;15074444;15074640;15074807;15074937;15075058;15075219;15077013	-;-;-;-;-;-;-;-;-;-	1677	5	0	1	3	2	0	2	11	3	2	0	4	1	3	5	0	0	4	0	3	1	1	5	1	1	0
G4P62_017396	CM025019.1;CM025019.1;CM025019.1;CM025019.1	15077174;15077897;15078113;15078352	15077274;15078010;15078269;15079597	+;+;+;+	1618	0	1	0	0	0	1	0	0	0	0	1	0	0	0	0	0	5	1	0	0	0	0	0	0	0	0
G4P62_017397	CM025019.1;CM025019.1;CM025019.1;CM025019.1;CM025019.1;CM025019.1;CM025019.1;CM025019.1;CM025019.1;CM025019.1;CM025019.1;CM025019.1;CM025019.1;CM025019.1;CM025019.1;CM025019.1;CM025019.1;CM025019.1;CM025019.1;CM025019.1;CM025019.1;CM025019.1;CM025019.1;CM025019.1;CM025019.1;CM025019.1	15085185;15085185;15085417;15085417;15085630;15085630;15085796;15085796;15086042;15086042;15086306;15086306;15089518;15089518;15090811;15090811;15091148;15091148;15093437;15093437;15097998;15097998;15098173;15098173;15101718;15101762	15085336;15085336;15085560;15085560;15085712;15085712;15085919;15085919;15086205;15086205;15086498;15086498;15089623;15089623;15090896;15090896;15091291;15091291;15093514;15093514;15098098;15098098;15098300;15098300;15101958;15102220	-;-;-;-;-;-;-;-;-;-;-;-;-;-;-;-;-;-;-;-;-;-;-;-;-;-	2006	2	1	1	0	3	0	0	0	0	0	0	0	0	0	0	0	0	0	2	0	0	3	1	1	0	0
G4P62_017398	CM025019.1;CM025019.1;CM025019.1;CM025019.1	15106150;15112237;15112413;15115864	15108291;15112291;15112536;15116318	-;-;-;-	2776	16	0	2	9	2	3	18	6	0	15	4	4	21	51	48	26	62	9	7	21	48	8	9	42	20	25
G4P62_017399	CM025019.1;CM025019.1;CM025019.1;CM025019.1;CM025019.1	15119988;15120862;15121124;15121340;15122308	15120787;15120993;15121257;15121523;15122661	-;-;-;-;-	1604	0	0	0	0	0	0	0	0	1	0	0	2	0	0	0	0	1	0	0	2	0	0	0	0	0	0
G4P62_017400	CM025019.1;CM025019.1;CM025019.1;CM025019.1	15257191;15267690;15279060;15302522	15257433;15267774;15279145;15303828	+;+;+;+	1721	6	1	3	5	2	5	2	4	5	4	9	2	1	4	4	1	2	18	14	6	15	9	8	4	11	1
G4P62_017452	CM025019.1;CM025019.1;CM025019.1;CM025019.1;CM025019.1;CM025019.1;CM025019.1;CM025019.1;CM025019.1;CM025019.1;CM025019.1;CM025019.1	15484804;15684158;15711023;15722358;15726633;15731596;15734007;15735625;15735861;15740078;15743066;15743323	15484892;15684363;15711060;15722393;15726738;15731814;15734147;15735780;15736033;15740212;15743200;15744198	+;+;+;+;+;+;+;+;+;+;+;+	2310	2	0	0	1	0	0	0	0	0	0	0	0	0	0	0	0	0	0	0	0	0	0	0	0	0	0
G4P62_017401	CM025019.1;CM025019.1;CM025019.1;CM025019.1;CM025019.1;CM025019.1;CM025019.1;CM025019.1;CM025019.1;CM025019.1;CM025019.1;CM025019.1;CM025019.1;CM025019.1;CM025019.1;CM025019.1;CM025019.1;CM025019.1;CM025019.1;CM025019.1	15492567;15492568;15497393;15497393;15501188;15501188;15506388;15506388;15513097;15513097;15514171;15514171;15515558;15515558;15516491;15516491;15523646;15523646;15524516;15524516	15492729;15492729;15497634;15497634;15501277;15501277;15506569;15506569;15513359;15513359;15514259;15514268;15515753;15515753;15516559;15516559;15523836;15523836;15524842;15528313	+;+;+;+;+;+;+;+;+;+;+;+;+;+;+;+;+;+;+;+	5292	56.50	21.50	23.50	28	8.50	15	40.50	39	23	11	6.50	9.83	20.50	85.50	32.50	25.50	22.50	62.50	54	28.50	26.50	41	17	43.25	8.50	17
G4P62_017402	CM025019.1;CM025019.1;CM025019.1;CM025019.1;CM025019.1;CM025019.1;CM025019.1;CM025019.1	15563078;15564673;15564865;15565036;15565818;15566127;15566301;15567028	15563378;15564779;15564926;15565156;15566018;15566225;15566449;15567292	-;-;-;-;-;-;-;-	1305	0	0	1	0	3	0	4	4	1	0	0	0	0	1	2	0.50	0	2	0	0	0	0	2	0	2	3
G4P62_017403	CM025019.1;CM025019.1;CM025019.1;CM025019.1;CM025019.1;CM025019.1;CM025019.1;CM025019.1;CM025019.1;CM025019.1;CM025019.1;CM025019.1	15568941;15568943;15575681;15575684;15576090;15576090;15576367;15576367;15580505;15580505;15581790;15581790	15569143;15569143;15575902;15575902;15576241;15576241;15576489;15576489;15580598;15580598;15583776;15583776	+;+;+;+;+;+;+;+;+;+;+;+	2781	544	115	192	211	29	165	337	346	152	82	4	61	150	734	298	242	239	541	540	223	237	371	142	323	65	118
G4P62_017404	CM025019.1;CM025019.1;CM025019.1;CM025019.1;CM025019.1;CM025019.1;CM025019.1;CM025019.1;CM025019.1;CM025019.1;CM025019.1;CM025019.1;CM025019.1;CM025019.1;CM025019.1;CM025019.1;CM025019.1;CM025019.1;CM025019.1;CM025019.1	15596057;15596057;15596498;15596498;15596806;15596806;15597426;15597426;15597621;15597621;15598577;15598577;15598733;15598733;15598866;15598866;15599238;15599238;15599578;15599582	15596425;15596425;15596681;15596681;15596961;15596961;15597545;15597545;15598442;15598442;15598638;15598638;15598785;15598785;15599074;15599074;15599389;15599389;15600094;15600092	-;-;-;-;-;-;-;-;-;-;-;-;-;-;-;-;-;-;-;-	2644	1	2	5	5	8	8	2	9	8	4	2	5	0	3	3	3	2	5	8	7	12	0	4	2	4	0
G4P62_017405	CM025019.1;CM025019.1;CM025019.1;CM025019.1;CM025019.1;CM025019.1;CM025019.1;CM025019.1	15611798;15612905;15615882;15616142;15618211;15621581;15628061;15641047	15612612;15613006;15616063;15616381;15618379;15621688;15628176;15641217	-;-;-;-;-;-;-;-	1903	0	0	0	2	0	2	0	0	1	0	0	0	0	0	0	0	2	0	0	0	0	0	0	0	0	0
G4P62_017449	CM025019.1;CM025019.1;CM025019.1	15642056;15642338;15646379	15642256;15642467;15646672	-;-;-	625	0	0	0	0	0	0	0	0	0	0	0	0	0	0	0	0	0	0	0	0	0	0	0	0	0	0
G4P62_017450	CM025019.1;CM025019.1;CM025019.1;CM025019.1;CM025019.1;CM025019.1;CM025019.1;CM025019.1;CM025019.1;CM025019.1;CM025019.1;CM025019.1;CM025019.1;CM025019.1;CM025019.1;CM025019.1;CM025019.1;CM025019.1	15649498;15649498;15649934;15649934;15650137;15650137;15652278;15652278;15652476;15652476;15653148;15653148;15653493;15653493;15657350;15657350;15658545;15658545	15649818;15649815;15650064;15650064;15650226;15650226;15652398;15652398;15652801;15652801;15653243;15653243;15653553;15653553;15658341;15658341;15658639;15658639	-;-;-;-;-;-;-;-;-;-;-;-;-;-;-;-;-;-	2233	0	0	0	0	0	0	0	0	0	0	0	0	1	0	0	1	0	0	0	0	0	0	1	3	1	0
G4P62_017451	CM025019.1;CM025019.1;CM025019.1;CM025019.1;CM025019.1;CM025019.1;CM025019.1;CM025019.1;CM025019.1;CM025019.1;CM025019.1;CM025019.1	15660771;15661142;15661304;15661561;15661729;15663310;15663458;15664145;15664315;15665518;15666905;15667484	15660959;15661239;15661387;15661639;15661880;15663391;15663573;15664235;15664424;15665617;15666953;15667545	-;-;-;-;-;-;-;-;-;-;-;-	1212	1	0	0	0	1	0	0	1	0	0	0	0	2	0	0	0	0	1	1	0	0	3	0	0	0	0
G4P62_017453	CM025019.1;CM025019.1;CM025019.1;CM025019.1;CM025019.1;CM025019.1;CM025019.1;CM025019.1;CM025019.1;CM025019.1;CM025019.1;CM025019.1;CM025019.1;CM025019.1;CM025019.1;CM025019.1;CM025019.1;CM025019.1;CM025019.1;CM025019.1;CM025019.1;CM025019.1;CM025019.1;CM025019.1	15750998;15754217;15755138;15756427;15761357;15762313;15762733;15763088;15763251;15763625;15764737;15771159;15773252;15774978;15775172;15776250;15776638;15777041;15777248;15777403;15778867;15779175;15779373;15784644	15751743;15754303;15755242;15756471;15761439;15762403;15762825;15763179;15763384;15763838;15764847;15771228;15773407;15775062;15775273;15776334;15776763;15777119;15777325;15777536;15778995;15779306;15779652;15784783	-;-;-;-;-;-;-;-;-;-;-;-;-;-;-;-;-;-;-;-;-;-;-;-	3397	110.50	166	210.75	237	262	206.50	234.75	196.25	244	239	162.75	146.75	155.50	335.50	245	258	228.50	191.50	163	119	185	77	155	213.25	115	126
G4P62_017454	CM025019.1;CM025019.1;CM025019.1;CM025019.1;CM025019.1;CM025019.1;CM025019.1;CM025019.1;CM025019.1;CM025019.1;CM025019.1;CM025019.1;CM025019.1;CM025019.1;CM025019.1;CM025019.1;CM025019.1;CM025019.1;CM025019.1	15788170;15788181;15790152;15797427;15797427;15797816;15797816;15799319;15799319;15799583;15799583;15799842;15799842;15800266;15800266;15801394;15801394;15801781;15801781	15788382;15788382;15790207;15797741;15797741;15798040;15798040;15799500;15799500;15799651;15799651;15800053;15800053;15800306;15800306;15801490;15801490;15802155;15802155	+;+;+;+;+;+;+;+;+;+;+;+;+;+;+;+;+;+;+	1785	0	0	0	0	0	0	1	1	0	0	0	0	0	0	0	0	0	0	0	0	0	0	0	0	0	0
G4P62_017455	CM025019.1;CM025019.1;CM025019.1;CM025019.1;CM025019.1;CM025019.1;CM025019.1;CM025019.1;CM025019.1;CM025019.1;CM025019.1;CM025019.1;CM025019.1;CM025019.1;CM025019.1	15806216;15806748;15814311;15818853;15819946;15820122;15820378;15820644;15821678;15821835;15822055;15822273;15822601;15826691;15827837	15806603;15806997;15814488;15818940;15820039;15820291;15820513;15821590;15821753;15821981;15822183;15822356;15822717;15826815;15828072	-;-;-;-;-;-;-;-;-;-;-;-;-;-;-	3165	0	0	3	0	3	0	2	0	0	0	0	0	0	2	0	0	0	1	0	1	0	1	0	0	0	0
G4P62_017456	CM025019.1;CM025019.1;CM025019.1;CM025019.1;CM025019.1;CM025019.1;CM025019.1;CM025019.1;CM025019.1;CM025019.1;CM025019.1;CM025019.1;CM025019.1;CM025019.1;CM025019.1;CM025019.1;CM025019.1;CM025019.1;CM025019.1;CM025019.1;CM025019.1;CM025019.1	15830368;15830368;15836014;15836014;15836482;15836482;15836672;15836672;15836873;15836873;15838339;15838339;15838588;15838588;15838980;15838980;15839996;15839996;15849024;15849024;15849280;15849390	15834573;15834573;15836217;15836217;15836580;15836580;15836776;15836776;15837060;15837060;15838501;15838501;15838828;15838828;15839140;15839140;15840097;15840097;15849123;15849123;15850089;15850089	-;-;-;-;-;-;-;-;-;-;-;-;-;-;-;-;-;-;-;-;-;-	6379	479.50	103	173	178.50	24	145	294	298.17	130	73	0.50	49	129	642	265	214	216	466.50	467	195.50	211.50	319	125	278	54	100
G4P62_017457	CM025019.1;CM025019.1;CM025019.1;CM025019.1;CM025019.1;CM025019.1;CM025019.1;CM025019.1	15850177;15850178;15853413;15853413;15855115;15855115;15855968;15856213	15850652;15850652;15853513;15853513;15855237;15855237;15856062;15856316	-;-;-;-;-;-;-;-	899	102.50	197.50	169.50	194.50	160	151	160.50	99.50	89	115.50	98.50	92	37	58.50	53	46.50	47.50	33.50	37	21	50	21.50	30.50	57.50	32	29.50
G4P62_017458	CM025019.1;CM025019.1;CM025019.1;CM025019.1;CM025019.1;CM025019.1;CM025019.1;CM025019.1;CM025019.1;CM025019.1;CM025019.1;CM025019.1;CM025019.1;CM025019.1;CM025019.1;CM025019.1;CM025019.1;CM025019.1;CM025019.1;CM025019.1;CM025019.1;CM025019.1;CM025019.1	15895657;15908264;15915935;15916056;15916203;15916338;15921294;15922556;15923356;15923589;15924575;15924897;15925055;15931857;15937690;15937940;15956866;15971546;15972736;15974259;15974520;15978912;15979078	15895862;15908419;15915975;15916128;15916253;15916507;15921329;15922655;15923507;15923667;15924616;15924947;15925177;15931985;15937794;15938048;15957002;15971709;15972848;15974366;15974602;15978989;15979281	+;+;+;+;+;+;+;+;+;+;+;+;+;+;+;+;+;+;+;+;+;+;+	2510	3	0	0	0	0	3	0	0	2	0	1	0	1	1	2	9	1	3	2	2	5	3	2	1	5	0
G4P62_017459	CM025019.1;CM025019.1;CM025019.1;CM025019.1;CM025019.1;CM025019.1;CM025019.1;CM025019.1;CM025019.1;CM025019.1;CM025019.1;CM025019.1;CM025019.1;CM025019.1;CM025019.1;CM025019.1;CM025019.1;CM025019.1;CM025019.1;CM025019.1;CM025019.1;CM025019.1;CM025019.1;CM025019.1	15986607;15989485;15989794;15990056;15990352;15990599;15991848;15992066;15992206;15992458;15992713;15994616;15994852;15995094;15995258;15998078;16001533;16001756;16001942;16002139;16005934;16006160;16006314;16007425	15987199;15989615;15989985;15990274;15990519;15990702;15991990;15992130;15992340;15992624;15992887;15994770;15995022;15995190;15995390;15998163;16001639;16001876;16002061;16002764;16006048;16006243;16006460;16007648	-;-;-;-;-;-;-;-;-;-;-;-;-;-;-;-;-;-;-;-;-;-;-;-	4278	4	4	3	3	2	3	2	4	5	2	3	1	2	1	8	1	1	3	3	1	6	5	2	0	6	0
G4P62_017460	CM025019.1;CM025019.1;CM025019.1;CM025019.1;CM025019.1;CM025019.1	16007717;16008054;16008420;16008682;16008912;16009537	16007773;16008268;16008610;16008827;16009441;16010528	+;+;+;+;+;+	2131	15.00	28.83	21.50	20.83	21.00	17.33	16.17	14.33	27.83	24.83	25.83	18.33	4.17	2.17	1.17	3.00	0.83	3.00	3.50	1.00	5.00	0.33	1.17	4.17	2.00	1.33
G4P62_017461	CM025019.1;CM025019.1;CM025019.1;CM025019.1	16021862;16023394;16027595;16027935	16021996;16023955;16027706;16028585	+;+;+;+	1460	1	0	0	1	0	1	1	0	5	4	0	0	2	2	1	1	0	1	0	2	5	1	0	0	0	0
G4P62_017462	CM025019.1;CM025019.1;CM025019.1;CM025019.1;CM025019.1;CM025019.1;CM025019.1	16031045;16031907;16032192;16032422;16032633;16035403;16036528	16031798;16032018;16032350;16032481;16032827;16036381;16037332	-;-;-;-;-;-;-	3064	2	0	3	2.50	6	3	6	5	0	3	1.50	1	1.50	1.50	1.50	3.50	1.50	1	1.50	0	1	0.50	0.50	0.50	0.50	0.50
G4P62_017463	CM025019.1;CM025019.1;CM025019.1;CM025019.1;CM025019.1;CM025019.1;CM025019.1;CM025019.1	16054766;16058942;16061129;16061330;16061633;16063683;16063908;16065511	16054917;16059042;16061233;16061411;16061741;16063830;16064004;16065928	+;+;+;+;+;+;+;+	1212	1	0	0	1	0	0	1	3	0	0	2	0	0	0	0	0	0	0	0	0	0	0	0	0	0	0
G4P62_017464	CM025019.1;CM025019.1;CM025019.1;CM025019.1;CM025019.1;CM025019.1;CM025019.1;CM025019.1;CM025019.1	16073602;16073602;16075160;16075160;16075465;16075465;16075737;16075737;16078966	16075080;16075080;16075321;16075321;16075667;16075667;16075881;16077233;16079351	-;-;-;-;-;-;-;-;-	3727	1.33	0	4	2.33	0	0	0.50	0	0.33	1	0	3.83	0	0	0	0	0	2.50	1	0	0	4	0	0.67	0	0
G4P62_018087	CM025019.1;CM025019.1;CM025019.1;CM025019.1	16088371;16089365;16089621;16089845	16088550;16089532;16089716;16090403	-;-;-;-	1003	85	152	143.50	165.50	189	142	162	144.50	167.50	219	174.50	139	6.50	22	11.50	11.50	7.50	7.50	19	13.50	26.50	13	28	21.50	14.50	13
G4P62_018088	CM025019.1;CM025019.1;CM025019.1;CM025019.1;CM025019.1;CM025019.1;CM025019.1;CM025019.1	16131306;16131306;16132459;16132462;16140064;16140064;16141796;16141796	16132061;16132061;16132577;16132577;16140247;16140247;16142740;16142740	+;+;+;+;+;+;+;+	2004	30.50	16.50	17	26	6.50	12	24	29	18.50	6.50	2	10.50	14.50	58.50	18	14	17	42	39.50	17.50	12	27.50	11	31	11.50	8
G4P62_018090	CM025019.1;CM025019.1;CM025019.1;CM025019.1;CM025019.1;CM025019.1;CM025019.1;CM025019.1;CM025019.1	16156718;16158000;16160358;16163362;16163657;16163804;16165804;16166116;16167896	16157042;16158362;16160494;16163530;16163731;16163932;16165917;16166312;16168679	+;+;+;+;+;+;+;+;+	2293	9	0	1	1	4	7	1	10	1	1	0	2	1	5	3	4	2	4	3	3	6	2	0	1	7	0
G4P62_017466	CM025019.1;CM025019.1;CM025019.1;CM025019.1;CM025019.1;CM025019.1;CM025019.1;CM025019.1;CM025019.1;CM025019.1;CM025019.1;CM025019.1;CM025019.1;CM025019.1;CM025019.1;CM025019.1;CM025019.1;CM025019.1;CM025019.1;CM025019.1;CM025019.1;CM025019.1;CM025019.1;CM025019.1	16180600;16180600;16181144;16181144;16181371;16181371;16181766;16181766;16182088;16182088;16182364;16182364;16182581;16182581;16183149;16183149;16183426;16183426;16183676;16183676;16183927;16183927;16185976;16187448	16181066;16181066;16181269;16181269;16181690;16181690;16182013;16182013;16182282;16182282;16182492;16182492;16183051;16183051;16183342;16183342;16183576;16183576;16183813;16183813;16184227;16184227;16188005;16188005	-;-;-;-;-;-;-;-;-;-;-;-;-;-;-;-;-;-;-;-;-;-;-;-	4770	21	9	13	5	22	21	11	13	10	6	6	5	4	9	10	3	5	11	10	5	17	14	5	1	13	8
G4P62_017467	CM025019.1;CM025019.1;CM025019.1;CM025019.1;CM025019.1;CM025019.1;CM025019.1;CM025019.1;CM025019.1;CM025019.1;CM025019.1;CM025019.1;CM025019.1;CM025019.1;CM025019.1;CM025019.1;CM025019.1;CM025019.1;CM025019.1;CM025019.1;CM025019.1	16199823;16199823;16202010;16202010;16202514;16202514;16202952;16202952;16203193;16203193;16203767;16203767;16203993;16203993;16204313;16204313;16204601;16204601;16204816;16206125;16206125	16200109;16200109;16202146;16202146;16202673;16202673;16203125;16203125;16203381;16203381;16203895;16203895;16204190;16204190;16204518;16204518;16204930;16204731;16204930;16206968;16206968	-;-;-;-;-;-;-;-;-;-;-;-;-;-;-;-;-;-;-;-;-	2654	2	0	0	0	1	0	2	4	0	0	1	0	0	2	0	0	3	1	3	1	1	3	0	0	1	0
G4P62_017468	CM025019.1;CM025019.1;CM025019.1;CM025019.1;CM025019.1;CM025019.1	16207027;16207400;16207699;16209775;16210009;16210197	16207274;16207541;16207828;16209906;16210076;16210426	-;-;-;-;-;-	950	1	0	1	0	2	0	0	1	1	1	0	2	0	0	2	0	3	0	1	1	4	3	0	0	3	0
G4P62_017469	CM025019.1;CM025019.1;CM025019.1;CM025019.1;CM025019.1;CM025019.1	16210624;16211493;16211705;16211993;16212336;16212750	16211006;16211637;16211834;16212124;16212406;16212873	-;-;-;-;-;-	985	3	0	0	0	0	0	0	0	0	0	1	0	0	0	0	0	0	0	0	0	0	0	0	0	1	0
G4P62_017470	CM025019.1;CM025019.1;CM025019.1;CM025019.1;CM025019.1;CM025019.1;CM025019.1;CM025019.1	16212829;16213213;16213649;16213934;16214167;16214494;16214684;16215547	16212959;16213300;16213746;16214074;16214282;16214552;16214835;16215864	+;+;+;+;+;+;+;+	1103	4	0	0	0	2	0	0	0	0	0	3	0	0	0	0	0	0	0	3	1	0	2	0	0	0	0
G4P62_017471	CM025019.1;CM025019.1;CM025019.1;CM025019.1;CM025019.1;CM025019.1;CM025019.1;CM025019.1;CM025019.1;CM025019.1;CM025019.1;CM025019.1	16216215;16216216;16216608;16216608;16217838;16217838;16220954;16220954;16223291;16223291;16224807;16225382	16216475;16216475;16216749;16216749;16217949;16217949;16221083;16221083;16223495;16223495;16224901;16225638	+;+;+;+;+;+;+;+;+;+;+;+	1202	5	0	1	1	0	0	0	1	2	0	2	0	0	1	0	0	1	0	1	2	4	0	1	0	0	0
G4P62_017472	CM025019.1;CM025019.1;CM025019.1;CM025019.1;CM025019.1;CM025019.1;CM025019.1	16226218;16228985;16229704;16231939;16232476;16235768;16236187	16227234;16229065;16229820;16232235;16232754;16236028;16236353	-;-;-;-;-;-;-	2219	231	25	36	53	51	55	88	88	76	39	32	28	44	118	51	52	97	127	159	93	133	159	40	80	168	41
G4P62_017473	CM025019.1;CM025019.1;CM025019.1;CM025019.1;CM025019.1;CM025019.1;CM025019.1;CM025019.1	16237921;16239041;16239337;16239662;16240112;16240651;16240879;16240989	16238211;16239232;16239585;16240021;16240435;16240752;16240907;16241261	+;+;+;+;+;+;+;+	1820	7	4	2	0	0	0	2	1	1	0	0	1	0	1	0	0	2	3	4	3	3	4	1	0	2	0
G4P62_017474	CM025019.1;CM025019.1;CM025019.1;CM025019.1;CM025019.1;CM025019.1;CM025019.1;CM025019.1;CM025019.1;CM025019.1;CM025019.1	16242835;16245094;16245519;16246080;16246298;16246491;16246815;16247152;16247718;16249294;16249705	16243163;16245336;16245941;16246211;16246414;16246722;16246984;16247284;16248234;16249411;16250788	+;+;+;+;+;+;+;+;+;+;+	3498	3	0	2	8	2	2	3	3	1	0	1	3	3	4	1	2	4	7	4	10	6	6	1	8	3	0
G4P62_017475	CM025019.1;CM025019.1;CM025019.1;CM025019.1;CM025019.1;CM025019.1	16254013;16254339;16255140;16255519;16258821;16259810	16254236;16254999;16255418;16256238;16259033;16260021	-;-;-;-;-;-	2309	1.33	0.33	4.33	1	0.33	0	1	0.67	0.67	1	0	0	0	1	0	2	0	0	0	3.00	0	1	0	0	0	0
G4P62_017476	CM025019.1;CM025019.1;CM025019.1;CM025019.1;CM025019.1;CM025019.1;CM025019.1;CM025019.1;CM025019.1;CM025019.1;CM025019.1;CM025019.1;CM025019.1;CM025019.1;CM025019.1;CM025019.1;CM025019.1;CM025019.1;CM025019.1;CM025019.1;CM025019.1;CM025019.1;CM025019.1;CM025019.1;CM025019.1;CM025019.1;CM025019.1;CM025019.1;CM025019.1;CM025019.1;CM025019.1;CM025019.1;CM025019.1;CM025019.1;CM025019.1;CM025019.1;CM025019.1;CM025019.1;CM025019.1;CM025019.1;CM025019.1;CM025019.1;CM025019.1;CM025019.1;CM025019.1;CM025019.1;CM025019.1;CM025019.1;CM025019.1;CM025019.1	16262267;16262267;16262267;16262871;16262871;16262871;16263042;16263042;16263042;16263186;16263186;16263186;16263414;16263414;16263414;16264505;16264505;16264505;16264748;16264748;16264748;16265022;16265022;16265022;16265488;16265488;16265488;16265760;16265760;16266115;16266115;16266115;16266368;16266368;16266368;16266728;16266728;16266728;16266879;16266879;16266879;16267012;16267012;16267012;16267254;16267254;16267254;16268195;16268195;16268195	16262663;16262663;16262663;16262946;16262946;16262946;16263115;16263115;16263115;16263325;16263325;16263325;16263552;16263552;16263552;16264666;16264666;16264666;16264945;16264945;16264945;16265108;16265108;16265108;16265601;16265601;16265601;16265927;16265864;16266280;16266280;16266280;16266566;16266566;16266566;16266799;16266799;16266799;16266932;16266932;16266932;16267111;16267111;16267111;16267340;16267340;16267340;16268303;16268303;16268303	-;-;-;-;-;-;-;-;-;-;-;-;-;-;-;-;-;-;-;-;-;-;-;-;-;-;-;-;-;-;-;-;-;-;-;-;-;-;-;-;-;-;-;-;-;-;-;-;-;-	2342	4	3	4	5	10	7	4	10	5	3	8	2	133	231	391	111	228	227	62	20	24	79	30	24	18	14
G4P62_017477	CM025019.1;CM025019.1;CM025019.1;CM025019.1;CM025019.1;CM025019.1;CM025019.1;CM025019.1;CM025019.1;CM025019.1;CM025019.1;CM025019.1;CM025019.1	16274516;16275072;16276530;16277029;16278324;16278538;16279139;16279302;16282078;16282463;16283659;16283898;16284613	16274702;16275134;16276605;16277119;16278467;16278657;16279234;16279454;16282259;16282508;16283796;16284059;16285326	+;+;+;+;+;+;+;+;+;+;+;+;+	2172	2	3	4	5	4	10	2	16	4	2	8	3	0	3	0	0	0	1	2	0	1	0	0	0	0	0
G4P62_017478	CM025019.1;CM025019.1;CM025019.1;CM025019.1;CM025019.1;CM025019.1;CM025019.1;CM025019.1;CM025019.1;CM025019.1;CM025019.1;CM025019.1;CM025019.1;CM025019.1;CM025019.1;CM025019.1;CM025019.1;CM025019.1;CM025019.1;CM025019.1;CM025019.1;CM025019.1;CM025019.1;CM025019.1;CM025019.1;CM025019.1;CM025019.1;CM025019.1;CM025019.1	16288693;16288902;16290405;16290405;16290479;16291244;16291244;16291244;16292695;16292695;16292695;16293100;16293100;16293100;16293324;16293324;16293324;16293480;16293480;16293480;16298287;16298287;16298287;16298452;16298452;16298452;16299999;16299999;16299999	16288847;16289179;16290472;16290472;16290587;16291562;16291562;16291562;16292817;16292817;16292817;16293254;16293254;16293254;16293400;16293400;16293400;16293704;16293704;16293704;16298365;16298365;16298365;16298610;16298610;16298610;16302094;16302094;16302094	+;+;+;+;+;+;+;+;+;+;+;+;+;+;+;+;+;+;+;+;+;+;+;+;+;+;+;+;+	3843	3	2	0	2	5	0	1	3	5	2	1	0	1	4	1	1	5	3	2	1	17	2	1	1	1	0
G4P62_017479	CM025019.1;CM025019.1;CM025019.1;CM025019.1;CM025019.1;CM025019.1;CM025019.1;CM025019.1;CM025019.1;CM025019.1	16307322;16312482;16312761;16312864;16313438;16313600;16314971;16317798;16323418;16327122	16307435;16312558;16312781;16313127;16313525;16313823;16315258;16317976;16323510;16328678	+;+;+;+;+;+;+;+;+;+	2905	40	12	18	25	3	12	30	34	19	6	0	5	19	72	24	16	21	49	49	21	16	33	17	36	7	12
G4P62_017480	CM025019.1;CM025019.1;CM025019.1;CM025019.1;CM025019.1;CM025019.1	16339209;16339863;16343157;16344807;16345273;16346610	16339430;16340765;16343326;16345197;16345780;16348725	+;+;+;+;+;+	4310	54	15	18	26	2.50	16	36	39	22	9	2	10	18	83	28	22	24	59	56	26	23	43.50	17	41	9	15
G4P62_017481	CM025019.1;CM025019.1;CM025019.1;CM025019.1;CM025019.1;CM025019.1;CM025019.1	16417323;16561722;16570464;16583968;16589540;16591012;16625080	16418314;16561834;16570707;16584261;16589657;16591160;16626755	+;+;+;+;+;+;+	3586	3	4	1	4	4	4	8	2	0	2	11	4	0	0	0	0	0	1	1	0	1	0	2	0	3	0
G4P62_017482	CM025019.1;CM025019.1;CM025019.1;CM025019.1;CM025019.1;CM025019.1;CM025019.1;CM025019.1;CM025019.1;CM025019.1;CM025019.1;CM025019.1;CM025019.1;CM025019.1;CM025019.1;CM025019.1;CM025019.1;CM025019.1;CM025019.1;CM025019.1;CM025019.1;CM025019.1;CM025019.1	16802196;16815835;16816351;16816501;16818583;16818936;16819146;16819611;16819807;16821843;16822126;16822458;16822721;16822990;16823211;16823426;16824321;16824848;16826069;16826300;16826506;16826687;16826900	16802625;16815948;16816410;16816704;16818696;16819070;16819263;16819699;16819986;16822041;16822370;16822650;16822896;16823126;16823361;16823594;16824475;16824971;16826214;16826430;16826607;16826778;16827298	+;+;+;+;+;+;+;+;+;+;+;+;+;+;+;+;+;+;+;+;+;+;+	3863	2	6	8	7	13	15	9	15	13	7	5	4	1	0	0	0	1	9	4	3	7	0	4	1	4	2
G4P62_017483	CM025019.1;CM025019.1;CM025019.1;CM025019.1;CM025019.1;CM025019.1;CM025019.1;CM025019.1;CM025019.1;CM025019.1	16917587;16918100;16918345;16918667;16919177;16922331;16922601;16924659;16927128;16928128	16918016;16918191;16918596;16918808;16919325;16922528;16922649;16924794;16927201;16929634	+;+;+;+;+;+;+;+;+;+	3029	2	1	0	1	0	1	0	0	0	0	0	0	0	0	0	1	0	0	0	0	0	0	0	0	2	0
G4P62_017484	CM025019.1;CM025019.1;CM025019.1;CM025019.1;CM025019.1;CM025019.1	16954018;16971307;16981591;16982205;16983152;16983787	16954683;16971541;16981703;16983082;16983754;16985547	+;+;+;+;+;+	4256	10	3	4	3	6	1	8	3	2	3	1	2	6	7	0	1	1	8	14	10	9	11	1	5	2	1
G4P62_017485	CM025019.1;CM025019.1;CM025019.1;CM025019.1;CM025019.1;CM025019.1;CM025019.1;CM025019.1;CM025019.1;CM025019.1;CM025019.1;CM025019.1;CM025019.1;CM025019.1;CM025019.1;CM025019.1;CM025019.1;CM025019.1;CM025019.1;CM025019.1;CM025019.1;CM025019.1;CM025019.1;CM025019.1;CM025019.1;CM025019.1;CM025019.1;CM025019.1;CM025019.1;CM025019.1;CM025019.1;CM025019.1;CM025019.1;CM025019.1;CM025019.1;CM025019.1;CM025019.1;CM025019.1;CM025019.1;CM025019.1;CM025019.1;CM025019.1;CM025019.1;CM025019.1;CM025019.1;CM025019.1;CM025019.1;CM025019.1;CM025019.1;CM025019.1;CM025019.1;CM025019.1;CM025019.1;CM025019.1;CM025019.1;CM025019.1;CM025019.1;CM025019.1;CM025019.1;CM025019.1;CM025019.1;CM025019.1;CM025019.1;CM025019.1;CM025019.1;CM025019.1;CM025019.1;CM025019.1;CM025019.1;CM025019.1;CM025019.1;CM025019.1;CM025019.1;CM025019.1;CM025019.1;CM025019.1;CM025019.1;CM025019.1;CM025019.1;CM025019.1;CM025019.1;CM025019.1;CM025019.1;CM025019.1;CM025019.1;CM025019.1;CM025019.1;CM025019.1;CM025019.1;CM025019.1;CM025019.1;CM025019.1;CM025019.1;CM025019.1;CM025019.1;CM025019.1;CM025019.1;CM025019.1;CM025019.1;CM025019.1;CM025019.1;CM025019.1;CM025019.1;CM025019.1;CM025019.1;CM025019.1;CM025019.1;CM025019.1;CM025019.1;CM025019.1;CM025019.1;CM025019.1;CM025019.1;CM025019.1	16992495;16992497;16992498;16995671;16996959;16997328;16997328;16997328;16997328;16997328;17001243;17001243;17001243;17001243;17001243;17009613;17009613;17009613;17009613;17009613;17010239;17010239;17010239;17010239;17010239;17013765;17013765;17013765;17013765;17013765;17013949;17013949;17013949;17013949;17013949;17014206;17014206;17014206;17014206;17014206;17015710;17015710;17015710;17015710;17015710;17016228;17016228;17016228;17016228;17016558;17016558;17016558;17016558;17016558;17019797;17019797;17019797;17019797;17019797;17021196;17021196;17021196;17021196;17021196;17022148;17022148;17022148;17022148;17022148;17022535;17022535;17022535;17022535;17022535;17022880;17022880;17022880;17022880;17022880;17023231;17023231;17023231;17023231;17023231;17025059;17025059;17025059;17025059;17025059;17025891;17025891;17025891;17025891;17025891;17026378;17026378;17026378;17026378;17026378;17027426;17027426;17027426;17027426;17027426;17027650;17027650;17027650;17027650;17027650;17029837;17029837;17029837;17029837;17029837	16992835;16992835;16992835;16996665;16997087;17000869;17000869;17000869;17000869;17000869;17001513;17001513;17001513;17001513;17001513;17009744;17009744;17009744;17009744;17009744;17010392;17010392;17010392;17010392;17010392;17013864;17013864;17013864;17013864;17013864;17014131;17014131;17014131;17014131;17014131;17014332;17014332;17014332;17014332;17014332;17015888;17015888;17015888;17015888;17015888;17016341;17016341;17016341;17016341;17016684;17016684;17016684;17016684;17016684;17019879;17019879;17019879;17019879;17019879;17021910;17021910;17021544;17021910;17021910;17022290;17022290;17022290;17022290;17022290;17022695;17022695;17022695;17022695;17022695;17023117;17023117;17023117;17023117;17023117;17023477;17023477;17023477;17023477;17023477;17025195;17025195;17025195;17025195;17025195;17026033;17026033;17026033;17026033;17026033;17026529;17026529;17026529;17026529;17026529;17027560;17027560;17027560;17027560;17027560;17027775;17027775;17027775;17027775;17027775;17032635;17032635;17032635;17032635;17032635	+;+;+;+;+;+;+;+;+;+;+;+;+;+;+;+;+;+;+;+;+;+;+;+;+;+;+;+;+;+;+;+;+;+;+;+;+;+;+;+;+;+;+;+;+;+;+;+;+;+;+;+;+;+;+;+;+;+;+;+;+;+;+;+;+;+;+;+;+;+;+;+;+;+;+;+;+;+;+;+;+;+;+;+;+;+;+;+;+;+;+;+;+;+;+;+;+;+;+;+;+;+;+;+;+;+;+;+;+;+;+;+;+;+	11473	12.33	1	1	5	8	5	2.33	5	5	1	3	2	5	5	3	5	2	12	17.33	18.33	24	7	4	20	12	3.67
G4P62_017486	CM025019.1;CM025019.1;CM025019.1;CM025019.1;CM025019.1;CM025019.1;CM025019.1;CM025019.1;CM025019.1;CM025019.1;CM025019.1	17034213;17041414;17041775;17041976;17042318;17042530;17042835;17043139;17044120;17044410;17045993	17034651;17041499;17041876;17042059;17042428;17042660;17043039;17043234;17044306;17044481;17047894	+;+;+;+;+;+;+;+;+;+;+	3415	503	110	184	200	29	151	318	321	144	75	2	55	143	694	281	226	226	507	496	213.50	221	343	139	306	57	108
G4P62_017487	CM025019.1;CM025019.1;CM025019.1;CM025019.1	17049074;17050653;17051856;17055551	17049173;17050803;17051965;17056124	+;+;+;+	935	7	2	0	0	9	3	4	5	1	3	5	12	2	4	2	1	4	2	4	2	4	0	2	2	3	0
G4P62_018178	CM025019.1;CM025019.1;CM025019.1	17064306;17071875;17079500	17064579;17072107;17080380	+;+;+	1388	3.50	1	0.50	2	2	2.50	1.50	0.50	3.50	2	0	0.50	5	3.50	4	2	2	4	3	1	7	3	0	0	4	1
G4P62_019117	CM025019.1;CM025019.1;CM025019.1;CM025019.1;CM025019.1;CM025019.1;CM025019.1;CM025019.1;CM025019.1;CM025019.1	17255680;17257521;17258174;17265117;17288090;17291712;17302145;17304275;17304693;17328137	17257338;17257639;17258324;17265255;17288286;17291873;17302452;17304397;17304841;17328791	-;-;-;-;-;-;-;-;-;-	3662	11.50	3.50	7	6	12	11.50	14.50	9.50	5	12	6	5	3.50	1	1	1	2.50	1	1	3	10	4	2	4	1	1
G4P62_019073	CM025019.1;CM025019.1;CM025019.1;CM025019.1;CM025019.1;CM025019.1;CM025019.1;CM025019.1;CM025019.1	17381638;17383467;17384040;17399152;17399539;17399876;17400768;17401604;17404292	17382382;17383512;17384134;17399276;17399807;17399969;17400894;17401760;17406057	+;+;+;+;+;+;+;+;+	3424	2117.50	3517.66	3266.33	3945.75	3024.91	2560.66	3374.91	2246.66	2021.66	2153.58	1851.91	1968.50	1041.25	1991.33	1924.92	1640.08	1446.25	966.33	760.50	738.83	915.25	608.67	1203.33	1516.58	991.33	855.17
G4P62_019820	CM025019.1;CM025019.1;CM025019.1;CM025019.1;CM025019.1	17502372;17520230;17524567;17529374;17536370	17502599;17520384;17524755;17529557;17536786	+;+;+;+;+	1173	0	2	0.50	1	1	1	0.50	0.50	2	0.50	1.50	2	0	0	0	0	0	1.50	0.50	0	2.50	1	0	0.50	0	0
G4P62_020008	CM025019.1;CM025019.1;CM025019.1;CM025019.1;CM025019.1;CM025019.1;CM025019.1;CM025019.1	17502388;17520230;17524567;17529374;17536370;17555445;17560651;17571909	17502599;17520384;17524755;17529557;17536558;17555652;17560795;17572040	+;+;+;+;+;+;+;+	1414	1	3	1.50	1	1	3	0.50	0.50	3	0.50	1.50	2	1	0	0	0	0	1.50	0.50	0	6.50	1	0	0.50	0	0
G4P62_020007	CM025019.1;CM025019.1;CM025019.1;CM025019.1;CM025019.1;CM025019.1;CM025019.1	17581003;17581327;17581476;17581908;17582313;17582810;17586404	17581259;17581389;17581793;17582222;17582586;17584619;17586532	-;-;-;-;-;-;-	3166	79.50	25.50	37	46	16	28.50	58.50	55	34.50	17.50	9	12.50	30	115.50	44	38	33.50	78.50	78	43	32	56	24	52.50	14.50	23
G4P62_020006	CM025019.1;CM025019.1;CM025019.1;CM025019.1;CM025019.1;CM025019.1	17588838;17591539;17591664;17591794;17591955;17714691	17589012;17591582;17591728;17591867;17592004;17714946	-;-;-;-;-;-	664	533	109	185	195	28	158	323	324	140	81	2	56	140	707	291	240	236	514	510	214	235	352	135	303	57	111
G4P62_020108	CM025019.1;CM025019.1;CM025019.1;CM025019.1;CM025019.1;CM025019.1;CM025019.1;CM025019.1;CM025019.1;CM025019.1;CM025019.1;CM025019.1;CM025019.1;CM025019.1;CM025019.1;CM025019.1;CM025019.1;CM025019.1;CM025019.1;CM025019.1;CM025019.1;CM025019.1;CM025019.1;CM025019.1;CM025019.1;CM025019.1;CM025019.1;CM025019.1;CM025019.1;CM025019.1;CM025019.1;CM025019.1;CM025019.1;CM025019.1;CM025019.1;CM025019.1;CM025019.1;CM025019.1;CM025019.1;CM025019.1;CM025019.1;CM025019.1;CM025019.1;CM025019.1;CM025019.1;CM025019.1;CM025019.1;CM025019.1;CM025019.1;CM025019.1;CM025019.1;CM025019.1;CM025019.1;CM025019.1;CM025019.1;CM025019.1;CM025019.1;CM025019.1;CM025019.1;CM025019.1	17605547;17605547;17605547;17605683;17605683;17605683;17605791;17605791;17605791;17621876;17621876;17621876;17622084;17622084;17622084;17622360;17622360;17622360;17622547;17622547;17622547;17622756;17622756;17622756;17623007;17623007;17623007;17625055;17625055;17625055;17625409;17625409;17625409;17625593;17625593;17625593;17625818;17625818;17625818;17626000;17626000;17626000;17630464;17630464;17630464;17632898;17632898;17632898;17633579;17633579;17633579;17635449;17635449;17635449;17635700;17635700;17635700;17641997;17642079;17642097	17605606;17605606;17605606;17605716;17605716;17605716;17605975;17605975;17605975;17621997;17621997;17621997;17622288;17622288;17622288;17622470;17622470;17622470;17622677;17622677;17622677;17622931;17622931;17622931;17623077;17623077;17623077;17625196;17625196;17625196;17625509;17625509;17625509;17625745;17625745;17625745;17625925;17625925;17625925;17626179;17626179;17626179;17630515;17630515;17630515;17632969;17632969;17632969;17633719;17633719;17633719;17635623;17635623;17635623;17635835;17635835;17635835;17642160;17642163;17642157	-;-;-;-;-;-;-;-;-;-;-;-;-;-;-;-;-;-;-;-;-;-;-;-;-;-;-;-;-;-;-;-;-;-;-;-;-;-;-;-;-;-;-;-;-;-;-;-;-;-;-;-;-;-;-;-;-;-;-;-	2522	7	3	5	6	4	3	0	7	1	0	1	0	4	4	1	0	5	2	7	6	7	1	0	0	3	0
G4P62_018042	CM025019.1;CM025019.1;CM025019.1;CM025019.1;CM025019.1;CM025019.1;CM025019.1;CM025019.1;CM025019.1;CM025019.1;CM025019.1;CM025019.1;CM025019.1;CM025019.1;CM025019.1;CM025019.1;CM025019.1;CM025019.1;CM025019.1;CM025019.1;CM025019.1;CM025019.1;CM025019.1;CM025019.1	17656743;17656743;17660652;17660652;17660791;17660791;17660975;17660975;17661741;17661741;17662924;17663123;17668203;17668203;17668396;17668396;17669293;17669293;17669479;17669479;17669664;17669664;17671077;17671077	17656920;17656920;17660725;17660725;17660892;17660892;17661106;17661106;17661875;17661875;17663047;17663268;17668324;17668324;17668486;17668486;17669414;17669414;17669595;17669595;17669765;17669765;17671180;17671181	-;-;-;-;-;-;-;-;-;-;-;-;-;-;-;-;-;-;-;-;-;-;-;-	1550	1	2	0	2	2	1	1	2	0	2	0	0	0	2	0	0	0	1	2	1	1	1	0	0	0	0
G4P62_018043	CM025019.1;CM025019.1;CM025019.1;CM025019.1;CM025019.1;CM025019.1;CM025019.1;CM025019.1;CM025019.1;CM025019.1;CM025019.1;CM025019.1;CM025019.1;CM025019.1;CM025019.1;CM025019.1;CM025019.1;CM025019.1;CM025019.1;CM025019.1;CM025019.1;CM025019.1;CM025019.1;CM025019.1	17672663;17672663;17673208;17673208;17673409;17673409;17673562;17673562;17673709;17673709;17674045;17674045;17674227;17674227;17674589;17674589;17674787;17674787;17675036;17675039;17675211;17675211;17675396;17675396	17672859;17672859;17673337;17673337;17673475;17673475;17673637;17673637;17673968;17673968;17674159;17674159;17674514;17674514;17674720;17674720;17674971;17674971;17675143;17675143;17675323;17675323;17675838;17675838	+;+;+;+;+;+;+;+;+;+;+;+;+;+;+;+;+;+;+;+;+;+;+;+	2114	0	0	1	0	2	0	3	5	3	0	0	1	1	1	1	2	1	0	1	1	1	1	1	0	1	0
G4P62_018044	CM025019.1;CM025019.1;CM025019.1;CM025019.1;CM025019.1;CM025019.1	17675902;17677966;17678130;17679352;17687090;17692495	17676475;17678043;17678338;17679461;17687232;17692700	-;-;-;-;-;-	1320	1	0	5	1	1	6	4	4	0	0	1	0	0	1	0	0	1	1	6	0	0	1	0	0	1	0
G4P62_018045	CM025019.1;CM025019.1;CM025019.1	17695553;17699328;17699639	17696167;17699515;17700884	+;+;+	2049	13.75	32.75	21	14.50	26	18.50	20.75	23.75	20.25	24	13.50	16.75	2	2.25	1.75	3.75	2	2	5.50	2.50	5.75	1	1.50	2.25	3	1.25
G4P62_018046	CM025019.1;CM025019.1;CM025019.1;CM025019.1;CM025019.1;CM025019.1;CM025019.1;CM025019.1;CM025019.1;CM025019.1;CM025019.1;CM025019.1;CM025019.1	17727730;17727970;17728434;17728597;17728751;17729163;17729456;17729624;17731663;17731907;17732033;17745832;17746002	17727892;17728028;17728523;17728680;17728905;17729334;17729541;17729761;17731772;17731964;17732113;17745926;17746057	-;-;-;-;-;-;-;-;-;-;-;-;-	1347	4	0	1	3	1	7	4	4	9	5	0	2	2	1	1	1	0	0	0	1	1	0	0	0	1	0
G4P62_019280	CM025019.1;CM025019.1;CM025019.1;CM025019.1;CM025019.1;CM025019.1;CM025019.1;CM025019.1;CM025019.1;CM025019.1;CM025019.1;CM025019.1;CM025019.1	17750796;17752458;17752625;17752851;17753021;17753214;17753395;17753606;17756648;17756782;17756891;17757285;17757585	17751586;17752547;17752780;17752946;17753144;17753326;17753526;17753689;17756705;17756822;17756963;17757360;17758078	-;-;-;-;-;-;-;-;-;-;-;-;-	2328	1	1	0	1	3	0	2	3	2	0	0	3	2	2	0	0	1	1	3	2	0	1	4	1	0	0
G4P62_020133	CM025019.1;CM025019.1;CM025019.1;CM025019.1;CM025019.1;CM025019.1;CM025019.1;CM025019.1;CM025019.1;CM025019.1;CM025019.1;CM025019.1;CM025019.1;CM025019.1;CM025019.1;CM025019.1;CM025019.1;CM025019.1;CM025019.1;CM025019.1;CM025019.1;CM025019.1;CM025019.1;CM025019.1;CM025019.1;CM025019.1;CM025019.1;CM025019.1;CM025019.1;CM025019.1;CM025019.1	17775999;17775999;17775999;17775999;17775999;17786649;17786649;17786649;17786649;17786649;17786820;17786820;17786820;17786820;17786820;17787444;17787444;17787444;17787444;17787444;17793891;17793891;17793891;17793891;17793891;17794410;17794410;17794608;17794608;17794608;17794658	17778364;17778364;17778364;17778364;17778364;17786749;17786749;17786749;17786749;17786749;17787054;17787054;17787054;17787054;17787054;17787583;17787583;17787583;17787583;17787583;17794323;17794455;17794323;17794323;17794323;17794737;17794455;17794737;17794737;17794737;17794755	-;-;-;-;-;-;-;-;-;-;-;-;-;-;-;-;-;-;-;-;-;-;-;-;-;-;-;-;-;-;-	3707	88	133	131	143.50	120.50	91	114	85	98	91	94.50	99	115.50	206	185.50	166.50	105	79	71.50	64.50	81	62	102.50	139	90	80.50
G4P62_020132	CM025019.1;CM025019.1;CM025019.1;CM025019.1	17804412;17804415;17806366;17806366	17804867;17804867;17806838;17806838	+;+;+;+	929	3	2	0	0	5	1	2	3	0	0	3	0	0	2	1	0	2	0	0	0	0	0	4	4	2	0
G4P62_020131	CM025019.1;CM025019.1;CM025019.1	17812379;17812919;17813217	17812749;17813065;17813571	-;-;-	873	410	80	141	140	20	120	242	243	101	65	0	41	100	530	222	186	182	385	383	165	185	263	100	221	40	84
G4P62_019223	CM025019.1;CM025019.1;CM025019.1;CM025019.1;CM025019.1;CM025019.1;CM025019.1;CM025019.1;CM025019.1;CM025019.1	17818245;17819179;17819323;17828037;17828333;17850679;17905578;17905966;17983694;18026863	17818776;17819254;17819434;17828203;17828535;17850696;17905703;17906022;17983817;18026885	-;-;-;-;-;-;-;-;-;-	1438	512	120	189	205.50	33	153	324.50	329.83	157.50	83.83	4.83	60.33	144	700	283.50	233.33	228	502.50	501	210	221.50	346	137	307	58.50	114
G4P62_017867	CM025019.1;CM025019.1;CM025019.1;CM025019.1;CM025019.1;CM025019.1	17819373;17828037;17828333;17829275;17832898;17833419	17819434;17828203;17828884;17830048;17833034;17833517	-;-;-;-;-;-	1791	3	1	1.33	1.83	3.50	2	1.50	4	5.50	0.83	1.50	0.50	1	0	1	0	0.50	5.50	2	4	5	3	0	2	2	0
G4P62_017866	CM025019.1;CM025019.1;CM025019.1;CM025019.1;CM025019.1;CM025019.1;CM025019.1;CM025019.1;CM025019.1;CM025019.1;CM025019.1;CM025019.1;CM025019.1;CM025019.1;CM025019.1	17882353;17882355;17883212;17883212;17883400;17883400;17883564;17883564;17883690;17883690;17885200;17885411;17885411;17885523;17885523	17882496;17882496;17883327;17883327;17883487;17883487;17883609;17883609;17883882;17883882;17885229;17885444;17885444;17885763;17885763	+;+;+;+;+;+;+;+;+;+;+;+;+;+;+	892	2	1	0	0	4	1	2	4	0	1	0	2	0	1	2	1	0	12	5	2	8	1	1	2	4	4
G4P62_017865	CM025019.1;CM025019.1;CM025019.1;CM025019.1;CM025019.1;CM025019.1;CM025019.1;CM025019.1;CM025019.1;CM025019.1;CM025019.1;CM025019.1;CM025019.1;CM025019.1;CM025019.1;CM025019.1;CM025019.1;CM025019.1;CM025019.1;CM025019.1	17887283;17887309;17887715;17887778;17889184;17889184;17889525;17889525;17889725;17889725;17889870;17889870;17890879;17890879;17891034;17891034;17891199;17891199;17891545;17891545	17887381;17887381;17887899;17887899;17889293;17889293;17889652;17889652;17889795;17889795;17889972;17889972;17890969;17890969;17891132;17891132;17891270;17891270;17891899;17891899	+;+;+;+;+;+;+;+;+;+;+;+;+;+;+;+;+;+;+;+	1313	2	0	2	0.50	2	0	2.50	1.50	1.50	0	2	0	0	0	0	0.50	2	0	1	2.50	5	0	1	1	2.50	0
G4P62_017864	CM025019.1;CM025019.1;CM025019.1;CM025019.1;CM025019.1;CM025019.1;CM025019.1;CM025019.1;CM025019.1;CM025019.1;CM025019.1;CM025019.1;CM025019.1	17891831;17893203;17894125;17894280;17894480;17894793;17895068;17895242;17895467;17895802;17895962;17902177;17906748	17892391;17893346;17894207;17894403;17894658;17894976;17895173;17895327;17895610;17895879;17896062;17902281;17906887	-;-;-;-;-;-;-;-;-;-;-;-;-	2035	27	3	7	3.50	6	11	3.50	18.50	3.50	4	5	0	11	20	0	7.50	15	14	18	10.50	24	14	4	1	12.50	4
G4P62_017863	CM025019.1;CM025019.1;CM025019.1;CM025019.1;CM025019.1;CM025019.1;CM025019.1;CM025019.1;CM025019.1;CM025019.1;CM025019.1;CM025019.1;CM025019.1;CM025019.1;CM025019.1;CM025019.1;CM025019.1;CM025019.1;CM025019.1;CM025019.1;CM025019.1;CM025019.1;CM025019.1;CM025019.1	17910575;17913889;17914055;17914667;17914858;17915067;17919013;17919316;17919551;17919775;17920171;17920369;17920564;17920753;17920961;17923557;17923733;17923920;17926018;17926380;17926531;17927080;17927265;17934476	17911483;17913980;17914145;17914789;17915000;17915226;17919151;17919467;17919699;17919907;17920294;17920491;17920669;17920885;17921053;17923644;17923830;17924018;17926219;17926445;17926799;17927196;17927407;17934686	-;-;-;-;-;-;-;-;-;-;-;-;-;-;-;-;-;-;-;-;-;-;-;-	3963	4	0	3	3	2	2	0	3	3	0	5	1	2	0	3	4	4	3	7	6	10	2	2	2	2	1
G4P62_005297	CM025019.1;CM025019.1;CM025019.1;CM025019.1;CM025019.1;CM025019.1;CM025019.1	17939899;17940273;17941399;17941676;17941988;17942278;17942498	17940204;17941236;17941562;17941914;17942203;17942420;17943159	+;+;+;+;+;+;+	2694	20	9	9	12	22	14	17	20	18	7	11	6	1	0	0	0	4	0	0	4	0	1	1	0	0	1
G4P62_019414	CM025019.1;CM025019.1;CM025019.1;CM025019.1;CM025019.1;CM025019.1	17959183;17959499;17959626;17970096;17970246;17970961	17959401;17959548;17959788;17970166;17970368;17971186	-;-;-;-;-;-	852	2	0	3	1	0	2	3	0	0	1	0	0	1	0.50	2	4	1	4	4	4	3	5	1	0	0	0
G4P62_019415	CM025019.1	17971202	17972061	+	860	0	1	0	1	0	0	0	1	0	0	0	1	0	1.50	0	0	1	2	0	0	1	0	0	0	2	0
G4P62_017946	CM025019.1;CM025019.1;CM025019.1;CM025019.1	17974229;17974229;17976304;17976383	17975359;17975337;17976535;17976532	-;-;-;-	1363	1	0	0	0	0	0	0	0	0	1	0	1	0	1	0	0	0	0	4	0	1	0	0	1	0	1
G4P62_017947	CM025019.1;CM025019.1;CM025019.1;CM025019.1;CM025019.1;CM025019.1;CM025019.1;CM025019.1;CM025019.1;CM025019.1;CM025019.1;CM025019.1;CM025019.1;CM025019.1;CM025019.1;CM025019.1;CM025019.1;CM025019.1;CM025019.1;CM025019.1;CM025019.1;CM025019.1;CM025019.1;CM025019.1;CM025019.1;CM025019.1;CM025019.1;CM025019.1;CM025019.1;CM025019.1;CM025019.1;CM025019.1;CM025019.1;CM025019.1;CM025019.1;CM025019.1;CM025019.1;CM025019.1;CM025019.1;CM025019.1;CM025019.1;CM025019.1;CM025019.1;CM025019.1;CM025019.1;CM025019.1;CM025019.1;CM025019.1	17980820;17980820;17981433;17981433;17981666;17981666;17981827;17981827;17982008;17982008;17982233;17982233;17982736;17982736;17983000;17983000;17983637;17983637;17983888;17983888;17983999;17983999;17988427;17988427;17988662;17988662;17988784;17988784;17988998;17988998;17989222;17989222;17989491;17989491;17992978;17992978;17993160;17993160;17993313;17993313;17993489;17993489;17993717;17993717;17994116;17994116;17994817;17994972	17981205;17981205;17981594;17981594;17981745;17981745;17981938;17981938;17982138;17982138;17982354;17982354;17982900;17982900;17983052;17983052;17983817;17983817;17983921;17983921;17984476;17984476;17988584;17988584;17988714;17988714;17988938;17988938;17989158;17989158;17989413;17989413;17989927;17989927;17993080;17993080;17993232;17993232;17993372;17993372;17993635;17993635;17994039;17994039;17994224;17994224;17995323;17995323	-;-;-;-;-;-;-;-;-;-;-;-;-;-;-;-;-;-;-;-;-;-;-;-;-;-;-;-;-;-;-;-;-;-;-;-;-;-;-;-;-;-;-;-;-;-;-;-	4382	4	6	0	7.50	2	3	2	10	0.50	2	2	3.50	4	3	0	2	3	2	1	2	2	0	1	1	0	0
G4P62_017948	CM025019.1;CM025019.1;CM025019.1;CM025019.1;CM025019.1;CM025019.1;CM025019.1;CM025019.1;CM025019.1;CM025019.1;CM025019.1;CM025019.1;CM025019.1;CM025019.1;CM025019.1;CM025019.1;CM025019.1;CM025019.1;CM025019.1;CM025019.1;CM025019.1;CM025019.1;CM025019.1;CM025019.1;CM025019.1;CM025019.1;CM025019.1;CM025019.1;CM025019.1;CM025019.1;CM025019.1;CM025019.1;CM025019.1;CM025019.1;CM025019.1;CM025019.1;CM025019.1;CM025019.1;CM025019.1;CM025019.1;CM025019.1;CM025019.1;CM025019.1;CM025019.1;CM025019.1;CM025019.1;CM025019.1;CM025019.1;CM025019.1;CM025019.1;CM025019.1;CM025019.1;CM025019.1;CM025019.1;CM025019.1;CM025019.1;CM025019.1;CM025019.1;CM025019.1;CM025019.1;CM025019.1;CM025019.1;CM025019.1;CM025019.1;CM025019.1;CM025019.1;CM025019.1;CM025019.1;CM025019.1;CM025019.1;CM025019.1;CM025019.1;CM025019.1;CM025019.1;CM025019.1;CM025019.1;CM025019.1;CM025019.1;CM025019.1;CM025019.1;CM025019.1;CM025019.1;CM025019.1;CM025019.1;CM025019.1;CM025019.1;CM025019.1;CM025019.1;CM025019.1;CM025019.1;CM025019.1;CM025019.1;CM025019.1;CM025019.1;CM025019.1;CM025019.1;CM025019.1;CM025019.1;CM025019.1;CM025019.1	17993587;17999840;17999840;17999840;17999840;18004498;18004498;18004498;18004498;18004498;18004744;18004744;18004744;18004744;18004744;18004952;18004952;18004952;18004952;18004952;18005247;18005247;18005247;18005247;18005247;18005491;18005491;18005491;18005491;18005491;18007639;18007639;18007639;18007639;18007639;18007828;18007828;18007828;18007828;18007828;18008058;18008058;18008058;18008058;18008058;18008251;18008251;18008251;18008251;18008251;18010114;18010114;18010114;18010129;18010129;18013643;18013643;18013643;18013643;18013643;18013894;18013894;18013894;18013894;18013894;18014138;18014138;18014138;18014138;18014138;18014388;18014388;18014388;18014388;18014388;18014603;18014603;18014603;18014603;18014603;18014815;18014815;18014815;18014815;18014815;18014996;18014996;18014996;18014996;18014996;18017101;18017101;18017101;18017101;18017101;18020348;18020348;18020348;18020348;18020348	17993654;18000045;18000045;18000045;18000045;18004669;18004669;18004669;18004669;18004669;18004864;18004864;18004864;18004864;18004864;18005133;18005133;18005133;18005133;18005133;18005383;18005383;18005383;18005383;18005383;18005625;18005625;18005625;18005625;18005625;18007726;18007726;18007726;18007726;18007726;18007975;18007975;18007975;18007975;18007975;18008177;18008177;18008177;18008177;18008177;18008379;18008379;18008412;18008412;18008412;18010262;18010262;18010262;18010262;18010262;18013827;18013827;18013827;18013827;18013827;18014053;18014053;18014053;18014053;18014053;18014309;18014309;18014309;18014309;18014309;18014531;18014531;18014531;18014531;18014531;18014737;18014737;18014737;18014737;18014737;18014916;18014916;18014916;18014916;18014916;18015195;18015195;18015195;18015195;18015195;18018696;18018696;18018696;18018696;18018696;18020432;18020432;18020432;18020432;18020432	+;+;+;+;+;+;+;+;+;+;+;+;+;+;+;+;+;+;+;+;+;+;+;+;+;+;+;+;+;+;+;+;+;+;+;+;+;+;+;+;+;+;+;+;+;+;+;+;+;+;+;+;+;+;+;+;+;+;+;+;+;+;+;+;+;+;+;+;+;+;+;+;+;+;+;+;+;+;+;+;+;+;+;+;+;+;+;+;+;+;+;+;+;+;+;+;+;+;+;+	4467	209	35	74	69	18	48	142	164	81	49	17	54.50	90	242	89	84	135	190	226	116	190	231	68	120	56	38
G4P62_017949	CM025019.1	18023552	18024620	+	1069	1	0	0	2	2	0	0	2	0	0	0	0	0	0	1	0	0	0	0	1	1	0	0	0	0	0
G4P62_017950	CM025019.1;CM025019.1;CM025019.1;CM025019.1	18024689;18025091;18025280;18025758	18025006;18025209;18025453;18026014	-;-;-;-	868	266	57	94	103	13	76	165	169	77	41	0	28	73	365	146	120	119	267	261	109	115	182	70	159	30	60
G4P62_017951	CM025019.1;CM025019.1;CM025019.1;CM025019.1;CM025019.1;CM025019.1;CM025019.1;CM025019.1;CM025019.1;CM025019.1;CM025019.1;CM025019.1;CM025019.1;CM025019.1;CM025019.1;CM025019.1;CM025019.1;CM025019.1;CM025019.1;CM025019.1;CM025019.1;CM025019.1;CM025019.1;CM025019.1	18027021;18027025;18027382;18027382;18027775;18027775;18028042;18028042;18028723;18028726;18028871;18028871;18028997;18028997;18029143;18029143;18031251;18031251;18031486;18031486;18035054;18035054;18035523;18035523	18027184;18027184;18027507;18027507;18027903;18027903;18028082;18028082;18028798;18028798;18028929;18028929;18029073;18029073;18029241;18029241;18031380;18031380;18031572;18031572;18035437;18035437;18035624;18035624	+;+;+;+;+;+;+;+;+;+;+;+;+;+;+;+;+;+;+;+;+;+;+;+	1474	14	8	6	6	12	22	17	19	9	10	7	2	0	4	4	10	14	30	38	28	77	18	4	9	32	19
G4P62_017556	CM025019.1;CM025019.1;CM025019.1;CM025019.1;CM025019.1;CM025019.1;CM025019.1;CM025019.1	18228101;18254627;18255325;18258507;18259377;18260595;18261564;18262048	18228113;18255122;18255601;18258626;18259617;18261490;18261692;18263498	+;+;+;+;+;+;+;+	3623	279	61	102	113.00	15	82	173.67	181.00	86	41	0	31	86	391	152.33	123	126	283	277	116	116	188	75.50	175	33	64
G4P62_017555	CM025019.1;CM025019.1;CM025019.1;CM025019.1;CM025019.1;CM025019.1;CM025019.1;CM025019.1;CM025019.1;CM025019.1;CM025019.1;CM025019.1;CM025019.1;CM025019.1;CM025019.1;CM025019.1;CM025019.1;CM025019.1;CM025019.1;CM025019.1;CM025019.1;CM025019.1;CM025019.1;CM025019.1;CM025019.1;CM025019.1	18298474;18298475;18299471;18299474;18299650;18299650;18299823;18299823;18301853;18301853;18304425;18304425;18304590;18304590;18305446;18305446;18305626;18305626;18306388;18306388;18306556;18306556;18310532;18310532;18310724;18310724	18299330;18299330;18299510;18299510;18299746;18299746;18299911;18299911;18301966;18301966;18304515;18304515;18304669;18304669;18305484;18305484;18305716;18305716;18306483;18306483;18306611;18306611;18310639;18310639;18311005;18311005	+;+;+;+;+;+;+;+;+;+;+;+;+;+;+;+;+;+;+;+;+;+;+;+;+;+	2040	0	0	2	0	0	0	0	0	0	0	0	0	0	0	1	0	0	0	0	0	0	1	0	0	0	0
G4P62_017554	CM025019.1;CM025019.1	18311006;18312674	18312268;18312790	-;-	1380	0	0	0	0	0	0	0	11	0	0	0	0	0	0	1	0	0	0	0	0	0	0	0	0	0	0
G4P62_017553	CM025019.1;CM025019.1;CM025019.1;CM025019.1	18336723;18337728;18337964;18338611	18337310;18337886;18338053;18339085	+;+;+;+	1312	54	24	30	33	9	15	37	43	23	12	3	11	21	86	31	25	24	55	56	24	21	40	21	42	15	19
G4P62_017552	CM025019.1;CM025019.1;CM025019.1;CM025019.1;CM025019.1;CM025019.1;CM025019.1;CM025019.1;CM025019.1;CM025019.1;CM025019.1;CM025019.1;CM025019.1;CM025019.1;CM025019.1;CM025019.1;CM025019.1;CM025019.1;CM025019.1;CM025019.1;CM025019.1;CM025019.1;CM025019.1;CM025019.1	18340350;18340350;18340843;18340843;18341490;18341490;18341726;18341726;18341933;18341933;18342112;18342112;18342411;18342411;18343096;18343096;18343340;18343340;18346124;18346124;18358753;18358753;18365789;18365789	18340778;18340778;18341014;18341014;18341650;18341650;18341812;18341812;18342028;18342028;18342230;18342230;18342543;18342543;18343215;18343215;18343447;18343447;18346217;18346217;18360087;18360081;18366311;18366311	-;-;-;-;-;-;-;-;-;-;-;-;-;-;-;-;-;-;-;-;-;-;-;-	3377	2	5	2	4	0	1	2	1	0	1	1	1	1	0	2	0	1	1	1	3	0	1	2	0	1	1
G4P62_017551	CM025019.1;CM025019.1;CM025019.1;CM025019.1;CM025019.1	18360562;18360687;18360825;18360991;18361198	18360617;18360761;18360910;18361035;18361506	+;+;+;+;+	571	6	0	1	0	1	2	1	1	0	0	1	0	1	0	0	0	2	3	0	4	1	4	1	2	0	0
G4P62_017550	CM025019.1;CM025019.1;CM025019.1;CM025019.1;CM025019.1;CM025019.1;CM025019.1;CM025019.1;CM025019.1;CM025019.1;CM025019.1;CM025019.1;CM025019.1;CM025019.1;CM025019.1	18363694;18363815;18363962;18377182;18377182;18377573;18377573;18391612;18391612;18392437;18392437;18417608;18417608;18491484;18491484	18363753;18364144;18364144;18377296;18377296;18377745;18377745;18391741;18391741;18393062;18393062;18417639;18417639;18491501;18491501	+;+;+;+;+;+;+;+;+;+;+;+;+;+;+	1484	113	28	43	55	5	29	78	81	45	19	1	14	41	183	62	51	52	122	121	56	41	85	36	84	17	34
G4P62_017549	CM025019.1;CM025019.1;CM025019.1;CM025019.1;CM025019.1;CM025019.1;CM025019.1;CM025019.1;CM025019.1	18406852;18415640;18415953;18416157;18416529;18417122;18417301;18418299;18418592	18407579;18415795;18416074;18416386;18416662;18417223;18417467;18418429;18418959	+;+;+;+;+;+;+;+;+	2138	420	84	147	147	21.50	126	252.50	252.50	105	63.50	0	42	105	549	231	189	189	399	399	170.50	189	273	105	231	43	85
G4P62_017548	CM025019.1	18420786	18421956	+	1171	0	0	0	0	0	0	0	0	0	0	0	0	0	0	0	0	0	0	0	0	1	0	0	0	0	0
G4P62_017547	CM025019.1;CM025019.1;CM025019.1;CM025019.1;CM025019.1;CM025019.1;CM025019.1;CM025019.1;CM025019.1;CM025019.1;CM025019.1;CM025019.1;CM025019.1;CM025019.1;CM025019.1;CM025019.1;CM025019.1;CM025019.1;CM025019.1;CM025019.1;CM025019.1;CM025019.1;CM025019.1;CM025019.1;CM025019.1;CM025019.1;CM025019.1;CM025019.1;CM025019.1;CM025019.1;CM025019.1;CM025019.1;CM025019.1;CM025019.1;CM025019.1;CM025019.1;CM025019.1;CM025019.1;CM025019.1	18423868;18426798;18427045;18427426;18427426;18427426;18428177;18428177;18428177;18428383;18428383;18428383;18428780;18428780;18428780;18428959;18428959;18428959;18430256;18430256;18430256;18430454;18430454;18430454;18430660;18430660;18430660;18431261;18431261;18431261;18434570;18434570;18434570;18434796;18434796;18434796;18435456;18435456;18435456	18424031;18426945;18427167;18427543;18427543;18427543;18428294;18428294;18428294;18428425;18428425;18428425;18428884;18428884;18428884;18429084;18429084;18429084;18430380;18430380;18430380;18430580;18430580;18430580;18430761;18430761;18430761;18431370;18431370;18431370;18434672;18434672;18434672;18434930;18434930;18434930;18435941;18435941;18435941	+;+;+;+;+;+;+;+;+;+;+;+;+;+;+;+;+;+;+;+;+;+;+;+;+;+;+;+;+;+;+;+;+;+;+;+;+;+;+	2133	0	2	5	3	2	1	2	0	1	2	1	2	0	2	0	3	0	3	1	1	0	0	2	0	3	0
G4P62_017546	CM025019.1;CM025019.1;CM025019.1;CM025019.1;CM025019.1;CM025019.1;CM025019.1;CM025019.1;CM025019.1	18436454;18437074;18439309;18441822;18482810;18484844;18485249;18486058;18486220	18436747;18437111;18439476;18442029;18482875;18484944;18485281;18486135;18486639	+;+;+;+;+;+;+;+;+	1406	13.50	26.50	15.50	22.50	17.50	13.50	11	13.50	10	13.50	6.50	10	2	2	7.50	7	7	5.50	6	10	4	7	6.50	9.50	5.50	6
G4P62_017545	CM025019.1;CM025019.1;CM025019.1;CM025019.1;CM025019.1;CM025019.1;CM025019.1;CM025019.1;CM025019.1;CM025019.1;CM025019.1;CM025019.1;CM025019.1;CM025019.1;CM025019.1;CM025019.1;CM025019.1;CM025019.1;CM025019.1;CM025019.1;CM025019.1;CM025019.1;CM025019.1;CM025019.1;CM025019.1;CM025019.1;CM025019.1;CM025019.1;CM025019.1;CM025019.1;CM025019.1;CM025019.1;CM025019.1;CM025019.1;CM025019.1;CM025019.1;CM025019.1;CM025019.1;CM025019.1;CM025019.1;CM025019.1;CM025019.1;CM025019.1;CM025019.1;CM025019.1;CM025019.1;CM025019.1;CM025019.1;CM025019.1;CM025019.1;CM025019.1;CM025019.1;CM025019.1;CM025019.1	18490966;18490966;18491189;18491189;18491765;18491765;18491954;18491954;18492125;18492125;18492650;18492650;18493542;18493542;18493763;18493763;18494192;18494192;18494349;18494349;18494585;18494585;18494814;18494814;18494987;18494987;18495643;18495643;18495871;18495871;18496222;18496222;18496884;18496884;18499099;18499099;18499325;18499325;18499576;18499576;18500117;18500117;18500559;18500559;18500729;18500729;18501502;18501502;18504818;18504818;18508302;18508302;18515258;18515258	18491084;18491084;18491295;18491295;18491884;18491884;18492049;18492049;18492252;18492252;18492743;18492743;18493696;18493696;18494117;18494117;18494269;18494269;18494510;18494510;18494689;18494689;18494909;18494909;18495112;18495112;18495795;18495795;18496025;18496025;18496348;18496348;18497067;18497088;18499256;18499256;18499503;18499503;18499714;18499714;18500473;18500473;18500642;18500642;18500833;18500833;18501600;18501600;18508165;18508165;18515184;18515184;18516024;18516024	+;+;+;+;+;+;+;+;+;+;+;+;+;+;+;+;+;+;+;+;+;+;+;+;+;+;+;+;+;+;+;+;+;+;+;+;+;+;+;+;+;+;+;+;+;+;+;+;+;+;+;+;+;+	14500	44	6	5	11	11	17	10	13	11	1	8	3	18	30	19	24	13	33	39	41	77	39	8	15	17	8
G4P62_017544	CM025019.1;CM025019.1;CM025019.1;CM025019.1;CM025019.1;CM025019.1;CM025019.1;CM025019.1;CM025019.1;CM025019.1;CM025019.1;CM025019.1;CM025019.1;CM025019.1;CM025019.1;CM025019.1;CM025019.1;CM025019.1;CM025019.1;CM025019.1;CM025019.1;CM025019.1;CM025019.1;CM025019.1;CM025019.1;CM025019.1;CM025019.1;CM025019.1;CM025019.1;CM025019.1;CM025019.1;CM025019.1;CM025019.1;CM025019.1;CM025019.1;CM025019.1;CM025019.1;CM025019.1;CM025019.1;CM025019.1;CM025019.1;CM025019.1;CM025019.1	18543281;18543281;18543281;18561822;18562099;18562099;18562099;18563823;18563823;18563823;18563823;18567688;18567688;18567688;18567688;18568296;18568296;18568296;18568296;18568485;18568485;18568485;18568485;18569198;18569198;18569198;18569198;18569424;18569424;18569424;18569424;18569716;18569716;18569716;18569716;18570118;18570118;18570118;18570118;18571298;18571298;18571410;18571465	18543486;18543486;18543486;18562224;18562224;18562224;18562224;18564063;18564063;18564063;18564063;18567925;18567925;18567925;18567925;18568409;18568409;18568409;18568409;18568592;18568592;18568592;18568592;18569329;18569329;18569329;18569329;18569487;18569487;18569487;18569487;18569874;18569874;18569874;18569874;18570652;18570652;18570652;18570652;18571394;18571394;18571475;18571571	-;-;-;-;-;-;-;-;-;-;-;-;-;-;-;-;-;-;-;-;-;-;-;-;-;-;-;-;-;-;-;-;-;-;-;-;-;-;-;-;-;-;-	2459	3	3.50	18.50	10	12.50	9.50	6	8.33	4.50	6	3	1	0	2	0	1	0	0	0	0	0	0	0	0	1	0
G4P62_017543	CM025019.1;CM025019.1;CM025019.1	18571681;18572439;18574954	18571786;18572502;18577633	+;+;+	2850	4	3	2	5	2	4	2	3	2	0	2	1	1	2	1	3	2	2	4	0	1	0	0	1	4	0
G4P62_017542	CM025019.1;CM025019.1;CM025019.1;CM025019.1	18579697;18582402;18587197;18587449	18579969;18583242;18587323;18588121	+;+;+;+	1914	121	194	198.50	239	201.50	152	210	146.50	116	161	103.50	129.50	44.50	84.50	81.50	67.50	58	44	48	35.50	53	27	51.50	49	41.50	40
G4P62_017541	CM025019.1;CM025019.1;CM025019.1;CM025019.1	18593472;18601034;18602654;18602852	18594475;18602055;18602777;18603231	+;+;+;+	2530	10.00	8.67	6.33	4.00	9.00	7.67	5.00	8.67	11.33	4.33	8.33	10.00	2.67	2.67	4.67	4.33	4.67	3.33	4.33	3.00	8.67	4.33	8.67	13.33	9.00	4.67
G4P62_017540	CM025019.1;CM025019.1	18603312;18605442	18604177;18605853	-;-	1278	1	0.33	0.50	0	0.67	0.33	0	0	0	0	0	0	1	0	0.33	0	0	0	0	0	0	1	0	0	2	0
G4P62_017539	CM025019.1;CM025019.1;CM025019.1;CM025019.1;CM025019.1;CM025019.1;CM025019.1;CM025019.1;CM025019.1;CM025019.1	18607908;18614621;18617484;18621482;18625176;18628962;18631422;18638339;18638993;18641053	18608548;18615208;18617616;18621537;18625316;18629134;18631624;18638498;18639977;18641381	-;-;-;-;-;-;-;-;-;-	3409	0	1	1	0	0	0	1	1	0	0	0	1	0	0	1	0	0	2	0	7	2	0	0	0	1	0
G4P62_017538	CM025019.1;CM025019.1;CM025019.1;CM025019.1	18677521;18678404;18678803;18683062	18678137;18678723;18681475;18683639	-;-;-;-	4188	0	0	0	0	0	0	0	3	0	0	0	4	0	4	0	0	0	5	10	7	1	0	0	5	0	1
G4P62_017537	CM025019.1;CM025019.1;CM025019.1	18710938;18712670;18712890	18711905;18712735;18713837	-;-;-	1982	0	0	0	0	0	0	0	1	0	0	0	0	0	0	0	0	0	0	0	0	0	0	0	0	0	0
G4P62_017536	CM025019.1;CM025019.1;CM025019.1;CM025019.1;CM025019.1;CM025019.1;CM025019.1;CM025019.1;CM025019.1;CM025019.1;CM025019.1;CM025019.1;CM025019.1;CM025019.1;CM025019.1;CM025019.1;CM025019.1;CM025019.1	18719883;18719885;18719887;18720698;18720698;18720698;18721629;18721629;18724596;18724596;18724596;18724777;18725021;18725021;18725021;18725435;18725435;18725435	18720163;18720163;18720163;18720793;18720793;18720793;18721655;18721655;18724679;18724679;18724679;18724797;18725346;18725346;18725346;18726035;18726035;18726035	+;+;+;+;+;+;+;+;+;+;+;+;+;+;+;+;+;+	1436	0	0	0	0	0	0	1	1	0	0	0	0	0	0	0	0	0	0	0	0	2	0	0	0	0	0
G4P62_017535	CM025019.1;CM025019.1;CM025019.1;CM025019.1;CM025019.1;CM025019.1;CM025019.1;CM025019.1	18727844;18727844;18729112;18729112;18730207;18730207;18731298;18732188	18728882;18728882;18729826;18729826;18730425;18730425;18731436;18732243	-;-;-;-;-;-;-;-	2168	1.50	0	0	0	2	0	1	1	1	0.50	0	0	0	0	1	0	0	1	0.50	0	2.50	3	1	0	0	0
G4P62_017534	CM025019.1;CM025019.1;CM025019.1;CM025019.1;CM025019.1;CM025019.1;CM025019.1;CM025019.1;CM025019.1;CM025019.1;CM025019.1;CM025019.1;CM025019.1;CM025019.1	18731225;18732286;18732681;18732681;18733045;18733045;18733765;18733765;18734343;18734343;18734983;18734983;18735770;18735770	18731396;18732474;18732973;18732973;18733211;18733211;18734002;18734002;18734484;18734484;18735057;18735057;18736168;18736168	+;+;+;+;+;+;+;+;+;+;+;+;+;+	1675	0.50	0	0	0	1	1	1	0	0	1.50	1	0	0	0	1	1	4	1	0.50	0	1.50	0	1	0	1	0
G4P62_017533	CM025019.1;CM025019.1;CM025019.1;CM025019.1;CM025019.1;CM025019.1;CM025019.1;CM025019.1;CM025019.1;CM025019.1;CM025019.1;CM025019.1;CM025019.1;CM025019.1;CM025019.1;CM025019.1;CM025019.1;CM025019.1;CM025019.1;CM025019.1;CM025019.1	18736715;18736715;18736715;18737396;18737396;18737396;18737635;18737635;18737635;18738275;18738275;18738275;18738581;18738581;18738581;18738766;18738766;18738766;18739228;18739387;18739417	18737200;18737200;18737200;18737543;18737543;18737543;18737745;18737745;18737745;18738385;18738385;18738385;18738689;18738689;18738689;18738968;18738968;18738968;18739351;18739502;18739438	-;-;-;-;-;-;-;-;-;-;-;-;-;-;-;-;-;-;-;-;-	1408	3	5	3	5	4	3	3	4	9	3	1	2	0	2	4	3	1	4	7	1	8	4	0	2	1	1
G4P62_017532	CM025019.1;CM025019.1;CM025019.1;CM025019.1;CM025019.1;CM025019.1;CM025019.1;CM025019.1;CM025019.1;CM025019.1;CM025019.1;CM025019.1;CM025019.1;CM025019.1;CM025019.1;CM025019.1;CM025019.1;CM025019.1;CM025019.1;CM025019.1;CM025019.1;CM025019.1;CM025019.1;CM025019.1;CM025019.1	18739893;18739893;18740872;18740872;18742364;18742364;18742518;18742518;18742718;18742718;18743302;18743302;18745824;18745824;18746027;18746027;18746277;18746277;18746609;18746609;18748060;18748060;18748590;18748590;18748931	18740594;18740594;18741069;18741069;18742420;18742420;18742637;18742637;18742825;18742825;18743796;18743796;18745949;18745949;18746197;18746197;18746402;18746402;18746765;18746765;18748402;18748402;18749863;18748780;18749863	-;-;-;-;-;-;-;-;-;-;-;-;-;-;-;-;-;-;-;-;-;-;-;-;-	3877	82.67	160.66	182.66	184.66	146.66	106.00	156.66	104.33	76.00	94.33	58.00	58.00	99.00	166.33	127.33	109.00	72.67	50.00	56.00	38.67	47.00	30.00	40.67	53.33	51.33	45.33
G4P62_017531	CM025019.1;CM025019.1;CM025019.1;CM025019.1;CM025019.1;CM025019.1;CM025019.1;CM025019.1;CM025019.1;CM025019.1	18750046;18751324;18751985;18754910;18755103;18755325;18757836;18758564;18758903;18759518	18751001;18751364;18752100;18755029;18755253;18755415;18757894;18758655;18759031;18760253	+;+;+;+;+;+;+;+;+;+	2491	56	21.25	35.50	32.25	10.50	22.50	44	43.50	30	20.25	10.75	15	20	83.75	30.25	26	29.50	56	56.50	32.25	24	39.75	21.50	43.25	11	18.50
G4P62_017530	CM025019.1;CM025019.1;CM025019.1;CM025019.1;CM025019.1;CM025019.1;CM025019.1;CM025019.1;CM025019.1;CM025019.1;CM025019.1;CM025019.1;CM025019.1;CM025019.1;CM025019.1;CM025019.1;CM025019.1;CM025019.1;CM025019.1	18760301;18760301;18761197;18763044;18763044;18763737;18763737;18764014;18764014;18766569;18766569;18766810;18766810;18766987;18766987;18767202;18767202;18767467;18767467	18760659;18761367;18761367;18763169;18763169;18763942;18763942;18764157;18764157;18766683;18766683;18766917;18766917;18767130;18767130;18767281;18767281;18767784;18767784	+;+;+;+;+;+;+;+;+;+;+;+;+;+;+;+;+;+;+	2308	1	0	0	1	0	1	0	1	1	0	0	0	0	0	0	0	2	2	0	0	0	1	3	0	1	0
G4P62_017529	CM025019.1	18767865	18770102	+	2238	0	1	0	0	0	0	0	1	0	0	0	0	0	0	0	0	0	0	0	0	0	0	0	0	0	0
G4P62_017528	CM025019.1	18773723	18775473	+	1751	0	0	0.50	2.50	1.50	0.50	3.50	4	0.50	1	1	0	0	0	0	0	0	0	3	0	0	0	1	0.50	0	0
G4P62_017527	CM025019.1;CM025019.1;CM025019.1;CM025019.1;CM025019.1;CM025019.1;CM025019.1;CM025019.1;CM025019.1;CM025019.1;CM025019.1;CM025019.1;CM025019.1;CM025019.1;CM025019.1;CM025019.1;CM025019.1;CM025019.1;CM025019.1;CM025019.1;CM025019.1;CM025019.1;CM025019.1;CM025019.1;CM025019.1;CM025019.1;CM025019.1;CM025019.1;CM025019.1;CM025019.1;CM025019.1;CM025019.1;CM025019.1;CM025019.1;CM025019.1;CM025019.1;CM025019.1;CM025019.1;CM025019.1;CM025019.1;CM025019.1;CM025019.1;CM025019.1;CM025019.1;CM025019.1;CM025019.1;CM025019.1;CM025019.1;CM025019.1;CM025019.1;CM025019.1;CM025019.1;CM025019.1;CM025019.1;CM025019.1;CM025019.1;CM025019.1;CM025019.1	18781267;18781267;18781267;18782306;18782306;18782306;18782575;18782575;18782575;18783903;18783903;18783903;18784174;18784174;18784174;18784550;18784550;18784550;18784706;18784706;18784706;18784943;18784943;18784943;18785239;18785239;18785239;18785897;18785897;18785897;18786112;18786112;18786112;18786317;18786317;18786317;18786533;18786533;18786533;18786847;18786847;18786847;18787057;18787057;18787057;18787269;18787269;18787269;18787556;18787556;18787556;18787750;18787750;18787750;18790004;18790004;18790339;18790339	18782221;18782221;18782221;18782505;18782505;18782505;18782676;18782676;18782676;18784037;18784037;18784037;18784368;18784368;18784368;18784640;18784640;18784640;18784865;18784865;18784865;18785127;18785127;18785127;18785372;18785372;18785372;18786040;18786040;18786040;18786231;18786231;18786231;18786464;18786464;18786464;18786620;18786620;18786620;18786981;18786981;18786981;18787193;18787193;18787193;18787473;18787477;18787477;18787676;18787676;18787676;18787910;18787921;18787921;18790198;18790195;18790454;18790454	-;-;-;-;-;-;-;-;-;-;-;-;-;-;-;-;-;-;-;-;-;-;-;-;-;-;-;-;-;-;-;-;-;-;-;-;-;-;-;-;-;-;-;-;-;-;-;-;-;-;-;-;-;-;-;-;-;-	3742	209.50	65	101	101.50	55	78.50	155	144.50	76	54	16	43.50	57.50	272.50	115	92.50	91.50	188	185.50	85	87	129.50	52	118.50	28.50	44.50
G4P62_017526	CM025019.1;CM025019.1;CM025019.1;CM025019.1;CM025019.1;CM025019.1;CM025019.1;CM025019.1;CM025019.1;CM025019.1	18795924;18797061;18797453;18797453;18798078;18798078;18798318;18798318;18798471;18798471	18796163;18797199;18797909;18797552;18798247;18798247;18798400;18798400;18798840;18798837	+;+;+;+;+;+;+;+;+;+	1459	4	0	2	0	0	1	0	1	0	0	0	0	0	0	0	0	0	0	1	0	4	0	0	0	1	0
G4P62_017525	CM025019.1;CM025019.1;CM025019.1;CM025019.1;CM025019.1;CM025019.1;CM025019.1;CM025019.1;CM025019.1;CM025019.1;CM025019.1;CM025019.1;CM025019.1;CM025019.1;CM025019.1;CM025019.1;CM025019.1;CM025019.1;CM025019.1;CM025019.1;CM025019.1;CM025019.1;CM025019.1;CM025019.1;CM025019.1;CM025019.1;CM025019.1;CM025019.1;CM025019.1;CM025019.1;CM025019.1;CM025019.1;CM025019.1;CM025019.1;CM025019.1;CM025019.1;CM025019.1;CM025019.1;CM025019.1;CM025019.1;CM025019.1;CM025019.1;CM025019.1;CM025019.1;CM025019.1;CM025019.1;CM025019.1;CM025019.1;CM025019.1;CM025019.1;CM025019.1;CM025019.1;CM025019.1;CM025019.1;CM025019.1;CM025019.1;CM025019.1;CM025019.1;CM025019.1;CM025019.1;CM025019.1;CM025019.1;CM025019.1;CM025019.1;CM025019.1;CM025019.1;CM025019.1;CM025019.1;CM025019.1;CM025019.1;CM025019.1;CM025019.1;CM025019.1;CM025019.1;CM025019.1;CM025019.1;CM025019.1;CM025019.1;CM025019.1;CM025019.1;CM025019.1;CM025019.1;CM025019.1;CM025019.1;CM025019.1;CM025019.1;CM025019.1;CM025019.1;CM025019.1;CM025019.1;CM025019.1;CM025019.1;CM025019.1;CM025019.1;CM025019.1;CM025019.1;CM025019.1;CM025019.1;CM025019.1;CM025019.1;CM025019.1;CM025019.1;CM025019.1;CM025019.1;CM025019.1;CM025019.1;CM025019.1;CM025019.1;CM025019.1;CM025019.1;CM025019.1;CM025019.1;CM025019.1;CM025019.1	18798764;18798764;18798764;18798764;18798764;18798764;18798764;18798764;18799712;18799712;18799712;18799712;18799712;18799712;18799712;18799712;18801129;18801129;18801129;18801129;18801129;18801129;18801129;18801129;18801376;18801376;18801627;18801627;18801627;18801627;18801627;18801627;18801627;18801627;18801956;18801956;18801956;18801956;18801956;18801956;18801956;18801956;18802588;18802588;18802588;18802588;18802588;18802588;18802588;18802588;18802783;18802783;18802783;18802783;18802783;18802783;18802783;18802783;18802925;18802925;18802925;18802925;18802925;18802925;18802925;18802925;18803079;18803079;18803079;18803079;18803079;18803079;18803079;18803079;18803363;18803363;18803363;18803363;18805322;18805322;18805322;18805322;18805322;18805322;18805322;18805322;18805575;18805575;18805575;18805575;18806046;18806046;18806046;18806046;18806046;18806046;18806046;18806046;18807743;18807743;18807743;18807743;18807743;18807743;18807743;18807743;18809087;18809087;18814412;18814412;18814412;18814412;18814412;18814412	18799633;18799633;18799633;18799633;18799633;18799633;18799633;18799633;18799789;18799789;18799789;18799789;18799789;18799789;18799789;18799789;18801549;18801549;18801171;18801171;18801549;18801549;18801549;18801549;18801549;18801549;18801750;18801750;18801750;18801750;18801750;18801750;18801750;18801750;18802101;18802101;18802101;18802101;18802101;18802101;18802101;18802101;18802717;18802717;18802717;18802717;18802717;18802717;18802717;18802717;18802853;18802853;18802853;18802853;18802853;18802853;18802853;18802853;18803014;18803014;18803014;18803014;18803014;18803014;18803014;18803014;18803583;18803281;18803583;18803281;18803583;18803281;18803281;18803583;18803583;18803583;18803583;18803583;18805653;18805499;18805653;18805499;18805653;18805653;18805499;18805499;18805653;18805653;18805653;18805653;18806206;18806206;18806206;18806206;18806206;18806206;18806206;18806206;18808045;18808045;18808045;18808045;18808045;18808045;18808045;18808045;18809776;18809776;18815193;18815193;18815194;18815194;18815194;18815195	-;-;-;-;-;-;-;-;-;-;-;-;-;-;-;-;-;-;-;-;-;-;-;-;-;-;-;-;-;-;-;-;-;-;-;-;-;-;-;-;-;-;-;-;-;-;-;-;-;-;-;-;-;-;-;-;-;-;-;-;-;-;-;-;-;-;-;-;-;-;-;-;-;-;-;-;-;-;-;-;-;-;-;-;-;-;-;-;-;-;-;-;-;-;-;-;-;-;-;-;-;-;-;-;-;-;-;-;-;-;-;-;-;-	4705	1	3	3	0	3	4	1	18	2	3	4	1	7	0	2	1	1	4	0	0	2	1	2	0	0	0
G4P62_017524	CM025019.1;CM025019.1;CM025019.1;CM025019.1;CM025019.1;CM025019.1;CM025019.1;CM025019.1;CM025019.1;CM025019.1;CM025019.1	18818996;18821477;18822783;18823148;18823318;18823541;18823838;18824068;18826493;18828073;18828527	18819740;18821724;18823067;18823238;18823463;18823726;18823987;18824212;18826720;18828443;18829237	+;+;+;+;+;+;+;+;+;+;+	3306	2	2	6	5	2	8	0	6	3	2	4	2	3	3	0	0	1	2	3	4	1	0	0	5	5	0
G4P62_017523	CM025019.1;CM025019.1;CM025019.1;CM025019.1;CM025019.1;CM025019.1;CM025019.1;CM025019.1;CM025019.1;CM025019.1;CM025019.1;CM025019.1;CM025019.1	18830298;18831136;18832190;18832816;18833027;18834447;18834609;18834817;18835057;18835248;18835391;18835664;18836173	18830460;18832117;18832294;18832945;18833173;18834541;18834731;18834945;18835173;18835311;18835492;18835883;18836301	+;+;+;+;+;+;+;+;+;+;+;+;+	2506	5	2	4	9	6.50	9	8	16	11	5	3	2	0	5	4	1	10.50	4.50	13	11	11	3	0	4	13	1
G4P62_017522	CM025019.1;CM025019.1;CM025019.1;CM025019.1	18844216;18845236;18845466;18845586	18844883;18845386;18845519;18845742	-;-;-;-	1030	1	0	0	0	0	0	0	1	1	1	0	0	0	0	0	0	0	4	7	0	0	1	0	0	0	0
G4P62_017521	CM025019.1;CM025019.1;CM025019.1	18849692;18849879;18850382	18849831;18850099;18851715	+;+;+	1695	1	0	1	2	0	1	1	0	0	0	0	0	6	1	1	2	5	12	6	9	9	5	3	10	21	2
G4P62_017520	CM025019.1;CM025019.1;CM025019.1;CM025019.1;CM025019.1	18852667;18853056;18853407;18854065;18854491	18852977;18853118;18853557;18854352;18854958	+;+;+;+;+	1281	0	0	0	0	0	0	0	4	0	0	0	1	0	0	0	0	0	2	5	3	0	1	0	1	0	2
G4P62_017519	CM025019.1;CM025019.1;CM025019.1;CM025019.1;CM025019.1;CM025019.1;CM025019.1	18857704;18858541;18858790;18860563;18860964;18864563;18876101	18858414;18858630;18859923;18860700;18861062;18864868;18876356	-;-;-;-;-;-;-	2734	2	4	0	0	0	1	3	2	4	0	2	2	0	1	0	0	4	0	1	0	2	0	0	3	1	1
G4P62_017518	CM025019.1;CM025019.1;CM025019.1;CM025019.1	18916821;18919504;18921098;18936150	18917207;18919674;18921229;18936238	+;+;+;+	779	0	0	0	0	1	0	0	0	0	0	0	0	0	0	0	0	0	0	0	0	0	0	0	0	0	0
G4P62_017517	CM025019.1;CM025019.1;CM025019.1;CM025019.1;CM025019.1;CM025019.1;CM025019.1;CM025019.1;CM025019.1;CM025019.1;CM025019.1;CM025019.1;CM025019.1;CM025019.1;CM025019.1;CM025019.1;CM025019.1;CM025019.1;CM025019.1;CM025019.1;CM025019.1;CM025019.1;CM025019.1;CM025019.1	18930410;18947343;18952897;18962592;18962592;18962592;18966652;18966652;18966652;18972340;18972340;18972340;18972555;18972555;18972555;18975489;18975489;18975489;18975998;18975998;18975998;18976571;18976571;18976571	18930449;18947379;18953138;18962645;18962645;18962645;18972257;18972257;18972257;18972473;18972473;18972473;18972730;18972730;18972730;18975590;18975590;18975590;18976500;18976500;18976500;18977816;18977816;18977816	+;+;+;+;+;+;+;+;+;+;+;+;+;+;+;+;+;+;+;+;+;+;+;+	8140	5	1	11	8	11	14	13	20	7	8	10	3	0	0	1	4	2	0	2	2	4	6	3	1	2	1
G4P62_017516	CM025019.1;CM025019.1;CM025019.1;CM025019.1;CM025019.1	18980000;18980285;18980553;18980790;18981633	18980164;18980426;18980687;18980873;18982118	+;+;+;+;+	1012	0	0	0	0	0	0	0	0	0	0	0	0	0	0	0	0	0	0	0	0	0	0	0	0	0	0
G4P62_017515	CM025019.1	19030124	19031116	+	993	1	1	0	0	0	0	0	0	0	0	0	0	0	0	0	0	0	0	0	0	0	0	0	0	0	0
G4P62_017514	CM025019.1;CM025019.1;CM025019.1;CM025019.1;CM025019.1;CM025019.1;CM025019.1;CM025019.1;CM025019.1;CM025019.1;CM025019.1;CM025019.1;CM025019.1;CM025019.1;CM025019.1;CM025019.1;CM025019.1;CM025019.1;CM025019.1;CM025019.1;CM025019.1;CM025019.1;CM025019.1;CM025019.1;CM025019.1;CM025019.1;CM025019.1;CM025019.1;CM025019.1;CM025019.1;CM025019.1;CM025019.1;CM025019.1;CM025019.1;CM025019.1;CM025019.1;CM025019.1;CM025019.1;CM025019.1;CM025019.1;CM025019.1;CM025019.1;CM025019.1;CM025019.1;CM025019.1;CM025019.1;CM025019.1;CM025019.1;CM025019.1;CM025019.1;CM025019.1;CM025019.1;CM025019.1;CM025019.1;CM025019.1;CM025019.1;CM025019.1;CM025019.1;CM025019.1;CM025019.1;CM025019.1;CM025019.1;CM025019.1;CM025019.1;CM025019.1;CM025019.1;CM025019.1;CM025019.1;CM025019.1;CM025019.1;CM025019.1;CM025019.1;CM025019.1;CM025019.1;CM025019.1;CM025019.1;CM025019.1;CM025019.1;CM025019.1;CM025019.1;CM025019.1;CM025019.1;CM025019.1;CM025019.1;CM025019.1;CM025019.1;CM025019.1;CM025019.1;CM025019.1;CM025019.1;CM025019.1;CM025019.1;CM025019.1;CM025019.1;CM025019.1;CM025019.1;CM025019.1;CM025019.1;CM025019.1	19039063;19039063;19039063;19039063;19049426;19049426;19049426;19049982;19049982;19049982;19055127;19055127;19055127;19055127;19057419;19057419;19057419;19057419;19058591;19058591;19058591;19058591;19060010;19060010;19060010;19060010;19060382;19060382;19060382;19060382;19060880;19060880;19060880;19060880;19061164;19061164;19061164;19061164;19062930;19062930;19062930;19062930;19063256;19063256;19063256;19063274;19072187;19072187;19072187;19072187;19073774;19073774;19073774;19073774;19075209;19075209;19075209;19075209;19075388;19075388;19075388;19075388;19075628;19075628;19075628;19075628;19076452;19076452;19076452;19076452;19076639;19076639;19076639;19076639;19076810;19076810;19076810;19076810;19077105;19077105;19077105;19077105;19077372;19077372;19077372;19077372;19078128;19081202;19081202;19081202;19083510;19083510;19083510;19086374;19086374;19086374;19089422;19089422;19089422	19040513;19040513;19040513;19040513;19049871;19049871;19049871;19050048;19050048;19050048;19055284;19055284;19055284;19055284;19057532;19057532;19057532;19057532;19058695;19058695;19058695;19058695;19060154;19060154;19060154;19060154;19060605;19060605;19060605;19060605;19061087;19061087;19061087;19061087;19061330;19061330;19061330;19061330;19063062;19063062;19063062;19063062;19063348;19063348;19063348;19063348;19072257;19072257;19072257;19072257;19073944;19073944;19073944;19073944;19075323;19075323;19075323;19075323;19075533;19075533;19075533;19075533;19075834;19075834;19075834;19075834;19076568;19076568;19076568;19076568;19076734;19076734;19076734;19076734;19076863;19076863;19076863;19076863;19077270;19077270;19077270;19077270;19077465;19077465;19077465;19077465;19078234;19081410;19081410;19081410;19083610;19083610;19083610;19088911;19088911;19088911;19089509;19089509;19089509	-;-;-;-;-;-;-;-;-;-;-;-;-;-;-;-;-;-;-;-;-;-;-;-;-;-;-;-;-;-;-;-;-;-;-;-;-;-;-;-;-;-;-;-;-;-;-;-;-;-;-;-;-;-;-;-;-;-;-;-;-;-;-;-;-;-;-;-;-;-;-;-;-;-;-;-;-;-;-;-;-;-;-;-;-;-;-;-;-;-;-;-;-;-;-;-;-;-;-	7591	13.50	7.50	9.50	11	9	8	17	6.50	5	0	4	3	1	4	1	0	3.50	3	6	12	5	4	7	0	3	0
G4P62_017513	CM025019.1;CM025019.1;CM025019.1;CM025019.1;CM025019.1;CM025019.1;CM025019.1;CM025019.1;CM025019.1;CM025019.1;CM025019.1;CM025019.1;CM025019.1;CM025019.1;CM025019.1;CM025019.1;CM025019.1;CM025019.1;CM025019.1;CM025019.1;CM025019.1;CM025019.1	19090390;19090390;19090504;19090504;19091148;19091148;19092027;19092027;19092243;19092243;19092421;19092421;19092620;19092620;19092852;19092852;19093043;19093043;19093239;19093239;19094061;19094712	19090467;19090467;19091076;19091076;19091285;19091285;19092173;19092173;19092338;19092338;19092537;19092537;19092778;19092778;19092962;19092962;19093162;19093162;19093364;19093364;19094268;19094766	-;-;-;-;-;-;-;-;-;-;-;-;-;-;-;-;-;-;-;-;-;-	1928	93.67	20.67	35.17	37.67	10.00	26	55.67	67.67	27.67	16.33	8	13.33	24	122	47	38	43	97	93	40	45	61	24	57	15	22
G4P62_017512	CM025019.1;CM025019.1;CM025019.1;CM025019.1;CM025019.1;CM025019.1;CM025019.1;CM025019.1;CM025019.1;CM025019.1;CM025019.1;CM025019.1;CM025019.1;CM025019.1;CM025019.1;CM025019.1;CM025019.1;CM025019.1;CM025019.1;CM025019.1;CM025019.1;CM025019.1;CM025019.1;CM025019.1;CM025019.1;CM025019.1;CM025019.1;CM025019.1;CM025019.1;CM025019.1;CM025019.1;CM025019.1;CM025019.1;CM025019.1;CM025019.1;CM025019.1;CM025019.1;CM025019.1;CM025019.1;CM025019.1;CM025019.1	19096539;19096539;19097429;19097429;19097692;19097692;19098075;19098075;19098289;19098289;19098480;19098480;19098817;19098817;19099041;19099041;19099366;19099366;19099628;19099628;19099850;19099850;19100006;19100006;19102189;19102189;19102461;19102903;19102903;19103025;19103025;19103222;19103222;19103417;19103417;19103967;19103967;19104511;19104511;19104935;19104935	19097185;19097185;19097581;19097581;19097814;19097814;19098200;19098200;19098405;19098405;19098554;19098554;19098948;19098948;19099168;19099168;19099537;19099537;19099762;19099762;19099924;19099924;19100176;19100176;19102653;19102373;19102653;19102941;19102941;19103138;19103138;19103333;19103333;19103506;19103506;19104088;19104088;19104653;19104653;19105160;19105160	-;-;-;-;-;-;-;-;-;-;-;-;-;-;-;-;-;-;-;-;-;-;-;-;-;-;-;-;-;-;-;-;-;-;-;-;-;-;-;-;-	3365	2.33	1.33	7.33	5	5	6.33	5	8.33	1	5	1	2	0	0	3	0	0	0	4	1	1	5	0.67	1	2	0
G4P62_017511	CM025019.1;CM025019.1;CM025019.1;CM025019.1;CM025019.1;CM025019.1;CM025019.1;CM025019.1;CM025019.1;CM025019.1;CM025019.1;CM025019.1;CM025019.1;CM025019.1;CM025019.1;CM025019.1;CM025019.1;CM025019.1;CM025019.1;CM025019.1;CM025019.1;CM025019.1;CM025019.1;CM025019.1;CM025019.1;CM025019.1;CM025019.1;CM025019.1;CM025019.1;CM025019.1;CM025019.1;CM025019.1;CM025019.1;CM025019.1;CM025019.1;CM025019.1;CM025019.1;CM025019.1;CM025019.1;CM025019.1;CM025019.1;CM025019.1;CM025019.1;CM025019.1;CM025019.1	19105155;19105155;19108352;19108352;19108503;19108503;19108669;19108669;19108856;19108856;19109065;19109065;19109515;19109515;19109754;19109754;19110000;19110000;19110203;19110203;19110346;19110346;19110512;19110512;19110888;19110888;19111120;19111120;19112032;19112032;19112327;19112327;19112472;19112472;19112806;19112806;19113020;19113020;19113172;19113172;19113456;19113456;19113627;19113995;19113995	19105439;19105439;19108411;19108411;19108568;19108568;19108778;19108778;19108932;19108932;19109163;19109163;19109664;19109664;19109931;19109931;19110123;19110123;19110251;19110251;19110437;19110437;19110719;19110719;19111043;19111043;19111235;19111235;19112150;19112150;19112408;19112408;19112664;19112664;19112946;19112946;19113096;19113096;19113369;19113369;19113542;19113710;19113710;19114125;19114125	+;+;+;+;+;+;+;+;+;+;+;+;+;+;+;+;+;+;+;+;+;+;+;+;+;+;+;+;+;+;+;+;+;+;+;+;+;+;+;+;+;+;+;+;+	2966	4	0	1	6	1	8	11	7	5	6	0	0	0	0	0	0	0	0	0	0	0	0	0	0	0	0
G4P62_017510	CM025019.1;CM025019.1;CM025019.1;CM025019.1;CM025019.1;CM025019.1;CM025019.1;CM025019.1;CM025019.1;CM025019.1;CM025019.1;CM025019.1	19118100;19121924;19122505;19123009;19124348;19124609;19124795;19125196;19125454;19125648;19125858;19126753	19118946;19122384;19122755;19123226;19124544;19124698;19124865;19125369;19125568;19125746;19125930;19127427	+;+;+;+;+;+;+;+;+;+;+;+	3271	0	6	2	1.67	0	0	0.33	1	0	1	0.50	0	6	0	0	0	0	5	2	1	3	5	2.67	0	4	3
G4P62_017509	CM025019.1;CM025019.1;CM025019.1;CM025019.1	19127547;19127954;19128319;19128495	19127879;19128126;19128408;19128899	+;+;+;+	1001	0	0	0	0	0	0	0	0	0	0	0	0	0	0	0	0	0	0	0	0	0	0	0	0	0	0
G4P62_017508	CM025019.1;CM025019.1;CM025019.1;CM025019.1;CM025019.1;CM025019.1	19129441;19130905;19131786;19131965;19132225;19132433	19129618;19131006;19131892;19132133;19132275;19133275	+;+;+;+;+;+	1450	3	3	1	0	0	1	5	1	2	4	1	0	0	1	0	4	0	1	1	1	4	6	0	0	3	4
G4P62_017507	CM025019.1;CM025019.1	19133373;19135913	19134304;19137438	+;+	2458	0	0	0	1	0	0	1	0	0	0	0	0	2	0	0	0	0	0	0	0	0	0	1	0	0	0
G4P62_017506	CM025019.1;CM025019.1;CM025019.1;CM025019.1;CM025019.1	19137671;19138302;19138806;19138951;19139247	19138229;19138431;19138854;19139023;19139400	-;-;-;-;-	965	1	0	0	3	1	1	6	4	1	0	0	0	0	5	0	0	2	1	1	0	1	1	0	0	2	5
G4P62_017505	CM025019.1;CM025019.1;CM025019.1;CM025019.1;CM025019.1;CM025019.1;CM025019.1;CM025019.1;CM025019.1;CM025019.1;CM025019.1;CM025019.1;CM025019.1;CM025019.1;CM025019.1;CM025019.1;CM025019.1;CM025019.1;CM025019.1;CM025019.1;CM025019.1;CM025019.1;CM025019.1;CM025019.1	19141096;19141096;19142579;19142579;19142838;19142838;19143144;19143144;19143446;19143446;19143697;19143697;19144023;19144023;19144475;19144475;19144857;19144857;19147702;19147702;19148092;19148092;19148348;19148348	19141512;19141532;19142716;19142716;19143055;19143055;19143377;19143377;19143620;19143620;19143815;19143815;19144184;19144184;19144607;19144607;19145004;19145004;19147792;19147792;19148262;19148262;19148362;19148362	+;+;+;+;+;+;+;+;+;+;+;+;+;+;+;+;+;+;+;+;+;+;+;+	2041	11	4.00	1.50	0	0.50	1.33	1.83	1.50	4.50	1.50	1.17	3	2	6	0.50	1	2	4	0	1	1	0	1	0	0	1
G4P62_017504	CM025019.1;CM025019.1;CM025019.1;CM025019.1;CM025019.1;CM025019.1;CM025019.1;CM025019.1	19158458;19159391;19159891;19160145;19160515;19160736;19161062;19161381	19158593;19159545;19160070;19160441;19160665;19160992;19161296;19161814	+;+;+;+;+;+;+;+	1845	636	128	170	280	262	173	262	383	214	176	277	86	347	476	281	319	407	821	928	657	1019	756	249	336	522	216
G4P62_017503	CM025019.1;CM025019.1;CM025019.1;CM025019.1;CM025019.1;CM025019.1;CM025019.1;CM025019.1	19161929;19162678;19163321;19163575;19163961;19164196;19164518;19164867	19162078;19162834;19163500;19163871;19164111;19164452;19164752;19165197	+;+;+;+;+;+;+;+	1758	151	21	39	72	64	27	74	81	56	37	70	14	65	104	48	55	106	200	189	156	236	164	51	72	110	55
G4P62_017502	CM025019.1;CM025019.1;CM025019.1;CM025019.1;CM025019.1;CM025019.1	19172409;19172990;19173240;19174994;19175321;19175778	19172441;19173140;19173346;19175125;19175431;19175857	+;+;+;+;+;+	614	29	7	12	17	12	14	20	19	14	8	22	14	22	30	22	34	26	53	49	44	68	48	32	25	30	21
G4P62_017501	CM025019.1;CM025019.1;CM025019.1;CM025019.1;CM025019.1;CM025019.1;CM025019.1;CM025019.1;CM025019.1;CM025019.1;CM025019.1;CM025019.1;CM025019.1;CM025019.1;CM025019.1	19176399;19176399;19178700;19178700;19178955;19178955;19180228;19180228;19180658;19180658;19182848;19182848;19183778;19188420;19188420	19177852;19177852;19178875;19178875;19179254;19179254;19180574;19180574;19180806;19180806;19183234;19183234;19183959;19188629;19188629	-;-;-;-;-;-;-;-;-;-;-;-;-;-;-	3205	0	0	1	2	2	3	0	0	0	0	0	1	0	2	1	0	4	0	0.50	0	0	3	2	1	1	0
G4P62_017500	CM025019.1;CM025019.1;CM025019.1;CM025019.1;CM025019.1;CM025019.1;CM025019.1;CM025019.1;CM025019.1;CM025019.1;CM025019.1;CM025019.1	19189714;19192187;19192575;19192889;19197889;19198302;19198741;19199088;19200599;19200846;19202344;19202596	19189830;19192243;19192687;19193379;19198208;19198410;19198893;19199185;19200779;19200975;19202513;19204119	+;+;+;+;+;+;+;+;+;+;+;+	3463	5	0	4	0	1	1	0	1	4	1	2	1	1	5	5	6	1	7	6	5	4	1	3	3	1	1
G4P62_017499	CM025019.1;CM025019.1;CM025019.1;CM025019.1;CM025019.1;CM025019.1	19205638;19206850;19207102;19207352;19208262;19208464	19205959;19206893;19207179;19207456;19208370;19208836	+;+;+;+;+;+	1031	6	2	4	2	3	0	2	4	6	4	2	8	2	4	2	0	0	4	2	2	6	0	0	1	2	2
G4P62_017498	CM025019.1;CM025019.1;CM025019.1;CM025019.1;CM025019.1;CM025019.1;CM025019.1;CM025019.1;CM025019.1;CM025019.1	19209744;19216536;19219297;19219695;19219837;19220030;19221690;19221842;19222034;19223762	19209827;19216628;19219328;19219760;19219884;19220100;19221763;19221943;19222204;19225238	+;+;+;+;+;+;+;+;+;+	2218	19	10	8.50	13	3	11	15	14	12	3	5	2	15	31	8	6	10	23	24	20	17	24	7	16	7	6
G4P62_017497	CM025019.1;CM025019.1;CM025019.1;CM025019.1;CM025019.1;CM025019.1;CM025019.1;CM025019.1;CM025019.1;CM025019.1;CM025019.1	19227883;19228718;19229751;19230054;19230440;19230857;19231346;19231517;19231704;19232395;19238173	19228636;19229008;19229939;19230355;19230535;19231053;19231430;19231628;19231746;19232501;19238283	+;+;+;+;+;+;+;+;+;+;+	2287	8	5	5	8	7	5	3	6	4	2	4	1	4	2	2	1	1	4	9	5	8	1	2	2	7	1
G4P62_017496	CM025019.1;CM025019.1;CM025019.1;CM025019.1;CM025019.1;CM025019.1;CM025019.1;CM025019.1;CM025019.1;CM025019.1;CM025019.1;CM025019.1;CM025019.1;CM025019.1;CM025019.1;CM025019.1;CM025019.1;CM025019.1;CM025019.1;CM025019.1;CM025019.1;CM025019.1;CM025019.1;CM025019.1;CM025019.1;CM025019.1;CM025019.1;CM025019.1;CM025019.1;CM025019.1;CM025019.1;CM025019.1;CM025019.1;CM025019.1;CM025019.1;CM025019.1;CM025019.1;CM025019.1;CM025019.1;CM025019.1;CM025019.1;CM025019.1;CM025019.1;CM025019.1;CM025019.1;CM025019.1;CM025019.1;CM025019.1;CM025019.1;CM025019.1;CM025019.1;CM025019.1;CM025019.1;CM025019.1;CM025019.1;CM025019.1;CM025019.1;CM025019.1;CM025019.1;CM025019.1;CM025019.1;CM025019.1;CM025019.1;CM025019.1;CM025019.1;CM025019.1;CM025019.1;CM025019.1;CM025019.1;CM025019.1;CM025019.1;CM025019.1;CM025019.1;CM025019.1;CM025019.1;CM025019.1;CM025019.1;CM025019.1;CM025019.1;CM025019.1;CM025019.1	19263272;19263272;19268612;19270699;19270699;19270699;19271565;19271565;19271565;19271829;19271829;19271829;19271979;19271979;19271979;19272363;19272363;19272363;19272680;19272680;19272680;19272943;19272943;19272943;19274100;19274100;19274100;19274541;19274541;19274541;19274729;19274729;19274729;19275333;19275333;19275333;19275565;19275565;19275565;19275813;19275813;19275813;19277538;19277538;19277541;19277702;19277702;19277702;19277807;19277807;19277807;19278408;19278408;19278408;19278597;19278597;19278597;19278894;19278894;19278894;19279202;19279202;19279202;19279379;19279379;19279379;19279616;19279616;19279616;19280087;19280087;19280087;19280275;19280275;19280275;19280717;19280717;19280717;19281107;19281107;19281107	19263637;19263637;19268833;19271488;19271488;19271488;19271669;19271669;19271669;19271899;19271899;19271899;19272131;19272131;19272131;19272595;19272595;19272595;19272869;19272869;19272869;19273146;19273146;19273146;19274250;19274250;19274250;19274656;19274656;19274656;19274914;19274914;19274914;19275483;19275483;19275483;19275737;19275737;19275737;19275954;19275954;19275954;19277630;19277630;19277630;19277739;19277739;19277739;19277954;19277954;19277954;19278520;19278520;19278520;19278825;19278825;19278825;19279106;19279106;19279106;19279305;19279305;19279305;19279544;19279544;19279544;19279767;19279767;19279767;19280201;19280201;19280201;19280523;19280523;19280523;19280843;19280843;19280843;19282263;19282263;19282263	+;+;+;+;+;+;+;+;+;+;+;+;+;+;+;+;+;+;+;+;+;+;+;+;+;+;+;+;+;+;+;+;+;+;+;+;+;+;+;+;+;+;+;+;+;+;+;+;+;+;+;+;+;+;+;+;+;+;+;+;+;+;+;+;+;+;+;+;+;+;+;+;+;+;+;+;+;+;+;+;+	6157	5	6	7.50	6.50	2.50	6.50	6.50	4	5	5.33	11	0	4	2	2	5	8	6.50	4.50	6	7	1	0	6	4	0
G4P62_017495	CM025019.1;CM025019.1;CM025019.1;CM025019.1;CM025019.1;CM025019.1;CM025019.1;CM025019.1;CM025019.1;CM025019.1;CM025019.1;CM025019.1;CM025019.1;CM025019.1;CM025019.1;CM025019.1;CM025019.1;CM025019.1;CM025019.1;CM025019.1;CM025019.1;CM025019.1;CM025019.1;CM025019.1;CM025019.1;CM025019.1;CM025019.1;CM025019.1;CM025019.1;CM025019.1;CM025019.1;CM025019.1;CM025019.1;CM025019.1;CM025019.1;CM025019.1;CM025019.1;CM025019.1;CM025019.1;CM025019.1;CM025019.1;CM025019.1;CM025019.1;CM025019.1;CM025019.1;CM025019.1;CM025019.1;CM025019.1;CM025019.1;CM025019.1;CM025019.1;CM025019.1;CM025019.1;CM025019.1;CM025019.1;CM025019.1;CM025019.1;CM025019.1;CM025019.1;CM025019.1	19282502;19282502;19282502;19283998;19283998;19283998;19284329;19284329;19284329;19284571;19284571;19284571;19285637;19285637;19285637;19285765;19285765;19285765;19286345;19286345;19286345;19288244;19288244;19288244;19293304;19293304;19293304;19294353;19294353;19294353;19295275;19295275;19295275;19295586;19295586;19295586;19297158;19297158;19297158;19303024;19303024;19303024;19303177;19303177;19303177;19303764;19303764;19303767;19303937;19303937;19303937;19305765;19305765;19305765;19306410;19306410;19306410;19309338;19309338;19309338	19282599;19282599;19282687;19284141;19284141;19284141;19284485;19284485;19284485;19284763;19284763;19284763;19285669;19285669;19285669;19285869;19285869;19285869;19288169;19288169;19288169;19288321;19288321;19288321;19293414;19293414;19293414;19294509;19294509;19294509;19295473;19295473;19295473;19295657;19295657;19295657;19298955;19298955;19298955;19303089;19303089;19303089;19303623;19303623;19303623;19303837;19303837;19303837;19304080;19304080;19304080;19305925;19305925;19305925;19306614;19306614;19306614;19310155;19310155;19310155	+;+;+;+;+;+;+;+;+;+;+;+;+;+;+;+;+;+;+;+;+;+;+;+;+;+;+;+;+;+;+;+;+;+;+;+;+;+;+;+;+;+;+;+;+;+;+;+;+;+;+;+;+;+;+;+;+;+;+;+	6973	4	18	4	4	7	6	3	6	4	6	7	3	2	4	0	3	8	3	15	1	8	5	0	3	6	1
G4P62_020160	CM025019.1;CM025019.1;CM025019.1;CM025019.1;CM025019.1;CM025019.1;CM025019.1;CM025019.1;CM025019.1;CM025019.1;CM025019.1;CM025019.1;CM025019.1;CM025019.1;CM025019.1;CM025019.1;CM025019.1;CM025019.1;CM025019.1;CM025019.1;CM025019.1;CM025019.1;CM025019.1;CM025019.1;CM025019.1;CM025019.1;CM025019.1;CM025019.1;CM025019.1;CM025019.1;CM025019.1;CM025019.1;CM025019.1;CM025019.1;CM025019.1;CM025019.1;CM025019.1;CM025019.1;CM025019.1;CM025019.1;CM025019.1;CM025019.1;CM025019.1;CM025019.1;CM025019.1;CM025019.1;CM025019.1;CM025019.1;CM025019.1;CM025019.1;CM025019.1;CM025019.1;CM025019.1;CM025019.1;CM025019.1;CM025019.1;CM025019.1;CM025019.1;CM025019.1;CM025019.1;CM025019.1;CM025019.1;CM025019.1;CM025019.1;CM025019.1;CM025019.1;CM025019.1;CM025019.1;CM025019.1;CM025019.1;CM025019.1;CM025019.1;CM025019.1;CM025019.1;CM025019.1;CM025019.1;CM025019.1;CM025019.1;CM025019.1;CM025019.1;CM025019.1;CM025019.1;CM025019.1;CM025019.1;CM025019.1;CM025019.1;CM025019.1;CM025019.1;CM025019.1;CM025019.1	19314735;19314735;19315759;19323845;19323845;19323845;19324476;19324476;19324476;19324651;19324651;19324651;19324978;19324978;19324978;19326612;19326612;19326612;19326909;19326909;19326909;19327207;19327207;19327207;19327440;19327440;19327440;19327909;19327909;19327909;19328213;19328213;19328213;19328470;19328470;19328470;19328746;19328746;19328746;19329020;19329020;19329020;19329208;19329208;19329208;19329422;19329422;19329422;19329646;19329646;19329646;19330072;19330072;19330072;19331802;19331802;19331802;19332090;19332090;19332090;19332228;19332228;19332228;19332431;19332431;19332431;19332654;19332654;19332654;19332744;19332744;19332777;19333007;19333007;19333007;19334002;19334002;19334002;19337121;19337121;19337121;19337327;19337327;19337327;19337658;19337658;19337658;19337918;19337918;19337918	19315836;19315836;19315822;19324016;19324016;19324016;19324540;19324540;19324540;19324904;19324904;19324904;19325122;19325122;19325122;19326815;19326815;19326815;19327059;19327059;19327059;19327289;19327289;19327289;19327532;19327532;19327532;19328141;19328141;19328141;19328393;19328393;19328393;19328664;19328664;19328664;19328893;19328893;19328893;19329135;19329135;19329135;19329342;19329342;19329342;19329572;19329572;19329572;19329806;19329806;19329806;19330207;19330207;19330207;19331915;19331915;19331915;19332151;19332151;19332151;19332345;19332345;19332345;19332561;19332561;19332561;19332710;19332710;19332710;19332921;19332921;19332921;19333918;19333918;19333918;19334153;19334153;19334153;19337235;19337235;19337235;19337575;19337575;19337575;19337778;19337778;19337778;19338558;19338768;19338768	+;+;+;+;+;+;+;+;+;+;+;+;+;+;+;+;+;+;+;+;+;+;+;+;+;+;+;+;+;+;+;+;+;+;+;+;+;+;+;+;+;+;+;+;+;+;+;+;+;+;+;+;+;+;+;+;+;+;+;+;+;+;+;+;+;+;+;+;+;+;+;+;+;+;+;+;+;+;+;+;+;+;+;+;+;+;+;+;+;+	6785	434.50	646.17	718.33	706.67	686.67	524.83	727.83	477.67	527.33	611.50	524.50	456.33	368.33	615.33	539.50	491.50	472.67	372.50	337.67	268.67	326.33	242.67	357.17	519.83	327.00	291.67
G4P62_020161	CM025019.1;CM025019.1;CM025019.1;CM025019.1;CM025019.1;CM025019.1;CM025019.1;CM025019.1;CM025019.1;CM025019.1;CM025019.1;CM025019.1;CM025019.1;CM025019.1;CM025019.1;CM025019.1;CM025019.1;CM025019.1;CM025019.1;CM025019.1;CM025019.1;CM025019.1;CM025019.1;CM025019.1;CM025019.1;CM025019.1;CM025019.1;CM025019.1;CM025019.1;CM025019.1;CM025019.1;CM025019.1;CM025019.1;CM025019.1;CM025019.1;CM025019.1;CM025019.1;CM025019.1;CM025019.1;CM025019.1;CM025019.1;CM025019.1;CM025019.1;CM025019.1;CM025019.1;CM025019.1;CM025019.1;CM025019.1;CM025019.1;CM025019.1;CM025019.1;CM025019.1;CM025019.1;CM025019.1;CM025019.1;CM025019.1	19339385;19339386;19339386;19340809;19345183;19345183;19345183;19345183;19345372;19345372;19345372;19345372;19345563;19345563;19345563;19345563;19346942;19346942;19346942;19346942;19347338;19347338;19347338;19347338;19347584;19347584;19347584;19347584;19347745;19347745;19347745;19347745;19348358;19348358;19348358;19348358;19349119;19349119;19349119;19349119;19349453;19349453;19349453;19349453;19350556;19350556;19350556;19350556;19351392;19351392;19351606;19351606;19351606;19352181;19352181;19352181	19339775;19339775;19339775;19340829;19345266;19345266;19345266;19345266;19345482;19345482;19345482;19345482;19346732;19346732;19346732;19346732;19347164;19347164;19347164;19347164;19347503;19347503;19347503;19347503;19347666;19347666;19347666;19347666;19347918;19347918;19347918;19347918;19348450;19348450;19348450;19348450;19349184;19349184;19349184;19349184;19349542;19349542;19349542;19349542;19350690;19351370;19350690;19350690;19351526;19351526;19351674;19351674;19351674;19352570;19352570;19352570	+;+;+;+;+;+;+;+;+;+;+;+;+;+;+;+;+;+;+;+;+;+;+;+;+;+;+;+;+;+;+;+;+;+;+;+;+;+;+;+;+;+;+;+;+;+;+;+;+;+;+;+;+;+;+;+	4081	1817.50	3250.50	2781	3158.50	4281.50	2726	3312	2389.50	2809	2524.50	2258	2637.50	601.50	1186.50	1314.50	928	618.50	499	373	280	516	327.50	531	888	640	448.50
G4P62_020236	CM025019.1;CM025019.1;CM025019.1;CM025019.1;CM025019.1;CM025019.1;CM025019.1;CM025019.1	19358653;19358965;19359108;19359335;19362655;19362903;19363179;19363658	19358869;19359038;19359247;19359473;19362819;19363100;19363265;19363796	-;-;-;-;-;-;-;-	1159	14	25.50	34.50	32.50	28	28.50	22	23	16.50	17	15.50	20.50	15	30.50	31	21.50	21.50	12	14.50	18	21	8.50	12.50	32	18	17.50
G4P62_019249	CM025019.1;CM025019.1;CM025019.1;CM025019.1;CM025019.1;CM025019.1;CM025019.1;CM025019.1;CM025019.1;CM025019.1;CM025019.1;CM025019.1;CM025019.1;CM025019.1;CM025019.1	19388403;19388403;19388970;19388970;19389198;19389198;19389547;19389547;19389801;19389801;19390656;19390656;19391593;19391746;19391746	19388874;19388874;19389094;19389094;19389349;19389349;19389603;19389603;19389869;19389869;19390787;19390787;19391673;19391885;19391885	-;-;-;-;-;-;-;-;-;-;-;-;-;-;-	1228	10.50	0	1	0	0	0	1.33	1	0	1	0.33	1	0.33	0	0	0	5	0	0	1	2	1	2	1	2.33	1
G4P62_017494	CM025019.1;CM025019.1;CM025019.1;CM025019.1;CM025019.1;CM025019.1;CM025019.1;CM025019.1;CM025019.1	19409495;19409906;19410134;19410384;19410684;19412230;19413205;19413380;19413526	19409830;19410030;19410276;19410467;19410743;19412355;19413270;19413439;19413671	-;-;-;-;-;-;-;-;-	1146	3	2	3	3.50	4.50	1.50	5	3	1.50	4	1	0	0	0	1	2.50	1	0	1.50	0	0.50	0	0.50	1	0.50	0.50
G4P62_017493	CM025019.1;CM025019.1;CM025019.1;CM025019.1;CM025019.1;CM025019.1;CM025019.1;CM025019.1;CM025019.1;CM025019.1;CM025019.1;CM025019.1;CM025019.1	19418088;19418088;19418950;19418950;19420690;19422547;19422547;19424109;19424109;19424788;19424788;19427155;19427155	19418308;19418308;19419075;19419075;19420800;19422641;19422641;19424181;19424181;19425007;19425007;19427331;19427331	+;+;+;+;+;+;+;+;+;+;+;+;+	1023	14	5	3	10	5	4	7	10	7	2	10	3	7	19	7	5	12	14	20	25	16	16	7	3	15	4
G4P62_017492	CM025019.1;CM025019.1;CM025019.1;CM025019.1;CM025019.1;CM025019.1;CM025019.1;CM025019.1;CM025019.1;CM025019.1;CM025019.1;CM025019.1;CM025019.1;CM025019.1;CM025019.1;CM025019.1;CM025019.1;CM025019.1;CM025019.1;CM025019.1;CM025019.1;CM025019.1;CM025019.1;CM025019.1;CM025019.1;CM025019.1;CM025019.1;CM025019.1;CM025019.1	19428121;19439977;19443669;19443726;19443726;19450757;19450757;19450757;19452312;19452312;19452312;19452551;19452551;19452551;19453797;19453797;19453797;19453990;19453990;19453990;19454214;19454214;19454214;19454740;19454740;19454740;19454967;19454967;19454967	19428261;19440094;19444746;19444746;19444746;19450947;19450947;19450947;19452456;19452456;19452456;19452713;19452713;19452713;19453911;19453911;19453911;19454130;19454130;19454130;19454403;19454403;19454403;19454874;19454874;19454874;19457165;19457165;19457165	+;+;+;+;+;+;+;+;+;+;+;+;+;+;+;+;+;+;+;+;+;+;+;+;+;+;+;+;+	4616	13	0	1	0	1	1	4	3	1	3	2	0	2	5	3	4	7	3	11	7	14	7	1	12	5	1
G4P62_017491	CM025019.1;CM025019.1;CM025019.1;CM025019.1;CM025019.1;CM025019.1	19459865;19459882;19461001;19461016;19461481;19461481	19459986;19459986;19461235;19461235;19461665;19461665	+;+;+;+;+;+	542	2	0	2	0	0	0	2	4	0	1	0	2	2	0	0	1	0	0	2	1	1	2	1	0	0	0
G4P62_017489	CM025019.1;CM025019.1;CM025019.1;CM025019.1;CM025019.1;CM025019.1;CM025019.1;CM025019.1;CM025019.1;CM025019.1;CM025019.1;CM025019.1;CM025019.1;CM025019.1;CM025019.1;CM025019.1;CM025019.1;CM025019.1;CM025019.1;CM025019.1;CM025019.1;CM025019.1;CM025019.1;CM025019.1;CM025019.1;CM025019.1;CM025019.1;CM025019.1;CM025019.1;CM025019.1;CM025019.1;CM025019.1;CM025019.1;CM025019.1;CM025019.1;CM025019.1;CM025019.1;CM025019.1;CM025019.1;CM025019.1;CM025019.1;CM025019.1;CM025019.1;CM025019.1;CM025019.1;CM025019.1;CM025019.1;CM025019.1;CM025019.1;CM025019.1;CM025019.1;CM025019.1;CM025019.1;CM025019.1;CM025019.1;CM025019.1;CM025019.1;CM025019.1;CM025019.1;CM025019.1;CM025019.1;CM025019.1;CM025019.1;CM025019.1;CM025019.1;CM025019.1;CM025019.1;CM025019.1;CM025019.1;CM025019.1;CM025019.1;CM025019.1;CM025019.1;CM025019.1;CM025019.1;CM025019.1;CM025019.1;CM025019.1;CM025019.1;CM025019.1;CM025019.1;CM025019.1;CM025019.1;CM025019.1;CM025019.1;CM025019.1;CM025019.1;CM025019.1;CM025019.1;CM025019.1;CM025019.1;CM025019.1;CM025019.1;CM025019.1;CM025019.1;CM025019.1;CM025019.1;CM025019.1;CM025019.1;CM025019.1;CM025019.1;CM025019.1;CM025019.1;CM025019.1;CM025019.1;CM025019.1;CM025019.1;CM025019.1;CM025019.1;CM025019.1;CM025019.1;CM025019.1;CM025019.1;CM025019.1;CM025019.1;CM025019.1;CM025019.1;CM025019.1;CM025019.1;CM025019.1;CM025019.1;CM025019.1;CM025019.1;CM025019.1;CM025019.1;CM025019.1;CM025019.1;CM025019.1;CM025019.1;CM025019.1;CM025019.1;CM025019.1;CM025019.1;CM025019.1;CM025019.1;CM025019.1;CM025019.1;CM025019.1;CM025019.1;CM025019.1;CM025019.1;CM025019.1;CM025019.1;CM025019.1;CM025019.1;CM025019.1;CM025019.1;CM025019.1;CM025019.1;CM025019.1;CM025019.1;CM025019.1;CM025019.1;CM025019.1;CM025019.1;CM025019.1;CM025019.1;CM025019.1;CM025019.1;CM025019.1;CM025019.1;CM025019.1;CM025019.1;CM025019.1;CM025019.1;CM025019.1;CM025019.1;CM025019.1;CM025019.1;CM025019.1;CM025019.1;CM025019.1;CM025019.1;CM025019.1;CM025019.1;CM025019.1;CM025019.1;CM025019.1;CM025019.1;CM025019.1;CM025019.1;CM025019.1;CM025019.1;CM025019.1;CM025019.1;CM025019.1;CM025019.1;CM025019.1;CM025019.1;CM025019.1;CM025019.1;CM025019.1;CM025019.1;CM025019.1;CM025019.1;CM025019.1;CM025019.1;CM025019.1;CM025019.1;CM025019.1;CM025019.1;CM025019.1;CM025019.1;CM025019.1;CM025019.1;CM025019.1;CM025019.1;CM025019.1;CM025019.1;CM025019.1;CM025019.1;CM025019.1;CM025019.1;CM025019.1;CM025019.1;CM025019.1;CM025019.1;CM025019.1;CM025019.1;CM025019.1;CM025019.1;CM025019.1;CM025019.1;CM025019.1;CM025019.1;CM025019.1;CM025019.1;CM025019.1;CM025019.1;CM025019.1;CM025019.1;CM025019.1;CM025019.1;CM025019.1;CM025019.1;CM025019.1;CM025019.1;CM025019.1;CM025019.1;CM025019.1;CM025019.1;CM025019.1;CM025019.1;CM025019.1;CM025019.1;CM025019.1;CM025019.1;CM025019.1;CM025019.1;CM025019.1;CM025019.1;CM025019.1;CM025019.1;CM025019.1;CM025019.1;CM025019.1;CM025019.1;CM025019.1;CM025019.1;CM025019.1;CM025019.1;CM025019.1;CM025019.1;CM025019.1;CM025019.1;CM025019.1;CM025019.1;CM025019.1;CM025019.1;CM025019.1;CM025019.1;CM025019.1;CM025019.1;CM025019.1;CM025019.1;CM025019.1;CM025019.1;CM025019.1;CM025019.1;CM025019.1;CM025019.1;CM025019.1;CM025019.1;CM025019.1;CM025019.1;CM025019.1;CM025019.1;CM025019.1;CM025019.1;CM025019.1;CM025019.1;CM025019.1;CM025019.1;CM025019.1;CM025019.1;CM025019.1;CM025019.1;CM025019.1;CM025019.1;CM025019.1;CM025019.1;CM025019.1;CM025019.1;CM025019.1;CM025019.1;CM025019.1;CM025019.1;CM025019.1;CM025019.1;CM025019.1;CM025019.1;CM025019.1;CM025019.1;CM025019.1;CM025019.1;CM025019.1;CM025019.1;CM025019.1;CM025019.1;CM025019.1;CM025019.1;CM025019.1;CM025019.1;CM025019.1;CM025019.1;CM025019.1;CM025019.1;CM025019.1;CM025019.1;CM025019.1;CM025019.1;CM025019.1;CM025019.1;CM025019.1;CM025019.1;CM025019.1;CM025019.1;CM025019.1;CM025019.1;CM025019.1;CM025019.1;CM025019.1;CM025019.1;CM025019.1;CM025019.1;CM025019.1;CM025019.1;CM025019.1;CM025019.1;CM025019.1;CM025019.1;CM025019.1;CM025019.1;CM025019.1;CM025019.1;CM025019.1;CM025019.1;CM025019.1;CM025019.1;CM025019.1;CM025019.1;CM025019.1;CM025019.1;CM025019.1;CM025019.1;CM025019.1;CM025019.1;CM025019.1;CM025019.1;CM025019.1;CM025019.1;CM025019.1;CM025019.1;CM025019.1;CM025019.1;CM025019.1;CM025019.1;CM025019.1;CM025019.1;CM025019.1;CM025019.1;CM025019.1;CM025019.1;CM025019.1;CM025019.1;CM025019.1;CM025019.1;CM025019.1;CM025019.1;CM025019.1;CM025019.1;CM025019.1;CM025019.1;CM025019.1;CM025019.1;CM025019.1;CM025019.1;CM025019.1;CM025019.1;CM025019.1;CM025019.1;CM025019.1;CM025019.1;CM025019.1;CM025019.1;CM025019.1;CM025019.1;CM025019.1;CM025019.1;CM025019.1;CM025019.1;CM025019.1;CM025019.1;CM025019.1;CM025019.1;CM025019.1;CM025019.1;CM025019.1;CM025019.1;CM025019.1;CM025019.1;CM025019.1;CM025019.1;CM025019.1;CM025019.1;CM025019.1;CM025019.1;CM025019.1;CM025019.1;CM025019.1;CM025019.1;CM025019.1;CM025019.1;CM025019.1;CM025019.1;CM025019.1;CM025019.1;CM025019.1;CM025019.1;CM025019.1;CM025019.1;CM025019.1;CM025019.1;CM025019.1;CM025019.1;CM025019.1;CM025019.1;CM025019.1;CM025019.1;CM025019.1;CM025019.1;CM025019.1;CM025019.1;CM025019.1;CM025019.1;CM025019.1;CM025019.1;CM025019.1;CM025019.1;CM025019.1;CM025019.1;CM025019.1;CM025019.1;CM025019.1;CM025019.1;CM025019.1;CM025019.1;CM025019.1;CM025019.1;CM025019.1;CM025019.1;CM025019.1;CM025019.1;CM025019.1;CM025019.1;CM025019.1;CM025019.1;CM025019.1;CM025019.1;CM025019.1;CM025019.1;CM025019.1;CM025019.1;CM025019.1;CM025019.1;CM025019.1;CM025019.1;CM025019.1;CM025019.1;CM025019.1;CM025019.1;CM025019.1;CM025019.1;CM025019.1;CM025019.1;CM025019.1;CM025019.1;CM025019.1;CM025019.1;CM025019.1;CM025019.1;CM025019.1;CM025019.1;CM025019.1;CM025019.1;CM025019.1;CM025019.1;CM025019.1;CM025019.1;CM025019.1;CM025019.1;CM025019.1;CM025019.1;CM025019.1;CM025019.1;CM025019.1;CM025019.1;CM025019.1;CM025019.1;CM025019.1;CM025019.1;CM025019.1;CM025019.1;CM025019.1;CM025019.1;CM025019.1;CM025019.1;CM025019.1;CM025019.1;CM025019.1;CM025019.1;CM025019.1;CM025019.1;CM025019.1;CM025019.1;CM025019.1;CM025019.1;CM025019.1;CM025019.1;CM025019.1;CM025019.1;CM025019.1;CM025019.1;CM025019.1;CM025019.1;CM025019.1;CM025019.1;CM025019.1;CM025019.1;CM025019.1;CM025019.1;CM025019.1;CM025019.1;CM025019.1;CM025019.1;CM025019.1;CM025019.1;CM025019.1;CM025019.1;CM025019.1;CM025019.1;CM025019.1;CM025019.1;CM025019.1;CM025019.1;CM025019.1;CM025019.1;CM025019.1;CM025019.1;CM025019.1;CM025019.1;CM025019.1;CM025019.1;CM025019.1;CM025019.1;CM025019.1;CM025019.1;CM025019.1;CM025019.1;CM025019.1;CM025019.1;CM025019.1;CM025019.1;CM025019.1;CM025019.1;CM025019.1;CM025019.1;CM025019.1;CM025019.1;CM025019.1;CM025019.1;CM025019.1;CM025019.1;CM025019.1;CM025019.1;CM025019.1;CM025019.1;CM025019.1;CM025019.1;CM025019.1;CM025019.1;CM025019.1;CM025019.1;CM025019.1;CM025019.1;CM025019.1;CM025019.1;CM025019.1;CM025019.1;CM025019.1;CM025019.1;CM025019.1;CM025019.1;CM025019.1;CM025019.1;CM025019.1;CM025019.1;CM025019.1;CM025019.1;CM025019.1;CM025019.1;CM025019.1;CM025019.1;CM025019.1;CM025019.1;CM025019.1;CM025019.1;CM025019.1;CM025019.1;CM025019.1;CM025019.1;CM025019.1;CM025019.1;CM025019.1;CM025019.1;CM025019.1;CM025019.1;CM025019.1;CM025019.1;CM025019.1;CM025019.1;CM025019.1;CM025019.1;CM025019.1;CM025019.1;CM025019.1;CM025019.1;CM025019.1;CM025019.1;CM025019.1;CM025019.1;CM025019.1;CM025019.1;CM025019.1;CM025019.1;CM025019.1;CM025019.1;CM025019.1;CM025019.1;CM025019.1;CM025019.1;CM025019.1;CM025019.1;CM025019.1;CM025019.1;CM025019.1;CM025019.1;CM025019.1;CM025019.1;CM025019.1;CM025019.1;CM025019.1;CM025019.1;CM025019.1;CM025019.1;CM025019.1;CM025019.1;CM025019.1;CM025019.1;CM025019.1;CM025019.1;CM025019.1;CM025019.1;CM025019.1;CM025019.1;CM025019.1;CM025019.1;CM025019.1;CM025019.1;CM025019.1;CM025019.1;CM025019.1;CM025019.1;CM025019.1;CM025019.1;CM025019.1;CM025019.1;CM025019.1;CM025019.1;CM025019.1;CM025019.1;CM025019.1;CM025019.1;CM025019.1;CM025019.1;CM025019.1;CM025019.1;CM025019.1;CM025019.1;CM025019.1;CM025019.1;CM025019.1;CM025019.1;CM025019.1;CM025019.1;CM025019.1;CM025019.1;CM025019.1;CM025019.1;CM025019.1;CM025019.1;CM025019.1;CM025019.1;CM025019.1;CM025019.1;CM025019.1;CM025019.1;CM025019.1;CM025019.1;CM025019.1;CM025019.1;CM025019.1;CM025019.1;CM025019.1;CM025019.1;CM025019.1;CM025019.1;CM025019.1;CM025019.1;CM025019.1;CM025019.1;CM025019.1;CM025019.1;CM025019.1;CM025019.1;CM025019.1;CM025019.1;CM025019.1;CM025019.1;CM025019.1;CM025019.1;CM025019.1;CM025019.1;CM025019.1;CM025019.1;CM025019.1;CM025019.1;CM025019.1;CM025019.1;CM025019.1;CM025019.1;CM025019.1;CM025019.1;CM025019.1;CM025019.1;CM025019.1;CM025019.1;CM025019.1;CM025019.1;CM025019.1;CM025019.1;CM025019.1;CM025019.1;CM025019.1;CM025019.1;CM025019.1;CM025019.1;CM025019.1;CM025019.1;CM025019.1;CM025019.1;CM025019.1;CM025019.1;CM025019.1;CM025019.1;CM025019.1;CM025019.1;CM025019.1;CM025019.1;CM025019.1;CM025019.1;CM025019.1;CM025019.1;CM025019.1;CM025019.1;CM025019.1;CM025019.1;CM025019.1;CM025019.1;CM025019.1;CM025019.1;CM025019.1;CM025019.1;CM025019.1;CM025019.1;CM025019.1;CM025019.1;CM025019.1;CM025019.1;CM025019.1;CM025019.1;CM025019.1;CM025019.1;CM025019.1;CM025019.1;CM025019.1;CM025019.1;CM025019.1;CM025019.1;CM025019.1;CM025019.1;CM025019.1;CM025019.1;CM025019.1;CM025019.1;CM025019.1;CM025019.1;CM025019.1;CM025019.1;CM025019.1;CM025019.1;CM025019.1;CM025019.1;CM025019.1;CM025019.1;CM025019.1;CM025019.1;CM025019.1;CM025019.1;CM025019.1;CM025019.1;CM025019.1;CM025019.1;CM025019.1;CM025019.1;CM025019.1;CM025019.1;CM025019.1;CM025019.1;CM025019.1;CM025019.1;CM025019.1;CM025019.1;CM025019.1;CM025019.1;CM025019.1;CM025019.1;CM025019.1;CM025019.1;CM025019.1;CM025019.1;CM025019.1;CM025019.1;CM025019.1;CM025019.1;CM025019.1;CM025019.1;CM025019.1;CM025019.1;CM025019.1;CM025019.1;CM025019.1;CM025019.1;CM025019.1;CM025019.1;CM025019.1;CM025019.1;CM025019.1;CM025019.1;CM025019.1;CM025019.1;CM025019.1;CM025019.1;CM025019.1;CM025019.1;CM025019.1;CM025019.1;CM025019.1;CM025019.1;CM025019.1;CM025019.1;CM025019.1;CM025019.1;CM025019.1;CM025019.1;CM025019.1;CM025019.1;CM025019.1;CM025019.1;CM025019.1;CM025019.1;CM025019.1;CM025019.1;CM025019.1;CM025019.1;CM025019.1;CM025019.1;CM025019.1;CM025019.1;CM025019.1;CM025019.1;CM025019.1;CM025019.1;CM025019.1;CM025019.1;CM025019.1;CM025019.1;CM025019.1;CM025019.1;CM025019.1;CM025019.1;CM025019.1;CM025019.1;CM025019.1;CM025019.1;CM025019.1;CM025019.1;CM025019.1;CM025019.1;CM025019.1;CM025019.1;CM025019.1;CM025019.1;CM025019.1;CM025019.1;CM025019.1;CM025019.1;CM025019.1;CM025019.1;CM025019.1;CM025019.1;CM025019.1;CM025019.1;CM025019.1;CM025019.1;CM025019.1;CM025019.1;CM025019.1;CM025019.1;CM025019.1;CM025019.1;CM025019.1;CM025019.1;CM025019.1;CM025019.1;CM025019.1;CM025019.1;CM025019.1;CM025019.1;CM025019.1;CM025019.1;CM025019.1;CM025019.1;CM025019.1;CM025019.1;CM025019.1;CM025019.1;CM025019.1;CM025019.1;CM025019.1;CM025019.1;CM025019.1;CM025019.1;CM025019.1;CM025019.1;CM025019.1;CM025019.1;CM025019.1;CM025019.1;CM025019.1;CM025019.1;CM025019.1;CM025019.1;CM025019.1;CM025019.1;CM025019.1;CM025019.1;CM025019.1;CM025019.1;CM025019.1;CM025019.1;CM025019.1;CM025019.1;CM025019.1;CM025019.1;CM025019.1;CM025019.1;CM025019.1;CM025019.1;CM025019.1;CM025019.1;CM025019.1;CM025019.1;CM025019.1;CM025019.1;CM025019.1;CM025019.1;CM025019.1;CM025019.1;CM025019.1;CM025019.1;CM025019.1;CM025019.1;CM025019.1;CM025019.1;CM025019.1;CM025019.1;CM025019.1;CM025019.1;CM025019.1;CM025019.1;CM025019.1;CM025019.1;CM025019.1;CM025019.1;CM025019.1;CM025019.1;CM025019.1;CM025019.1;CM025019.1;CM025019.1;CM025019.1;CM025019.1;CM025019.1;CM025019.1;CM025019.1;CM025019.1;CM025019.1;CM025019.1;CM025019.1;CM025019.1;CM025019.1;CM025019.1;CM025019.1;CM025019.1;CM025019.1;CM025019.1;CM025019.1;CM025019.1;CM025019.1;CM025019.1;CM025019.1;CM025019.1;CM025019.1;CM025019.1;CM025019.1;CM025019.1;CM025019.1;CM025019.1;CM025019.1;CM025019.1;CM025019.1;CM025019.1;CM025019.1;CM025019.1;CM025019.1;CM025019.1;CM025019.1;CM025019.1;CM025019.1;CM025019.1;CM025019.1;CM025019.1;CM025019.1;CM025019.1;CM025019.1;CM025019.1;CM025019.1;CM025019.1;CM025019.1;CM025019.1;CM025019.1;CM025019.1;CM025019.1;CM025019.1;CM025019.1;CM025019.1;CM025019.1;CM025019.1;CM025019.1;CM025019.1;CM025019.1;CM025019.1;CM025019.1;CM025019.1;CM025019.1;CM025019.1;CM025019.1;CM025019.1;CM025019.1;CM025019.1;CM025019.1;CM025019.1;CM025019.1;CM025019.1;CM025019.1;CM025019.1;CM025019.1;CM025019.1;CM025019.1;CM025019.1;CM025019.1;CM025019.1;CM025019.1;CM025019.1;CM025019.1;CM025019.1;CM025019.1;CM025019.1;CM025019.1;CM025019.1;CM025019.1;CM025019.1;CM025019.1;CM025019.1;CM025019.1;CM025019.1;CM025019.1;CM025019.1;CM025019.1;CM025019.1;CM025019.1;CM025019.1;CM025019.1;CM025019.1;CM025019.1;CM025019.1;CM025019.1;CM025019.1;CM025019.1;CM025019.1;CM025019.1;CM025019.1;CM025019.1;CM025019.1;CM025019.1;CM025019.1;CM025019.1;CM025019.1;CM025019.1;CM025019.1;CM025019.1;CM025019.1;CM025019.1;CM025019.1;CM025019.1;CM025019.1;CM025019.1;CM025019.1;CM025019.1;CM025019.1;CM025019.1;CM025019.1;CM025019.1;CM025019.1;CM025019.1;CM025019.1;CM025019.1;CM025019.1;CM025019.1;CM025019.1;CM025019.1;CM025019.1;CM025019.1;CM025019.1;CM025019.1;CM025019.1;CM025019.1;CM025019.1;CM025019.1;CM025019.1;CM025019.1;CM025019.1;CM025019.1;CM025019.1;CM025019.1;CM025019.1;CM025019.1;CM025019.1;CM025019.1;CM025019.1;CM025019.1;CM025019.1;CM025019.1;CM025019.1;CM025019.1;CM025019.1;CM025019.1;CM025019.1;CM025019.1;CM025019.1;CM025019.1;CM025019.1;CM025019.1;CM025019.1;CM025019.1;CM025019.1;CM025019.1;CM025019.1;CM025019.1;CM025019.1;CM025019.1;CM025019.1;CM025019.1;CM025019.1;CM025019.1;CM025019.1;CM025019.1;CM025019.1;CM025019.1;CM025019.1;CM025019.1;CM025019.1;CM025019.1;CM025019.1;CM025019.1;CM025019.1;CM025019.1;CM025019.1;CM025019.1;CM025019.1;CM025019.1;CM025019.1;CM025019.1;CM025019.1;CM025019.1;CM025019.1;CM025019.1;CM025019.1;CM025019.1;CM025019.1;CM025019.1;CM025019.1;CM025019.1;CM025019.1;CM025019.1;CM025019.1;CM025019.1;CM025019.1;CM025019.1;CM025019.1;CM025019.1;CM025019.1;CM025019.1;CM025019.1;CM025019.1;CM025019.1;CM025019.1;CM025019.1;CM025019.1;CM025019.1;CM025019.1;CM025019.1;CM025019.1;CM025019.1;CM025019.1;CM025019.1;CM025019.1;CM025019.1;CM025019.1;CM025019.1;CM025019.1;CM025019.1;CM025019.1;CM025019.1;CM025019.1;CM025019.1;CM025019.1;CM025019.1;CM025019.1;CM025019.1;CM025019.1;CM025019.1;CM025019.1;CM025019.1;CM025019.1;CM025019.1;CM025019.1;CM025019.1;CM025019.1;CM025019.1;CM025019.1;CM025019.1;CM025019.1;CM025019.1;CM025019.1;CM025019.1;CM025019.1;CM025019.1;CM025019.1;CM025019.1;CM025019.1;CM025019.1;CM025019.1;CM025019.1;CM025019.1;CM025019.1;CM025019.1;CM025019.1;CM025019.1;CM025019.1;CM025019.1;CM025019.1;CM025019.1;CM025019.1;CM025019.1;CM025019.1;CM025019.1;CM025019.1;CM025019.1;CM025019.1;CM025019.1;CM025019.1;CM025019.1;CM025019.1;CM025019.1;CM025019.1;CM025019.1;CM025019.1;CM025019.1;CM025019.1;CM025019.1;CM025019.1;CM025019.1;CM025019.1;CM025019.1;CM025019.1;CM025019.1;CM025019.1;CM025019.1;CM025019.1;CM025019.1;CM025019.1;CM025019.1;CM025019.1;CM025019.1;CM025019.1;CM025019.1;CM025019.1;CM025019.1;CM025019.1;CM025019.1;CM025019.1;CM025019.1;CM025019.1;CM025019.1;CM025019.1;CM025019.1;CM025019.1;CM025019.1;CM025019.1;CM025019.1;CM025019.1;CM025019.1;CM025019.1;CM025019.1;CM025019.1;CM025019.1;CM025019.1;CM025019.1;CM025019.1;CM025019.1;CM025019.1;CM025019.1;CM025019.1;CM025019.1;CM025019.1;CM025019.1;CM025019.1;CM025019.1;CM025019.1;CM025019.1;CM025019.1;CM025019.1;CM025019.1;CM025019.1;CM025019.1;CM025019.1;CM025019.1;CM025019.1;CM025019.1;CM025019.1;CM025019.1;CM025019.1;CM025019.1;CM025019.1;CM025019.1;CM025019.1;CM025019.1;CM025019.1;CM025019.1;CM025019.1;CM025019.1;CM025019.1;CM025019.1;CM025019.1;CM025019.1;CM025019.1;CM025019.1;CM025019.1;CM025019.1;CM025019.1;CM025019.1;CM025019.1;CM025019.1;CM025019.1;CM025019.1;CM025019.1;CM025019.1;CM025019.1;CM025019.1;CM025019.1;CM025019.1;CM025019.1;CM025019.1;CM025019.1;CM025019.1;CM025019.1;CM025019.1;CM025019.1;CM025019.1;CM025019.1;CM025019.1;CM025019.1;CM025019.1;CM025019.1;CM025019.1;CM025019.1;CM025019.1;CM025019.1;CM025019.1;CM025019.1;CM025019.1;CM025019.1;CM025019.1;CM025019.1;CM025019.1;CM025019.1;CM025019.1;CM025019.1;CM025019.1;CM025019.1;CM025019.1;CM025019.1;CM025019.1;CM025019.1;CM025019.1;CM025019.1;CM025019.1;CM025019.1;CM025019.1;CM025019.1;CM025019.1;CM025019.1;CM025019.1;CM025019.1;CM025019.1;CM025019.1;CM025019.1;CM025019.1;CM025019.1;CM025019.1;CM025019.1;CM025019.1;CM025019.1;CM025019.1;CM025019.1;CM025019.1;CM025019.1;CM025019.1;CM025019.1;CM025019.1;CM025019.1;CM025019.1;CM025019.1;CM025019.1;CM025019.1;CM025019.1;CM025019.1;CM025019.1;CM025019.1;CM025019.1;CM025019.1;CM025019.1;CM025019.1;CM025019.1;CM025019.1;CM025019.1;CM025019.1;CM025019.1;CM025019.1;CM025019.1;CM025019.1;CM025019.1;CM025019.1;CM025019.1;CM025019.1;CM025019.1;CM025019.1;CM025019.1;CM025019.1;CM025019.1;CM025019.1;CM025019.1;CM025019.1;CM025019.1;CM025019.1;CM025019.1;CM025019.1;CM025019.1;CM025019.1;CM025019.1;CM025019.1;CM025019.1;CM025019.1;CM025019.1;CM025019.1;CM025019.1;CM025019.1;CM025019.1;CM025019.1;CM025019.1;CM025019.1;CM025019.1;CM025019.1;CM025019.1;CM025019.1;CM025019.1;CM025019.1;CM025019.1;CM025019.1;CM025019.1;CM025019.1;CM025019.1;CM025019.1;CM025019.1;CM025019.1;CM025019.1;CM025019.1;CM025019.1;CM025019.1;CM025019.1;CM025019.1;CM025019.1;CM025019.1;CM025019.1;CM025019.1;CM025019.1;CM025019.1;CM025019.1;CM025019.1;CM025019.1;CM025019.1;CM025019.1;CM025019.1;CM025019.1;CM025019.1;CM025019.1;CM025019.1;CM025019.1;CM025019.1;CM025019.1;CM025019.1;CM025019.1;CM025019.1;CM025019.1;CM025019.1;CM025019.1;CM025019.1;CM025019.1;CM025019.1;CM025019.1;CM025019.1;CM025019.1;CM025019.1;CM025019.1;CM025019.1;CM025019.1;CM025019.1;CM025019.1;CM025019.1;CM025019.1;CM025019.1;CM025019.1;CM025019.1;CM025019.1;CM025019.1;CM025019.1;CM025019.1;CM025019.1;CM025019.1;CM025019.1;CM025019.1;CM025019.1;CM025019.1;CM025019.1;CM025019.1;CM025019.1;CM025019.1;CM025019.1;CM025019.1;CM025019.1;CM025019.1;CM025019.1;CM025019.1;CM025019.1;CM025019.1;CM025019.1;CM025019.1;CM025019.1;CM025019.1;CM025019.1;CM025019.1;CM025019.1;CM025019.1;CM025019.1;CM025019.1;CM025019.1;CM025019.1;CM025019.1;CM025019.1;CM025019.1;CM025019.1;CM025019.1;CM025019.1;CM025019.1;CM025019.1;CM025019.1;CM025019.1;CM025019.1;CM025019.1;CM025019.1;CM025019.1;CM025019.1;CM025019.1;CM025019.1;CM025019.1;CM025019.1;CM025019.1;CM025019.1;CM025019.1;CM025019.1;CM025019.1;CM025019.1;CM025019.1;CM025019.1;CM025019.1;CM025019.1;CM025019.1;CM025019.1;CM025019.1;CM025019.1;CM025019.1;CM025019.1;CM025019.1;CM025019.1;CM025019.1;CM025019.1;CM025019.1;CM025019.1;CM025019.1;CM025019.1;CM025019.1;CM025019.1;CM025019.1;CM025019.1;CM025019.1;CM025019.1;CM025019.1;CM025019.1;CM025019.1;CM025019.1;CM025019.1;CM025019.1;CM025019.1;CM025019.1;CM025019.1;CM025019.1;CM025019.1;CM025019.1;CM025019.1;CM025019.1;CM025019.1;CM025019.1;CM025019.1;CM025019.1;CM025019.1;CM025019.1;CM025019.1;CM025019.1;CM025019.1;CM025019.1;CM025019.1;CM025019.1;CM025019.1;CM025019.1;CM025019.1;CM025019.1;CM025019.1;CM025019.1;CM025019.1;CM025019.1;CM025019.1;CM025019.1;CM025019.1;CM025019.1;CM025019.1;CM025019.1;CM025019.1;CM025019.1;CM025019.1;CM025019.1;CM025019.1;CM025019.1;CM025019.1;CM025019.1;CM025019.1;CM025019.1;CM025019.1;CM025019.1;CM025019.1;CM025019.1;CM025019.1;CM025019.1;CM025019.1;CM025019.1;CM025019.1;CM025019.1;CM025019.1;CM025019.1;CM025019.1;CM025019.1;CM025019.1;CM025019.1;CM025019.1;CM025019.1;CM025019.1;CM025019.1;CM025019.1;CM025019.1;CM025019.1;CM025019.1;CM025019.1;CM025019.1;CM025019.1;CM025019.1;CM025019.1;CM025019.1;CM025019.1;CM025019.1;CM025019.1;CM025019.1;CM025019.1;CM025019.1;CM025019.1;CM025019.1;CM025019.1;CM025019.1;CM025019.1;CM025019.1;CM025019.1;CM025019.1;CM025019.1;CM025019.1;CM025019.1;CM025019.1;CM025019.1;CM025019.1;CM025019.1;CM025019.1;CM025019.1;CM025019.1;CM025019.1;CM025019.1;CM025019.1;CM025019.1;CM025019.1;CM025019.1;CM025019.1;CM025019.1;CM025019.1;CM025019.1;CM025019.1;CM025019.1;CM025019.1;CM025019.1;CM025019.1;CM025019.1;CM025019.1;CM025019.1;CM025019.1;CM025019.1;CM025019.1;CM025019.1;CM025019.1;CM025019.1;CM025019.1;CM025019.1;CM025019.1;CM025019.1;CM025019.1;CM025019.1;CM025019.1;CM025019.1;CM025019.1;CM025019.1;CM025019.1;CM025019.1;CM025019.1;CM025019.1;CM025019.1;CM025019.1;CM025019.1;CM025019.1;CM025019.1;CM025019.1;CM025019.1;CM025019.1;CM025019.1;CM025019.1;CM025019.1;CM025019.1;CM025019.1;CM025019.1;CM025019.1;CM025019.1;CM025019.1;CM025019.1;CM025019.1;CM025019.1;CM025019.1;CM025019.1;CM025019.1;CM025019.1;CM025019.1;CM025019.1;CM025019.1;CM025019.1;CM025019.1;CM025019.1;CM025019.1;CM025019.1;CM025019.1;CM025019.1;CM025019.1;CM025019.1;CM025019.1;CM025019.1;CM025019.1;CM025019.1;CM025019.1;CM025019.1;CM025019.1;CM025019.1;CM025019.1;CM025019.1;CM025019.1;CM025019.1;CM025019.1;CM025019.1;CM025019.1;CM025019.1;CM025019.1;CM025019.1;CM025019.1;CM025019.1;CM025019.1;CM025019.1;CM025019.1;CM025019.1;CM025019.1;CM025019.1;CM025019.1;CM025019.1;CM025019.1;CM025019.1;CM025019.1;CM025019.1;CM025019.1;CM025019.1;CM025019.1;CM025019.1;CM025019.1;CM025019.1;CM025019.1;CM025019.1;CM025019.1;CM025019.1;CM025019.1;CM025019.1;CM025019.1;CM025019.1;CM025019.1;CM025019.1;CM025019.1;CM025019.1;CM025019.1;CM025019.1;CM025019.1;CM025019.1;CM025019.1;CM025019.1;CM025019.1;CM025019.1;CM025019.1;CM025019.1;CM025019.1;CM025019.1;CM025019.1;CM025019.1;CM025019.1;CM025019.1;CM025019.1;CM025019.1;CM025019.1;CM025019.1;CM025019.1;CM025019.1;CM025019.1;CM025019.1;CM025019.1;CM025019.1;CM025019.1;CM025019.1;CM025019.1;CM025019.1;CM025019.1;CM025019.1;CM025019.1;CM025019.1;CM025019.1;CM025019.1;CM025019.1;CM025019.1;CM025019.1;CM025019.1;CM025019.1;CM025019.1;CM025019.1;CM025019.1;CM025019.1;CM025019.1;CM025019.1;CM025019.1;CM025019.1;CM025019.1;CM025019.1;CM025019.1;CM025019.1;CM025019.1;CM025019.1;CM025019.1;CM025019.1;CM025019.1;CM025019.1;CM025019.1;CM025019.1;CM025019.1;CM025019.1;CM025019.1;CM025019.1;CM025019.1;CM025019.1;CM025019.1;CM025019.1;CM025019.1;CM025019.1;CM025019.1;CM025019.1;CM025019.1;CM025019.1;CM025019.1;CM025019.1;CM025019.1;CM025019.1;CM025019.1;CM025019.1;CM025019.1;CM025019.1;CM025019.1;CM025019.1;CM025019.1;CM025019.1;CM025019.1;CM025019.1;CM025019.1;CM025019.1;CM025019.1;CM025019.1;CM025019.1;CM025019.1;CM025019.1;CM025019.1;CM025019.1;CM025019.1;CM025019.1;CM025019.1;CM025019.1;CM025019.1;CM025019.1;CM025019.1;CM025019.1;CM025019.1;CM025019.1;CM025019.1;CM025019.1;CM025019.1;CM025019.1;CM025019.1;CM025019.1;CM025019.1;CM025019.1;CM025019.1;CM025019.1;CM025019.1;CM025019.1;CM025019.1;CM025019.1;CM025019.1;CM025019.1;CM025019.1;CM025019.1;CM025019.1;CM025019.1;CM025019.1;CM025019.1;CM025019.1;CM025019.1;CM025019.1;CM025019.1;CM025019.1;CM025019.1;CM025019.1;CM025019.1;CM025019.1;CM025019.1;CM025019.1;CM025019.1;CM025019.1;CM025019.1;CM025019.1;CM025019.1;CM025019.1;CM025019.1;CM025019.1;CM025019.1;CM025019.1;CM025019.1;CM025019.1;CM025019.1;CM025019.1;CM025019.1;CM025019.1;CM025019.1;CM025019.1;CM025019.1;CM025019.1;CM025019.1;CM025019.1;CM025019.1;CM025019.1;CM025019.1;CM025019.1;CM025019.1;CM025019.1;CM025019.1;CM025019.1;CM025019.1;CM025019.1;CM025019.1;CM025019.1;CM025019.1;CM025019.1;CM025019.1;CM025019.1;CM025019.1;CM025019.1;CM025019.1;CM025019.1;CM025019.1;CM025019.1;CM025019.1;CM025019.1;CM025019.1;CM025019.1;CM025019.1;CM025019.1;CM025019.1;CM025019.1;CM025019.1;CM025019.1;CM025019.1;CM025019.1;CM025019.1;CM025019.1;CM025019.1;CM025019.1;CM025019.1;CM025019.1;CM025019.1;CM025019.1;CM025019.1;CM025019.1;CM025019.1;CM025019.1;CM025019.1;CM025019.1;CM025019.1;CM025019.1;CM025019.1;CM025019.1;CM025019.1;CM025019.1;CM025019.1;CM025019.1;CM025019.1;CM025019.1	19466229;19466229;19466229;19466229;19466230;19466230;19475180;19475180;19475180;19475180;19475180;19475180;19487725;19539016;19541343;19541343;19541343;19541343;19541343;19541343;19541343;19541343;19546895;19546895;19546895;19546895;19546895;19546895;19546895;19546895;19549858;19549858;19549858;19549858;19549858;19549858;19549858;19549858;19550282;19550282;19550282;19550282;19550282;19550282;19550282;19550282;19553397;19553397;19553397;19553397;19553397;19553397;19553397;19553397;19553397;19553397;19553397;19553397;19553400;19557179;19557179;19557179;19557179;19557179;19557179;19557179;19557179;19557179;19557179;19557179;19557179;19557179;19557179;19557179;19557179;19557179;19557179;19557179;19557179;19557179;19557425;19557425;19557425;19557425;19557425;19557425;19557425;19557425;19557425;19557425;19557425;19557425;19557425;19557425;19557425;19557425;19557425;19557425;19557425;19557425;19557425;19557774;19557774;19557774;19557774;19557774;19557774;19557774;19557774;19557774;19557774;19557774;19557774;19557774;19557774;19557774;19557774;19557774;19557774;19557774;19557774;19557774;19558124;19558124;19558124;19558124;19558124;19558124;19558124;19558124;19558124;19558124;19558124;19558124;19558124;19558124;19558124;19558124;19558124;19558124;19558124;19558124;19558124;19558527;19558527;19558527;19558527;19558527;19558527;19558527;19558527;19558527;19558527;19558527;19558527;19558527;19558527;19558527;19558527;19558527;19558527;19558527;19558527;19558527;19559917;19559917;19559917;19559917;19559917;19559917;19559917;19559917;19559917;19559917;19559917;19559917;19559917;19559917;19559917;19559917;19559917;19559917;19559917;19559917;19559917;19560131;19560131;19560131;19560131;19560131;19560131;19560131;19560131;19560131;19560131;19560131;19560131;19560131;19560131;19560131;19560131;19560131;19560131;19560131;19560131;19560131;19561234;19561234;19561234;19561234;19561234;19561234;19561234;19561234;19561234;19561234;19561234;19561234;19561234;19561234;19561234;19561234;19561234;19561234;19561234;19561234;19561234;19561656;19561656;19561656;19561656;19561656;19561656;19561656;19561656;19561656;19561656;19561656;19561656;19561656;19561656;19561656;19561656;19561656;19561656;19561656;19561656;19561656;19562296;19562296;19562296;19562296;19562296;19562296;19562296;19562296;19562296;19562296;19562296;19562296;19562296;19562296;19562296;19562296;19562296;19562296;19562296;19562296;19562296;19562496;19562496;19562496;19562496;19562496;19562496;19562496;19562496;19562496;19562496;19562496;19562496;19562496;19562496;19562496;19562496;19562496;19562496;19562496;19562496;19562496;19562768;19562768;19562768;19562768;19562768;19562768;19562768;19562768;19562768;19562768;19562768;19562768;19562768;19562768;19562768;19562768;19562768;19562768;19562768;19562768;19562768;19563025;19563025;19563025;19563025;19563025;19563025;19563025;19563025;19563025;19563025;19563025;19563025;19563025;19563025;19563025;19563025;19563025;19563025;19563025;19563025;19563025;19563738;19563738;19563738;19563738;19563738;19563738;19563738;19563738;19563738;19563738;19563738;19563738;19563738;19563738;19563738;19563738;19563738;19563738;19563738;19563738;19563738;19564201;19564201;19564201;19564201;19564201;19564201;19564201;19564201;19564201;19564201;19564201;19564201;19564201;19564201;19564201;19564201;19564201;19564201;19564201;19564201;19564201;19567735;19567735;19567735;19567735;19567735;19567735;19567735;19567735;19567735;19567735;19567735;19567735;19567735;19567735;19567735;19567735;19567735;19567735;19567735;19567735;19567735;19570355;19570355;19570355;19570355;19570355;19570355;19570355;19570355;19570355;19570355;19570355;19570355;19570355;19570355;19570355;19570355;19570355;19570355;19570355;19570355;19570355;19570689;19570689;19570689;19570689;19570689;19570689;19570689;19570689;19570689;19570689;19570689;19570689;19570689;19570689;19570689;19570689;19570689;19570689;19570689;19570689;19570689;19570903;19570903;19570903;19570903;19570903;19570903;19570903;19570903;19570903;19570903;19570903;19570903;19570903;19570903;19570903;19570903;19570903;19570903;19570903;19570903;19570903;19571182;19571182;19571182;19571182;19571182;19571182;19571182;19571182;19571182;19571182;19571182;19571182;19571182;19571182;19571182;19571182;19571182;19571182;19571182;19571182;19571182;19571529;19571529;19571529;19571529;19571529;19571529;19571529;19571529;19571529;19571529;19571529;19571529;19571529;19571529;19571529;19571529;19571529;19571529;19571529;19571529;19571529;19571786;19571786;19571786;19571786;19571786;19571786;19571786;19571786;19571786;19571786;19571786;19571786;19571786;19571786;19571786;19571786;19571786;19571786;19571786;19571786;19571786;19572013;19572013;19572013;19572013;19572013;19572013;19572013;19572013;19572013;19572013;19572013;19572013;19572013;19572013;19572013;19572013;19572013;19572013;19572013;19572013;19572013;19572399;19572399;19572399;19572399;19572399;19572399;19572399;19572399;19572399;19572399;19572399;19572399;19572399;19572399;19572399;19572399;19572399;19572399;19572399;19572399;19572399;19572637;19572637;19572637;19572637;19572637;19572637;19572637;19572637;19572637;19572637;19572637;19572637;19572637;19572637;19572637;19572637;19572637;19572637;19572637;19572637;19572637;19572805;19572805;19572805;19572805;19572805;19572805;19572805;19572805;19572805;19572805;19572805;19572805;19572805;19572805;19572805;19572805;19572805;19572805;19572805;19572805;19572805;19572994;19572994;19572994;19572994;19572994;19572994;19572994;19572994;19572994;19572994;19572994;19572994;19572994;19572994;19572994;19572994;19572994;19572994;19572994;19572994;19572994;19573171;19573171;19573171;19573171;19573171;19573171;19573171;19573171;19573171;19573171;19573171;19573171;19573171;19573171;19573171;19573171;19573171;19573171;19573171;19573171;19573171;19573369;19573369;19573369;19573369;19573369;19573369;19573369;19573369;19573369;19573369;19573369;19573369;19573369;19573369;19573369;19573369;19573369;19573369;19573369;19573369;19573369;19574041;19574041;19574041;19574041;19574041;19574041;19574041;19574041;19574041;19574041;19574041;19574041;19574041;19574041;19574041;19574041;19574041;19574041;19574041;19574041;19574041;19577032;19577032;19577032;19577032;19577032;19577032;19577032;19577032;19577032;19577032;19577032;19577032;19577032;19577032;19577032;19577032;19577032;19577032;19577032;19577032;19582289;19582289;19582289;19582289;19582289;19582289;19582289;19582289;19582289;19582289;19582289;19582289;19582289;19582289;19582289;19582289;19582289;19582289;19582289;19582289;19582526;19582526;19582526;19582526;19582526;19582526;19582526;19582526;19582526;19582526;19582526;19582526;19582526;19582526;19582526;19582526;19582526;19582526;19582526;19582526;19582810;19582810;19582810;19582810;19582810;19582810;19582810;19582810;19582810;19582810;19582810;19582810;19582810;19582810;19582810;19582810;19582810;19582810;19582810;19582810;19583077;19583077;19583077;19583077;19583077;19583077;19583077;19583077;19583077;19583077;19583077;19583077;19583077;19583077;19583077;19583077;19583077;19583077;19583077;19583077;19584039;19584039;19584039;19584039;19584039;19584039;19584039;19584039;19584039;19584039;19584039;19584039;19584039;19584039;19584039;19584039;19584039;19584039;19584039;19584039;19584039;19584253;19584253;19584253;19584253;19584253;19584253;19584253;19584253;19584253;19584253;19584253;19584253;19584253;19584253;19584253;19584253;19584253;19584253;19584253;19584253;19584253;19584559;19584559;19584559;19584559;19584559;19584559;19584559;19584559;19584559;19584559;19584559;19584559;19584559;19584559;19584559;19584559;19584559;19584559;19584559;19584559;19584559;19584789;19584789;19584789;19584789;19584789;19584789;19584789;19584789;19584789;19584789;19584789;19584789;19584789;19584789;19584789;19584789;19584789;19584789;19584789;19584789;19584789;19585282;19585282;19585282;19585282;19585282;19585282;19585282;19585282;19585282;19585282;19585282;19585282;19585282;19585282;19585282;19585282;19585282;19585282;19585282;19585282;19585282;19585587;19585587;19585587;19585587;19585587;19585587;19585587;19585587;19585587;19585587;19585587;19585587;19585587;19585587;19585587;19585587;19585587;19585587;19585587;19585587;19585587;19585852;19585852;19585852;19585852;19585852;19585852;19585852;19585852;19585852;19585852;19585852;19585852;19585852;19585852;19585852;19585852;19585852;19585852;19585852;19585852;19585852;19586097;19586097;19586097;19586097;19586097;19586097;19586097;19586097;19586097;19586097;19586097;19586097;19586097;19586097;19586097;19586097;19586097;19586097;19586097;19586097;19586097;19586307;19586307;19586307;19586307;19586307;19586307;19586307;19586307;19586307;19586307;19586307;19586307;19586307;19586307;19586307;19586307;19586307;19586307;19586307;19586307;19586307;19586584;19586584;19586584;19586584;19586584;19586584;19586584;19586584;19586584;19586584;19586584;19586584;19586584;19586584;19586584;19586584;19586584;19586584;19586584;19586584;19586584;19586974;19586974;19586974;19586974;19586974;19586974;19586974;19586974;19586974;19586974;19586974;19586974;19586974;19586974;19586974;19586974;19586974;19586974;19586974;19586974;19586974;19588307;19588307;19588307;19588307;19588307;19588307;19588307;19588307;19588307;19588307;19588307;19588307;19588307;19588307;19588307;19588307;19588307;19588307;19588307;19588307;19588307;19588562;19588562;19588562;19588562;19588562;19588562;19588562;19588562;19588562;19588562;19588562;19588562;19588562;19588562;19588562;19588562;19588562;19588562;19588562;19588562;19588562;19588748;19588748;19588748;19588748;19588748;19588748;19588748;19588748;19588748;19588748;19588748;19588748;19588748;19588748;19588748;19588748;19588748;19588748;19588748;19588748;19588748;19588900;19588900;19588900;19588900;19588900;19588900;19588900;19588900;19588900;19588900;19588900;19588900;19588900;19588900;19588900;19588900;19588900;19588900;19588900;19588900;19588900;19589226;19589226;19589226;19589226;19589226;19589226;19589226;19589226;19589226;19589226;19589226;19589226;19589226;19589226;19589226;19589226;19589226;19589226;19589226;19589226;19589226;19589662;19589662;19589662;19589662;19589662;19589662;19589662;19589662;19589662;19589662;19589662;19589662;19589662;19589662;19589662;19589662;19589662;19589662;19589662;19589662;19589662;19589932;19589932;19589932;19589932;19589932;19589932;19589932;19589932;19589932;19589932;19589932;19589932;19589932;19589932;19589932;19589932;19589932;19589932;19589932;19589932;19589932;19590233;19590233;19590233;19590233;19590233;19590233;19590233;19590233;19590233;19590233;19590233;19590233;19590233;19590233;19590233;19590233;19590233;19590233;19590233;19590233;19590233;19590592;19590592;19590592;19590592;19590592;19590592;19590592;19590592;19590592;19590592;19590592;19590592;19590592;19590592;19590592;19590592;19590592;19590592;19590592;19590592;19590592;19591259;19591259;19591259;19591259;19591259;19591259;19591259;19591259;19591259;19591259;19591259;19591259;19591259;19591259;19591259;19591259;19591259;19591259;19591259;19591259;19591259;19591531;19591531;19591531;19591531;19591531;19591531;19591531;19591531;19591531;19591531;19591531;19591531;19591531;19591531;19591531;19591531;19591531;19591531;19591531;19591531;19591531;19592650;19592650;19592650;19592650;19592650;19592650;19592650;19592650;19592650;19592650;19592650;19592650;19592650;19592650;19592650;19592650;19592650;19592650;19592650;19592650;19592650;19593040;19593040;19593040;19593040;19593040;19593040;19593040;19593040;19593040;19593040;19593040;19593040;19593040;19593040;19593040;19593040;19593040;19593040;19593040;19593040;19593040;19618529;19618529;19618529;19618529;19618529;19618529;19618529;19618529;19618529;19618529;19618529;19618529;19618529;19618529;19618529;19618529;19618529;19618529;19618529;19618529;19618529;19618769;19618769;19618769;19618769;19618769;19618769;19618769;19618769;19618769;19618769;19618769;19618769;19618769;19618769;19618769;19618769;19618769;19618769;19618769;19618769;19618769;19619304;19619304;19619304;19619304;19619304;19619304;19619304;19619304;19619304;19619304;19619304;19619304;19619304;19619304;19619304;19619304;19619304;19619304;19619304;19619304;19619304;19619565;19619565;19619565;19619565;19619565;19619565;19619565;19619565;19619565;19619565;19619565;19619565;19619565;19619565;19619565;19619565;19619565;19619565;19619565;19619565;19619565;19620874;19620874;19620874;19620874;19620874;19620874;19620874;19620874;19620874;19620874;19620874;19620874;19620874;19620874;19620874;19620874;19620874;19621417;19621417;19621417;19621417;19621417;19621417;19621417;19621417;19621417;19621417;19621417;19621417;19621417;19621417;19621417;19621417;19621417;19621417;19621417;19621417;19621417;19621693;19621693;19621693;19621693;19621693;19621693;19621693;19621693;19621693;19621693;19621693;19621693;19621693;19621693;19621693;19621693;19621693;19621693;19621693;19621693;19621693;19623120;19623120;19623120;19623120;19623120;19623120;19623120;19623120;19623120;19623120;19623120;19623120;19623120;19623120;19623120;19623120;19623120;19623120;19623120;19623120;19623120;19623407;19623407;19623407;19623407;19623407;19623407;19623407;19623407;19623407;19623407;19623407;19623407;19623407;19623407;19623407;19623407;19623407;19623407;19623407;19623407;19623407;19623715;19623715;19623715;19623715;19623715;19623715;19623715;19623715;19623715;19623715;19623715;19623715;19623715;19623715;19623715;19623715;19623715;19623715;19623715;19623715;19623715;19624007;19624007;19624007;19624007;19624007;19624007;19624007;19624007;19624007;19624007;19624007;19624007;19624007;19624007;19624007;19624007;19624007;19624007;19624007;19624007;19624007;19625293;19625293;19625293;19625293;19625293;19625293;19625293;19625293;19625293;19625293;19625293;19625293;19625293;19625293;19625293;19625293;19625293;19625293;19625293;19625293;19625293;19625601;19625601;19625601;19625601;19625601;19625601;19625601;19625601;19625601;19625601;19625601;19625601;19625601;19625601;19625601;19625601;19625601;19625601;19625601;19625601;19625601;19625898;19625898;19625898;19625898;19625898;19625898;19625898;19625898;19625898;19625898;19625898;19625898;19625898;19625898;19625898;19625898;19625898;19625898;19625898;19625898;19625898;19626109;19626109;19626109;19626109;19626109;19626109;19626109;19626109;19626109;19626109;19626109;19626109;19626109;19626109;19626109;19626109;19626109;19626109;19626109;19626109;19626109;19626295;19626295;19626295;19626295;19626295;19626295;19626295;19626295;19626295;19626295;19626295;19626295;19626295;19626295;19626295;19626295;19626295;19626295;19626295;19626295;19626295;19626484;19626484;19626484;19626484;19626484;19626484;19626484;19626484;19626484;19626484;19626484;19626484;19626484;19626484;19626484;19626484;19626484;19626484;19626484;19626484;19626484;19626723;19626723;19626723;19626723;19626723;19626723;19626723;19626723;19626723;19626723;19626723;19626723;19626723;19626723;19626723;19626723;19626723;19626723;19626723;19626723;19626723;19626969;19626969;19626969;19626969;19626969;19626969;19626969;19626969;19626969;19626969;19626969;19626969;19626969;19626969;19626969;19626969;19626969;19626969;19626969;19626969;19626969;19627253;19627253;19627253;19627253;19627253;19627253;19627253;19627253;19627253;19627253;19627253;19627253;19627253;19627253;19627253;19627253;19627253;19627253;19627253;19627253;19627253;19627726;19627726;19627726;19627726;19627726;19627726;19627726;19627726;19627726;19627726;19627726;19627726;19627726;19627726;19627726;19627726;19627726;19627726;19627726;19627726;19627726;19627989;19627989;19627989;19627989;19627989;19627989;19627989;19627989;19627989;19627989;19627989;19627989;19627989;19627989;19627989;19627989;19627989;19627989;19627989;19627989;19627989;19629202;19629202;19629202;19629202;19629202;19629202;19629202;19629202;19629202;19629202;19629202;19629202;19629202;19629202;19629202;19629202;19629202;19629202;19629202;19629202;19629202;19629517;19629517;19629517;19629517;19629517;19629517;19629517;19629517;19629517;19629517;19629517;19629517;19629517;19629517;19629517;19629517;19629517;19629517;19629517;19629517;19629517;19629716;19629716;19629716;19629716;19629716;19629716;19629716;19629716;19629716;19629716;19629716;19629716;19629716;19629716;19629716;19629716;19629716;19629716;19629716;19629716;19629716;19629970;19629970;19629970;19629970;19629970;19629970;19629970;19629970;19629970;19629970;19629970;19629970;19629970;19629970;19629970;19629970;19629970;19629970;19629970;19629970;19629970;19630201;19630201;19630201;19630201;19630201;19630201;19630201;19630201;19630201;19630201;19630201;19630201;19630201;19630201;19630201;19630201;19630201;19630201;19630201;19630201;19630201;19630469;19630469;19630469;19630469;19630469;19630469;19630469;19630469;19630469;19630469;19630469;19630469;19630469;19630469;19630469;19630469;19630469;19630469;19630469;19630469;19630469;19630817;19630817;19630817;19630817;19630817;19630817;19630817;19630817;19630817;19630817;19630817;19630817;19630817;19630817;19630817;19630817;19630817;19630817;19630817;19630817;19630817;19631091;19631091;19631091;19631091;19631091;19631091;19631091;19631091;19631091;19631091;19631091;19631091;19631091;19631091;19631091;19631091;19631091;19631091;19631091;19631091;19631091;19631292;19631292;19631292;19631292;19631292;19631292;19631292;19631292;19631292;19631292;19631292;19631292;19631292;19631292;19631292;19631292;19631292;19631292;19631292;19631292;19631292;19631525;19631525;19631525;19631525;19631525;19631525;19631525;19631525;19631525;19631525;19631525;19631525;19631525;19631525;19631525;19631525;19631525;19631525;19631525;19631525;19631525;19631766;19631766;19631766;19631766;19631766;19631766;19631766;19631766;19631766;19631766;19631766;19631766;19631766;19631766;19631766;19631766;19631766;19631766;19631766;19631766;19631766;19632000;19632000;19632000;19632000;19632000;19632000;19632000;19632000;19632000;19632000;19632000;19632000;19632000;19632000;19632000;19632000;19632000;19632000;19632000;19632000;19632000;19636806;19636806;19636806;19636806;19636806;19636806;19636806;19636806;19636806;19636806;19636806;19636806;19636806;19636806;19636806;19636806;19636824;19636824;19636824;19636824;19636824;19637551;19637551;19637551;19637551;19637551;19637551;19637551;19637551;19637551;19637551;19637551;19637551;19637551;19637902;19637902;19637902;19637902;19637902;19637902;19637902;19637902;19637902;19637902;19637902;19637902;19639522;19639522;19639522;19639522;19639522;19639522;19639522;19639522;19639522;19639522;19639522;19639522;19639522;19639522;19639522;19639522;19639522;19639522;19639522;19639522;19639522;19641174;19641174;19641174;19641174;19641174;19641174;19641174;19641174;19641174;19641174;19641174;19641174;19641174;19641174;19641174;19641778;19641778;19641778;19641778;19641778;19641778;19641778;19641778;19641778;19641778;19641778;19641778;19641778;19641778;19641778;19641778;19641778;19641778;19641778;19641778;19641778;19642589;19642589;19642589;19642589;19642589;19642589;19642589;19642589;19642589;19642589;19642589;19642589;19642589;19642589;19642589;19642589;19642589;19642589;19642589;19642589;19642589	19466846;19466846;19466846;19466846;19466846;19466846;19475414;19475414;19475414;19475414;19475414;19475414;19487839;19539374;19541404;19541404;19541404;19541404;19541404;19541404;19541404;19541404;19546984;19546984;19546984;19546984;19546984;19546984;19546984;19546984;19549935;19549935;19549935;19549935;19549935;19549935;19549935;19549935;19550374;19550374;19550374;19550374;19550374;19550374;19550374;19550374;19555256;19555256;19555256;19555256;19555256;19555256;19555256;19555256;19555256;19555256;19555256;19555256;19555256;19557345;19557345;19557345;19557345;19557345;19557345;19557345;19557345;19557345;19557345;19557345;19557345;19557345;19557345;19557345;19557345;19557345;19557345;19557345;19557345;19557345;19557537;19557537;19557537;19557537;19557537;19557537;19557537;19557537;19557537;19557537;19557537;19557537;19557537;19557537;19557537;19557537;19557537;19557537;19557537;19557537;19557537;19557880;19557880;19557880;19557880;19557880;19557880;19557880;19557880;19557880;19557880;19557880;19557880;19557880;19557880;19557880;19557880;19557880;19557880;19557880;19557880;19557880;19558243;19558243;19558243;19558243;19558243;19558243;19558243;19558243;19558243;19558243;19558243;19558243;19558243;19558243;19558243;19558243;19558243;19558243;19558243;19558243;19558243;19558622;19558622;19558622;19558622;19558622;19558622;19558622;19558622;19558622;19558622;19558622;19558622;19558622;19558622;19558622;19558622;19558622;19558622;19558622;19558622;19558622;19560044;19560044;19560044;19560044;19560044;19560044;19560044;19560044;19560044;19560044;19560044;19560044;19560044;19560044;19560044;19560044;19560044;19560044;19560044;19560044;19560044;19560224;19560224;19560224;19560224;19560224;19560224;19560224;19560224;19560224;19560224;19560224;19560224;19560224;19560224;19560224;19560224;19560224;19560224;19560224;19560224;19560224;19561388;19561388;19561388;19561388;19561388;19561388;19561388;19561388;19561388;19561388;19561388;19561388;19561388;19561388;19561388;19561388;19561388;19561388;19561388;19561388;19561388;19561938;19561938;19561938;19561938;19561938;19561938;19561938;19561938;19561938;19561938;19561938;19561938;19561938;19561938;19561938;19561938;19561938;19561938;19561938;19561938;19561938;19562424;19562424;19562424;19562424;19562424;19562424;19562424;19562424;19562424;19562424;19562424;19562424;19562424;19562424;19562424;19562424;19562424;19562424;19562424;19562424;19562424;19562573;19562573;19562573;19562573;19562573;19562573;19562573;19562573;19562573;19562573;19562573;19562573;19562573;19562573;19562573;19562573;19562573;19562573;19562573;19562573;19562573;19562929;19562929;19562929;19562929;19562929;19562929;19562929;19562929;19562929;19562929;19562929;19562929;19562929;19562929;19562929;19562929;19562929;19562929;19562929;19562929;19562929;19563129;19563129;19563129;19563129;19563129;19563129;19563129;19563129;19563129;19563129;19563129;19563129;19563129;19563129;19563129;19563129;19563129;19563129;19563129;19563129;19563129;19563833;19563833;19563833;19563833;19563833;19563833;19563833;19563833;19563833;19563833;19563833;19563833;19563833;19563833;19563833;19563833;19563833;19563833;19563833;19563833;19563833;19564326;19564326;19564326;19564326;19564326;19564326;19564326;19564326;19564326;19564326;19564326;19564326;19564326;19564326;19564326;19564326;19564326;19564326;19564326;19564326;19564326;19567899;19567887;19567899;19567899;19567899;19567899;19567899;19567899;19567899;19567899;19567899;19567899;19567899;19567899;19567899;19567887;19567887;19567887;19567887;19567887;19567899;19570509;19570509;19570509;19570509;19570509;19570509;19570509;19570509;19570509;19570509;19570509;19570509;19570509;19570509;19570509;19570509;19570509;19570509;19570509;19570509;19570509;19570815;19570815;19570815;19570815;19570815;19570815;19570815;19570815;19570815;19570815;19570815;19570815;19570815;19570815;19570815;19570815;19570815;19570815;19570815;19570815;19570815;19571086;19571086;19571086;19571086;19571086;19571086;19571086;19571086;19571086;19571086;19571086;19571086;19571086;19571086;19571086;19571086;19571086;19571086;19571086;19571086;19571086;19571345;19571345;19571345;19571345;19571345;19571345;19571345;19571345;19571345;19571345;19571345;19571345;19571345;19571345;19571345;19571345;19571345;19571345;19571345;19571345;19571345;19571707;19571707;19571707;19571707;19571707;19571707;19571707;19571707;19571707;19571707;19571707;19571707;19571707;19571707;19571707;19571707;19571707;19571707;19571707;19571707;19571707;19571924;19571924;19571924;19571924;19571924;19571924;19571924;19571924;19571924;19571924;19571924;19571924;19571924;19571924;19571924;19571924;19571924;19571924;19571924;19571924;19571924;19572206;19572206;19572206;19572206;19572206;19572206;19572206;19572206;19572206;19572206;19572206;19572206;19572206;19572206;19572206;19572206;19572206;19572206;19572206;19572206;19572206;19572558;19572558;19572558;19572558;19572558;19572558;19572558;19572558;19572558;19572558;19572558;19572558;19572558;19572558;19572558;19572558;19572558;19572558;19572558;19572558;19572558;19572720;19572720;19572720;19572720;19572720;19572720;19572720;19572720;19572720;19572720;19572720;19572720;19572720;19572720;19572720;19572720;19572720;19572720;19572720;19572720;19572720;19572912;19572912;19572912;19572912;19572912;19572912;19572912;19572912;19572912;19572912;19572912;19572912;19572912;19572912;19572912;19572912;19572912;19572912;19572912;19572912;19572912;19573092;19573092;19573092;19573092;19573092;19573092;19573092;19573092;19573092;19573092;19573092;19573092;19573092;19573092;19573092;19573092;19573092;19573092;19573092;19573092;19573092;19573293;19573293;19573293;19573293;19573293;19573293;19573293;19573293;19573293;19573293;19573293;19573293;19573293;19573293;19573293;19573293;19573293;19573293;19573293;19573293;19573293;19573460;19573460;19573460;19573460;19573460;19573460;19573460;19573460;19573460;19573460;19573460;19573460;19573460;19573460;19573460;19573460;19573460;19573460;19573460;19573460;19573460;19574176;19574176;19574176;19574176;19574176;19574176;19574176;19574176;19574176;19574176;19574176;19574176;19574176;19574176;19574176;19574176;19574176;19574176;19574176;19574176;19574176;19582218;19582218;19582218;19582218;19582218;19582218;19582218;19582218;19582218;19582218;19582218;19582218;19582218;19582218;19582218;19582218;19582218;19582218;19582218;19582218;19582444;19582444;19582444;19582444;19582444;19582444;19582444;19582444;19582444;19582444;19582444;19582444;19582444;19582444;19582444;19582444;19582444;19582444;19582444;19582444;19582741;19582741;19582741;19582741;19582741;19582741;19582741;19582741;19582741;19582741;19582741;19582741;19582741;19582741;19582741;19582741;19582741;19582741;19582741;19582741;19582953;19582953;19582953;19582953;19582953;19582953;19582953;19582953;19582953;19582953;19582953;19582953;19582953;19582953;19582953;19582953;19582953;19582953;19582953;19582953;19583340;19583340;19583340;19583340;19583340;19583340;19583340;19583340;19583340;19583340;19583340;19583340;19583340;19583340;19583340;19583340;19583340;19583340;19583340;19583340;19584188;19584188;19584188;19584188;19584188;19584188;19584188;19584188;19584188;19584188;19584188;19584188;19584188;19584188;19584188;19584188;19584188;19584188;19584188;19584188;19584188;19584486;19584486;19584486;19584486;19584486;19584486;19584486;19584486;19584486;19584486;19584486;19584486;19584486;19584486;19584486;19584486;19584486;19584486;19584486;19584486;19584486;19584717;19584717;19584717;19584717;19584717;19584717;19584717;19584717;19584717;19584717;19584717;19584717;19584717;19584717;19584717;19584717;19584717;19584717;19584717;19584717;19584717;19584962;19584962;19584962;19584962;19584962;19584962;19584962;19584962;19584962;19584962;19584962;19584962;19584962;19584962;19584962;19584962;19584962;19584962;19584962;19584962;19584962;19585449;19585449;19585449;19585449;19585449;19585449;19585449;19585449;19585449;19585449;19585449;19585449;19585449;19585449;19585449;19585449;19585449;19585449;19585449;19585449;19585449;19585778;19585778;19585778;19585778;19585778;19585778;19585778;19585778;19585778;19585778;19585778;19585778;19585778;19585778;19585778;19585778;19585778;19585778;19585778;19585778;19585778;19586025;19586025;19586025;19586025;19586025;19586025;19586025;19586025;19586025;19586025;19586025;19586025;19586025;19586025;19586025;19586025;19586025;19586025;19586025;19586025;19586025;19586220;19586220;19586220;19586220;19586220;19586220;19586220;19586220;19586220;19586220;19586220;19586220;19586220;19586220;19586220;19586220;19586220;19586220;19586220;19586220;19586220;19586506;19586506;19586506;19586506;19586506;19586506;19586506;19586506;19586506;19586506;19586506;19586506;19586506;19586506;19586506;19586506;19586506;19586506;19586506;19586506;19586506;19586901;19586901;19586901;19586901;19586901;19586901;19586901;19586901;19586901;19586901;19586901;19586901;19586901;19586901;19586901;19586901;19586901;19586901;19586901;19586901;19586901;19587140;19587140;19587140;19587140;19587140;19587140;19587140;19587140;19587140;19587140;19587140;19587140;19587140;19587140;19587140;19587140;19587140;19587140;19587140;19587140;19587140;19588463;19588463;19588463;19588463;19588463;19588463;19588463;19588463;19588463;19588463;19588463;19588463;19588463;19588463;19588463;19588463;19588463;19588463;19588463;19588463;19588463;19588673;19588673;19588673;19588673;19588673;19588673;19588673;19588673;19588673;19588673;19588673;19588673;19588673;19588673;19588673;19588673;19588673;19588673;19588673;19588673;19588673;19588810;19588810;19588810;19588810;19588810;19588810;19588810;19588810;19588810;19588810;19588810;19588810;19588810;19588810;19588810;19588810;19588810;19588810;19588810;19588810;19588810;19589138;19589138;19589138;19589138;19589138;19589138;19589138;19589138;19589138;19589138;19589138;19589138;19589138;19589138;19589138;19589138;19589138;19589138;19589138;19589138;19589138;19589355;19589355;19589355;19589355;19589355;19589355;19589355;19589355;19589355;19589355;19589355;19589355;19589355;19589355;19589355;19589355;19589355;19589355;19589355;19589355;19589355;19589861;19589861;19589861;19589861;19589861;19589861;19589861;19589861;19589861;19589861;19589861;19589861;19589861;19589861;19589861;19589861;19589861;19589861;19589861;19589861;19589861;19590159;19590159;19590159;19590159;19590159;19590159;19590159;19590159;19590159;19590159;19590159;19590159;19590159;19590159;19590159;19590159;19590159;19590159;19590159;19590159;19590159;19590509;19590509;19590509;19590509;19590509;19590509;19590509;19590509;19590509;19590509;19590509;19590509;19590509;19590509;19590509;19590509;19590509;19590509;19590509;19590509;19590509;19591184;19591184;19591184;19591184;19591184;19591184;19591184;19591184;19591184;19591184;19591184;19591184;19591184;19591184;19591184;19591184;19591184;19591184;19591184;19591184;19591184;19591447;19591447;19591447;19591447;19591447;19591447;19591447;19591447;19591447;19591447;19591447;19591447;19591447;19591447;19591447;19591447;19591447;19591447;19591447;19591447;19591447;19591737;19591737;19591737;19591737;19591737;19591737;19591737;19591737;19591737;19591737;19591737;19591737;19591737;19591737;19591737;19591737;19591737;19591737;19591737;19591737;19591737;19592967;19592967;19592967;19592967;19592967;19592967;19592967;19592967;19592967;19592967;19592967;19592967;19592967;19592967;19592967;19592967;19592967;19592967;19592967;19592967;19592967;19593222;19593222;19593222;19593222;19593222;19593222;19593222;19593222;19593222;19593222;19593222;19593222;19593222;19593222;19593222;19593222;19593222;19593222;19593222;19593222;19593222;19618690;19618690;19618690;19618690;19618690;19618690;19618690;19618690;19618690;19618690;19618690;19618690;19618690;19618690;19618690;19618690;19618690;19618690;19618690;19618690;19618690;19618939;19618939;19618939;19618939;19618939;19618939;19618939;19618939;19618939;19618939;19618939;19618939;19618939;19618939;19618939;19618939;19618939;19618939;19618939;19618939;19618939;19619470;19619470;19619470;19619470;19619470;19619470;19619470;19619470;19619470;19619470;19619470;19619470;19619470;19619470;19619470;19619470;19619470;19619470;19619470;19619470;19619470;19619724;19619724;19619724;19619724;19619724;19619724;19619724;19619724;19619724;19619724;19619724;19619724;19619724;19619724;19619724;19619724;19619724;19619724;19619724;19619724;19619724;19621200;19621200;19621200;19621200;19621200;19621200;19621200;19621200;19621200;19621200;19621200;19621200;19621200;19621200;19621200;19621200;19621200;19621501;19621501;19621501;19621501;19621501;19621501;19621501;19621501;19621501;19621501;19621501;19621501;19621501;19621501;19621501;19621501;19621501;19621501;19621501;19621501;19621501;19621919;19621919;19621919;19621919;19621919;19621919;19621919;19621919;19621919;19621919;19621919;19621919;19621919;19621919;19621919;19621919;19621919;19621919;19621919;19621919;19621919;19623326;19623326;19623326;19623326;19623326;19623326;19623326;19623326;19623326;19623326;19623326;19623326;19623326;19623326;19623326;19623326;19623326;19623326;19623326;19623326;19623326;19623634;19623634;19623634;19623634;19623634;19623634;19623634;19623634;19623634;19623634;19623634;19623634;19623634;19623634;19623634;19623634;19623634;19623634;19623634;19623634;19623634;19623933;19623933;19623933;19623933;19623933;19623933;19623933;19623933;19623933;19623933;19623933;19623933;19623933;19623933;19623933;19623933;19623933;19623933;19623933;19623933;19623933;19624219;19624219;19624210;19624219;19624210;19624219;19624219;19624219;19624219;19624219;19624219;19624219;19624219;19624219;19624219;19624210;19624210;19624219;19624219;19624219;19624219;19625518;19625518;19625518;19625518;19625518;19625518;19625518;19625518;19625518;19625518;19625518;19625518;19625518;19625518;19625518;19625518;19625518;19625518;19625518;19625518;19625518;19625827;19625827;19625827;19625827;19625827;19625827;19625827;19625827;19625827;19625827;19625827;19625827;19625827;19625827;19625827;19625827;19625827;19625827;19625827;19625827;19625827;19626020;19626020;19626020;19626020;19626020;19626020;19626020;19626020;19626020;19626020;19626020;19626020;19626020;19626020;19626020;19626020;19626020;19626020;19626020;19626020;19626020;19626210;19626210;19626210;19626210;19626210;19626210;19626210;19626210;19626210;19626210;19626210;19626210;19626210;19626210;19626210;19626210;19626210;19626210;19626210;19626210;19626210;19626396;19626396;19626396;19626396;19626396;19626396;19626396;19626396;19626396;19626396;19626396;19626396;19626396;19626396;19626396;19626396;19626396;19626396;19626396;19626396;19626396;19626657;19626657;19626657;19626657;19626657;19626657;19626657;19626657;19626657;19626657;19626657;19626657;19626657;19626657;19626657;19626657;19626657;19626657;19626657;19626657;19626657;19626878;19626878;19626878;19626878;19626878;19626878;19626878;19626878;19626878;19626878;19626878;19626878;19626878;19626878;19626878;19626878;19626878;19626878;19626878;19626878;19626878;19627166;19627166;19627166;19627166;19627166;19627166;19627166;19627166;19627166;19627166;19627166;19627166;19627166;19627166;19627166;19627166;19627166;19627166;19627166;19627166;19627166;19627381;19627381;19627381;19627381;19627381;19627381;19627381;19627381;19627381;19627381;19627381;19627381;19627381;19627381;19627381;19627381;19627381;19627381;19627381;19627381;19627381;19627908;19627908;19627908;19627908;19627908;19627908;19627908;19627908;19627908;19627908;19627908;19627908;19627908;19627908;19627908;19627908;19627908;19627908;19627908;19627908;19627908;19628144;19628144;19628144;19628144;19628144;19628144;19628144;19628144;19628144;19628144;19628144;19628144;19628144;19628144;19628144;19628144;19628144;19628144;19628144;19628144;19628144;19629408;19629408;19629408;19629408;19629408;19629408;19629408;19629408;19629408;19629408;19629408;19629408;19629408;19629408;19629408;19629408;19629408;19629408;19629408;19629408;19629408;19629636;19629636;19629636;19629636;19629636;19629636;19629636;19629636;19629636;19629636;19629636;19629636;19629636;19629636;19629636;19629636;19629636;19629636;19629636;19629636;19629636;19629885;19629885;19629885;19629885;19629885;19629885;19629885;19629885;19629885;19629885;19629885;19629885;19629885;19629885;19629885;19629885;19629885;19629885;19629885;19629885;19629885;19630129;19630129;19630129;19630129;19630129;19630129;19630129;19630129;19630129;19630129;19630129;19630129;19630129;19630129;19630129;19630129;19630129;19630129;19630129;19630129;19630129;19630395;19630395;19630395;19630395;19630395;19630395;19630395;19630395;19630395;19630395;19630395;19630395;19630395;19630395;19630395;19630395;19630395;19630395;19630395;19630395;19630395;19630741;19630741;19630741;19630741;19630741;19630741;19630741;19630741;19630741;19630741;19630741;19630741;19630741;19630741;19630741;19630741;19630741;19630741;19630741;19630741;19630741;19631005;19631005;19631005;19631005;19631005;19631005;19631005;19631005;19631005;19631005;19631005;19631005;19631005;19631005;19631005;19631005;19631005;19631005;19631005;19631005;19631005;19631202;19631202;19631202;19631202;19631202;19631202;19631202;19631202;19631202;19631202;19631202;19631202;19631202;19631202;19631202;19631202;19631202;19631202;19631202;19631202;19631202;19631440;19631440;19631440;19631440;19631440;19631440;19631440;19631440;19631440;19631440;19631440;19631440;19631440;19631440;19631440;19631440;19631440;19631440;19631440;19631440;19631440;19631687;19631687;19631687;19631687;19631687;19631687;19631687;19631687;19631687;19631687;19631687;19631687;19631687;19631687;19631687;19631687;19631687;19631687;19631687;19631687;19631687;19631920;19631920;19631920;19631920;19631920;19631920;19631920;19631920;19631920;19631920;19631920;19631920;19631920;19631920;19631920;19631920;19631920;19631920;19631920;19631920;19631920;19632074;19632074;19632074;19632074;19632074;19632074;19632074;19632074;19632074;19632074;19632074;19632074;19632074;19632074;19632074;19632074;19632074;19632074;19632074;19632074;19632074;19636941;19636941;19636941;19636941;19636941;19636941;19636941;19636941;19636941;19636941;19636941;19636941;19636941;19636941;19636941;19636941;19636941;19636941;19636941;19636941;19636941;19637613;19637613;19637613;19637613;19637613;19637613;19637613;19637613;19637613;19637613;19637613;19637613;19637613;19637934;19637934;19637934;19637934;19637934;19637934;19637934;19637934;19637934;19637934;19637934;19637934;19639739;19639739;19639739;19639739;19639739;19639739;19639739;19639739;19639739;19639739;19639739;19639739;19639739;19639739;19639739;19639739;19639739;19639739;19639739;19639739;19639739;19641296;19641296;19641296;19641296;19641296;19641296;19641296;19641296;19641296;19641296;19641296;19641296;19641296;19641296;19641296;19641880;19641880;19641880;19641880;19641880;19641880;19641880;19641880;19641880;19641880;19641880;19641880;19641880;19641880;19641880;19641880;19641880;19641880;19641880;19641880;19641880;19643209;19643209;19643209;19643209;19643209;19643209;19643209;19643209;19643209;19643209;19643209;19643209;19643209;19643209;19643209;19643209;19643209;19643209;19643209;19643209;19643209	+;+;+;+;+;+;+;+;+;+;+;+;+;+;+;+;+;+;+;+;+;+;+;+;+;+;+;+;+;+;+;+;+;+;+;+;+;+;+;+;+;+;+;+;+;+;+;+;+;+;+;+;+;+;+;+;+;+;+;+;+;+;+;+;+;+;+;+;+;+;+;+;+;+;+;+;+;+;+;+;+;+;+;+;+;+;+;+;+;+;+;+;+;+;+;+;+;+;+;+;+;+;+;+;+;+;+;+;+;+;+;+;+;+;+;+;+;+;+;+;+;+;+;+;+;+;+;+;+;+;+;+;+;+;+;+;+;+;+;+;+;+;+;+;+;+;+;+;+;+;+;+;+;+;+;+;+;+;+;+;+;+;+;+;+;+;+;+;+;+;+;+;+;+;+;+;+;+;+;+;+;+;+;+;+;+;+;+;+;+;+;+;+;+;+;+;+;+;+;+;+;+;+;+;+;+;+;+;+;+;+;+;+;+;+;+;+;+;+;+;+;+;+;+;+;+;+;+;+;+;+;+;+;+;+;+;+;+;+;+;+;+;+;+;+;+;+;+;+;+;+;+;+;+;+;+;+;+;+;+;+;+;+;+;+;+;+;+;+;+;+;+;+;+;+;+;+;+;+;+;+;+;+;+;+;+;+;+;+;+;+;+;+;+;+;+;+;+;+;+;+;+;+;+;+;+;+;+;+;+;+;+;+;+;+;+;+;+;+;+;+;+;+;+;+;+;+;+;+;+;+;+;+;+;+;+;+;+;+;+;+;+;+;+;+;+;+;+;+;+;+;+;+;+;+;+;+;+;+;+;+;+;+;+;+;+;+;+;+;+;+;+;+;+;+;+;+;+;+;+;+;+;+;+;+;+;+;+;+;+;+;+;+;+;+;+;+;+;+;+;+;+;+;+;+;+;+;+;+;+;+;+;+;+;+;+;+;+;+;+;+;+;+;+;+;+;+;+;+;+;+;+;+;+;+;+;+;+;+;+;+;+;+;+;+;+;+;+;+;+;+;+;+;+;+;+;+;+;+;+;+;+;+;+;+;+;+;+;+;+;+;+;+;+;+;+;+;+;+;+;+;+;+;+;+;+;+;+;+;+;+;+;+;+;+;+;+;+;+;+;+;+;+;+;+;+;+;+;+;+;+;+;+;+;+;+;+;+;+;+;+;+;+;+;+;+;+;+;+;+;+;+;+;+;+;+;+;+;+;+;+;+;+;+;+;+;+;+;+;+;+;+;+;+;+;+;+;+;+;+;+;+;+;+;+;+;+;+;+;+;+;+;+;+;+;+;+;+;+;+;+;+;+;+;+;+;+;+;+;+;+;+;+;+;+;+;+;+;+;+;+;+;+;+;+;+;+;+;+;+;+;+;+;+;+;+;+;+;+;+;+;+;+;+;+;+;+;+;+;+;+;+;+;+;+;+;+;+;+;+;+;+;+;+;+;+;+;+;+;+;+;+;+;+;+;+;+;+;+;+;+;+;+;+;+;+;+;+;+;+;+;+;+;+;+;+;+;+;+;+;+;+;+;+;+;+;+;+;+;+;+;+;+;+;+;+;+;+;+;+;+;+;+;+;+;+;+;+;+;+;+;+;+;+;+;+;+;+;+;+;+;+;+;+;+;+;+;+;+;+;+;+;+;+;+;+;+;+;+;+;+;+;+;+;+;+;+;+;+;+;+;+;+;+;+;+;+;+;+;+;+;+;+;+;+;+;+;+;+;+;+;+;+;+;+;+;+;+;+;+;+;+;+;+;+;+;+;+;+;+;+;+;+;+;+;+;+;+;+;+;+;+;+;+;+;+;+;+;+;+;+;+;+;+;+;+;+;+;+;+;+;+;+;+;+;+;+;+;+;+;+;+;+;+;+;+;+;+;+;+;+;+;+;+;+;+;+;+;+;+;+;+;+;+;+;+;+;+;+;+;+;+;+;+;+;+;+;+;+;+;+;+;+;+;+;+;+;+;+;+;+;+;+;+;+;+;+;+;+;+;+;+;+;+;+;+;+;+;+;+;+;+;+;+;+;+;+;+;+;+;+;+;+;+;+;+;+;+;+;+;+;+;+;+;+;+;+;+;+;+;+;+;+;+;+;+;+;+;+;+;+;+;+;+;+;+;+;+;+;+;+;+;+;+;+;+;+;+;+;+;+;+;+;+;+;+;+;+;+;+;+;+;+;+;+;+;+;+;+;+;+;+;+;+;+;+;+;+;+;+;+;+;+;+;+;+;+;+;+;+;+;+;+;+;+;+;+;+;+;+;+;+;+;+;+;+;+;+;+;+;+;+;+;+;+;+;+;+;+;+;+;+;+;+;+;+;+;+;+;+;+;+;+;+;+;+;+;+;+;+;+;+;+;+;+;+;+;+;+;+;+;+;+;+;+;+;+;+;+;+;+;+;+;+;+;+;+;+;+;+;+;+;+;+;+;+;+;+;+;+;+;+;+;+;+;+;+;+;+;+;+;+;+;+;+;+;+;+;+;+;+;+;+;+;+;+;+;+;+;+;+;+;+;+;+;+;+;+;+;+;+;+;+;+;+;+;+;+;+;+;+;+;+;+;+;+;+;+;+;+;+;+;+;+;+;+;+;+;+;+;+;+;+;+;+;+;+;+;+;+;+;+;+;+;+;+;+;+;+;+;+;+;+;+;+;+;+;+;+;+;+;+;+;+;+;+;+;+;+;+;+;+;+;+;+;+;+;+;+;+;+;+;+;+;+;+;+;+;+;+;+;+;+;+;+;+;+;+;+;+;+;+;+;+;+;+;+;+;+;+;+;+;+;+;+;+;+;+;+;+;+;+;+;+;+;+;+;+;+;+;+;+;+;+;+;+;+;+;+;+;+;+;+;+;+;+;+;+;+;+;+;+;+;+;+;+;+;+;+;+;+;+;+;+;+;+;+;+;+;+;+;+;+;+;+;+;+;+;+;+;+;+;+;+;+;+;+;+;+;+;+;+;+;+;+;+;+;+;+;+;+;+;+;+;+;+;+;+;+;+;+;+;+;+;+;+;+;+;+;+;+;+;+;+;+;+;+;+;+;+;+;+;+;+;+;+;+;+;+;+;+;+;+;+;+;+;+;+;+;+;+;+;+;+;+;+;+;+;+;+;+;+;+;+;+;+;+;+;+;+;+;+;+;+;+;+;+;+;+;+;+;+;+;+;+;+;+;+;+;+;+;+;+;+;+;+;+;+;+;+;+;+;+;+;+;+;+;+;+;+;+;+;+;+;+;+;+;+;+;+;+;+;+;+;+;+;+;+;+;+;+;+;+;+;+;+;+;+;+;+;+;+;+;+;+;+;+;+;+;+;+;+;+;+;+;+;+;+;+;+;+;+;+;+;+;+;+;+;+;+;+;+;+;+;+;+;+;+;+;+;+;+;+;+;+;+;+;+;+;+;+;+;+;+;+;+;+;+;+;+;+;+;+;+;+;+;+;+;+;+;+;+;+;+;+;+;+;+;+;+;+;+;+;+;+;+;+;+;+;+;+;+;+;+;+;+;+;+;+;+;+;+;+;+;+;+;+;+;+;+;+;+;+;+;+;+;+;+;+;+;+;+;+;+;+;+;+;+;+;+;+;+;+;+;+;+;+;+;+;+;+;+;+;+;+;+;+;+;+;+;+;+;+;+;+;+;+;+;+;+;+;+;+;+;+;+;+;+;+;+;+;+;+;+;+;+;+;+;+;+;+;+;+;+;+;+;+;+;+;+;+;+;+;+;+;+;+;+;+;+;+;+;+;+;+;+;+;+;+;+;+;+;+;+;+;+;+;+;+;+;+;+;+;+;+;+;+;+;+;+;+;+;+;+;+;+;+;+;+;+;+;+;+;+;+;+;+;+;+;+;+;+;+;+;+;+;+;+;+;+;+;+;+;+;+;+;+;+;+;+;+;+;+;+;+;+;+;+;+;+;+;+;+;+;+;+;+;+;+;+;+;+;+;+;+;+;+;+;+;+;+;+;+;+;+;+;+;+;+;+;+;+;+;+;+;+;+;+;+;+;+;+;+;+;+;+;+;+;+;+;+;+;+;+;+;+;+;+;+;+;+;+;+;+;+;+;+;+;+;+;+;+;+;+;+;+;+;+;+;+;+;+;+;+;+;+;+;+;+;+;+;+;+;+;+;+;+;+;+;+;+;+;+;+;+;+;+;+;+;+;+;+;+;+;+;+;+;+;+;+;+;+;+;+;+;+;+;+;+;+;+;+;+;+;+;+;+;+;+;+;+;+;+;+;+;+;+;+;+;+;+;+;+;+;+;+;+;+;+;+;+;+;+;+;+;+;+;+;+;+;+;+;+;+;+;+;+;+;+;+;+;+;+;+;+;+;+;+;+;+;+;+;+;+;+;+;+;+;+;+;+;+;+;+;+;+;+;+;+;+;+;+;+;+;+;+;+;+;+;+;+;+;+;+;+;+;+;+;+;+;+;+;+;+;+;+;+;+;+;+;+;+;+;+;+;+;+;+;+;+;+;+;+;+;+;+;+;+;+;+;+;+;+;+;+;+;+;+;+;+;+;+;+;+;+;+;+;+;+;+;+;+;+;+;+;+;+;+;+;+;+;+;+;+;+;+;+;+;+;+;+;+;+;+;+;+;+;+;+;+;+;+;+;+;+;+;+;+;+;+;+;+;+;+;+;+;+;+;+;+;+;+;+;+;+;+;+;+;+;+;+;+;+;+;+;+;+;+;+;+;+;+;+;+;+;+;+;+;+;+;+;+;+;+;+;+;+;+;+;+;+;+;+;+;+;+;+	25708	33	10	12	21	19	22	34	41	11	16	10	9	20	34	17	15	12	44	33	35	57	29	19	21	17	8
G4P62_017490	CM025019.1	19523689	19526591	-	2903	66.50	15	22	22	12	19	36	49	15	9	1	6	15	78	33	27.50	41	63	57	38.50	56	39	15	33	12	12
G4P62_017488	CM025019.1;CM025019.1;CM025019.1;CM025019.1;CM025019.1;CM025019.1;CM025019.1	19646320;19649041;19651217;19651513;19652149;19652679;19653323	19648252;19649213;19651436;19651692;19652225;19652789;19653472	+;+;+;+;+;+;+	2844	66	16	25	31	3	18	47	47	25	11	1	8	23	104	36	29	30	72	71	31	24	49	20	48	9	19
G4P62_017448	CM025019.1;CM025019.1;CM025019.1;CM025019.1;CM025019.1	19674825;19675305;19675465;19677255;19677867	19675231;19675385;19675658;19677450;19678150	-;-;-;-;-	1162	0	0	0	0	0	0	0	0	0	0	0	0	0	0	0	0	0	0	0	2	0	0	0	2	0	0
G4P62_017446	CM025019.1;CM025019.1;CM025019.1;CM025019.1;CM025019.1;CM025019.1;CM025019.1;CM025019.1;CM025019.1;CM025019.1	19691664;19691666;19693333;19693333;19693690;19693690;19694106;19694106;19696433;19696433	19692042;19691877;19693541;19693541;19693839;19693839;19694240;19694240;19696916;19696916	+;+;+;+;+;+;+;+;+;+	1357	711	147	249	263	36	205	432	438	193	109	0	74	188	957	390	324	316	685	683	289	309	475	183	406	75	154
G4P62_017445	CM025019.1;CM025019.1;CM025019.1;CM025019.1;CM025019.1;CM025019.1;CM025019.1;CM025019.1;CM025019.1;CM025019.1;CM025019.1;CM025019.1	19698880;19701269;19707328;19709084;19709661;19709933;19710160;19713373;19713571;19724246;19727594;19731045	19700401;19701314;19707451;19709129;19709847;19710083;19710286;19713487;19713663;19724312;19727904;19731230	-;-;-;-;-;-;-;-;-;-;-;-	2975	11	0	1	2	1	0	2	0	3	1	3	1	13	14	11	14	7	16	20	15	24	16	10	12	14	7
G4P62_017442	CM025019.1;CM025019.1;CM025019.1;CM025019.1;CM025019.1;CM025019.1;CM025019.1	19758683;19759576;19760226;19760382;19760606;19761441;19762941	19759500;19759657;19760295;19760539;19760778;19761507;19763228	+;+;+;+;+;+;+	1656	0	0	0	2	4	3	6	4	0	1	2	1	0	0	0	0	1	0	0	1	1	0	0	0	2	0
G4P62_017441	CM025019.1;CM025019.1;CM025019.1;CM025019.1;CM025019.1;CM025019.1;CM025019.1;CM025019.1;CM025019.1;CM025019.1;CM025019.1;CM025019.1;CM025019.1;CM025019.1;CM025019.1;CM025019.1;CM025019.1;CM025019.1;CM025019.1;CM025019.1;CM025019.1;CM025019.1;CM025019.1;CM025019.1;CM025019.1;CM025019.1;CM025019.1;CM025019.1;CM025019.1;CM025019.1;CM025019.1;CM025019.1;CM025019.1;CM025019.1;CM025019.1;CM025019.1;CM025019.1;CM025019.1;CM025019.1;CM025019.1;CM025019.1;CM025019.1;CM025019.1;CM025019.1;CM025019.1;CM025019.1;CM025019.1;CM025019.1;CM025019.1;CM025019.1;CM025019.1;CM025019.1;CM025019.1;CM025019.1;CM025019.1;CM025019.1;CM025019.1;CM025019.1;CM025019.1;CM025019.1;CM025019.1;CM025019.1;CM025019.1;CM025019.1;CM025019.1;CM025019.1;CM025019.1;CM025019.1;CM025019.1;CM025019.1;CM025019.1;CM025019.1;CM025019.1;CM025019.1;CM025019.1;CM025019.1;CM025019.1;CM025019.1;CM025019.1;CM025019.1;CM025019.1;CM025019.1;CM025019.1;CM025019.1;CM025019.1;CM025019.1;CM025019.1;CM025019.1;CM025019.1;CM025019.1;CM025019.1;CM025019.1;CM025019.1;CM025019.1;CM025019.1;CM025019.1;CM025019.1;CM025019.1;CM025019.1;CM025019.1;CM025019.1;CM025019.1;CM025019.1;CM025019.1;CM025019.1;CM025019.1;CM025019.1;CM025019.1;CM025019.1;CM025019.1;CM025019.1;CM025019.1;CM025019.1;CM025019.1;CM025019.1;CM025019.1;CM025019.1	19853419;19853419;19853419;19853419;19853419;19853419;19853419;19853419;19853419;19853419;19853419;19856070;19856070;19856070;19856070;19856070;19856070;19856070;19856070;19856070;19856070;19856070;19856260;19856260;19856260;19856260;19856260;19856260;19856260;19856260;19856260;19856260;19856260;19856591;19856591;19856591;19856591;19856591;19856591;19856591;19856591;19856591;19856591;19856591;19857085;19857085;19857085;19857085;19857085;19857085;19857085;19858876;19858876;19858876;19858876;19858876;19858876;19858876;19858876;19858876;19858876;19858876;19859967;19859967;19859967;19859967;19859967;19859967;19859967;19859967;19859967;19859967;19859967;19863651;19863651;19863651;19863651;19863651;19863651;19863651;19863651;19863651;19863651;19863651;19865698;19865698;19865698;19865698;19865698;19865698;19865698;19865698;19865698;19865698;19865698;19865866;19865866;19865866;19865866;19865866;19865866;19865866;19865866;19865866;19865866;19865866;19870450;19872014;19872940;19875729;19875729;19875947;19875947;19875947;19875947;19875947;19875947	19854530;19854530;19854530;19854530;19854530;19854530;19854530;19854530;19854530;19854530;19854530;19856129;19856129;19856129;19856129;19856129;19856129;19856129;19856129;19856129;19856129;19856129;19856364;19856364;19856364;19856364;19856364;19856364;19856364;19856364;19856364;19856364;19856364;19856749;19856749;19856749;19856749;19856749;19856749;19856728;19856749;19856728;19856749;19856749;19857153;19857153;19857153;19857153;19857153;19857153;19857153;19859052;19859052;19859052;19859052;19859052;19859052;19859052;19859052;19859052;19859052;19859052;19860062;19860062;19860062;19860062;19860062;19860062;19860062;19860062;19860062;19860062;19860062;19863764;19863764;19863764;19863764;19863764;19863764;19863764;19863764;19863764;19863764;19863764;19865769;19865769;19865769;19865769;19865766;19865769;19865769;19865769;19865769;19865766;19865766;19865975;19865975;19865975;19865975;19865975;19865975;19865975;19865975;19865975;19865975;19865975;19870608;19872218;19873052;19875830;19875830;19876175;19876175;19876175;19876175;19876175;19876175	-;-;-;-;-;-;-;-;-;-;-;-;-;-;-;-;-;-;-;-;-;-;-;-;-;-;-;-;-;-;-;-;-;-;-;-;-;-;-;-;-;-;-;-;-;-;-;-;-;-;-;-;-;-;-;-;-;-;-;-;-;-;-;-;-;-;-;-;-;-;-;-;-;-;-;-;-;-;-;-;-;-;-;-;-;-;-;-;-;-;-;-;-;-;-;-;-;-;-;-;-;-;-;-;-;-;-;-;-;-;-;-;-;-;-;-;-	2882	5	5	4	2	3	0	2	7	4	0	10	1	2	4	5	4	4	4	11	2	13	6	1	4	11	0
G4P62_017440	CM025019.1;CM025019.1;CM025019.1;CM025019.1;CM025019.1;CM025019.1;CM025019.1;CM025019.1;CM025019.1;CM025019.1;CM025019.1;CM025019.1;CM025019.1;CM025019.1;CM025019.1;CM025019.1;CM025019.1;CM025019.1;CM025019.1;CM025019.1;CM025019.1;CM025019.1;CM025019.1;CM025019.1;CM025019.1;CM025019.1;CM025019.1;CM025019.1;CM025019.1;CM025019.1;CM025019.1;CM025019.1;CM025019.1;CM025019.1;CM025019.1	19876449;19876449;19876449;19880781;19880781;19880781;19881138;19881138;19881138;19881316;19881316;19881316;19883805;19883805;19883805;19883972;19883972;19883972;19884935;19884935;19884935;19885080;19885080;19885080;19885279;19885279;19885279;19885498;19885498;19885498;19889578;19893191;19893191;19893191;19895918	19876934;19876934;19876934;19881033;19881033;19881033;19881236;19881236;19881236;19881381;19881381;19881381;19883904;19883904;19883904;19884857;19884857;19884857;19884986;19884986;19884986;19885190;19885190;19885190;19885418;19885418;19885418;19885580;19885580;19885584;19889602;19893259;19893259;19893259;19896303	-;-;-;-;-;-;-;-;-;-;-;-;-;-;-;-;-;-;-;-;-;-;-;-;-;-;-;-;-;-;-;-;-;-;-	2760	2	2	6	1	3	3	5	1	1	2	0	4	2	0	0	2	0	4	2	4	3	3	3	3	3	2
G4P62_017439	CM025019.1;CM025019.1;CM025019.1;CM025019.1;CM025019.1;CM025019.1;CM025019.1	19899302;19902111;19907145;19907349;19907521;19907714;19911644	19900135;19902286;19907271;19907440;19907627;19907843;19912045	-;-;-;-;-;-;-	1868	4	1	2	1	4	2	3	1	1	1	0	0	3	7	1	2	4	2	4	11	10	10	6	2	5	2
G4P62_017438	CM025019.1;CM025019.1;CM025019.1;CM025019.1;CM025019.1;CM025019.1;CM025019.1;CM025019.1;CM025019.1;CM025019.1;CM025019.1;CM025019.1;CM025019.1;CM025019.1;CM025019.1;CM025019.1;CM025019.1;CM025019.1;CM025019.1;CM025019.1;CM025019.1;CM025019.1;CM025019.1;CM025019.1;CM025019.1	19913952;19913952;19918203;19918203;19918552;19918552;19920422;19920422;19920608;19920608;19920843;19920843;19921246;19921246;19921393;19921393;19921601;19921601;19922224;19922224;19922377;19922377;19922530;19922989;19922989	19915840;19915840;19918268;19918268;19918609;19918609;19920538;19920538;19920744;19920744;19921106;19921106;19921303;19921303;19921515;19921515;19921743;19921743;19922301;19922301;19922411;19922411;19922593;19923150;19923167	-;-;-;-;-;-;-;-;-;-;-;-;-;-;-;-;-;-;-;-;-;-;-;-;-	3211	1	3	2	5	1	3	4	8	3	3	9	3	1	6	2	2	5	4	7	8	12	3	4	2	12	0
G4P62_017437	CM025019.1;CM025019.1;CM025019.1;CM025019.1;CM025019.1;CM025019.1;CM025019.1;CM025019.1;CM025019.1;CM025019.1;CM025019.1;CM025019.1;CM025019.1;CM025019.1;CM025019.1;CM025019.1;CM025019.1;CM025019.1;CM025019.1;CM025019.1;CM025019.1;CM025019.1;CM025019.1;CM025019.1;CM025019.1;CM025019.1;CM025019.1;CM025019.1;CM025019.1;CM025019.1;CM025019.1;CM025019.1;CM025019.1;CM025019.1;CM025019.1;CM025019.1;CM025019.1;CM025019.1;CM025019.1;CM025019.1;CM025019.1;CM025019.1;CM025019.1;CM025019.1;CM025019.1;CM025019.1;CM025019.1;CM025019.1;CM025019.1;CM025019.1;CM025019.1;CM025019.1;CM025019.1;CM025019.1;CM025019.1;CM025019.1;CM025019.1;CM025019.1;CM025019.1;CM025019.1;CM025019.1;CM025019.1;CM025019.1;CM025019.1;CM025019.1;CM025019.1;CM025019.1;CM025019.1;CM025019.1;CM025019.1;CM025019.1;CM025019.1;CM025019.1;CM025019.1;CM025019.1;CM025019.1;CM025019.1;CM025019.1;CM025019.1;CM025019.1;CM025019.1;CM025019.1;CM025019.1;CM025019.1;CM025019.1;CM025019.1;CM025019.1;CM025019.1;CM025019.1;CM025019.1;CM025019.1;CM025019.1;CM025019.1;CM025019.1;CM025019.1;CM025019.1;CM025019.1;CM025019.1;CM025019.1;CM025019.1;CM025019.1;CM025019.1;CM025019.1;CM025019.1;CM025019.1;CM025019.1;CM025019.1;CM025019.1;CM025019.1;CM025019.1;CM025019.1;CM025019.1;CM025019.1;CM025019.1;CM025019.1;CM025019.1;CM025019.1;CM025019.1;CM025019.1;CM025019.1;CM025019.1;CM025019.1;CM025019.1;CM025019.1;CM025019.1;CM025019.1;CM025019.1;CM025019.1;CM025019.1;CM025019.1;CM025019.1;CM025019.1;CM025019.1;CM025019.1;CM025019.1;CM025019.1;CM025019.1;CM025019.1;CM025019.1;CM025019.1;CM025019.1;CM025019.1;CM025019.1;CM025019.1;CM025019.1;CM025019.1;CM025019.1;CM025019.1;CM025019.1;CM025019.1;CM025019.1;CM025019.1;CM025019.1;CM025019.1;CM025019.1;CM025019.1;CM025019.1;CM025019.1;CM025019.1;CM025019.1;CM025019.1;CM025019.1;CM025019.1;CM025019.1;CM025019.1;CM025019.1;CM025019.1;CM025019.1;CM025019.1;CM025019.1;CM025019.1;CM025019.1;CM025019.1;CM025019.1;CM025019.1;CM025019.1;CM025019.1;CM025019.1;CM025019.1;CM025019.1;CM025019.1;CM025019.1;CM025019.1;CM025019.1;CM025019.1;CM025019.1;CM025019.1;CM025019.1;CM025019.1;CM025019.1;CM025019.1;CM025019.1;CM025019.1;CM025019.1;CM025019.1;CM025019.1;CM025019.1;CM025019.1	19927513;19927513;19927513;19927513;19927513;19927513;19927513;19927513;19927513;19927513;19927513;19927513;19927513;19927947;19928203;19928203;19928203;19928203;19928203;19928203;19928203;19928203;19928203;19928203;19928203;19928203;19928203;19928344;19928487;19928487;19928487;19928487;19928487;19928487;19928487;19928487;19928487;19928487;19928487;19928487;19928487;19928706;19928706;19928706;19928706;19928706;19928706;19928706;19928706;19928706;19928706;19928706;19928706;19928706;19928909;19929050;19929050;19929050;19929050;19929050;19929050;19929050;19929050;19929050;19929050;19929050;19929050;19929050;19929416;19929416;19929416;19929416;19929416;19929416;19929416;19929416;19929416;19929416;19929416;19929416;19929446;19929588;19929588;19929588;19929588;19929588;19929588;19929588;19929588;19929588;19929588;19929588;19929588;19929588;19929799;19929799;19929799;19929799;19929799;19929799;19929799;19929799;19929799;19929799;19929799;19929799;19929799;19929987;19929987;19929987;19929987;19929987;19929987;19929987;19929987;19929987;19929987;19929987;19929987;19929987;19932029;19932029;19932029;19932029;19932029;19932029;19932029;19932029;19932029;19932029;19932029;19932029;19932029;19932210;19932210;19932210;19932210;19932210;19932210;19932210;19932210;19932210;19932210;19932210;19932210;19932210;19934417;19934417;19934417;19934417;19934417;19934417;19934417;19934417;19934417;19934417;19934417;19934417;19934417;19934628;19934628;19934628;19934628;19934628;19934628;19934628;19934628;19934628;19934628;19934628;19934628;19934646;19935069;19935072;19935072;19936523;19936523;19936523;19936523;19936523;19936523;19936523;19936523;19936523;19936523;19936523;19939862;19939862;19939862;19939862;19939862;19939862;19939862;19939862;19939862;19939862;19939862;19939862	19928036;19928036;19928036;19928036;19928036;19928036;19928036;19928036;19928036;19928036;19927857;19928036;19928036;19928036;19928401;19928401;19928401;19928277;19928401;19928401;19928401;19928401;19928401;19928401;19928401;19928401;19928401;19928401;19928618;19928618;19928618;19928618;19928618;19928618;19928618;19928618;19928618;19928618;19928618;19928618;19928618;19928983;19928983;19928983;19928983;19928839;19928983;19928983;19928983;19928983;19928983;19928983;19928983;19928983;19928983;19929325;19929325;19929325;19929325;19929325;19929325;19929325;19929325;19929325;19929325;19929325;19929325;19929325;19929520;19929520;19929520;19929520;19929520;19929520;19929520;19929520;19929520;19929520;19929520;19929520;19929520;19929722;19929722;19929722;19929722;19929722;19929722;19929722;19929722;19929722;19929722;19929722;19929722;19929722;19929873;19929873;19929873;19929873;19929873;19929873;19929873;19929873;19929873;19929873;19929873;19929873;19929873;19930094;19930094;19930094;19930094;19930094;19930094;19930094;19930094;19930094;19930094;19930094;19930094;19930094;19932086;19932086;19932086;19932086;19932086;19932086;19932086;19932086;19932086;19932086;19932086;19932086;19932086;19932317;19932317;19932317;19932317;19932317;19932317;19932317;19932317;19932317;19932317;19932317;19932317;19932317;19934538;19934538;19934538;19934538;19934538;19934538;19934538;19934538;19934538;19934538;19934538;19934538;19934538;19935040;19935192;19935040;19935192;19935192;19934969;19934969;19935040;19935192;19934969;19935192;19935192;19935192;19935192;19935192;19935192;19936638;19936602;19936602;19936602;19936602;19936602;19936681;19936681;19936602;19936602;19936602;19940012;19940012;19940014;19940014;19940014;19940014;19940014;19940015;19940015;19940015;19940015;19940016	-;-;-;-;-;-;-;-;-;-;-;-;-;-;-;-;-;-;-;-;-;-;-;-;-;-;-;-;-;-;-;-;-;-;-;-;-;-;-;-;-;-;-;-;-;-;-;-;-;-;-;-;-;-;-;-;-;-;-;-;-;-;-;-;-;-;-;-;-;-;-;-;-;-;-;-;-;-;-;-;-;-;-;-;-;-;-;-;-;-;-;-;-;-;-;-;-;-;-;-;-;-;-;-;-;-;-;-;-;-;-;-;-;-;-;-;-;-;-;-;-;-;-;-;-;-;-;-;-;-;-;-;-;-;-;-;-;-;-;-;-;-;-;-;-;-;-;-;-;-;-;-;-;-;-;-;-;-;-;-;-;-;-;-;-;-;-;-;-;-;-;-;-;-;-;-;-;-;-;-;-;-;-;-;-;-;-;-;-;-;-;-;-;-;-;-;-;-	2999	6.50	4.50	5	8.50	8	18.50	11	9.50	4	11	11.50	4	2	0	0	1	0	2	1	0	5	0	0	0	1	3
G4P62_017436	CM025019.1;CM025019.1;CM025019.1;CM025019.1;CM025019.1;CM025019.1;CM025019.1;CM025019.1	20022024;20023559;20023869;20025070;20025256;20025416;20025609;20026036	20022732;20023699;20023995;20025149;20025311;20025525;20025647;20026097	-;-;-;-;-;-;-;-	1324	1	4	1.33	1	2	4	1	4	2	2	2	0	0	3	0	0	0	0	1	0	4	1	0	0	0	0
G4P62_017435	CM025019.1;CM025019.1;CM025019.1;CM025019.1;CM025019.1;CM025019.1;CM025019.1;CM025019.1;CM025019.1;CM025019.1	20026646;20028374;20028728;20032006;20032291;20035848;20036195;20036423;20043709;20044469	20028278;20028537;20028873;20032195;20032436;20036037;20036340;20036612;20043854;20044784	-;-;-;-;-;-;-;-;-;-	3267	7	5	2	2	4	7	7	5	8	5	0	4	1	4	2	0	4	2	11	7	19	17	0	3	3	5
G4P62_017421	CM025019.1;CM025019.1;CM025019.1;CM025019.1;CM025019.1	20029633;20056674;20370607;20373656;20379306	20029640;20056903;20371349;20373845;20381607	+;+;+;+;+	3473	367	81.50	134	156.50	19	105.50	233	243.50	120	56	4	42.50	122.50	532	210.50	174.50	170	405	388	187	166.50	276	109	243.50	62	90
G4P62_017434	CM025019.1;CM025019.1;CM025019.1;CM025019.1;CM025019.1;CM025019.1;CM025019.1	20045588;20047220;20049400;20049646;20049851;20052098;20052636	20046152;20047369;20049571;20049774;20049996;20052181;20052997	+;+;+;+;+;+;+	1608	1	0	2	0	0	0	3	0	0	1	1	0	2	2	1	0	1	4	4	3	0	2	0	1	0	0
G4P62_017433	CM025019.1;CM025019.1;CM025019.1;CM025019.1;CM025019.1	20054939;20059229;20063220;20065493;20069128	20058641;20059417;20063329;20065670;20069535	-;-;-;-;-	4588	1	0	2	2	1	0	0	1	0.50	0	0	0	0	0	0	0	0	0	0	0	0	0	0	0	0	0
G4P62_017432	CM025019.1;CM025019.1;CM025019.1;CM025019.1;CM025019.1;CM025019.1;CM025019.1;CM025019.1;CM025019.1;CM025019.1;CM025019.1;CM025019.1;CM025019.1;CM025019.1	20081677;20086385;20094911;20095519;20095806;20096472;20097841;20099639;20099803;20101810;20101962;20102140;20102270;20102614	20082395;20086446;20094965;20095593;20095900;20096636;20097967;20099713;20099933;20101870;20102006;20102196;20102482;20102783	+;+;+;+;+;+;+;+;+;+;+;+;+;+	2050	2	1	0	0	1	1	4	2	0	0	0	1	1	2	2	0	1	1	0	3	1	2	0	0	1	0
G4P62_017431	CM025019.1;CM025019.1;CM025019.1;CM025019.1;CM025019.1;CM025019.1;CM025019.1;CM025019.1;CM025019.1;CM025019.1;CM025019.1;CM025019.1;CM025019.1;CM025019.1;CM025019.1;CM025019.1;CM025019.1;CM025019.1;CM025019.1;CM025019.1;CM025019.1;CM025019.1;CM025019.1;CM025019.1;CM025019.1;CM025019.1;CM025019.1;CM025019.1;CM025019.1;CM025019.1;CM025019.1;CM025019.1;CM025019.1;CM025019.1;CM025019.1;CM025019.1;CM025019.1;CM025019.1;CM025019.1;CM025019.1;CM025019.1;CM025019.1;CM025019.1;CM025019.1;CM025019.1;CM025019.1;CM025019.1;CM025019.1;CM025019.1;CM025019.1;CM025019.1;CM025019.1;CM025019.1;CM025019.1;CM025019.1;CM025019.1;CM025019.1;CM025019.1;CM025019.1;CM025019.1;CM025019.1;CM025019.1;CM025019.1;CM025019.1;CM025019.1;CM025019.1;CM025019.1;CM025019.1;CM025019.1;CM025019.1;CM025019.1;CM025019.1;CM025019.1;CM025019.1;CM025019.1;CM025019.1;CM025019.1;CM025019.1;CM025019.1;CM025019.1;CM025019.1;CM025019.1;CM025019.1;CM025019.1;CM025019.1;CM025019.1;CM025019.1;CM025019.1;CM025019.1;CM025019.1;CM025019.1;CM025019.1;CM025019.1;CM025019.1;CM025019.1;CM025019.1;CM025019.1;CM025019.1;CM025019.1;CM025019.1;CM025019.1;CM025019.1;CM025019.1;CM025019.1;CM025019.1;CM025019.1;CM025019.1;CM025019.1;CM025019.1;CM025019.1;CM025019.1;CM025019.1;CM025019.1;CM025019.1;CM025019.1;CM025019.1;CM025019.1;CM025019.1;CM025019.1;CM025019.1;CM025019.1;CM025019.1;CM025019.1;CM025019.1;CM025019.1;CM025019.1;CM025019.1;CM025019.1;CM025019.1;CM025019.1;CM025019.1;CM025019.1;CM025019.1;CM025019.1;CM025019.1;CM025019.1;CM025019.1;CM025019.1;CM025019.1;CM025019.1;CM025019.1;CM025019.1;CM025019.1;CM025019.1;CM025019.1;CM025019.1;CM025019.1;CM025019.1;CM025019.1;CM025019.1;CM025019.1;CM025019.1;CM025019.1;CM025019.1;CM025019.1;CM025019.1;CM025019.1;CM025019.1;CM025019.1;CM025019.1;CM025019.1;CM025019.1;CM025019.1;CM025019.1;CM025019.1;CM025019.1;CM025019.1;CM025019.1;CM025019.1;CM025019.1;CM025019.1;CM025019.1;CM025019.1;CM025019.1;CM025019.1;CM025019.1;CM025019.1;CM025019.1;CM025019.1;CM025019.1;CM025019.1;CM025019.1;CM025019.1;CM025019.1;CM025019.1;CM025019.1;CM025019.1;CM025019.1;CM025019.1;CM025019.1;CM025019.1;CM025019.1;CM025019.1;CM025019.1;CM025019.1;CM025019.1;CM025019.1;CM025019.1;CM025019.1;CM025019.1;CM025019.1;CM025019.1;CM025019.1;CM025019.1;CM025019.1;CM025019.1;CM025019.1;CM025019.1;CM025019.1;CM025019.1;CM025019.1;CM025019.1;CM025019.1;CM025019.1;CM025019.1;CM025019.1;CM025019.1;CM025019.1;CM025019.1;CM025019.1;CM025019.1;CM025019.1;CM025019.1;CM025019.1;CM025019.1;CM025019.1;CM025019.1;CM025019.1;CM025019.1;CM025019.1;CM025019.1;CM025019.1;CM025019.1;CM025019.1;CM025019.1;CM025019.1;CM025019.1;CM025019.1;CM025019.1;CM025019.1;CM025019.1;CM025019.1;CM025019.1;CM025019.1;CM025019.1;CM025019.1;CM025019.1;CM025019.1;CM025019.1;CM025019.1;CM025019.1;CM025019.1;CM025019.1;CM025019.1;CM025019.1;CM025019.1;CM025019.1;CM025019.1;CM025019.1;CM025019.1;CM025019.1;CM025019.1;CM025019.1;CM025019.1;CM025019.1;CM025019.1;CM025019.1;CM025019.1;CM025019.1;CM025019.1;CM025019.1;CM025019.1;CM025019.1;CM025019.1;CM025019.1;CM025019.1;CM025019.1;CM025019.1;CM025019.1;CM025019.1;CM025019.1;CM025019.1;CM025019.1;CM025019.1;CM025019.1;CM025019.1;CM025019.1;CM025019.1;CM025019.1;CM025019.1;CM025019.1;CM025019.1;CM025019.1;CM025019.1;CM025019.1;CM025019.1;CM025019.1;CM025019.1;CM025019.1;CM025019.1;CM025019.1;CM025019.1;CM025019.1;CM025019.1;CM025019.1;CM025019.1;CM025019.1;CM025019.1;CM025019.1;CM025019.1;CM025019.1;CM025019.1;CM025019.1;CM025019.1;CM025019.1;CM025019.1;CM025019.1;CM025019.1;CM025019.1;CM025019.1;CM025019.1;CM025019.1;CM025019.1;CM025019.1;CM025019.1;CM025019.1;CM025019.1;CM025019.1;CM025019.1;CM025019.1;CM025019.1;CM025019.1;CM025019.1;CM025019.1;CM025019.1;CM025019.1;CM025019.1;CM025019.1;CM025019.1;CM025019.1;CM025019.1;CM025019.1;CM025019.1;CM025019.1;CM025019.1;CM025019.1;CM025019.1;CM025019.1;CM025019.1;CM025019.1;CM025019.1;CM025019.1;CM025019.1;CM025019.1;CM025019.1;CM025019.1;CM025019.1;CM025019.1;CM025019.1;CM025019.1;CM025019.1;CM025019.1;CM025019.1;CM025019.1;CM025019.1;CM025019.1;CM025019.1;CM025019.1;CM025019.1;CM025019.1;CM025019.1;CM025019.1;CM025019.1;CM025019.1;CM025019.1;CM025019.1;CM025019.1;CM025019.1;CM025019.1;CM025019.1;CM025019.1;CM025019.1;CM025019.1;CM025019.1;CM025019.1;CM025019.1;CM025019.1;CM025019.1;CM025019.1;CM025019.1;CM025019.1;CM025019.1;CM025019.1;CM025019.1;CM025019.1;CM025019.1;CM025019.1;CM025019.1;CM025019.1;CM025019.1;CM025019.1;CM025019.1;CM025019.1;CM025019.1;CM025019.1;CM025019.1;CM025019.1;CM025019.1;CM025019.1;CM025019.1;CM025019.1;CM025019.1;CM025019.1;CM025019.1;CM025019.1;CM025019.1;CM025019.1;CM025019.1;CM025019.1;CM025019.1;CM025019.1;CM025019.1;CM025019.1;CM025019.1;CM025019.1;CM025019.1;CM025019.1;CM025019.1;CM025019.1;CM025019.1;CM025019.1;CM025019.1;CM025019.1;CM025019.1;CM025019.1;CM025019.1;CM025019.1;CM025019.1;CM025019.1;CM025019.1;CM025019.1;CM025019.1;CM025019.1;CM025019.1;CM025019.1;CM025019.1;CM025019.1;CM025019.1;CM025019.1;CM025019.1;CM025019.1;CM025019.1;CM025019.1;CM025019.1;CM025019.1;CM025019.1;CM025019.1;CM025019.1;CM025019.1;CM025019.1;CM025019.1;CM025019.1;CM025019.1;CM025019.1;CM025019.1;CM025019.1;CM025019.1;CM025019.1;CM025019.1;CM025019.1;CM025019.1;CM025019.1;CM025019.1;CM025019.1;CM025019.1;CM025019.1;CM025019.1;CM025019.1;CM025019.1;CM025019.1;CM025019.1;CM025019.1;CM025019.1;CM025019.1;CM025019.1;CM025019.1;CM025019.1;CM025019.1;CM025019.1;CM025019.1;CM025019.1;CM025019.1;CM025019.1;CM025019.1;CM025019.1;CM025019.1;CM025019.1;CM025019.1;CM025019.1;CM025019.1;CM025019.1;CM025019.1;CM025019.1;CM025019.1;CM025019.1;CM025019.1;CM025019.1;CM025019.1;CM025019.1;CM025019.1;CM025019.1;CM025019.1;CM025019.1;CM025019.1;CM025019.1;CM025019.1;CM025019.1;CM025019.1;CM025019.1;CM025019.1;CM025019.1;CM025019.1;CM025019.1;CM025019.1;CM025019.1;CM025019.1;CM025019.1;CM025019.1;CM025019.1;CM025019.1;CM025019.1;CM025019.1;CM025019.1;CM025019.1;CM025019.1;CM025019.1;CM025019.1;CM025019.1;CM025019.1;CM025019.1;CM025019.1;CM025019.1;CM025019.1;CM025019.1;CM025019.1;CM025019.1;CM025019.1;CM025019.1;CM025019.1;CM025019.1;CM025019.1;CM025019.1;CM025019.1;CM025019.1;CM025019.1;CM025019.1;CM025019.1;CM025019.1;CM025019.1;CM025019.1;CM025019.1;CM025019.1;CM025019.1;CM025019.1;CM025019.1;CM025019.1;CM025019.1;CM025019.1;CM025019.1;CM025019.1;CM025019.1;CM025019.1;CM025019.1;CM025019.1;CM025019.1;CM025019.1;CM025019.1;CM025019.1;CM025019.1;CM025019.1;CM025019.1;CM025019.1;CM025019.1;CM025019.1;CM025019.1;CM025019.1;CM025019.1;CM025019.1;CM025019.1;CM025019.1;CM025019.1;CM025019.1;CM025019.1;CM025019.1;CM025019.1;CM025019.1;CM025019.1;CM025019.1;CM025019.1;CM025019.1;CM025019.1;CM025019.1;CM025019.1;CM025019.1;CM025019.1;CM025019.1;CM025019.1;CM025019.1;CM025019.1;CM025019.1;CM025019.1;CM025019.1;CM025019.1;CM025019.1;CM025019.1;CM025019.1;CM025019.1;CM025019.1;CM025019.1;CM025019.1;CM025019.1;CM025019.1;CM025019.1;CM025019.1;CM025019.1;CM025019.1;CM025019.1;CM025019.1;CM025019.1;CM025019.1;CM025019.1;CM025019.1;CM025019.1;CM025019.1;CM025019.1;CM025019.1;CM025019.1;CM025019.1;CM025019.1;CM025019.1;CM025019.1;CM025019.1;CM025019.1;CM025019.1;CM025019.1;CM025019.1;CM025019.1;CM025019.1;CM025019.1;CM025019.1;CM025019.1;CM025019.1;CM025019.1;CM025019.1;CM025019.1;CM025019.1;CM025019.1;CM025019.1;CM025019.1;CM025019.1;CM025019.1;CM025019.1;CM025019.1;CM025019.1;CM025019.1;CM025019.1;CM025019.1;CM025019.1;CM025019.1;CM025019.1;CM025019.1;CM025019.1;CM025019.1;CM025019.1;CM025019.1;CM025019.1;CM025019.1;CM025019.1;CM025019.1;CM025019.1;CM025019.1;CM025019.1;CM025019.1;CM025019.1;CM025019.1;CM025019.1;CM025019.1;CM025019.1;CM025019.1;CM025019.1;CM025019.1;CM025019.1;CM025019.1;CM025019.1;CM025019.1;CM025019.1;CM025019.1;CM025019.1;CM025019.1;CM025019.1;CM025019.1;CM025019.1;CM025019.1;CM025019.1;CM025019.1;CM025019.1;CM025019.1;CM025019.1;CM025019.1;CM025019.1;CM025019.1;CM025019.1;CM025019.1;CM025019.1;CM025019.1;CM025019.1;CM025019.1;CM025019.1;CM025019.1;CM025019.1;CM025019.1;CM025019.1;CM025019.1;CM025019.1;CM025019.1;CM025019.1;CM025019.1;CM025019.1;CM025019.1;CM025019.1;CM025019.1;CM025019.1;CM025019.1;CM025019.1;CM025019.1;CM025019.1;CM025019.1;CM025019.1;CM025019.1;CM025019.1;CM025019.1;CM025019.1;CM025019.1;CM025019.1;CM025019.1;CM025019.1;CM025019.1;CM025019.1;CM025019.1;CM025019.1;CM025019.1;CM025019.1;CM025019.1;CM025019.1;CM025019.1;CM025019.1;CM025019.1;CM025019.1;CM025019.1;CM025019.1;CM025019.1;CM025019.1;CM025019.1;CM025019.1;CM025019.1;CM025019.1;CM025019.1;CM025019.1;CM025019.1;CM025019.1;CM025019.1;CM025019.1;CM025019.1;CM025019.1;CM025019.1;CM025019.1;CM025019.1;CM025019.1;CM025019.1;CM025019.1;CM025019.1;CM025019.1;CM025019.1;CM025019.1;CM025019.1;CM025019.1;CM025019.1;CM025019.1;CM025019.1;CM025019.1;CM025019.1;CM025019.1;CM025019.1;CM025019.1;CM025019.1;CM025019.1;CM025019.1;CM025019.1;CM025019.1;CM025019.1;CM025019.1;CM025019.1;CM025019.1;CM025019.1;CM025019.1;CM025019.1;CM025019.1;CM025019.1;CM025019.1;CM025019.1;CM025019.1;CM025019.1;CM025019.1;CM025019.1;CM025019.1;CM025019.1;CM025019.1;CM025019.1;CM025019.1;CM025019.1;CM025019.1;CM025019.1;CM025019.1;CM025019.1;CM025019.1;CM025019.1;CM025019.1;CM025019.1;CM025019.1;CM025019.1;CM025019.1;CM025019.1;CM025019.1;CM025019.1;CM025019.1;CM025019.1;CM025019.1;CM025019.1;CM025019.1;CM025019.1;CM025019.1;CM025019.1;CM025019.1;CM025019.1;CM025019.1;CM025019.1;CM025019.1;CM025019.1;CM025019.1;CM025019.1;CM025019.1;CM025019.1;CM025019.1;CM025019.1;CM025019.1;CM025019.1;CM025019.1;CM025019.1;CM025019.1;CM025019.1;CM025019.1;CM025019.1;CM025019.1;CM025019.1;CM025019.1;CM025019.1;CM025019.1;CM025019.1;CM025019.1;CM025019.1;CM025019.1;CM025019.1;CM025019.1;CM025019.1;CM025019.1;CM025019.1	20105398;20105398;20105398;20105398;20105398;20105398;20105398;20105398;20105398;20105398;20105398;20105398;20105398;20105398;20105398;20105398;20105398;20105398;20105398;20109973;20109973;20109973;20109973;20109973;20109973;20109973;20109973;20109973;20109973;20109973;20109973;20109973;20109973;20109973;20109973;20109973;20109973;20109973;20113226;20113226;20113226;20113226;20113226;20113226;20113226;20113226;20113226;20113226;20113226;20113226;20113226;20113226;20113226;20113226;20113226;20113226;20113226;20113631;20113631;20113631;20113631;20113631;20113631;20113631;20113631;20113631;20113631;20113631;20113631;20113631;20113631;20113631;20113631;20113631;20113631;20113631;20116361;20116361;20116361;20116361;20116361;20116361;20116361;20116361;20116361;20116361;20116361;20116361;20116361;20116361;20116361;20116361;20116361;20116361;20116361;20116981;20116981;20116981;20116981;20116981;20116981;20116981;20116981;20116981;20116981;20116981;20116981;20116981;20116981;20116981;20116981;20116981;20116981;20116981;20120084;20120929;20120929;20120929;20120929;20120929;20120929;20120929;20120929;20120929;20120929;20120929;20120929;20120929;20120929;20120929;20120929;20120929;20120929;20120929;20120929;20125066;20125281;20127773;20128627;20128627;20128627;20128627;20128627;20128627;20128627;20128627;20128627;20128627;20128627;20128627;20128627;20128627;20128627;20128627;20128627;20128627;20128627;20128627;20128627;20128627;20128627;20131884;20131884;20131884;20131884;20131884;20131884;20131884;20131884;20131884;20131884;20131884;20131884;20131884;20131884;20131884;20131884;20131884;20131884;20131884;20131884;20131884;20131884;20131884;20132035;20132035;20132035;20132035;20132035;20132035;20132035;20132035;20132035;20132035;20132035;20132035;20132035;20132035;20132035;20132035;20132035;20132035;20132035;20132035;20132035;20132035;20132035;20132215;20132215;20132215;20132215;20132215;20132215;20132215;20132215;20132215;20132215;20132215;20132215;20132215;20132215;20132215;20132215;20132215;20132215;20132215;20132215;20132215;20132215;20132215;20132448;20132448;20132448;20132448;20132448;20132448;20132448;20132448;20132448;20132448;20132448;20132448;20132448;20132448;20132448;20132448;20132448;20132448;20132448;20132448;20132448;20132448;20132448;20134209;20134209;20134209;20134209;20134209;20134209;20134209;20134209;20134209;20134209;20134209;20134209;20134209;20134209;20134209;20134209;20134209;20134209;20134209;20134209;20134209;20134209;20134209;20134385;20134385;20134385;20134385;20134385;20134385;20134385;20134385;20134385;20134385;20134385;20134385;20134385;20134385;20134385;20134385;20134385;20134385;20134385;20134385;20134385;20134385;20134385;20134769;20134769;20134769;20134769;20134769;20134769;20134769;20134769;20134769;20134769;20134769;20134769;20134769;20134769;20134769;20134769;20134769;20134769;20134769;20134769;20134769;20134769;20134769;20134928;20134928;20134928;20134928;20134928;20134928;20134928;20134928;20134928;20134928;20134928;20134928;20134928;20134928;20134928;20134928;20134928;20134928;20134928;20134928;20134928;20134928;20134928;20135361;20135361;20135361;20135361;20135361;20135361;20135361;20135361;20135361;20135361;20135361;20135361;20135361;20135361;20135361;20135361;20135361;20135361;20135361;20135361;20135361;20135361;20135361;20135627;20135627;20135627;20135627;20135627;20135627;20135627;20135627;20135627;20135627;20135627;20135627;20135627;20135627;20135627;20135627;20135627;20135627;20135627;20135627;20135627;20136120;20136120;20136755;20136755;20136755;20136755;20136755;20136755;20136755;20136755;20136755;20136755;20136755;20136755;20136755;20136755;20136755;20136755;20136770;20136777;20136777;20136777;20136777;20136777;20136777;20137037;20137037;20137037;20137037;20137037;20137037;20137037;20137037;20137037;20137037;20137037;20137037;20137037;20137037;20137037;20137037;20137037;20137037;20137037;20139752;20139752;20139752;20139752;20139752;20139752;20139752;20139752;20139752;20139752;20139752;20139752;20139752;20139752;20139752;20139752;20139752;20139752;20139752;20139753;20139753;20139756;20139756;20140078;20140078;20140078;20140078;20140078;20140078;20140078;20140078;20140078;20140078;20140078;20140078;20140078;20140078;20140078;20140078;20140078;20140078;20140078;20140078;20140078;20140859;20140859;20140859;20140859;20140859;20140859;20140859;20140859;20140859;20140859;20140859;20140859;20140859;20140859;20140859;20140859;20140859;20140859;20140859;20140859;20141172;20141172;20141172;20141172;20141172;20141172;20141172;20141172;20141172;20141172;20141172;20141172;20141172;20141172;20141172;20141687;20141687;20141687;20141687;20141687;20141687;20141687;20141687;20141687;20141687;20141687;20141687;20141687;20141687;20141687;20141687;20141687;20141687;20141687;20141687;20141687;20141687;20141687;20142049;20142049;20142049;20142049;20142049;20142049;20142049;20142049;20142049;20142049;20142049;20142049;20142049;20142049;20142049;20142049;20142049;20142069;20142069;20142069;20142069;20142069;20142069;20144075;20144075;20144075;20144075;20144075;20144075;20144075;20144075;20144075;20144075;20144075;20144075;20144075;20144075;20144075;20144075;20144075;20144075;20144075;20144075;20144075;20144075;20144075;20144252;20144252;20144252;20144252;20144252;20144252;20144252;20144252;20144252;20144252;20144252;20144252;20144252;20144252;20144252;20144252;20144252;20144252;20144252;20144252;20144252;20144252;20144252;20145006;20145006;20145006;20145006;20145006;20145006;20145006;20145006;20145006;20145006;20145006;20145006;20145006;20145006;20145006;20145006;20145006;20145006;20145006;20148048;20148048;20148048;20148048;20148048;20148048;20148048;20148048;20148048;20148048;20148048;20148048;20148048;20148048;20148048;20148048;20148048;20148048;20148048;20148048;20148048;20148048;20148048;20148357;20148357;20148357;20148357;20148357;20148357;20148357;20148357;20148357;20148357;20148357;20148357;20148357;20148357;20148357;20148357;20148357;20148357;20148357;20148357;20148357;20148357;20148357;20149950;20149950;20149950;20149950;20149950;20149950;20149950;20149950;20149950;20149950;20149950;20149950;20149950;20149950;20149950;20149950;20149950;20149950;20149950;20149950;20149950;20149950;20149950;20150207;20150207;20150207;20150207;20150207;20150207;20150207;20150207;20150207;20150207;20150207;20150207;20150207;20150207;20150207;20150207;20150207;20150207;20150207;20150207;20150207;20150207;20150207;20150435;20150435;20150435;20150435;20150435;20150435;20150435;20150435;20150435;20150435;20150435;20150435;20150435;20150435;20150435;20150435;20150435;20150435;20150435;20150435;20150435;20150435;20150435;20150640;20150640;20150640;20150640;20150640;20150640;20150640;20150640;20150640;20150640;20150640;20150640;20150640;20150640;20150640;20150640;20150640;20150640;20150640;20150640;20150640;20150640;20150640;20154912;20154912;20154912;20154912;20154912;20154912;20154912;20154912;20154912;20154912;20154912;20154912;20154912;20154912;20154912;20154912;20154912;20154912;20154912;20154912;20154912;20154912;20154912;20155376;20155376;20155376;20155376;20155376;20155376;20155376;20155376;20155376;20155376;20155376;20155376;20155376;20155376;20155376;20155376;20155376;20155376;20155376;20155376;20155376;20155376;20155376;20155596;20155596;20155596;20155596;20155596;20155596;20155596;20155596;20155596;20155596;20155596;20155596;20155596;20155596;20155596;20155596;20155596;20155596;20155596;20155596;20155596;20155596;20155596;20155918;20155918;20155918;20155918;20155918;20155918;20155918;20155918;20155918;20155918;20155918;20155918;20155918;20155918;20155918;20155918;20155918;20155918;20155918;20155918;20155918;20155918;20155918;20158676;20158676;20158676;20158676;20158676;20158676;20158676;20158676;20158676;20158676;20158676;20158676;20158676;20158676;20158676;20158676;20158676;20158676;20158676;20158676;20158676;20158676;20158676	20106294;20106294;20106294;20106294;20106294;20106294;20106294;20106294;20106294;20106294;20106294;20106294;20106294;20106294;20106294;20106294;20106294;20106294;20106294;20110051;20110051;20110051;20110051;20110051;20110051;20110051;20110051;20110051;20110051;20110051;20110051;20110051;20110051;20110051;20110051;20110051;20110051;20110051;20113329;20113329;20113329;20113329;20113329;20113329;20113329;20113329;20113329;20113329;20113329;20113329;20113329;20113329;20113329;20113329;20113329;20113329;20113329;20113722;20113722;20113722;20113722;20113722;20113722;20113722;20113722;20113722;20113722;20113722;20113722;20113722;20113722;20113722;20113722;20113722;20113722;20113722;20116436;20116436;20116436;20116436;20116436;20116436;20116436;20116436;20116436;20116436;20116436;20116436;20116436;20116436;20116436;20116436;20116436;20116436;20116436;20117078;20117078;20117078;20117078;20117078;20117078;20117078;20117078;20117078;20117078;20117078;20117078;20117078;20117078;20117078;20117078;20117078;20117078;20117078;20120523;20120999;20120999;20120999;20120999;20120999;20120999;20120999;20120999;20120999;20120999;20120999;20120999;20120999;20120999;20120999;20120999;20120999;20120999;20120999;20120999;20125166;20125314;20127991;20128755;20128755;20128755;20128755;20128755;20128755;20128755;20128755;20128755;20128755;20128755;20128755;20128755;20128755;20128755;20128755;20128755;20128755;20128755;20128755;20128755;20128755;20128755;20131957;20131957;20131957;20131957;20131957;20131957;20131957;20131957;20131957;20131957;20131957;20131957;20131957;20131957;20131957;20131957;20131957;20131957;20131957;20131957;20131957;20131957;20131957;20132127;20132127;20132127;20132127;20132127;20132127;20132127;20132127;20132127;20132127;20132127;20132127;20132127;20132127;20132127;20132127;20132127;20132127;20132127;20132127;20132127;20132127;20132127;20132360;20132360;20132360;20132360;20132360;20132360;20132360;20132360;20132360;20132360;20132360;20132360;20132360;20132360;20132360;20132360;20132360;20132360;20132360;20132360;20132360;20132360;20132360;20132583;20132583;20132583;20132583;20132583;20132583;20132583;20132583;20132583;20132583;20132583;20132583;20132583;20132583;20132583;20132583;20132583;20132583;20132583;20132583;20132583;20132583;20132583;20134279;20134279;20134279;20134279;20134279;20134279;20134279;20134279;20134279;20134279;20134279;20134279;20134279;20134279;20134279;20134279;20134279;20134279;20134279;20134279;20134279;20134279;20134279;20134444;20134444;20134444;20134444;20134444;20134444;20134444;20134444;20134444;20134444;20134444;20134444;20134444;20134444;20134444;20134444;20134444;20134444;20134444;20134444;20134444;20134444;20134444;20134846;20134846;20134846;20134846;20134846;20134846;20134846;20134846;20134846;20134846;20134846;20134846;20134846;20134846;20134846;20134846;20134846;20134846;20134846;20134846;20134846;20134846;20134846;20135095;20135095;20135095;20135095;20135095;20135095;20135095;20135095;20135095;20135095;20135095;20135095;20135095;20135095;20135095;20135095;20135095;20135095;20135095;20135095;20135095;20135095;20135095;20135401;20135401;20135401;20135401;20135401;20135401;20135401;20135401;20135401;20135401;20135401;20135401;20135401;20135401;20135401;20135401;20135401;20135401;20135401;20135401;20135401;20135401;20135436;20135799;20135799;20135799;20135799;20135779;20135779;20135779;20135779;20135779;20135799;20135799;20135799;20135799;20135799;20135799;20135799;20135799;20135799;20135799;20135799;20135799;20136143;20136143;20136878;20136878;20136878;20136878;20136878;20136878;20136878;20136878;20136878;20136878;20136878;20136878;20136878;20136878;20136878;20136902;20136878;20136878;20136878;20136878;20136878;20136902;20136878;20137086;20137086;20137086;20137086;20137086;20137086;20137086;20137086;20137086;20137086;20137086;20137086;20137086;20137086;20137086;20137086;20137086;20137086;20137086;20139929;20139929;20139929;20139929;20139929;20139929;20139929;20139929;20139929;20139929;20139929;20139929;20139929;20139929;20139929;20139929;20139929;20139929;20139929;20139929;20139929;20139929;20139929;20140122;20140122;20140122;20140122;20140122;20140122;20140122;20140122;20140122;20140122;20140122;20140122;20140122;20140122;20140122;20140122;20140122;20140122;20140122;20140122;20140122;20140966;20140966;20140966;20140966;20140966;20140966;20140966;20140966;20140966;20140966;20140966;20140966;20140966;20140966;20140966;20140966;20140966;20140966;20140966;20140966;20141234;20141234;20141234;20141234;20141234;20141234;20141234;20141234;20141234;20141234;20141234;20141234;20141234;20141234;20141234;20141797;20141797;20141797;20141797;20141797;20141797;20141793;20141797;20141797;20141797;20141797;20141793;20141797;20141797;20141793;20141793;20141797;20141797;20141793;20141793;20141797;20141797;20141797;20142224;20142224;20142224;20142224;20142224;20142224;20142224;20142224;20142224;20142224;20142224;20142224;20142224;20142224;20142224;20142224;20142224;20142224;20142224;20142224;20142224;20142224;20142224;20144166;20144166;20144166;20144166;20144166;20144166;20144166;20144166;20144166;20144166;20144166;20144166;20144166;20144166;20144166;20144166;20144166;20144166;20144166;20144166;20144166;20144166;20144166;20144315;20144315;20144315;20144315;20144315;20144315;20144315;20144315;20144315;20144315;20144315;20144315;20144315;20144315;20144315;20144315;20144315;20144315;20144315;20144315;20144315;20144315;20144315;20145065;20145065;20145065;20145065;20145065;20145065;20145065;20145065;20145065;20145065;20145065;20145065;20145065;20145065;20145065;20145065;20145065;20145065;20145065;20148211;20148211;20148211;20148211;20148211;20148211;20148211;20148211;20148211;20148211;20148211;20148211;20148211;20148211;20148211;20148211;20148211;20148211;20148211;20148211;20148211;20148211;20148211;20148435;20148435;20148435;20148435;20148435;20148435;20148435;20148435;20148435;20148435;20148435;20148435;20148435;20148435;20148435;20148435;20148435;20148435;20148435;20148435;20148435;20148435;20148435;20150093;20150093;20150093;20150093;20150093;20150093;20150093;20150093;20150093;20150093;20150093;20150093;20150093;20150093;20150093;20150093;20150093;20150093;20150093;20150093;20150093;20150093;20150093;20150350;20150350;20150350;20150350;20150350;20150350;20150350;20150350;20150350;20150350;20150350;20150350;20150350;20150350;20150350;20150350;20150350;20150350;20150350;20150350;20150350;20150350;20150350;20150541;20150541;20150541;20150541;20150541;20150541;20150541;20150541;20150541;20150541;20150541;20150541;20150541;20150541;20150541;20150541;20150541;20150541;20150541;20150541;20150541;20150541;20150541;20150781;20150781;20150781;20150781;20150781;20150781;20150781;20150781;20150781;20150781;20150781;20150781;20150781;20150781;20150781;20150781;20150781;20150781;20150781;20150781;20150781;20150781;20150781;20155292;20155292;20155292;20155292;20155292;20155292;20155292;20155292;20155292;20155292;20155292;20155292;20155292;20155292;20155292;20155292;20155292;20155292;20155292;20155292;20155292;20155292;20155292;20155504;20155504;20155504;20155504;20155504;20155504;20155504;20155504;20155504;20155504;20155504;20155504;20155504;20155504;20155504;20155504;20155504;20155504;20155504;20155504;20155504;20155504;20155504;20155802;20155802;20155802;20155802;20155802;20155802;20155802;20155802;20155802;20155802;20155802;20155802;20155802;20155802;20155802;20155802;20155802;20155802;20155802;20155802;20155802;20155802;20155802;20156034;20156034;20156034;20156034;20156034;20156034;20156034;20156034;20156034;20156034;20156034;20156034;20156034;20156034;20156034;20156034;20156034;20156034;20156034;20156034;20156034;20156034;20156034;20160023;20160023;20160023;20160023;20160023;20160023;20160023;20160023;20160023;20160023;20160023;20160023;20160023;20160023;20160023;20160023;20160023;20160023;20160023;20160023;20160023;20160023;20160023	+;+;+;+;+;+;+;+;+;+;+;+;+;+;+;+;+;+;+;+;+;+;+;+;+;+;+;+;+;+;+;+;+;+;+;+;+;+;+;+;+;+;+;+;+;+;+;+;+;+;+;+;+;+;+;+;+;+;+;+;+;+;+;+;+;+;+;+;+;+;+;+;+;+;+;+;+;+;+;+;+;+;+;+;+;+;+;+;+;+;+;+;+;+;+;+;+;+;+;+;+;+;+;+;+;+;+;+;+;+;+;+;+;+;+;+;+;+;+;+;+;+;+;+;+;+;+;+;+;+;+;+;+;+;+;+;+;+;+;+;+;+;+;+;+;+;+;+;+;+;+;+;+;+;+;+;+;+;+;+;+;+;+;+;+;+;+;+;+;+;+;+;+;+;+;+;+;+;+;+;+;+;+;+;+;+;+;+;+;+;+;+;+;+;+;+;+;+;+;+;+;+;+;+;+;+;+;+;+;+;+;+;+;+;+;+;+;+;+;+;+;+;+;+;+;+;+;+;+;+;+;+;+;+;+;+;+;+;+;+;+;+;+;+;+;+;+;+;+;+;+;+;+;+;+;+;+;+;+;+;+;+;+;+;+;+;+;+;+;+;+;+;+;+;+;+;+;+;+;+;+;+;+;+;+;+;+;+;+;+;+;+;+;+;+;+;+;+;+;+;+;+;+;+;+;+;+;+;+;+;+;+;+;+;+;+;+;+;+;+;+;+;+;+;+;+;+;+;+;+;+;+;+;+;+;+;+;+;+;+;+;+;+;+;+;+;+;+;+;+;+;+;+;+;+;+;+;+;+;+;+;+;+;+;+;+;+;+;+;+;+;+;+;+;+;+;+;+;+;+;+;+;+;+;+;+;+;+;+;+;+;+;+;+;+;+;+;+;+;+;+;+;+;+;+;+;+;+;+;+;+;+;+;+;+;+;+;+;+;+;+;+;+;+;+;+;+;+;+;+;+;+;+;+;+;+;+;+;+;+;+;+;+;+;+;+;+;+;+;+;+;+;+;+;+;+;+;+;+;+;+;+;+;+;+;+;+;+;+;+;+;+;+;+;+;+;+;+;+;+;+;+;+;+;+;+;+;+;+;+;+;+;+;+;+;+;+;+;+;+;+;+;+;+;+;+;+;+;+;+;+;+;+;+;+;+;+;+;+;+;+;+;+;+;+;+;+;+;+;+;+;+;+;+;+;+;+;+;+;+;+;+;+;+;+;+;+;+;+;+;+;+;+;+;+;+;+;+;+;+;+;+;+;+;+;+;+;+;+;+;+;+;+;+;+;+;+;+;+;+;+;+;+;+;+;+;+;+;+;+;+;+;+;+;+;+;+;+;+;+;+;+;+;+;+;+;+;+;+;+;+;+;+;+;+;+;+;+;+;+;+;+;+;+;+;+;+;+;+;+;+;+;+;+;+;+;+;+;+;+;+;+;+;+;+;+;+;+;+;+;+;+;+;+;+;+;+;+;+;+;+;+;+;+;+;+;+;+;+;+;+;+;+;+;+;+;+;+;+;+;+;+;+;+;+;+;+;+;+;+;+;+;+;+;+;+;+;+;+;+;+;+;+;+;+;+;+;+;+;+;+;+;+;+;+;+;+;+;+;+;+;+;+;+;+;+;+;+;+;+;+;+;+;+;+;+;+;+;+;+;+;+;+;+;+;+;+;+;+;+;+;+;+;+;+;+;+;+;+;+;+;+;+;+;+;+;+;+;+;+;+;+;+;+;+;+;+;+;+;+;+;+;+;+;+;+;+;+;+;+;+;+;+;+;+;+;+;+;+;+;+;+;+;+;+;+;+;+;+;+;+;+;+;+;+;+;+;+;+;+;+;+;+;+;+;+;+;+;+;+;+;+;+;+;+;+;+;+;+;+;+;+;+;+;+;+;+;+;+;+;+;+;+;+;+;+;+;+;+;+;+;+;+;+;+;+;+;+;+;+;+;+;+;+;+;+	7496	24	9	4	19	19.50	17	14	19	8.33	6.50	10	2	7.67	10	5.50	6	16	5.67	8	21.83	21	12	4	4	14	0
G4P62_017430	CM025019.1;CM025019.1;CM025019.1;CM025019.1;CM025019.1;CM025019.1;CM025019.1;CM025019.1;CM025019.1;CM025019.1;CM025019.1;CM025019.1;CM025019.1;CM025019.1;CM025019.1;CM025019.1;CM025019.1;CM025019.1;CM025019.1;CM025019.1;CM025019.1;CM025019.1;CM025019.1;CM025019.1;CM025019.1;CM025019.1;CM025019.1;CM025019.1;CM025019.1;CM025019.1;CM025019.1;CM025019.1;CM025019.1;CM025019.1;CM025019.1;CM025019.1	20184382;20184382;20186436;20186436;20186580;20186580;20186830;20186830;20191362;20191362;20191949;20191949;20194546;20194561;20194750;20194750;20195872;20195872;20196097;20196097;20198224;20198224;20198405;20198405;20198828;20198828;20199251;20199251;20199466;20199466;20199636;20199636;20199901;20199904;20200179;20200179	20184719;20184719;20186490;20186490;20186649;20186649;20186957;20186957;20191515;20191515;20192049;20192049;20194677;20194677;20194972;20194972;20195995;20195995;20196274;20196274;20198335;20198335;20198574;20198574;20199076;20199076;20199385;20199385;20199560;20199560;20199759;20199759;20200094;20200094;20200969;20200969	+;+;+;+;+;+;+;+;+;+;+;+;+;+;+;+;+;+;+;+;+;+;+;+;+;+;+;+;+;+;+;+;+;+;+;+	3373	13	3	11	8	13	7	9	3	16	8	6	6	4	12	3	4	6	16	15	8	29	33	5	13	15	2
G4P62_017429	CM025019.1;CM025019.1;CM025019.1;CM025019.1;CM025019.1;CM025019.1;CM025019.1;CM025019.1;CM025019.1;CM025019.1;CM025019.1;CM025019.1;CM025019.1;CM025019.1;CM025019.1;CM025019.1;CM025019.1;CM025019.1;CM025019.1;CM025019.1;CM025019.1;CM025019.1;CM025019.1;CM025019.1;CM025019.1;CM025019.1;CM025019.1;CM025019.1;CM025019.1;CM025019.1;CM025019.1;CM025019.1;CM025019.1;CM025019.1;CM025019.1;CM025019.1;CM025019.1;CM025019.1;CM025019.1	20226243;20226244;20230791;20230791;20231042;20231042;20231297;20231297;20231434;20231434;20231585;20231585;20231884;20231884;20232088;20232088;20232303;20232303;20232486;20232486;20232657;20232782;20232782;20233043;20233043;20233605;20233605;20233787;20233787;20233951;20233951;20234086;20234086;20234296;20234296;20235476;20235476;20235656;20235656	20226462;20226462;20230944;20230944;20231195;20231195;20231335;20231335;20231499;20231499;20231702;20231702;20232022;20232022;20232225;20232225;20232402;20232402;20232578;20232694;20232694;20232838;20232838;20233233;20233233;20233715;20233715;20233881;20233881;20234016;20234016;20234226;20234226;20234398;20234398;20235582;20235582;20236114;20236114	+;+;+;+;+;+;+;+;+;+;+;+;+;+;+;+;+;+;+;+;+;+;+;+;+;+;+;+;+;+;+;+;+;+;+;+;+;+;+	2667	79	22	38	41	22	37	65	81	32	16	14	16	24	104	36	32	29	72	73	31	25	51	20	47	10	19
G4P62_017428	CM025019.1;CM025019.1;CM025019.1;CM025019.1;CM025019.1;CM025019.1	20237013;20239103;20239369;20239773;20240162;20240913	20238487;20239281;20239580;20239916;20240256;20241986	-;-;-;-;-;-	3179	13	5	6	10	5	7	7.50	12	5	1	4	8	5	17	2	2	6	16	18.50	6	12	15	5	17	4	5
G4P62_017427	CM025019.1;CM025019.1;CM025019.1;CM025019.1;CM025019.1;CM025019.1;CM025019.1	20244134;20244917;20245169;20245370;20247119;20247397;20247797	20244845;20245084;20245301;20246533;20247250;20247597;20247838	-;-;-;-;-;-;-	2552	1	1.50	3.50	3	2	1	2.50	2	0.50	2	0	1.50	0.50	2	0.50	0.50	2	0	1.50	2.50	0	1	0.50	2.50	0	1
G4P62_017426	CM025019.1;CM025019.1;CM025019.1;CM025019.1	20263784;20265211;20267015;20267192	20263976;20265383;20267116;20267582	+;+;+;+	859	1	1	2	3	2	1	0	5	3	0	2	0	3	3	0	1	7	3	0	1	4	1	0	1	0	0
G4P62_017425	CM025019.1;CM025019.1;CM025019.1;CM025019.1;CM025019.1;CM025019.1;CM025019.1;CM025019.1;CM025019.1;CM025019.1;CM025019.1;CM025019.1;CM025019.1;CM025019.1;CM025019.1;CM025019.1;CM025019.1;CM025019.1;CM025019.1;CM025019.1;CM025019.1;CM025019.1;CM025019.1	20270210;20270210;20270210;20271743;20271743;20271743;20271973;20271973;20271973;20272174;20272174;20272174;20272366;20272366;20272366;20273111;20273111;20273111;20273830;20273830;20274067;20274067;20274067	20271537;20271537;20271537;20271885;20271885;20271885;20272073;20272073;20272073;20272265;20272265;20272265;20272466;20272466;20272466;20273258;20273258;20273258;20273891;20273873;20274112;20274115;20274126	-;-;-;-;-;-;-;-;-;-;-;-;-;-;-;-;-;-;-;-;-;-;-	2035	180	41	70	74	10	54	115	117	54	28	0	20	55	253	100	80	81	185	180	74	78	124	54	114	21	43
G4P62_017424	CM025019.1;CM025019.1;CM025019.1;CM025019.1;CM025019.1;CM025019.1;CM025019.1;CM025019.1;CM025019.1;CM025019.1	20274191;20275053;20275256;20275442;20275719;20276162;20276356;20276584;20276740;20276918	20274428;20275182;20275349;20275607;20275841;20276282;20276438;20276645;20276843;20277093	+;+;+;+;+;+;+;+;+;+	1297	2	3	2	2	3	3	10	1	0	0	6	1	0	1	0	0	1	0	1	1	1	2	0	0	3	0
G4P62_017423	CM025019.1;CM025019.1;CM025019.1;CM025019.1;CM025019.1;CM025019.1;CM025019.1;CM025019.1	20280854;20281258;20282321;20282540;20284427;20284712;20286187;20286630	20281063;20281630;20282458;20282620;20284624;20284772;20286268;20288372	+;+;+;+;+;+;+;+	2886	321	74	112	124	30	101	202	203	90	54	7	43.33	86	421	171	140	139	307	306	128	140	214	82	186	35	67
G4P62_017422	CM025019.1;CM025019.1;CM025019.1;CM025019.1;CM025019.1;CM025019.1;CM025019.1;CM025019.1;CM025019.1;CM025019.1;CM025019.1;CM025019.1;CM025019.1;CM025019.1;CM025019.1;CM025019.1;CM025019.1;CM025019.1;CM025019.1;CM025019.1;CM025019.1;CM025019.1;CM025019.1	20290819;20308518;20311289;20311534;20315449;20316469;20316737;20316981;20317322;20317493;20317670;20317885;20318120;20318367;20318747;20320389;20321375;20321584;20322038;20322581;20322880;20323660;20325755	20290946;20308690;20311411;20311602;20315551;20316662;20316909;20317245;20317415;20317591;20317812;20318023;20318254;20318666;20318989;20320659;20321504;20321718;20322175;20322706;20323001;20323852;20327331	+;+;+;+;+;+;+;+;+;+;+;+;+;+;+;+;+;+;+;+;+;+;+	5073	13	4	3	12	16	13	14	10	3	8	7	4	3	16	5	12	5	12	7	20	14	12	3	9	7	8
G4P62_017420	CM025019.1;CM025019.1;CM025019.1;CM025019.1;CM025019.1	20390006;20392443;20395377;20395613;20395892	20390150;20393131;20395539;20395719;20396209	+;+;+;+;+	1422	1	0	2	0	0	0	0	0	0	0	0	1	0	0	0	1	1	0	0	0	0	0	0	0	0	0
G4P62_017419	CM025019.1;CM025019.1	20400337;20402596	20400760;20403721	+;+	1550	0	0	0	0	0	0	0	0	0	0	0	0	0	0	0	0	1	1	0	1	1	0	0	0	0	0
G4P62_017418	CM025019.1;CM025019.1;CM025019.1;CM025019.1;CM025019.1;CM025019.1;CM025019.1;CM025019.1;CM025019.1;CM025019.1	20412981;20413899;20414170;20414408;20416258;20416467;20416980;20418311;20418791;20418984	20413259;20414083;20414334;20414630;20416380;20416642;20417211;20418463;20418871;20419495	+;+;+;+;+;+;+;+;+;+	2129	2	1	3	3	0	3	0	2	0	0	0	0	0	0	0	0	0	0	0	3	1	0	2	0	0	0
G4P62_017417	CM025019.1;CM025019.1;CM025019.1;CM025019.1;CM025019.1;CM025019.1;CM025019.1;CM025019.1;CM025019.1;CM025019.1;CM025019.1;CM025019.1;CM025019.1;CM025019.1;CM025019.1;CM025019.1;CM025019.1;CM025019.1;CM025019.1;CM025019.1;CM025019.1;CM025019.1	20420132;20420823;20422766;20422766;20423507;20423507;20423928;20423928;20424768;20424768;20425066;20425066;20425269;20425269;20425463;20425463;20425829;20425829;20426036;20426036;20426373;20426373	20420915;20421349;20422831;20422831;20423695;20423695;20424110;20424110;20424986;20424986;20425195;20425195;20425384;20425384;20425546;20425546;20425935;20425935;20426180;20426180;20426765;20426765	+;+;+;+;+;+;+;+;+;+;+;+;+;+;+;+;+;+;+;+;+;+	2850	3	2	4	0	0	7	2	3	0	5	1	0	2	1	2	1	7	4	4	0	6	4	2	4	1	0
G4P62_017416	CM025019.1;CM025019.1;CM025019.1;CM025019.1;CM025019.1;CM025019.1;CM025019.1;CM025019.1;CM025019.1;CM025019.1;CM025019.1;CM025019.1;CM025019.1;CM025019.1;CM025019.1;CM025019.1;CM025019.1;CM025019.1;CM025019.1;CM025019.1;CM025019.1;CM025019.1;CM025019.1;CM025019.1;CM025019.1;CM025019.1;CM025019.1;CM025019.1;CM025019.1;CM025019.1;CM025019.1;CM025019.1;CM025019.1;CM025019.1;CM025019.1;CM025019.1;CM025019.1;CM025019.1;CM025019.1;CM025019.1;CM025019.1;CM025019.1	20427089;20427089;20427089;20427396;20427396;20427396;20435041;20435041;20435041;20435419;20435419;20435436;20435765;20435765;20435765;20437680;20437680;20437680;20437947;20437947;20437947;20438133;20438133;20438133;20438832;20438832;20439345;20439860;20439860;20439860;20440241;20440241;20440241;20440391;20440391;20440391;20440633;20440633;20440633;20442261;20442261;20442261	20427167;20427167;20427167;20427613;20427613;20427613;20435118;20435118;20435118;20435655;20435655;20435655;20435864;20435864;20435864;20437778;20437778;20437778;20438050;20438050;20438050;20438282;20438282;20438282;20438996;20438996;20439500;20440039;20440039;20440039;20440317;20440317;20440317;20440544;20440544;20440544;20440764;20440764;20440764;20443132;20443132;20443132	+;+;+;+;+;+;+;+;+;+;+;+;+;+;+;+;+;+;+;+;+;+;+;+;+;+;+;+;+;+;+;+;+;+;+;+;+;+;+;+;+;+	2801	7	3	0	0	0	0	3	2	1	3	1	0	3	5	0	4	1	11	5	3	7	4	0	6	6	1
G4P62_017415	CM025019.1;CM025019.1;CM025019.1;CM025019.1;CM025019.1;CM025019.1;CM025019.1;CM025019.1;CM025019.1;CM025019.1;CM025019.1	20444216;20444216;20461791;20462685;20462685;20464047;20464047;20467545;20467545;20472109;20472109	20444736;20444736;20461979;20463949;20463949;20465761;20465761;20469258;20469258;20473302;20473302	+;+;+;+;+;+;+;+;+;+;+	6598	17	5	9	12	1	8	9	16	10	1	1	9	8	30	6	4	8	23	26	7	5	10	7	21	3	4
G4P62_017414	CM025019.1;CM025019.1;CM025019.1;CM025019.1;CM025019.1;CM025019.1;CM025019.1;CM025019.1;CM025019.1	20488263;20490150;20492829;20493107;20493451;20493655;20494846;20496874;20498455	20488404;20490312;20492963;20493260;20493562;20493773;20495001;20497367;20499357	+;+;+;+;+;+;+;+;+	2378	8	1	4	2	1	3	0	2	2	0	7	2	1	12	7	1	4	5	10	2	7	10	6	5	8	1
G4P62_017413	CM025019.1;CM025019.1	20499651;20501912	20501163;20502327	-;-	1929	0	0	0	0	0	0	1	0	0	0	0	0	0	0	0	0	0	1	0	0	0	0	0	2	0	0
G4P62_017412	CM025019.1;CM025019.1;CM025019.1;CM025019.1;CM025019.1;CM025019.1	20505182;20506218;20506928;20507143;20507348;20507643	20505943;20506304;20507020;20507184;20507504;20508200	+;+;+;+;+;+	1699	0	0	0	0	0	0	0	0	0	0	1	0	0	0	0	0	0	0	0	0	0	0	0	0	0	0
G4P62_017411	CM025019.1;CM025019.1;CM025019.1;CM025019.1;CM025019.1;CM025019.1;CM025019.1;CM025019.1;CM025019.1;CM025019.1;CM025019.1;CM025019.1;CM025019.1;CM025019.1;CM025019.1	20511071;20512324;20514328;20514584;20514756;20514874;20514984;20517253;20517555;20517804;20518033;20518379;20518530;20520860;20523223	20511210;20512450;20514479;20514677;20514804;20514910;20515024;20517366;20517721;20517906;20518194;20518457;20518629;20521065;20523598	+;+;+;+;+;+;+;+;+;+;+;+;+;+;+	1947	14	11	16	14.50	14	12	17.50	23	3.50	4	6.50	9	7.50	17.50	16.50	8.50	9.50	8	8	5	2	4	1	4	4.50	5
G4P62_017410	CM025019.1;CM025019.1;CM025019.1;CM025019.1;CM025019.1;CM025019.1	20529301;20536890;20537167;20537417;20541351;20542397	20529466;20537009;20537337;20537574;20541466;20543044	+;+;+;+;+;+	1379	6	0	0	1	0	1	0	2	3	1	4	0	4	3	4	10	9	1	10	2	9	9	1	2	15	0
G4P62_017409	CM025019.1;CM025019.1;CM025019.1;CM025019.1;CM025019.1;CM025019.1;CM025019.1;CM025019.1;CM025019.1	20547586;20549043;20549316;20549864;20550512;20550968;20551703;20552246;20552578	20547814;20549159;20549461;20549927;20550668;20551034;20551904;20552462;20553404	+;+;+;+;+;+;+;+;+	2026	1	0	0	0	4	0	0	0	2	0	1	0	0	0	0	4	0	0	1	0	0	1	2	0	2	0
G4P62_017408	CM025019.1;CM025019.1;CM025019.1;CM025019.1;CM025019.1;CM025019.1;CM025019.1;CM025019.1;CM025019.1;CM025019.1;CM025019.1;CM025019.1;CM025019.1	20559704;20562877;20563478;20564685;20564972;20565808;20566041;20566224;20568710;20569948;20572716;20572986;20585552	20560587;20562935;20563586;20564886;20565169;20565938;20566132;20566357;20568779;20570006;20572811;20573071;20585857	-;-;-;-;-;-;-;-;-;-;-;-;-	2426	0	1	0	0	0	0	0.25	0	0	0.50	0	0	0	0	0	0	0	0	0	0	3	0	0	0	0	0
G4P62_017407	CM025019.1;CM025019.1;CM025019.1;CM025019.1;CM025019.1;CM025019.1	20590238;20592208;20601885;20603808;20606796;20607078	20590288;20592312;20601957;20603917;20606993;20607441	+;+;+;+;+;+	901	3	2	0	4	2	0	1	0	0	0	4	1	0	0	2	1	0	0	2	1	1	0	0	3	2	0
G4P62_017406	CM025019.1;CM025019.1;CM025019.1;CM025019.1;CM025019.1;CM025019.1;CM025019.1;CM025019.1;CM025019.1;CM025019.1;CM025019.1;CM025019.1;CM025019.1;CM025019.1;CM025019.1;CM025019.1;CM025019.1;CM025019.1;CM025019.1;CM025019.1;CM025019.1;CM025019.1;CM025019.1;CM025019.1;CM025019.1;CM025019.1;CM025019.1;CM025019.1;CM025019.1;CM025019.1;CM025019.1;CM025019.1;CM025019.1;CM025019.1;CM025019.1;CM025019.1;CM025019.1;CM025019.1;CM025019.1;CM025019.1;CM025019.1	20629103;20629736;20631538;20631766;20633717;20633927;20634273;20634487;20637419;20637672;20637982;20638257;20638601;20638811;20638997;20639706;20639980;20640198;20640400;20640644;20640868;20641073;20641283;20641499;20641669;20641877;20642117;20642370;20642644;20642842;20643054;20643302;20643529;20643703;20643989;20644127;20644385;20644576;20644791;20645072;20645321	20629351;20629891;20631650;20632008;20633835;20634192;20634403;20634625;20637588;20637905;20638185;20638465;20638732;20638910;20639188;20639906;20640117;20640319;20640573;20640785;20640999;20641190;20641407;20641591;20641807;20642043;20642294;20642459;20642735;20642975;20643198;20643455;20643620;20643913;20644051;20644306;20644493;20644708;20644986;20645241;20645638	+;+;+;+;+;+;+;+;+;+;+;+;+;+;+;+;+;+;+;+;+;+;+;+;+;+;+;+;+;+;+;+;+;+;+;+;+;+;+;+;+	6473	13	3	10	11	2	3	4	12	5	9	5	2	10	10	6	11	12	12	22	22	25	12	9	9	7	10
G4P62_019852	CM025020.1;CM025020.1;CM025020.1;CM025020.1;CM025020.1;CM025020.1;CM025020.1;CM025020.1;CM025020.1;CM025020.1;CM025020.1;CM025020.1;CM025020.1;CM025020.1;CM025020.1;CM025020.1;CM025020.1;CM025020.1;CM025020.1;CM025020.1;CM025020.1;CM025020.1;CM025020.1;CM025020.1;CM025020.1;CM025020.1;CM025020.1;CM025020.1;CM025020.1;CM025020.1;CM025020.1;CM025020.1;CM025020.1;CM025020.1;CM025020.1;CM025020.1;CM025020.1;CM025020.1;CM025020.1;CM025020.1;CM025020.1;CM025020.1;CM025020.1;CM025020.1;CM025020.1;CM025020.1;CM025020.1;CM025020.1;CM025020.1;CM025020.1;CM025020.1;CM025020.1;CM025020.1;CM025020.1;CM025020.1;CM025020.1;CM025020.1;CM025020.1;CM025020.1;CM025020.1;CM025020.1;CM025020.1;CM025020.1;CM025020.1;CM025020.1;CM025020.1;CM025020.1;CM025020.1;CM025020.1;CM025020.1;CM025020.1;CM025020.1;CM025020.1;CM025020.1;CM025020.1;CM025020.1;CM025020.1;CM025020.1;CM025020.1;CM025020.1;CM025020.1;CM025020.1;CM025020.1;CM025020.1;CM025020.1;CM025020.1;CM025020.1;CM025020.1;CM025020.1;CM025020.1;CM025020.1;CM025020.1;CM025020.1;CM025020.1;CM025020.1;CM025020.1;CM025020.1;CM025020.1;CM025020.1;CM025020.1;CM025020.1;CM025020.1;CM025020.1;CM025020.1;CM025020.1;CM025020.1;CM025020.1;CM025020.1;CM025020.1;CM025020.1;CM025020.1;CM025020.1;CM025020.1;CM025020.1;CM025020.1;CM025020.1;CM025020.1;CM025020.1;CM025020.1;CM025020.1;CM025020.1;CM025020.1;CM025020.1;CM025020.1;CM025020.1;CM025020.1;CM025020.1;CM025020.1;CM025020.1;CM025020.1;CM025020.1;CM025020.1;CM025020.1;CM025020.1;CM025020.1;CM025020.1;CM025020.1;CM025020.1;CM025020.1;CM025020.1;CM025020.1;CM025020.1;CM025020.1;CM025020.1;CM025020.1;CM025020.1;CM025020.1;CM025020.1;CM025020.1;CM025020.1;CM025020.1;CM025020.1;CM025020.1;CM025020.1;CM025020.1;CM025020.1;CM025020.1;CM025020.1;CM025020.1;CM025020.1;CM025020.1;CM025020.1;CM025020.1;CM025020.1;CM025020.1;CM025020.1;CM025020.1;CM025020.1;CM025020.1;CM025020.1;CM025020.1;CM025020.1;CM025020.1;CM025020.1;CM025020.1;CM025020.1;CM025020.1;CM025020.1;CM025020.1;CM025020.1;CM025020.1;CM025020.1;CM025020.1;CM025020.1;CM025020.1;CM025020.1;CM025020.1;CM025020.1;CM025020.1;CM025020.1;CM025020.1;CM025020.1;CM025020.1;CM025020.1;CM025020.1;CM025020.1;CM025020.1;CM025020.1;CM025020.1;CM025020.1;CM025020.1;CM025020.1;CM025020.1;CM025020.1;CM025020.1;CM025020.1;CM025020.1;CM025020.1;CM025020.1;CM025020.1;CM025020.1;CM025020.1;CM025020.1;CM025020.1;CM025020.1;CM025020.1;CM025020.1;CM025020.1;CM025020.1;CM025020.1;CM025020.1;CM025020.1;CM025020.1;CM025020.1;CM025020.1;CM025020.1;CM025020.1;CM025020.1;CM025020.1;CM025020.1;CM025020.1;CM025020.1;CM025020.1;CM025020.1;CM025020.1;CM025020.1;CM025020.1;CM025020.1;CM025020.1;CM025020.1;CM025020.1;CM025020.1;CM025020.1;CM025020.1;CM025020.1;CM025020.1;CM025020.1;CM025020.1;CM025020.1;CM025020.1;CM025020.1;CM025020.1;CM025020.1;CM025020.1	8636;8636;8636;8636;8636;8636;8636;8636;8636;8636;8636;10037;10037;10037;10037;10037;10037;10037;10037;10037;10037;10037;10171;10171;10171;10171;10171;10171;10171;10171;10171;10171;10171;11659;11659;11659;11659;11659;11659;11659;11659;11659;11659;11659;12053;12053;12053;12053;12053;12053;12053;12053;12053;12053;12053;12304;12304;12304;12304;12304;12304;12304;12304;12304;12304;12304;12516;12516;12516;12516;12516;12516;12516;12516;12516;12516;12516;14360;14360;14360;14360;14360;14360;14360;14360;15398;15398;15398;15398;15398;15398;15398;15398;16374;16374;16374;16374;16374;16374;16374;16374;16374;16374;16374;16608;16608;16608;16608;16608;16608;16608;16608;16608;16608;16608;16790;16790;16790;16790;16790;16790;16790;16790;16790;16790;16790;16941;16941;16941;16941;16941;16941;16941;16941;16941;16941;16941;22449;22449;22449;22449;22449;22449;22449;22449;22449;22449;22449;22709;22709;22709;22709;22709;22709;22709;22709;22709;22709;22709;24788;24788;24788;24788;24788;24788;24788;24788;24788;24788;24788;25610;25610;25610;25610;25610;25610;25610;25610;25610;25610;25610;25750;25750;25750;25750;25750;25750;25750;25750;25750;25750;25750;26111;26111;26111;26111;26111;26111;26111;26111;27413;27413;27413;27413;27413;27413;27413;27413;27413;27413;27413;27675;27675;27675;27675;27675;27675;27675;27675;27675;27675;27675;27810;27810;27810;27810;27810;27810;27810;27810;27810;27810;27810;30526;30526;30526;30526;30526;30526;30526;30526;32263;32263;32263;32263;32263;32263;32263;36463;36463;36463;41172;41172;46367	9930;9930;9930;9930;9930;9930;9930;9930;9930;9930;9930;10073;10073;10073;10073;10073;10073;10073;10073;10073;10073;10073;10247;10247;10247;10247;10247;10247;10247;10247;10247;10247;10247;11770;11770;11770;11770;11770;11770;11770;11770;11770;11770;11770;12188;12188;12188;12188;12188;12188;12188;12188;12188;12188;12188;12423;12423;12423;12420;12423;12423;12423;12420;12423;12423;12423;12625;12625;12625;12625;12625;12625;12625;12625;12625;12625;12625;14437;14437;14437;14437;14437;14437;14437;14437;15529;15529;15529;15529;15529;15529;15529;15529;16514;16514;16514;16514;16514;16514;16514;16514;16514;16514;16514;16694;16694;16694;16694;16694;16694;16694;16694;16694;16694;16694;16861;16861;16861;16861;16861;16861;16861;16861;16861;16861;16861;17096;17096;17096;17096;17096;17096;17096;17096;17096;17096;17096;22578;22578;22578;22578;22578;22578;22578;22578;22578;22578;22578;22809;22809;22809;22809;22809;22809;22809;22809;22809;22809;22809;24871;24871;24871;24871;24871;24871;24871;24871;24871;24871;24871;25663;25663;25663;25663;25663;25663;25663;25663;25663;25663;25663;25828;25828;25828;25828;25828;25828;25828;25828;25828;25828;25828;26214;26214;26214;26214;26214;26214;26214;26214;27595;27595;27595;27595;27595;27595;27595;27595;27595;27595;27595;27713;27713;27713;27713;27713;27713;27713;27713;27713;27713;27713;27857;27857;27857;27857;27857;27857;27857;27857;27857;27857;27857;30778;30561;30561;30561;30561;30561;30561;30561;32343;32715;32719;32721;32722;32723;32729;36541;36541;36541;41284;41284;46678	-;-;-;-;-;-;-;-;-;-;-;-;-;-;-;-;-;-;-;-;-;-;-;-;-;-;-;-;-;-;-;-;-;-;-;-;-;-;-;-;-;-;-;-;-;-;-;-;-;-;-;-;-;-;-;-;-;-;-;-;-;-;-;-;-;-;-;-;-;-;-;-;-;-;-;-;-;-;-;-;-;-;-;-;-;-;-;-;-;-;-;-;-;-;-;-;-;-;-;-;-;-;-;-;-;-;-;-;-;-;-;-;-;-;-;-;-;-;-;-;-;-;-;-;-;-;-;-;-;-;-;-;-;-;-;-;-;-;-;-;-;-;-;-;-;-;-;-;-;-;-;-;-;-;-;-;-;-;-;-;-;-;-;-;-;-;-;-;-;-;-;-;-;-;-;-;-;-;-;-;-;-;-;-;-;-;-;-;-;-;-;-;-;-;-;-;-;-;-;-;-;-;-;-;-;-;-;-;-;-;-;-;-;-;-;-;-;-;-;-;-;-;-;-;-;-;-;-;-;-;-;-;-;-;-;-;-;-;-;-;-;-;-;-;-;-;-;-;-;-;-;-;-;-	4599	0	0	0	0	1	0	0	0	0	0	0	0	2	3	5	4	1	6	2	2	2	2	6	1	3	1
G4P62_014150	CM025020.1;CM025020.1;CM025020.1;CM025020.1;CM025020.1;CM025020.1;CM025020.1;CM025020.1;CM025020.1;CM025020.1	88677;99163;100711;103605;108066;111427;119956;129098;206858;380789	92291;99319;100892;103763;108213;111593;120077;130868;206919;380868	-;-;-;-;-;-;-;-;-;-	6463	325	620	451.00	639.75	522.58	315.50	472	389.33	436.33	370.83	479.25	431.33	42.50	93	62.50	127	61.50	77.25	69.50	50	68.50	54.50	75	98	72	75
G4P62_014151	CM025020.1;CM025020.1;CM025020.1;CM025020.1;CM025020.1	139985;159233;166749;172377;176309	140938;159464;166862;172565;176503	-;-;-;-;-	1684	417	88	150	160	20	126	259	265	120	62	1	43	116	570	229	186	189	413	410	175	180	278	110	252	48	91
G4P62_014152	CM025020.1;CM025020.1;CM025020.1;CM025020.1;CM025020.1;CM025020.1;CM025020.1;CM025020.1;CM025020.1	217995;223870;227339;229303;229453;231072;234022;234142;234384	218163;223923;227441;229359;229487;231165;234071;234190;234615	+;+;+;+;+;+;+;+;+	843	2	0	1.75	1.75	3.50	1	2.50	3.50	0	0	0.25	1	0.25	0	0.75	0	0	3.50	2.25	2.25	1.25	1.50	2	3.75	8	0
G4P62_014153	CM025020.1;CM025020.1;CM025020.1;CM025020.1;CM025020.1;CM025020.1;CM025020.1;CM025020.1;CM025020.1;CM025020.1;CM025020.1	242960;243167;243747;243747;251611;251611;251859;251859;252133;252133;254157	243122;243245;243777;243777;251757;251757;251973;251973;252269;252579;254311	+;+;+;+;+;+;+;+;+;+;+	1137	2	2.50	2	1.50	0.50	4	4	1	1.50	3	1	1	0	0.50	1.50	1	0	0.50	1.50	0	1.50	0	0.50	0.50	0	1
G4P62_014154	CM025020.1;CM025020.1;CM025020.1;CM025020.1;CM025020.1;CM025020.1;CM025020.1;CM025020.1;CM025020.1;CM025020.1;CM025020.1;CM025020.1;CM025020.1;CM025020.1;CM025020.1;CM025020.1;CM025020.1;CM025020.1	245016;265466;265680;267231;267701;270307;272631;272908;274373;276358;282870;291550;296654;297257;297466;300805;304451;306611	245105;265600;265876;267386;267921;270409;272735;273034;274494;276425;283023;291657;296762;297381;297628;300940;304623;306941	-;-;-;-;-;-;-;-;-;-;-;-;-;-;-;-;-;-	2623	2	0	1	0	3	2	5	5.33	1	2	2.67	8	0	0	0	2.75	0	0	10	1	4	3.40	1	3	0	0
G4P62_014155	CM025020.1;CM025020.1	319044;334286	320729;334452	-;-	1853	1	0	0	1	0	0	3	1	3	1	1	0	0	2	5	1	2	0	0	1	0	2	0	1	1	0
G4P62_014156	CM025020.1;CM025020.1;CM025020.1;CM025020.1;CM025020.1;CM025020.1;CM025020.1;CM025020.1;CM025020.1;CM025020.1;CM025020.1	354656;357227;365792;372485;378728;386147;388820;390196;393782;394378;395423	354987;357312;365909;372674;378888;386231;388986;390292;393887;395332;398347	+;+;+;+;+;+;+;+;+;+;+	5222	4	3	6.50	1	4	4.50	3	6	2	1.50	2.50	2.50	5.50	8.50	6	4	1	7	7	9	7.50	6	3	9.50	4	1
G4P62_014157	CM025020.1;CM025020.1;CM025020.1;CM025020.1;CM025020.1;CM025020.1;CM025020.1;CM025020.1;CM025020.1;CM025020.1;CM025020.1;CM025020.1;CM025020.1;CM025020.1;CM025020.1;CM025020.1;CM025020.1;CM025020.1;CM025020.1;CM025020.1;CM025020.1;CM025020.1;CM025020.1	404306;406631;414553;420240;430600;430960;433222;436313;442046;453645;453997;455440;482206;483153;483350;493419;493844;494794;508382;508687;509279;509426;514514	404382;408052;414711;420338;430849;431022;433337;436441;442153;453777;454515;455484;482285;483265;483533;493503;493989;494884;508530;508772;509348;509547;514860	+;+;+;+;+;+;+;+;+;+;+;+;+;+;+;+;+;+;+;+;+;+;+	4593	49	14	17.50	24.50	9	18	33.50	35.83	17.83	12	1.50	11.50	17	67.33	25	21	19	51.50	46.50	19	19.50	32	13.50	31.50	6.50	11.50
G4P62_019640	CM025020.1;CM025020.1;CM025020.1	453615;453997;455440	453777;454515;455858	+;+;+	1101	0	0	0	0	0	0	0	0.33	1	0	0	0.50	0	0.33	0.50	0	0	0	0	0	0	0	0	0	1	0
G4P62_019283	CM025020.1;CM025020.1;CM025020.1;CM025020.1;CM025020.1;CM025020.1;CM025020.1;CM025020.1;CM025020.1;CM025020.1;CM025020.1;CM025020.1;CM025020.1	454245;455440;482206;483153;483350;493419;493844;494794;508382;508687;509279;509426;514514	454515;455484;482285;483265;483533;493503;493989;494884;508530;508772;509348;509547;514879	+;+;+;+;+;+;+;+;+;+;+;+;+	1808	47	12	17.50	20.50	3	14	29.50	33.83	16.83	9	0.50	7.50	14	67.33	24.50	21	19	47.50	45.50	19	17.50	32	13.50	30.50	5.50	11.50
G4P62_019015	CM025020.1;CM025020.1;CM025020.1	521919;522174;523029	522071;522453;523192	-;-;-	597	0	0	0	0	0	0	0	0	1	0	0	0	0	0	0	0	0	0	0	0	0	0	0	0	0	0
G4P62_019146	CM025020.1;CM025020.1;CM025020.1;CM025020.1;CM025020.1;CM025020.1;CM025020.1;CM025020.1;CM025020.1;CM025020.1;CM025020.1;CM025020.1;CM025020.1;CM025020.1;CM025020.1;CM025020.1;CM025020.1;CM025020.1;CM025020.1;CM025020.1;CM025020.1;CM025020.1;CM025020.1;CM025020.1;CM025020.1;CM025020.1;CM025020.1;CM025020.1;CM025020.1;CM025020.1	646264;646782;657465;657711;657893;663243;663631;663966;665330;665629;665885;671201;681936;685789;686121;686320;688762;692723;696614;697684;706552;708894;709069;712250;722159;722442;723033;723302;723517;731695	646661;646934;657600;657758;658043;663459;663881;664157;665456;665771;666015;671376;682059;686024;686211;686477;688870;692893;696706;697833;706701;708990;709217;712384;722326;722574;723228;723433;723757;731977	+;+;+;+;+;+;+;+;+;+;+;+;+;+;+;+;+;+;+;+;+;+;+;+;+;+;+;+;+;+	4939	13	1	1	4	1	4	8	8	1	0	5	2.50	3.50	2	3.50	3	1	5	3	8	7	4	4	2	1	0
G4P62_019147	CM025020.1;CM025020.1;CM025020.1;CM025020.1;CM025020.1;CM025020.1;CM025020.1;CM025020.1	733896;733896;742435;742435;742644;742644;748861;748861	734610;734610;742557;742560;742793;742793;749653;749653	-;-;-;-;-;-;-;-	1784	5.50	6.50	8	6.50	6	3	6.50	2	3.50	2	0.50	3	3	3.50	9	2	1	1	1.50	3.50	2.50	0.50	0.50	3	1	0.50
G4P62_014148	CM025020.1;CM025020.1;CM025020.1;CM025020.1;CM025020.1;CM025020.1;CM025020.1;CM025020.1;CM025020.1;CM025020.1;CM025020.1;CM025020.1	1106613;1106613;1120813;1120813;1123278;1123278;1123776;1123776;1125680;1125680;1126002;1129487	1106785;1106785;1121027;1121027;1123441;1123441;1123891;1123891;1125870;1125870;1126435;1129809	+;+;+;+;+;+;+;+;+;+;+;+	1616	139.67	173.17	213.83	160.00	204.33	129.17	196.83	128.67	163.00	138.83	170.83	135.83	89.67	152.00	175.67	173.17	127.50	101.33	103.67	77	94.33	59.67	107.50	161.33	106.50	96.00
G4P62_014147	CM025020.1;CM025020.1;CM025020.1	1214704;1215481;1216041	1215201;1215734;1217058	+;+;+	1770	0	0	0	0	0	1	0	0	0	0	0	0	2	0	0	2	0	7	2	0	0	0	0	0	0	0
G4P62_014146	CM025020.1;CM025020.1;CM025020.1;CM025020.1;CM025020.1	1245165;1258029;1306490;1309756;1310237	1245412;1258271;1306577;1309938;1310448	+;+;+;+;+	974	0	0	0	0	0	0	1	0	0	0	0	0	0	0	0	1	0	1	0	2	0	0	1	0	1	0
G4P62_019302	CM025020.1;CM025020.1;CM025020.1;CM025020.1;CM025020.1	1335228;1336187;1336536;1337260;1338302	1335737;1336458;1336883;1337498;1339872	+;+;+;+;+	2940	90.67	181.50	168.00	201.67	138.67	113.33	125.83	107.00	113.00	101.83	115.33	118.50	67.83	156.50	213.50	162.83	79.17	99.33	75.17	77.50	78.00	51.17	94.00	137.33	109.00	77.33
G4P62_017988	CM025020.1;CM025020.1;CM025020.1;CM025020.1;CM025020.1;CM025020.1;CM025020.1;CM025020.1;CM025020.1;CM025020.1	1364459;1373981;1384031;1384031;1392505;1392505;1394724;1394724;1396353;1396353	1364694;1374225;1384203;1384203;1392591;1392591;1394958;1394958;1397604;1397604	+;+;+;+;+;+;+;+;+;+	2228	17.50	16	8	6	16	17	8	5	13.50	4	8	2	16	35	12	26	14	18	17	13	10	27	14	38	21	19
G4P62_017989	CM025020.1;CM025020.1;CM025020.1;CM025020.1;CM025020.1;CM025020.1;CM025020.1;CM025020.1;CM025020.1;CM025020.1;CM025020.1;CM025020.1;CM025020.1;CM025020.1;CM025020.1;CM025020.1;CM025020.1;CM025020.1;CM025020.1	1403350;1403350;1404595;1404733;1404733;1405346;1405346;1408812;1408812;1415650;1415650;1416288;1416288;1418802;1418802;1419986;1419986;1423864;1423864	1404666;1403647;1404666;1404879;1404879;1405498;1405498;1408870;1408870;1415795;1415795;1416381;1416381;1418907;1418907;1420048;1420048;1424547;1424547	-;-;-;-;-;-;-;-;-;-;-;-;-;-;-;-;-;-;-	2769	3	1.83	2.50	1	2	4	4	2.50	1	1.50	1.33	1	1.50	4.50	5	3.33	2	7	6.50	20.50	6	3	4.50	4.50	7	4
G4P62_014143	CM025020.1;CM025020.1;CM025020.1;CM025020.1;CM025020.1;CM025020.1;CM025020.1;CM025020.1;CM025020.1;CM025020.1;CM025020.1;CM025020.1;CM025020.1;CM025020.1;CM025020.1;CM025020.1;CM025020.1;CM025020.1;CM025020.1;CM025020.1;CM025020.1;CM025020.1;CM025020.1;CM025020.1;CM025020.1;CM025020.1;CM025020.1;CM025020.1;CM025020.1	1440365;1440365;1441877;1441877;1452552;1452552;1452768;1452768;1453218;1453218;1457568;1457568;1457858;1457858;1461575;1461575;1462970;1462970;1468428;1468428;1472915;1472915;1473100;1474652;1474652;1474941;1474941;1481495;1481495	1440536;1440536;1442040;1442040;1452660;1452660;1452910;1452910;1453402;1453402;1457656;1457656;1457998;1457998;1461886;1461886;1463121;1463121;1468630;1468630;1473022;1473022;1473249;1474732;1474732;1475065;1475065;1484021;1484021	+;+;+;+;+;+;+;+;+;+;+;+;+;+;+;+;+;+;+;+;+;+;+;+;+;+;+;+;+	4661	346	76	128	134	23	109	220	224	100	57	9	37	101	466	191	157	157	343	349	155	166	245	91	203	44	73
G4P62_014142	CM025020.1;CM025020.1;CM025020.1;CM025020.1;CM025020.1;CM025020.1	1489748;1490134;1490305;1493055;1496443;1496762	1489832;1490214;1490368;1493126;1496498;1496825	+;+;+;+;+;+	422	17	4	5	1	7	7	12	10	10	5	5	3	15	22	14	15	20	24	31	30	46	34	6	10	40	13
G4P62_014140	CM025020.1;CM025020.1;CM025020.1;CM025020.1;CM025020.1;CM025020.1;CM025020.1;CM025020.1;CM025020.1;CM025020.1;CM025020.1;CM025020.1;CM025020.1;CM025020.1;CM025020.1;CM025020.1;CM025020.1;CM025020.1;CM025020.1;CM025020.1	1681389;1681389;1683754;1683754;1685136;1685136;1687537;1687537;1694967;1694967;1695189;1695189;1695413;1695413;1695761;1695761;1696910;1696910;1697934;1697934	1681693;1681693;1683856;1683856;1685293;1685293;1687668;1687668;1695106;1695106;1695270;1695267;1695623;1695623;1695877;1695877;1697147;1697147;1698038;1698038	-;-;-;-;-;-;-;-;-;-;-;-;-;-;-;-;-;-;-;-	1591	2	4	2	2	8	2	7	4	3	6	1	1	2	0	6	1	6	2	5	13	5	3	0	0	4	1
G4P62_014139	CM025020.1;CM025020.1;CM025020.1;CM025020.1;CM025020.1;CM025020.1;CM025020.1;CM025020.1;CM025020.1;CM025020.1	1702414;1705929;1705951;1706265;1711171;1711171;1711837;1711837;1714455;1714455	1702625;1706091;1706091;1706313;1711384;1711384;1712008;1712008;1715097;1715097	+;+;+;+;+;+;+;+;+;+	1453	409.50	85	147	151	26.50	120	249	251	112	63	1	42	109	551	223	184	189	395	395	172	180	271	106	234	44	88
G4P62_014138	CM025020.1;CM025020.1;CM025020.1;CM025020.1;CM025020.1;CM025020.1;CM025020.1;CM025020.1;CM025020.1	1728375;1730301;1730551;1730930;1731354;1731774;1732094;1732914;1733749	1728515;1730473;1730728;1731025;1731431;1731929;1732241;1733317;1734092	+;+;+;+;+;+;+;+;+	1718	0	0	1	0	0	0	1	0	0	0	0	0	1	1	1	0	0	0	1	0	0	0	0	0	0	0
G4P62_014137	CM025020.1;CM025020.1;CM025020.1;CM025020.1;CM025020.1;CM025020.1;CM025020.1;CM025020.1;CM025020.1;CM025020.1;CM025020.1;CM025020.1;CM025020.1;CM025020.1;CM025020.1;CM025020.1	1735020;1735901;1736196;1736558;1741235;1743054;1746405;1746611;1746770;1747256;1748157;1752708;1756961;1757559;1757916;1758515	1735870;1736143;1736273;1737641;1741345;1743139;1746468;1746687;1746870;1747381;1748287;1752889;1757004;1757751;1758052;1758570	-;-;-;-;-;-;-;-;-;-;-;-;-;-;-;-	3564	1375.50	2062.83	2701.00	2566.50	2226.00	1881.33	2313.83	1589.33	1793.17	1921.83	1605.17	1644.83	930.33	1583.50	1430.50	1115.50	957.00	767.83	802.50	665.17	799.17	488.67	814.83	1059.50	758.33	747.83
G4P62_014136	CM025020.1;CM025020.1;CM025020.1;CM025020.1;CM025020.1;CM025020.1;CM025020.1;CM025020.1;CM025020.1;CM025020.1;CM025020.1;CM025020.1;CM025020.1;CM025020.1;CM025020.1;CM025020.1;CM025020.1;CM025020.1;CM025020.1;CM025020.1;CM025020.1;CM025020.1;CM025020.1;CM025020.1;CM025020.1;CM025020.1;CM025020.1;CM025020.1;CM025020.1;CM025020.1;CM025020.1;CM025020.1;CM025020.1;CM025020.1;CM025020.1;CM025020.1;CM025020.1;CM025020.1;CM025020.1;CM025020.1;CM025020.1;CM025020.1;CM025020.1;CM025020.1;CM025020.1;CM025020.1;CM025020.1;CM025020.1;CM025020.1;CM025020.1;CM025020.1;CM025020.1;CM025020.1;CM025020.1;CM025020.1;CM025020.1;CM025020.1;CM025020.1;CM025020.1;CM025020.1;CM025020.1;CM025020.1;CM025020.1;CM025020.1;CM025020.1;CM025020.1;CM025020.1;CM025020.1;CM025020.1;CM025020.1;CM025020.1;CM025020.1;CM025020.1;CM025020.1;CM025020.1;CM025020.1;CM025020.1;CM025020.1;CM025020.1;CM025020.1;CM025020.1;CM025020.1;CM025020.1;CM025020.1;CM025020.1;CM025020.1	1762443;1762443;1762444;1762444;1764574;1764574;1770317;1770317;1770317;1770317;1770433;1770433;1770436;1770436;1777213;1777213;1777213;1777213;1781014;1781014;1781014;1781014;1791477;1791477;1791477;1791477;1791756;1791756;1791756;1791756;1792327;1792327;1792327;1792327;1792556;1792556;1792556;1792556;1798373;1798373;1798373;1798373;1798647;1798647;1798647;1798647;1801200;1801200;1801200;1801200;1823539;1823539;1823539;1823539;1828272;1828272;1828272;1828272;1828546;1828546;1828546;1828546;1831483;1831483;1831483;1831483;1832001;1832001;1832001;1832001;1835738;1835738;1835738;1835738;1835953;1835953;1835953;1835953;1838345;1838345;1838345;1838345;1839387;1839387;1839387;1839387	1762711;1762711;1762711;1762711;1764625;1764625;1770350;1770350;1770350;1770350;1770498;1770498;1770498;1770498;1777433;1777433;1777433;1777433;1782120;1782120;1782120;1782120;1791596;1791596;1791596;1791596;1791846;1791846;1791846;1791846;1792440;1792440;1792440;1792440;1792773;1792773;1792773;1792773;1798575;1798575;1798575;1798575;1798871;1798871;1798871;1798871;1801348;1801348;1801348;1801348;1823601;1823601;1823601;1823601;1828340;1828340;1828340;1828340;1828608;1828608;1828608;1828608;1831566;1831566;1831566;1831566;1832222;1832222;1832222;1832222;1835829;1835829;1835829;1835829;1836056;1836056;1836056;1836056;1838488;1838488;1838488;1838488;1839524;1839524;1839524;1839524	+;+;+;+;+;+;+;+;+;+;+;+;+;+;+;+;+;+;+;+;+;+;+;+;+;+;+;+;+;+;+;+;+;+;+;+;+;+;+;+;+;+;+;+;+;+;+;+;+;+;+;+;+;+;+;+;+;+;+;+;+;+;+;+;+;+;+;+;+;+;+;+;+;+;+;+;+;+;+;+;+;+;+;+;+;+	3848	0	0	0	1	0	1	2	8	1.33	1	4	5	0	1	4	0	0	1.33	2	0	0	0.50	0	1	0	0
G4P62_014135	CM025020.1;CM025020.1;CM025020.1;CM025020.1;CM025020.1	1847616;1848408;1853457;1860265;1861465	1847993;1849005;1853561;1860405;1862818	+;+;+;+;+	2576	1	3	2	2	4	0	3	5	1	3	0	2	1	4	1	5	3	0	8	6	3	1	1	0	0	0
G4P62_014134	CM025020.1;CM025020.1;CM025020.1;CM025020.1;CM025020.1;CM025020.1;CM025020.1;CM025020.1;CM025020.1;CM025020.1;CM025020.1;CM025020.1;CM025020.1;CM025020.1;CM025020.1;CM025020.1;CM025020.1;CM025020.1;CM025020.1;CM025020.1;CM025020.1;CM025020.1;CM025020.1;CM025020.1;CM025020.1;CM025020.1;CM025020.1;CM025020.1;CM025020.1;CM025020.1;CM025020.1;CM025020.1;CM025020.1;CM025020.1;CM025020.1;CM025020.1;CM025020.1;CM025020.1;CM025020.1;CM025020.1;CM025020.1;CM025020.1;CM025020.1;CM025020.1;CM025020.1;CM025020.1;CM025020.1;CM025020.1;CM025020.1;CM025020.1;CM025020.1;CM025020.1;CM025020.1;CM025020.1;CM025020.1;CM025020.1;CM025020.1;CM025020.1;CM025020.1;CM025020.1;CM025020.1;CM025020.1;CM025020.1;CM025020.1;CM025020.1;CM025020.1;CM025020.1;CM025020.1;CM025020.1;CM025020.1;CM025020.1;CM025020.1;CM025020.1;CM025020.1;CM025020.1;CM025020.1;CM025020.1;CM025020.1;CM025020.1;CM025020.1;CM025020.1;CM025020.1;CM025020.1;CM025020.1;CM025020.1;CM025020.1;CM025020.1;CM025020.1;CM025020.1;CM025020.1;CM025020.1;CM025020.1;CM025020.1;CM025020.1;CM025020.1;CM025020.1;CM025020.1;CM025020.1;CM025020.1;CM025020.1;CM025020.1;CM025020.1;CM025020.1;CM025020.1;CM025020.1;CM025020.1;CM025020.1;CM025020.1;CM025020.1;CM025020.1;CM025020.1;CM025020.1;CM025020.1	1865417;1865419;1865419;1865419;1865419;1865419;1866073;1866777;1866777;1866777;1866777;1866777;1866777;1872160;1872160;1872160;1872160;1872160;1872160;1875024;1875024;1875024;1875024;1875024;1875024;1875195;1875195;1875195;1875195;1875195;1875195;1875513;1875513;1875513;1875513;1875513;1875513;1888032;1888032;1888032;1888032;1888032;1888032;1889282;1889282;1889282;1889285;1894988;1894988;1894988;1894988;1894988;1894988;1897930;1897930;1897930;1897930;1897930;1897930;1899108;1899108;1899108;1899108;1899108;1899108;1905472;1905472;1905472;1905472;1905472;1905472;1908454;1908454;1908454;1908454;1908454;1908454;1923490;1923490;1923490;1923490;1923490;1923490;1923658;1923658;1923658;1923658;1923658;1923658;1924511;1924511;1924511;1924511;1924511;1924511;1928431;1928431;1928431;1928431;1928431;1928431;1930553;1930553;1930553;1930553;1930553;1930553;1930778;1930778;1930778;1930778;1930778;1930778	1865529;1866237;1866237;1866237;1866237;1866237;1866237;1866972;1866972;1866972;1866972;1866972;1866972;1872251;1872251;1872251;1872251;1872251;1872251;1875127;1875127;1875127;1875127;1875127;1875127;1875267;1875267;1875267;1875267;1875267;1875267;1875588;1875588;1875588;1875588;1875588;1875588;1888140;1888140;1888140;1888140;1888140;1888140;1889329;1889329;1889329;1889329;1895125;1895125;1895125;1895125;1895125;1895125;1898100;1898100;1898100;1898100;1898100;1898100;1899241;1899241;1899241;1899241;1899241;1899241;1905604;1905604;1905604;1905604;1905604;1905604;1908510;1908525;1908525;1908510;1908525;1908525;1923570;1923570;1923570;1923570;1923570;1923570;1923766;1923766;1923766;1923766;1923766;1923766;1924579;1924579;1924579;1924579;1924579;1924579;1928607;1928607;1928607;1928607;1928607;1928607;1930627;1930627;1930627;1930627;1930627;1930627;1931521;1931521;1931521;1931521;1931521;1931521	+;+;+;+;+;+;+;+;+;+;+;+;+;+;+;+;+;+;+;+;+;+;+;+;+;+;+;+;+;+;+;+;+;+;+;+;+;+;+;+;+;+;+;+;+;+;+;+;+;+;+;+;+;+;+;+;+;+;+;+;+;+;+;+;+;+;+;+;+;+;+;+;+;+;+;+;+;+;+;+;+;+;+;+;+;+;+;+;+;+;+;+;+;+;+;+;+;+;+;+;+;+;+;+;+;+;+;+;+;+;+;+;+	3422	3	8	9	2	2	5	5	5	6	3	4	2	1	3	2	0	5	9	1	2	3	4	0	3	3	0
G4P62_014133	CM025020.1;CM025020.1;CM025020.1;CM025020.1;CM025020.1;CM025020.1;CM025020.1;CM025020.1;CM025020.1;CM025020.1;CM025020.1	1932499;1933156;1935808;1936338;1936653;1936879;1938466;1939055;1943108;1943654;1948880	1933054;1933393;1935858;1936495;1936802;1936964;1938506;1939248;1943182;1943780;1949136	-;-;-;-;-;-;-;-;-;-;-	1933	2.83	1	2.33	2	2	0	5	4	1.33	2	1	2.33	3	0	1.17	1	1	2	14	10	11	7	1.67	6	7	0
G4P62_014132	CM025020.1;CM025020.1;CM025020.1;CM025020.1;CM025020.1;CM025020.1;CM025020.1;CM025020.1;CM025020.1;CM025020.1;CM025020.1;CM025020.1;CM025020.1;CM025020.1;CM025020.1;CM025020.1;CM025020.1;CM025020.1;CM025020.1;CM025020.1;CM025020.1;CM025020.1;CM025020.1;CM025020.1;CM025020.1;CM025020.1;CM025020.1;CM025020.1;CM025020.1;CM025020.1;CM025020.1;CM025020.1;CM025020.1;CM025020.1;CM025020.1;CM025020.1;CM025020.1;CM025020.1;CM025020.1;CM025020.1;CM025020.1;CM025020.1	1949230;1949230;1949230;1949230;1950224;1952034;1952034;1952034;1952034;1952286;1952286;1952286;1952286;1952462;1952462;1952462;1952462;1953484;1953484;1953484;1953484;1953617;1953617;1953617;1953617;1953764;1953764;1953931;1953931;1953931;1953931;1954049;1954049;1954049;1954049;1954272;1954272;1954272;1954272;1956770;1956770;1956770	1950331;1950331;1950331;1950115;1950331;1952111;1952111;1952111;1952111;1952338;1952338;1952338;1952338;1952524;1952524;1952524;1952524;1953525;1953525;1953525;1953525;1953697;1953697;1953849;1953849;1953849;1953849;1953976;1953976;1953976;1953976;1954200;1954177;1954177;1954177;1954392;1954426;1954426;1954426;1957086;1957089;1957089	-;-;-;-;-;-;-;-;-;-;-;-;-;-;-;-;-;-;-;-;-;-;-;-;-;-;-;-;-;-;-;-;-;-;-;-;-;-;-;-;-;-	2244	2	0.50	1.50	0.50	2.50	4.50	1	2.50	4	0	1	2	1	7.50	1	1	2	2	6	4	6	6	1	3	2	0
G4P62_014131	CM025020.1;CM025020.1;CM025020.1;CM025020.1;CM025020.1;CM025020.1;CM025020.1;CM025020.1;CM025020.1;CM025020.1;CM025020.1;CM025020.1;CM025020.1;CM025020.1;CM025020.1;CM025020.1;CM025020.1;CM025020.1;CM025020.1;CM025020.1;CM025020.1;CM025020.1;CM025020.1;CM025020.1;CM025020.1;CM025020.1;CM025020.1;CM025020.1;CM025020.1;CM025020.1;CM025020.1	1956438;1958587;1958853;1958853;1962709;1962709;1962751;1962895;1962918;1962918;1963267;1963267;1963267;1963432;1963432;1963432;1963648;1963648;1963648;1964196;1964196;1964196;1964338;1964338;1964338;1968078;1968078;1968078;1968275;1968275;1968275	1956775;1958704;1958916;1958916;1962828;1962828;1962828;1962981;1962981;1962981;1963346;1963346;1963346;1963529;1963529;1963529;1963739;1963739;1963739;1964238;1964238;1964238;1964400;1964400;1964400;1968192;1968192;1968192;1968496;1968496;1968496	+;+;+;+;+;+;+;+;+;+;+;+;+;+;+;+;+;+;+;+;+;+;+;+;+;+;+;+;+;+;+	1440	25.50	58	65.33	61	67.50	44	55	37.50	66.50	78	56.50	49	3.50	18.50	9	11	10.50	10.50	19	9.50	18.50	9.50	20	20.50	14	17
G4P62_014130	CM025020.1;CM025020.1;CM025020.1;CM025020.1;CM025020.1;CM025020.1;CM025020.1;CM025020.1;CM025020.1;CM025020.1;CM025020.1;CM025020.1;CM025020.1;CM025020.1	1973420;1973420;1973926;1973926;1974156;1974156;1975755;1975755;1977401;1977401;1978856;1978856;1993325;1993330	1973753;1973753;1974078;1974078;1974265;1974265;1975956;1975956;1977546;1977546;1978986;1978986;1993487;1993487	-;-;-;-;-;-;-;-;-;-;-;-;-;-	1239	5	7	3.50	8	5.50	2.50	5.50	5	0	8	1	2	0	6.50	7	5.50	1	5	7	3	4	4	1	0	2	3
G4P62_014129	CM025020.1;CM025020.1;CM025020.1;CM025020.1;CM025020.1;CM025020.1;CM025020.1;CM025020.1;CM025020.1;CM025020.1;CM025020.1;CM025020.1	1999973;1999973;2001385;2001385;2008621;2008621;2012229;2012229;2018479;2018479;2019146;2019158	2000929;2000929;2001514;2001514;2008767;2008767;2012885;2012885;2018624;2018624;2019367;2019362	-;-;-;-;-;-;-;-;-;-;-;-	2259	3	4	3	2	8	2	4	8	0	0	0	5	0	1	0	1	0	0	0	0	2	3	1	0	1	0
G4P62_014128	CM025020.1;CM025020.1;CM025020.1;CM025020.1;CM025020.1;CM025020.1;CM025020.1;CM025020.1;CM025020.1;CM025020.1;CM025020.1;CM025020.1;CM025020.1;CM025020.1;CM025020.1;CM025020.1;CM025020.1;CM025020.1;CM025020.1;CM025020.1;CM025020.1;CM025020.1;CM025020.1;CM025020.1;CM025020.1;CM025020.1;CM025020.1;CM025020.1;CM025020.1;CM025020.1;CM025020.1;CM025020.1;CM025020.1;CM025020.1;CM025020.1;CM025020.1;CM025020.1;CM025020.1;CM025020.1;CM025020.1;CM025020.1;CM025020.1;CM025020.1;CM025020.1;CM025020.1;CM025020.1;CM025020.1;CM025020.1;CM025020.1;CM025020.1;CM025020.1;CM025020.1;CM025020.1;CM025020.1;CM025020.1;CM025020.1;CM025020.1;CM025020.1;CM025020.1;CM025020.1;CM025020.1;CM025020.1;CM025020.1;CM025020.1;CM025020.1;CM025020.1;CM025020.1;CM025020.1;CM025020.1;CM025020.1;CM025020.1;CM025020.1;CM025020.1;CM025020.1;CM025020.1;CM025020.1;CM025020.1;CM025020.1;CM025020.1	2023813;2023814;2023818;2023818;2023818;2023818;2023818;2023819;2023819;2023819;2023819;2027045;2027045;2027045;2027045;2027045;2027045;2027045;2027045;2027045;2027045;2027045;2028166;2028166;2028166;2028166;2028166;2028166;2028166;2028166;2028166;2028166;2028166;2031776;2031776;2031776;2031776;2031776;2031776;2040393;2040393;2040393;2040393;2040393;2040393;2040393;2040393;2040393;2040393;2040393;2048092;2048092;2048092;2048092;2048092;2048095;2048095;2049366;2049366;2049366;2049366;2049366;2049366;2049366;2049366;2049366;2049366;2049366;2054843;2054843;2054843;2054843;2054843;2054843;2054843;2054843;2055432;2055432;2055432	2023983;2023983;2024053;2024053;2024053;2024053;2024053;2024053;2024053;2024053;2024053;2027202;2027202;2027202;2027202;2027202;2027202;2027202;2027202;2027202;2027202;2027202;2028314;2028314;2028314;2028314;2028314;2028314;2028314;2028314;2028314;2028314;2028314;2031823;2031823;2031823;2031823;2031823;2031823;2040494;2040494;2040494;2040521;2040494;2040521;2040521;2040521;2040521;2040521;2040521;2048136;2048136;2048136;2048136;2048136;2048136;2048136;2049414;2049414;2049414;2049414;2049414;2049414;2049414;2049414;2049414;2049414;2049414;2055671;2055671;2055671;2055671;2055671;2055671;2055671;2055671;2055671;2055671;2055671	+;+;+;+;+;+;+;+;+;+;+;+;+;+;+;+;+;+;+;+;+;+;+;+;+;+;+;+;+;+;+;+;+;+;+;+;+;+;+;+;+;+;+;+;+;+;+;+;+;+;+;+;+;+;+;+;+;+;+;+;+;+;+;+;+;+;+;+;+;+;+;+;+;+;+;+;+;+;+	1648	5	0	6	2	6	2	0	3	4	1	1	1	6	8	5	4	6	3	19	3	18	12	5	13	5	9
G4P62_014126	CM025020.1;CM025020.1;CM025020.1;CM025020.1;CM025020.1;CM025020.1;CM025020.1;CM025020.1	2077604;2080835;2081776;2082450;2084033;2084638;2084903;2087494	2077964;2080986;2081955;2083307;2084509;2084790;2085115;2087745	-;-;-;-;-;-;-;-	2646	2	0	3	3	2	0	3	0	0	0	2	0	1	0	1	2	2	4	1	4	2	5	1	3	5	0
G4P62_014125	CM025020.1;CM025020.1;CM025020.1;CM025020.1;CM025020.1;CM025020.1	2089236;2089519;2089905;2090240;2090682;2092187	2089431;2089602;2090085;2090383;2090751;2093353	+;+;+;+;+;+	1842	0	0	0	0	4	1	0	1	0	1	0	0	0	1	0	0	0	0	1	1	0	0	0	2	2	0
G4P62_014124	CM025020.1;CM025020.1;CM025020.1;CM025020.1;CM025020.1;CM025020.1;CM025020.1;CM025020.1;CM025020.1;CM025020.1;CM025020.1;CM025020.1;CM025020.1;CM025020.1;CM025020.1;CM025020.1;CM025020.1;CM025020.1;CM025020.1;CM025020.1;CM025020.1;CM025020.1;CM025020.1;CM025020.1;CM025020.1;CM025020.1;CM025020.1;CM025020.1;CM025020.1;CM025020.1;CM025020.1;CM025020.1;CM025020.1;CM025020.1;CM025020.1;CM025020.1;CM025020.1;CM025020.1;CM025020.1;CM025020.1;CM025020.1;CM025020.1;CM025020.1;CM025020.1;CM025020.1;CM025020.1;CM025020.1;CM025020.1;CM025020.1;CM025020.1;CM025020.1;CM025020.1;CM025020.1;CM025020.1;CM025020.1;CM025020.1;CM025020.1;CM025020.1;CM025020.1;CM025020.1;CM025020.1;CM025020.1;CM025020.1;CM025020.1;CM025020.1;CM025020.1;CM025020.1;CM025020.1;CM025020.1;CM025020.1;CM025020.1;CM025020.1;CM025020.1;CM025020.1;CM025020.1;CM025020.1;CM025020.1;CM025020.1;CM025020.1;CM025020.1;CM025020.1;CM025020.1;CM025020.1;CM025020.1;CM025020.1;CM025020.1;CM025020.1;CM025020.1;CM025020.1;CM025020.1;CM025020.1;CM025020.1;CM025020.1;CM025020.1;CM025020.1;CM025020.1	2093893;2093893;2093893;2093999;2094926;2094927;2096912;2096912;2096912;2096912;2096915;2096915;2097055;2097055;2097055;2097055;2097055;2097055;2097252;2097252;2097252;2097252;2097252;2097252;2098317;2098317;2098317;2098317;2098317;2098317;2098473;2098473;2098473;2098473;2098473;2098473;2098635;2098635;2098635;2098635;2098635;2098635;2098806;2098806;2098806;2098806;2098806;2098806;2099018;2099018;2099018;2099018;2099018;2099018;2099154;2099154;2099154;2099154;2099154;2099154;2099435;2099435;2099435;2099435;2099435;2099435;2102278;2102278;2102278;2102278;2102278;2102278;2102472;2102472;2102472;2102472;2102472;2102472;2103154;2103154;2103154;2103154;2103154;2103154;2103396;2103396;2103396;2103396;2103396;2103396;2103583;2103583;2103583;2103583;2103583;2103583	2094074;2094121;2094143;2094121;2095539;2095539;2096983;2096983;2096983;2096983;2096983;2096983;2097139;2097139;2097139;2097139;2097139;2097139;2097367;2097367;2097367;2097367;2097367;2097367;2098390;2098390;2098390;2098390;2098390;2098390;2098565;2098565;2098565;2098565;2098565;2098565;2098716;2098716;2098716;2098716;2098716;2098716;2098888;2098888;2098888;2098888;2098888;2098888;2099076;2099076;2099076;2099076;2099076;2099076;2099273;2099273;2099273;2099273;2099273;2099273;2099514;2099514;2099514;2099514;2099514;2099514;2102378;2102378;2102378;2102378;2102378;2102378;2102596;2102596;2102596;2102596;2102596;2102596;2103298;2103298;2103298;2103298;2103298;2103298;2103499;2103499;2103499;2103499;2103499;2103499;2104643;2104643;2104643;2104643;2104643;2104643	+;+;+;+;+;+;+;+;+;+;+;+;+;+;+;+;+;+;+;+;+;+;+;+;+;+;+;+;+;+;+;+;+;+;+;+;+;+;+;+;+;+;+;+;+;+;+;+;+;+;+;+;+;+;+;+;+;+;+;+;+;+;+;+;+;+;+;+;+;+;+;+;+;+;+;+;+;+;+;+;+;+;+;+;+;+;+;+;+;+;+;+;+;+;+;+	3265	3	0	0	1	0	0	1	0	0	1	2	0	1	3	0	1	1	2	0	6	10	3	0	0	1	0
G4P62_014123	CM025020.1;CM025020.1;CM025020.1;CM025020.1;CM025020.1;CM025020.1;CM025020.1;CM025020.1;CM025020.1;CM025020.1;CM025020.1;CM025020.1;CM025020.1;CM025020.1;CM025020.1;CM025020.1;CM025020.1;CM025020.1;CM025020.1;CM025020.1;CM025020.1;CM025020.1	2104735;2104735;2105612;2105612;2105884;2105884;2106048;2106048;2108143;2108143;2108258;2108258;2108370;2108370;2108641;2108641;2108908;2108908;2109565;2109565;2109749;2109749	2105010;2105017;2105752;2105752;2105970;2105970;2106144;2106144;2108172;2108172;2108293;2108293;2108562;2108562;2108816;2108816;2109443;2109443;2109676;2109676;2109950;2109971	+;+;+;+;+;+;+;+;+;+;+;+;+;+;+;+;+;+;+;+;+;+	1914	1	0	0	2	3	0	0	0	0	0	1	0	1	2	2	3	3	2	1	2	2	0	2	0	0	0
G4P62_014122	CM025020.1;CM025020.1;CM025020.1;CM025020.1;CM025020.1;CM025020.1;CM025020.1;CM025020.1;CM025020.1;CM025020.1;CM025020.1;CM025020.1;CM025020.1;CM025020.1;CM025020.1;CM025020.1;CM025020.1;CM025020.1;CM025020.1;CM025020.1;CM025020.1;CM025020.1;CM025020.1;CM025020.1;CM025020.1;CM025020.1;CM025020.1;CM025020.1;CM025020.1;CM025020.1;CM025020.1;CM025020.1;CM025020.1;CM025020.1;CM025020.1;CM025020.1	2114102;2114102;2115430;2115430;2115635;2115635;2115778;2115778;2116024;2116024;2116141;2116141;2118084;2118084;2118386;2118386;2118635;2118635;2118795;2118795;2118989;2118989;2119255;2119255;2119468;2119468;2119762;2119762;2119950;2119950;2120122;2120122;2122725;2122725;2131059;2131169	2115250;2115250;2115557;2115557;2115702;2115702;2115935;2115935;2116065;2116065;2116229;2116229;2118306;2118306;2118530;2118530;2118704;2118704;2118909;2118909;2119134;2119134;2119374;2119374;2119561;2119561;2119881;2119881;2120012;2120012;2120282;2120282;2122861;2122861;2131083;2131714	-;-;-;-;-;-;-;-;-;-;-;-;-;-;-;-;-;-;-;-;-;-;-;-;-;-;-;-;-;-;-;-;-;-;-;-	3599	0	0	0	2	1	0	0	0	1	0	0	1	1	0	2	0	0	3	2	0	1	1	0	0	0	0
G4P62_014121	CM025020.1;CM025020.1;CM025020.1;CM025020.1;CM025020.1;CM025020.1;CM025020.1;CM025020.1;CM025020.1	2138642;2140067;2141564;2141824;2142926;2143266;2143457;2143617;2327433	2139964;2140132;2141724;2141900;2143080;2143377;2143534;2144955;2327466	-;-;-;-;-;-;-;-;-	3345	4	2	1	2	6	2	1	7	5	0	1	1	2	5	3	5	6	4	1	4	9	2	0	2	3	1
G4P62_014120	CM025020.1;CM025020.1;CM025020.1;CM025020.1;CM025020.1;CM025020.1;CM025020.1	2159991;2160205;2160523;2160941;2161283;2161618;2162331	2160101;2160411;2160824;2161200;2161531;2161860;2162710	+;+;+;+;+;+;+	1752	1117	1472	2095	2277	1827	1584	2073	1285.50	1158.50	1842.50	1711	1650.50	165	275	206	183.50	103.50	161.50	191.50	157.50	197	107.50	179.50	161	139	198
G4P62_014119	CM025020.1;CM025020.1;CM025020.1;CM025020.1;CM025020.1;CM025020.1;CM025020.1;CM025020.1;CM025020.1;CM025020.1;CM025020.1;CM025020.1	2162760;2162760;2162760;2167696;2167696;2167696;2168059;2168059;2168062;2172379;2172406;2172406	2164515;2164515;2164515;2167739;2167739;2167739;2168144;2168144;2168144;2172537;2175218;2175218	+;+;+;+;+;+;+;+;+;+;+;+	4726	8.33	25.50	23	27.50	29.50	22.50	36	32	18	21	31.50	24	3	2	0	2	0	4	0	2	0	1	1	2	2	0
G4P62_014118	CM025020.1;CM025020.1	2188710;2190942	2189954;2192309	+;+	2613	0	0	0	0	0	0	0	0	0	0	0	0	0	0	0	0	0	0	1	0	0	0	0	0	0	2
G4P62_014117	CM025020.1;CM025020.1;CM025020.1;CM025020.1;CM025020.1;CM025020.1;CM025020.1;CM025020.1;CM025020.1;CM025020.1	2201717;2206163;2206362;2206661;2219398;2219789;2220095;2220469;2220787;2221338	2202483;2206281;2206503;2206841;2219705;2219919;2220204;2220700;2220866;2221406	-;-;-;-;-;-;-;-;-;-	2139	3	2	3	7	6	4	0	1	6	3	4	2	6	0	0	3	0	0	8	5	5	8	1	3	4	0
G4P62_014116	CM025020.1;CM025020.1;CM025020.1;CM025020.1;CM025020.1;CM025020.1;CM025020.1;CM025020.1;CM025020.1;CM025020.1;CM025020.1;CM025020.1;CM025020.1;CM025020.1;CM025020.1;CM025020.1;CM025020.1;CM025020.1;CM025020.1;CM025020.1;CM025020.1;CM025020.1;CM025020.1;CM025020.1;CM025020.1	2224995;2226295;2229335;2229335;2231535;2231535;2231825;2231825;2231975;2231975;2232140;2232140;2232323;2232323;2233509;2233509;2233819;2233819;2234079;2234079;2234222;2234222;2234508;2234508;2235155	2226396;2226396;2229445;2229445;2231620;2231620;2231888;2231888;2232051;2232051;2232240;2232240;2232448;2232469;2233639;2233639;2234000;2234000;2234122;2234122;2234414;2234414;2234646;2234645;2235370	-;-;-;-;-;-;-;-;-;-;-;-;-;-;-;-;-;-;-;-;-;-;-;-;-	2893	2	1	1	2	0	2	0	2	0	3	1	1	0	2	1	1	2	2	0	1	3	0	0	3	1	1
G4P62_014115	CM025020.1;CM025020.1;CM025020.1;CM025020.1	2237444;2240171;2249984;2250149	2240091;2240345;2250059;2250433	-;-;-;-	3184	5	4	3	2	2.50	4.50	2	1	4	4	4	2	2	3	0	0	1	1	2.50	4	3	0	5	5	4	0
G4P62_014114	CM025020.1;CM025020.1;CM025020.1;CM025020.1;CM025020.1;CM025020.1;CM025020.1	2263982;2273262;2273731;2273892;2274075;2274336;2276748	2264158;2273560;2273818;2273990;2274137;2274437;2279046	+;+;+;+;+;+;+	3127	0	1	1	0	0	1	0	0	2	1	1	0	0	0	0	1	0	0	0	0	0	0	0	2	0	0
G4P62_014113	CM025020.1;CM025020.1;CM025020.1;CM025020.1;CM025020.1;CM025020.1;CM025020.1;CM025020.1;CM025020.1;CM025020.1;CM025020.1;CM025020.1;CM025020.1;CM025020.1;CM025020.1;CM025020.1;CM025020.1;CM025020.1;CM025020.1;CM025020.1;CM025020.1;CM025020.1;CM025020.1;CM025020.1;CM025020.1;CM025020.1;CM025020.1;CM025020.1;CM025020.1;CM025020.1;CM025020.1;CM025020.1;CM025020.1;CM025020.1;CM025020.1;CM025020.1;CM025020.1;CM025020.1;CM025020.1;CM025020.1;CM025020.1;CM025020.1;CM025020.1;CM025020.1;CM025020.1;CM025020.1;CM025020.1;CM025020.1;CM025020.1;CM025020.1;CM025020.1;CM025020.1;CM025020.1;CM025020.1;CM025020.1;CM025020.1;CM025020.1;CM025020.1;CM025020.1;CM025020.1;CM025020.1;CM025020.1;CM025020.1;CM025020.1;CM025020.1;CM025020.1;CM025020.1;CM025020.1;CM025020.1;CM025020.1;CM025020.1;CM025020.1;CM025020.1;CM025020.1;CM025020.1;CM025020.1;CM025020.1;CM025020.1;CM025020.1;CM025020.1;CM025020.1;CM025020.1;CM025020.1;CM025020.1;CM025020.1;CM025020.1;CM025020.1;CM025020.1;CM025020.1;CM025020.1;CM025020.1;CM025020.1;CM025020.1;CM025020.1;CM025020.1;CM025020.1;CM025020.1;CM025020.1;CM025020.1;CM025020.1;CM025020.1;CM025020.1;CM025020.1;CM025020.1;CM025020.1;CM025020.1;CM025020.1;CM025020.1;CM025020.1;CM025020.1;CM025020.1;CM025020.1;CM025020.1;CM025020.1;CM025020.1	2283175;2283175;2283175;2283175;2284096;2284096;2284096;2284096;2284422;2284422;2284422;2284422;2284694;2284694;2284694;2284694;2284811;2284811;2284811;2284811;2285615;2285615;2285615;2285615;2285844;2285844;2285844;2285844;2286107;2286107;2286107;2286107;2286362;2286362;2286362;2286362;2286871;2286871;2286871;2286871;2287032;2287032;2287032;2287032;2287262;2287262;2287262;2287262;2287466;2287466;2287466;2287466;2288261;2288261;2288261;2288261;2288541;2288541;2288541;2288541;2288742;2288742;2288742;2288742;2288989;2288989;2288989;2288989;2292711;2292711;2292711;2292711;2292957;2292957;2292957;2292957;2293167;2293167;2293167;2293167;2293408;2293408;2293408;2293408;2294694;2294694;2294694;2294694;2296905;2296905;2296905;2299825;2299825;2299825;2299825;2300089;2300089;2300089;2300089;2300328;2300328;2300328;2300328;2301155;2301155;2301155;2301155;2302658;2302658;2302658;2302658;2304291;2304386;2304386;2304539	2284016;2284016;2284016;2284016;2284281;2284281;2284281;2284281;2284621;2284621;2284621;2284621;2284736;2284736;2284736;2284736;2285533;2285533;2285533;2285533;2285743;2285743;2285743;2285743;2286023;2286023;2286023;2286023;2286245;2286245;2286245;2286245;2286744;2286744;2286744;2286744;2286961;2286961;2286961;2286961;2287179;2287179;2287179;2287179;2287386;2287386;2287386;2287386;2287647;2287647;2287647;2287647;2288455;2288455;2288455;2288455;2288660;2288660;2288660;2288660;2288904;2288904;2288904;2288904;2289170;2289170;2289170;2289170;2292869;2292869;2292869;2292869;2293076;2293076;2293076;2293076;2293325;2293325;2293325;2293325;2293670;2293670;2293670;2293670;2294817;2294817;2294817;2294817;2296961;2296961;2296961;2299959;2299959;2299959;2299959;2300259;2300259;2300259;2300259;2300450;2300450;2300450;2300450;2301232;2301232;2301232;2301232;2302805;2302805;2302805;2302805;2304725;2304725;2304725;2304725	-;-;-;-;-;-;-;-;-;-;-;-;-;-;-;-;-;-;-;-;-;-;-;-;-;-;-;-;-;-;-;-;-;-;-;-;-;-;-;-;-;-;-;-;-;-;-;-;-;-;-;-;-;-;-;-;-;-;-;-;-;-;-;-;-;-;-;-;-;-;-;-;-;-;-;-;-;-;-;-;-;-;-;-;-;-;-;-;-;-;-;-;-;-;-;-;-;-;-;-;-;-;-;-;-;-;-;-;-;-;-;-;-;-;-	6003	18	11.33	23.67	16.33	18	21.33	26.00	23	12.33	20.00	12.83	9	4	8	3	8	7	10	21	13.33	25	11	9	6	9	8
G4P62_014112	CM025020.1;CM025020.1;CM025020.1;CM025020.1;CM025020.1;CM025020.1;CM025020.1;CM025020.1;CM025020.1;CM025020.1;CM025020.1;CM025020.1;CM025020.1;CM025020.1;CM025020.1;CM025020.1;CM025020.1;CM025020.1;CM025020.1;CM025020.1;CM025020.1;CM025020.1;CM025020.1;CM025020.1;CM025020.1;CM025020.1;CM025020.1;CM025020.1;CM025020.1;CM025020.1;CM025020.1;CM025020.1;CM025020.1;CM025020.1;CM025020.1;CM025020.1;CM025020.1;CM025020.1;CM025020.1;CM025020.1;CM025020.1;CM025020.1;CM025020.1;CM025020.1;CM025020.1;CM025020.1;CM025020.1;CM025020.1;CM025020.1;CM025020.1;CM025020.1;CM025020.1;CM025020.1;CM025020.1;CM025020.1	2312276;2312276;2312276;2315420;2315782;2315782;2315782;2316008;2316008;2316008;2316008;2316377;2316377;2316377;2316377;2316637;2316637;2316637;2316637;2316817;2316817;2316817;2316817;2317032;2317032;2317032;2317032;2317262;2317262;2317262;2317262;2317499;2317499;2317499;2317499;2317799;2317799;2317799;2317799;2320723;2320723;2320723;2320723;2321907;2321907;2321907;2321907;2322366;2322366;2322366;2322366;2322813;2335768;2365271;2365271	2315527;2315527;2315527;2315527;2315831;2315831;2315831;2316202;2316202;2316202;2316202;2316538;2316538;2316538;2316538;2316736;2316736;2316736;2316736;2316942;2316942;2316942;2316942;2317171;2317171;2317171;2317171;2317428;2317428;2317428;2317428;2317621;2317621;2317621;2317621;2317960;2317960;2317960;2317960;2321780;2321780;2321780;2321780;2322224;2322224;2322224;2322224;2322660;2322660;2322660;2322660;2323300;2335868;2366894;2366894	-;-;-;-;-;-;-;-;-;-;-;-;-;-;-;-;-;-;-;-;-;-;-;-;-;-;-;-;-;-;-;-;-;-;-;-;-;-;-;-;-;-;-;-;-;-;-;-;-;-;-;-;-;-;-	8361	168.67	32	56.33	60.00	9.67	47.33	99.00	99.33	43	26	1.67	17.33	41	216.67	92.33	77.67	75.33	162.33	153	66	74	108	41.33	88	16	36
G4P62_014111	CM025020.1;CM025020.1;CM025020.1;CM025020.1;CM025020.1;CM025020.1;CM025020.1;CM025020.1;CM025020.1;CM025020.1;CM025020.1;CM025020.1;CM025020.1;CM025020.1;CM025020.1;CM025020.1;CM025020.1;CM025020.1;CM025020.1;CM025020.1;CM025020.1;CM025020.1;CM025020.1;CM025020.1;CM025020.1;CM025020.1;CM025020.1;CM025020.1;CM025020.1;CM025020.1;CM025020.1;CM025020.1;CM025020.1;CM025020.1;CM025020.1;CM025020.1;CM025020.1;CM025020.1;CM025020.1;CM025020.1;CM025020.1;CM025020.1;CM025020.1;CM025020.1;CM025020.1;CM025020.1;CM025020.1;CM025020.1;CM025020.1;CM025020.1;CM025020.1;CM025020.1;CM025020.1	2371008;2371008;2371008;2371486;2371502;2371807;2371807;2371807;2374225;2374225;2374225;2374451;2374451;2374451;2374607;2374607;2374607;2379854;2379854;2379854;2380349;2380349;2380349;2380538;2380538;2380538;2381169;2381169;2381169;2382170;2382170;2382170;2383172;2383172;2383172;2387107;2387107;2387107;2389567;2389567;2389567;2393841;2393841;2393841;2400154;2400154;2400154;2401827;2401827;2401827;2418819;2418819;2418819	2371097;2371097;2371589;2371589;2371589;2371945;2371945;2371945;2374371;2374371;2374371;2374527;2374527;2374527;2374807;2374807;2374807;2380273;2380273;2380273;2380412;2380412;2380412;2381090;2381090;2381090;2381688;2381688;2381688;2382331;2382331;2382331;2383242;2383242;2383242;2387305;2387305;2387305;2389740;2389740;2389740;2393960;2393960;2393960;2400270;2400270;2400270;2402116;2402116;2402116;2419149;2419149;2419150	-;-;-;-;-;-;-;-;-;-;-;-;-;-;-;-;-;-;-;-;-;-;-;-;-;-;-;-;-;-;-;-;-;-;-;-;-;-;-;-;-;-;-;-;-;-;-;-;-;-;-;-;-	4168	0	0	1	0	1	2	0	0	0	0	0	0	0	0	0	0	0	0	0	0	2	1	0	0	0	0
G4P62_014110	CM025020.1;CM025020.1;CM025020.1;CM025020.1;CM025020.1;CM025020.1;CM025020.1;CM025020.1;CM025020.1;CM025020.1;CM025020.1	2420108;2420498;2420888;2423189;2426109;2426392;2426750;2426987;2427254;2428357;2428511	2420340;2420658;2421033;2423295;2426313;2426524;2426903;2427107;2427323;2428442;2428726	+;+;+;+;+;+;+;+;+;+;+	1632	1	0	1	1	2	2	2	6	0	0	3	0	3	2	0	0	1	1	2	0	2	2	0	0	1	0
G4P62_014109	CM025020.1;CM025020.1;CM025020.1;CM025020.1;CM025020.1;CM025020.1;CM025020.1	2428805;2430046;2430187;2430486;2430773;2430978;2431656	2429099;2430103;2430387;2430586;2430884;2431045;2431772	-;-;-;-;-;-;-	952	1	1	3	2	0	2	2	2	1	0	1	1	0	0	0	1	1	2	0	2	1	0	1	1	0	1
G4P62_014108	CM025020.1;CM025020.1;CM025020.1;CM025020.1;CM025020.1;CM025020.1	2431714;2432796;2432966;2433127;2433329;2433625	2431792;2432895;2433029;2433255;2433439;2435092	+;+;+;+;+;+	1951	5	5	1	0	1	3	4	2	7	2	0	3	1	1	0	0	1	1	2	0	1	0	0	4	2	0
G4P62_014107	CM025020.1;CM025020.1;CM025020.1;CM025020.1;CM025020.1;CM025020.1;CM025020.1;CM025020.1;CM025020.1;CM025020.1;CM025020.1;CM025020.1;CM025020.1;CM025020.1;CM025020.1;CM025020.1;CM025020.1;CM025020.1;CM025020.1;CM025020.1;CM025020.1;CM025020.1;CM025020.1;CM025020.1;CM025020.1;CM025020.1;CM025020.1;CM025020.1;CM025020.1;CM025020.1;CM025020.1;CM025020.1;CM025020.1;CM025020.1;CM025020.1;CM025020.1;CM025020.1;CM025020.1;CM025020.1;CM025020.1;CM025020.1;CM025020.1;CM025020.1	2439302;2443753;2443964;2444183;2444805;2446716;2446921;2447145;2447289;2447618;2447884;2448180;2448486;2448681;2449075;2449232;2450888;2451055;2451257;2451390;2451645;2451920;2453729;2453852;2455277;2455556;2455789;2455987;2456506;2456709;2456864;2457055;2458966;2459222;2459398;2459611;2459866;2460993;2461422;2461655;2462693;2462875;2463421	2439486;2443892;2444109;2444335;2445001;2446819;2447063;2447213;2447352;2447805;2448109;2448387;2448606;2448753;2449138;2449289;2450984;2451184;2451316;2451496;2451732;2452027;2453781;2453998;2455478;2455714;2455899;2456070;2456640;2456774;2456955;2457214;2459093;2459318;2459500;2459712;2459990;2461339;2461571;2462013;2462805;2463207;2463913	+;+;+;+;+;+;+;+;+;+;+;+;+;+;+;+;+;+;+;+;+;+;+;+;+;+;+;+;+;+;+;+;+;+;+;+;+;+;+;+;+;+;+	6288	6	1	2	4	0	4	6	5	6	1	1	3	3	13	1	3	4	10	7	4	0	4	2	7	1	3
G4P62_014106	CM025020.1;CM025020.1;CM025020.1;CM025020.1;CM025020.1;CM025020.1;CM025020.1	2466443;2467821;2476868;2477646;2477948;2478219;2481459	2466544;2467886;2476992;2477844;2478139;2478532;2481591	+;+;+;+;+;+;+	1131	563	117	199	207	28	168	344	346	149	84	0	59	148	749	311	251	253	547	544	226	248	373	145	324	59	116
G4P62_014105	CM025020.1;CM025020.1;CM025020.1;CM025020.1;CM025020.1	2485944;2498544;2498785;2500630;2500799	2486238;2498699;2498883;2500726;2501665	+;+;+;+;+	1514	9	4	0	4	0	5	1	0	1	0	3	3	2	7	1	1	3	11	6	2	11	8	2	1	10	6
G4P62_014104	CM025020.1;CM025020.1;CM025020.1;CM025020.1;CM025020.1;CM025020.1;CM025020.1;CM025020.1;CM025020.1;CM025020.1;CM025020.1	2504026;2513786;2524395;2524802;2525405;2526172;2526715;2526973;2527362;2528435;2528907	2504264;2513868;2524578;2524915;2525542;2526375;2526901;2527293;2527667;2528824;2529788	+;+;+;+;+;+;+;+;+;+;+	3048	18	4	7	16	23	38	31	30	17	13	17	13	0	2	1	1	3	1	4	1	3	5	5	2	3	2
G4P62_014103	CM025020.1;CM025020.1	2531925;2533025	2532295;2534402	+;+	1749	0	0	0	0	1	0	0	0	1	3	0	0	2	0	2	1	0	5	0	4	2	1	0	0	0	1
G4P62_014102	CM025020.1;CM025020.1;CM025020.1;CM025020.1	2543565;2545133;2545348;2545767	2545047;2545247;2545497;2548446	-;-;-;-	4428	487.75	879.25	863.83	868.42	865.17	630.92	830.83	610.17	543.58	603.92	523.50	526.75	831.00	1727.33	1673.00	1233.50	933.92	790.67	1080.17	736.50	749.17	521.17	1127.50	1619.33	1001.50	892.00
G4P62_014101	CM025020.1;CM025020.1;CM025020.1;CM025020.1;CM025020.1;CM025020.1;CM025020.1;CM025020.1;CM025020.1;CM025020.1;CM025020.1;CM025020.1;CM025020.1;CM025020.1;CM025020.1;CM025020.1;CM025020.1	2550543;2550544;2552469;2552469;2552820;2552820;2553134;2553332;2553332;2553453;2553453;2557876;2557876;2558196;2558196;2558858;2558858	2551361;2551361;2552710;2552710;2552966;2552966;2553205;2553369;2553369;2553546;2553546;2558046;2558046;2558277;2558277;2558976;2558976	-;-;-;-;-;-;-;-;-;-;-;-;-;-;-;-;-	1784	37	66.50	77.50	67.50	69.50	56	65.50	61	37.50	47.50	38	43.50	9.50	22.50	16.50	15.50	12.50	11	9.50	10.50	20.50	7.50	7.50	14.50	15	6
G4P62_014100	CM025020.1;CM025020.1;CM025020.1;CM025020.1;CM025020.1;CM025020.1;CM025020.1;CM025020.1;CM025020.1;CM025020.1;CM025020.1;CM025020.1;CM025020.1	2558993;2561506;2561506;2561667;2561765;2561940;2561940;2562080;2562080;2562822;2562822;2563075;2563075	2559499;2561578;2561578;2561859;2561859;2562000;2562000;2562146;2562146;2562977;2562977;2564015;2564015	+;+;+;+;+;+;+;+;+;+;+;+;+	1998	158.67	234.17	206.50	237.33	225.00	164.17	221.00	167.33	141.50	134.00	145.17	154.17	35.67	69.67	51.83	61.67	34.17	28.17	35.00	19.33	45.17	20.50	34.00	39.00	25.83	28.00
G4P62_018533	CM025020.1;CM025020.1;CM025020.1;CM025020.1;CM025020.1;CM025020.1;CM025020.1;CM025020.1;CM025020.1;CM025020.1;CM025020.1;CM025020.1;CM025020.1;CM025020.1;CM025020.1;CM025020.1	2572085;2574039;2579996;2580199;2580458;2585146;2585322;2585522;2585855;2586367;2586640;2586803;2586982;2590429;2590561;2590802	2572181;2574179;2580112;2580288;2580578;2585245;2585429;2585609;2585932;2586562;2586716;2586904;2587112;2590483;2590727;2591520	+;+;+;+;+;+;+;+;+;+;+;+;+;+;+;+	2387	11	2	12	6	17	14	16	24	11	4	7	5	2	3	0	5	3	6	3	4	3	4	3	2	5	1
G4P62_018532	CM025020.1;CM025020.1;CM025020.1;CM025020.1;CM025020.1;CM025020.1;CM025020.1;CM025020.1;CM025020.1;CM025020.1;CM025020.1;CM025020.1;CM025020.1;CM025020.1;CM025020.1;CM025020.1;CM025020.1;CM025020.1;CM025020.1;CM025020.1;CM025020.1;CM025020.1;CM025020.1;CM025020.1;CM025020.1;CM025020.1;CM025020.1;CM025020.1;CM025020.1;CM025020.1;CM025020.1;CM025020.1;CM025020.1;CM025020.1;CM025020.1;CM025020.1;CM025020.1;CM025020.1;CM025020.1;CM025020.1;CM025020.1;CM025020.1;CM025020.1;CM025020.1;CM025020.1;CM025020.1;CM025020.1;CM025020.1;CM025020.1;CM025020.1;CM025020.1;CM025020.1;CM025020.1;CM025020.1;CM025020.1;CM025020.1;CM025020.1;CM025020.1;CM025020.1;CM025020.1;CM025020.1;CM025020.1;CM025020.1;CM025020.1;CM025020.1;CM025020.1;CM025020.1;CM025020.1	2599311;2599311;2599311;2599311;2601603;2601603;2601603;2606789;2606789;2606789;2606789;2606789;2606789;2606789;2609353;2609353;2609353;2609353;2609353;2609353;2609353;2609528;2609528;2609528;2609528;2609528;2609528;2609528;2609704;2609704;2609704;2609704;2609704;2609704;2609704;2610063;2610063;2610063;2610063;2610063;2610063;2610063;2614377;2614377;2614377;2614377;2614377;2614377;2614377;2614556;2614556;2614556;2614556;2614556;2614556;2614556;2615236;2627709;2627709;2627709;2627709;2627709;2636617;2650919;2650919;2650919;2650919;2650919	2601995;2601995;2601995;2601995;2601995;2601995;2601995;2606936;2606936;2606936;2606936;2606936;2606936;2606936;2609428;2609428;2609428;2609428;2609428;2609428;2609428;2609584;2609584;2609584;2609584;2609584;2609581;2609581;2609796;2609796;2609796;2609796;2609796;2609796;2609796;2610180;2610180;2610180;2610180;2610180;2610180;2610180;2614472;2614472;2614472;2614472;2614472;2614472;2614472;2614771;2614771;2614771;2614771;2614771;2614771;2614771;2615446;2627949;2627946;2627949;2627949;2627946;2636738;2651297;2651009;2651297;2651297;2651297	-;-;-;-;-;-;-;-;-;-;-;-;-;-;-;-;-;-;-;-;-;-;-;-;-;-;-;-;-;-;-;-;-;-;-;-;-;-;-;-;-;-;-;-;-;-;-;-;-;-;-;-;-;-;-;-;-;-;-;-;-;-;-;-;-;-;-;-	4442	4	0	2	4	7	1.50	1	4	3	1	5	5	3	4	1	4	1	5	8	4	11	3	3	4	6	3
G4P62_018528	CM025020.1;CM025020.1;CM025020.1;CM025020.1;CM025020.1;CM025020.1;CM025020.1;CM025020.1;CM025020.1;CM025020.1;CM025020.1;CM025020.1;CM025020.1;CM025020.1;CM025020.1;CM025020.1;CM025020.1;CM025020.1;CM025020.1;CM025020.1;CM025020.1;CM025020.1	2658299;2675517;2677350;2680767;2681048;2681392;2683805;2684088;2684351;2684495;2685789;2685960;2686172;2686535;2686765;2689055;2689375;2689569;2689941;2690236;2691843;2694787	2658486;2675582;2677441;2680862;2681132;2681448;2683911;2684153;2684408;2684581;2685865;2686098;2686313;2686668;2686881;2689283;2689428;2689713;2690108;2691020;2691981;2695552	+;+;+;+;+;+;+;+;+;+;+;+;+;+;+;+;+;+;+;+;+;+	3797	1	0	0	0	1	1	1	0	0	0	1	1	1	1	0	0	0	3	4	0	1	1	0	4	0	0
G4P62_018527	CM025020.1;CM025020.1;CM025020.1;CM025020.1	2698200;2700278;2701898;2703958	2698636;2701801;2703120;2704315	+;+;+;+	3542	7.50	7.50	9.50	6.50	8.50	8	11	7	7.50	12	9.50	7.50	3	4.50	6.83	2	6.50	3	4.50	1.50	1	3	4	3	2	4.50
G4P62_018526	CM025020.1;CM025020.1;CM025020.1	2706308;2708357;2709028	2707953;2708574;2709265	-;-;-	2102	175	371	380.50	385.50	394	340	383	270.50	267	326.50	223	224	141.50	288	220.50	239	142	114	118.50	83	127	78.50	121.50	123.50	123	101
G4P62_018525	CM025020.1;CM025020.1;CM025020.1;CM025020.1;CM025020.1;CM025020.1;CM025020.1;CM025020.1;CM025020.1;CM025020.1;CM025020.1;CM025020.1;CM025020.1;CM025020.1;CM025020.1;CM025020.1;CM025020.1;CM025020.1;CM025020.1;CM025020.1;CM025020.1;CM025020.1;CM025020.1;CM025020.1;CM025020.1;CM025020.1;CM025020.1;CM025020.1;CM025020.1;CM025020.1;CM025020.1;CM025020.1;CM025020.1;CM025020.1;CM025020.1;CM025020.1;CM025020.1	2709189;2709344;2709556;2709710;2709710;2711039;2711039;2711234;2711234;2711391;2711391;2711618;2711618;2711779;2711779;2711901;2711901;2712045;2712045;2715204;2715204;2716652;2716652;2716865;2716865;2717320;2717320;2718070;2718070;2718243;2718243;2718424;2718424;2718557;2718557;2718689;2718689	2709265;2709605;2709605;2709748;2709748;2711162;2711162;2711314;2711314;2711473;2711473;2711698;2711698;2711822;2711822;2711965;2711965;2712200;2712200;2715306;2715306;2716762;2716762;2716918;2716918;2717356;2717356;2718151;2718151;2718343;2718343;2718487;2718487;2718611;2718611;2719014;2719014	+;+;+;+;+;+;+;+;+;+;+;+;+;+;+;+;+;+;+;+;+;+;+;+;+;+;+;+;+;+;+;+;+;+;+;+;+	1945	0	1	1	0	3	3	1	1	0	0	0	1	1	4	0	5	2	6	1.50	8	3	2	3	0	8	0
G4P62_018524	CM025020.1;CM025020.1;CM025020.1;CM025020.1;CM025020.1	2731030;2731030;2731570;2731570;2736996	2731346;2731346;2731694;2732002;2737519	+;+;+;+;+	1274	0	0	0	0	0	1	1	2	0	2	1.50	0	0	0	0	0	0	0	0	1	0	0	0	1.50	0	0
G4P62_018523	CM025020.1;CM025020.1;CM025020.1;CM025020.1	2765572;2766541;2768898;2775448	2766402;2766616;2769022;2775791	-;-;-;-	1376	0	0	0	0	0	0	2	0	0	0	0	2	0	0	1	0	0	0	0	0	0	0	0	0	0	0
G4P62_014099	CM025020.1;CM025020.1;CM025020.1;CM025020.1;CM025020.1;CM025020.1;CM025020.1;CM025020.1;CM025020.1;CM025020.1;CM025020.1;CM025020.1;CM025020.1;CM025020.1;CM025020.1;CM025020.1;CM025020.1;CM025020.1;CM025020.1;CM025020.1;CM025020.1;CM025020.1;CM025020.1;CM025020.1;CM025020.1;CM025020.1;CM025020.1;CM025020.1;CM025020.1;CM025020.1;CM025020.1;CM025020.1;CM025020.1;CM025020.1;CM025020.1;CM025020.1;CM025020.1;CM025020.1;CM025020.1;CM025020.1;CM025020.1;CM025020.1;CM025020.1;CM025020.1;CM025020.1;CM025020.1;CM025020.1;CM025020.1;CM025020.1;CM025020.1;CM025020.1;CM025020.1;CM025020.1;CM025020.1;CM025020.1;CM025020.1;CM025020.1;CM025020.1;CM025020.1;CM025020.1;CM025020.1;CM025020.1;CM025020.1;CM025020.1;CM025020.1;CM025020.1;CM025020.1;CM025020.1;CM025020.1;CM025020.1;CM025020.1;CM025020.1;CM025020.1;CM025020.1;CM025020.1;CM025020.1;CM025020.1;CM025020.1;CM025020.1;CM025020.1;CM025020.1;CM025020.1;CM025020.1;CM025020.1;CM025020.1;CM025020.1;CM025020.1;CM025020.1;CM025020.1;CM025020.1;CM025020.1;CM025020.1;CM025020.1;CM025020.1;CM025020.1;CM025020.1;CM025020.1;CM025020.1;CM025020.1;CM025020.1;CM025020.1;CM025020.1;CM025020.1;CM025020.1;CM025020.1;CM025020.1;CM025020.1;CM025020.1;CM025020.1;CM025020.1;CM025020.1;CM025020.1;CM025020.1;CM025020.1;CM025020.1;CM025020.1;CM025020.1;CM025020.1;CM025020.1;CM025020.1;CM025020.1;CM025020.1;CM025020.1;CM025020.1;CM025020.1;CM025020.1;CM025020.1;CM025020.1;CM025020.1;CM025020.1;CM025020.1;CM025020.1;CM025020.1;CM025020.1;CM025020.1;CM025020.1;CM025020.1;CM025020.1;CM025020.1;CM025020.1;CM025020.1;CM025020.1;CM025020.1;CM025020.1;CM025020.1;CM025020.1;CM025020.1;CM025020.1;CM025020.1;CM025020.1;CM025020.1;CM025020.1;CM025020.1;CM025020.1;CM025020.1;CM025020.1;CM025020.1;CM025020.1;CM025020.1;CM025020.1;CM025020.1;CM025020.1	2900557;2900557;2900557;2900557;2903405;2903405;2906309;2906309;2906309;2906309;2906312;2906312;2906647;2906647;2906647;2906647;2906647;2906647;2906846;2906846;2906846;2906846;2906846;2906846;2907040;2907040;2907040;2907040;2907040;2907040;2907737;2907737;2907737;2907737;2907737;2907737;2907949;2907949;2907949;2907949;2907949;2907949;2909199;2909199;2909199;2909199;2909199;2909199;2909461;2909461;2909461;2909461;2909461;2909461;2909734;2909734;2909734;2909734;2909734;2909734;2909946;2909946;2909946;2909946;2909946;2909946;2912308;2912308;2912308;2912308;2912308;2912308;2912510;2912510;2912510;2912510;2912510;2912510;2912763;2912763;2912763;2912763;2912763;2912763;2913009;2913009;2913009;2913009;2913009;2913009;2913225;2913225;2913225;2913225;2913225;2913225;2913414;2913414;2913414;2913414;2913414;2913414;2914661;2914661;2914661;2914661;2914661;2914661;2914807;2914807;2914807;2914807;2914807;2914807;2915480;2915480;2915480;2915480;2915480;2915480;2917811;2917811;2917811;2917811;2917811;2917811;2918118;2918118;2918118;2918118;2918118;2918118;2918517;2918517;2918517;2918517;2918517;2918517;2918767;2918767;2918767;2918767;2918767;2918767;2919199;2919199;2919199;2919199;2919199;2919199;2920643;2920643;2920643;2920643;2920643;2920655;2920801;2920801;2920801;2920801;2920801;2920801	2900839;2900915;2900915;2900915;2905581;2905581;2906418;2906418;2906418;2906418;2906418;2906418;2906770;2906770;2906770;2906770;2906770;2906770;2906951;2906951;2906951;2906951;2906951;2906951;2907230;2907230;2907230;2907230;2907230;2907230;2907859;2907859;2907859;2907859;2907859;2907859;2908167;2908167;2908167;2908167;2908167;2908167;2909310;2909310;2909310;2909310;2909310;2909310;2909648;2909648;2909648;2909648;2909648;2909648;2909865;2909865;2909865;2909865;2909865;2909865;2910089;2910089;2910089;2910089;2910089;2910089;2912419;2912419;2912419;2912419;2912419;2912419;2912673;2912673;2912673;2912673;2912673;2912673;2912910;2912910;2912910;2912910;2912910;2912910;2913133;2913133;2913133;2913133;2913133;2913133;2913326;2913326;2913326;2913326;2913326;2913326;2913611;2913611;2913611;2913611;2913611;2913611;2914731;2914731;2914731;2914731;2914731;2914731;2915029;2915029;2915029;2915029;2915029;2915029;2915595;2915595;2915595;2915595;2915595;2915595;2918021;2918021;2918021;2918021;2918021;2918021;2918240;2918240;2918240;2918240;2918240;2918240;2918690;2918690;2918690;2918690;2918690;2918690;2918898;2918898;2918898;2918898;2918898;2918898;2919268;2919268;2919268;2919268;2919268;2919268;2920690;2920690;2920690;2920690;2920690;2920690;2923495;2923495;2923495;2923495;2923495;2923495	+;+;+;+;+;+;+;+;+;+;+;+;+;+;+;+;+;+;+;+;+;+;+;+;+;+;+;+;+;+;+;+;+;+;+;+;+;+;+;+;+;+;+;+;+;+;+;+;+;+;+;+;+;+;+;+;+;+;+;+;+;+;+;+;+;+;+;+;+;+;+;+;+;+;+;+;+;+;+;+;+;+;+;+;+;+;+;+;+;+;+;+;+;+;+;+;+;+;+;+;+;+;+;+;+;+;+;+;+;+;+;+;+;+;+;+;+;+;+;+;+;+;+;+;+;+;+;+;+;+;+;+;+;+;+;+;+;+;+;+;+;+;+;+;+;+;+;+;+;+;+;+;+;+;+;+;+;+;+;+;+;+	8697	18.58	20.00	30.00	23.00	23.17	20.33	23.00	19.33	13.00	20.00	9.00	11.33	13.67	27.83	23.67	17.67	9.33	8.33	6.67	7.00	10.00	9.00	5.67	10.92	7.33	7.67
G4P62_014098	CM025020.1;CM025020.1;CM025020.1;CM025020.1;CM025020.1;CM025020.1;CM025020.1;CM025020.1;CM025020.1;CM025020.1;CM025020.1;CM025020.1	2929975;2930852;2930982;2931113;2931419;2931569;2932741;2933095;2933980;2934252;2935703;2935926	2930712;2930909;2931011;2931317;2931475;2931734;2932865;2933218;2934162;2934368;2935835;2936268	+;+;+;+;+;+;+;+;+;+;+;+	2279	0	0	1	0.33	0	0	0	0	0	0	0	0	2	1	1	0	0	0	1	0	0	0	0	0	0	0
G4P62_014097	CM025020.1;CM025020.1;CM025020.1;CM025020.1;CM025020.1;CM025020.1;CM025020.1;CM025020.1;CM025020.1;CM025020.1;CM025020.1;CM025020.1;CM025020.1;CM025020.1;CM025020.1;CM025020.1;CM025020.1;CM025020.1;CM025020.1;CM025020.1;CM025020.1;CM025020.1;CM025020.1;CM025020.1	2971926;2972004;2972146;2972146;2972265;2972265;2972381;2972381;2973919;2973919;2974054;2974054;2975170;2975170;2975445;2975445;2975649;2975649;2975909;2975909;2976422;2976422;2976635;2976635	2972058;2972074;2972196;2972196;2972294;2972294;2972585;2972585;2973975;2973975;2974219;2974219;2975294;2975294;2975568;2975568;2975831;2975831;2976025;2976025;2976554;2976554;2976912;2976912	+;+;+;+;+;+;+;+;+;+;+;+;+;+;+;+;+;+;+;+;+;+;+;+	1618	0	0	0	0	0	0	0	0	0	0	0	0	0	0	0	0	0	0	0	0	0	0	0	0	0	0
G4P62_014096	CM025020.1;CM025020.1;CM025020.1;CM025020.1;CM025020.1;CM025020.1;CM025020.1;CM025020.1;CM025020.1;CM025020.1;CM025020.1;CM025020.1;CM025020.1;CM025020.1;CM025020.1;CM025020.1;CM025020.1;CM025020.1;CM025020.1;CM025020.1;CM025020.1;CM025020.1;CM025020.1;CM025020.1;CM025020.1;CM025020.1;CM025020.1;CM025020.1;CM025020.1;CM025020.1	2980780;2980780;2980780;2981005;2981005;2981005;2981098;2981396;2981396;2981539;2981539;2981539;2981779;2981779;2981779;2982005;2982005;2982005;2984415;2984415;2984415;2986302;2986302;2986302;2986527;2986527;2986527;2986738;2986738;2986738	2980934;2980934;2980934;2981031;2981031;2981302;2981302;2981452;2981452;2981704;2981704;2981704;2981903;2981903;2981903;2982128;2982128;2982128;2984597;2984597;2984597;2986418;2986418;2986418;2986659;2986659;2986659;2987261;2986988;2987261	+;+;+;+;+;+;+;+;+;+;+;+;+;+;+;+;+;+;+;+;+;+;+;+;+;+;+;+;+;+	1882	0	0	0	3	1	0	0	1	0	0	0	0	0	0	0	1	0	0	0	0	0	0	0	0	0	0
G4P62_014095	CM025020.1;CM025020.1;CM025020.1;CM025020.1;CM025020.1;CM025020.1;CM025020.1;CM025020.1;CM025020.1;CM025020.1;CM025020.1;CM025020.1;CM025020.1	2989259;2989822;2990004;2990247;2990407;2990565;2990956;2993380;2993605;2993817;2993978;2997428;2997611	2989597;2989921;2990169;2990318;2990485;2990626;2991031;2993499;2993738;2993903;2994213;2997511;2998013	-;-;-;-;-;-;-;-;-;-;-;-;-	1958	0	0	0	0	0	0	4	3	0	2	0	1	0	1	0	1	0	1	0	4	2	1	0	0	1	1
G4P62_014094	CM025020.1;CM025020.1;CM025020.1;CM025020.1;CM025020.1;CM025020.1;CM025020.1;CM025020.1;CM025020.1;CM025020.1;CM025020.1;CM025020.1;CM025020.1;CM025020.1;CM025020.1;CM025020.1;CM025020.1;CM025020.1;CM025020.1;CM025020.1;CM025020.1;CM025020.1;CM025020.1;CM025020.1;CM025020.1;CM025020.1;CM025020.1;CM025020.1;CM025020.1;CM025020.1;CM025020.1;CM025020.1;CM025020.1;CM025020.1;CM025020.1;CM025020.1;CM025020.1;CM025020.1	2999466;2999466;2999466;2999466;3000665;3000665;3000665;3000665;3000763;3000763;3002010;3002010;3002233;3002233;3002428;3002428;3002428;3002428;3002428;3002428;3002564;3002564;3002564;3002606;3002606;3002606;3002793;3002793;3002793;3002793;3002793;3002793;3006043;3006043;3006043;3006043;3006043;3006043	3000557;3000557;3000557;3000557;3000756;3000738;3000756;3000738;3001887;3001887;3002153;3002153;3002298;3002298;3002492;3002492;3002492;3002492;3002492;3002492;3002713;3002713;3002713;3002713;3002713;3002713;3002892;3002892;3002892;3002892;3002892;3002892;3006750;3006750;3006750;3006750;3006750;3006750	-;-;-;-;-;-;-;-;-;-;-;-;-;-;-;-;-;-;-;-;-;-;-;-;-;-;-;-;-;-;-;-;-;-;-;-;-;-	3542	3.00	8.00	14.17	8.00	7.67	6.50	3.17	7.17	9.17	3.33	3.33	5.50	4	3.67	5.67	10.33	2.50	12.67	5.50	6.17	6.83	2.33	8.00	9.33	2.67	2.67
G4P62_014093	CM025020.1;CM025020.1;CM025020.1;CM025020.1;CM025020.1;CM025020.1;CM025020.1;CM025020.1;CM025020.1;CM025020.1	3026722;3027154;3027587;3027968;3028252;3028502;3030719;3030953;3031112;3031323	3027077;3027352;3027832;3028130;3028367;3028675;3030866;3031023;3031232;3032808	+;+;+;+;+;+;+;+;+;+	3080	7.08	18.42	22.00	15.42	14.17	5.83	17.17	14.50	11.08	11.67	7.50	6.33	4.33	8.42	5.17	3.83	3.67	5.50	6.83	4.83	5.67	2.50	1.50	4.17	2.83	3.83
G4P62_014092	CM025020.1;CM025020.1;CM025020.1;CM025020.1;CM025020.1;CM025020.1;CM025020.1;CM025020.1;CM025020.1;CM025020.1;CM025020.1;CM025020.1	3045017;3045017;3045692;3045692;3045914;3045914;3046318;3046318;3048949;3048949;3049309;3049944	3045147;3045147;3045832;3045832;3045986;3045986;3046427;3046427;3049146;3049146;3051001;3051001	+;+;+;+;+;+;+;+;+;+;+;+	2346	7	11	6	7	12	7	8	9	9	6	5	5	13	17	4	12	9	18	22	28	34	22	11	5	16	7
G4P62_014091	CM025020.1;CM025020.1;CM025020.1;CM025020.1;CM025020.1;CM025020.1;CM025020.1;CM025020.1;CM025020.1;CM025020.1;CM025020.1;CM025020.1;CM025020.1;CM025020.1;CM025020.1;CM025020.1;CM025020.1;CM025020.1;CM025020.1	3053511;3053511;3053511;3054913;3054913;3054913;3055112;3055112;3055112;3055310;3055310;3055310;3055509;3055509;3055509;3057068;3057068;3057068;3057447	3054180;3054180;3054180;3055048;3055048;3055048;3055207;3055207;3055207;3055424;3055424;3055424;3055676;3055676;3055758;3057675;3057299;3057676;3057675	-;-;-;-;-;-;-;-;-;-;-;-;-;-;-;-;-;-;-	1876	2	4	1	6	1	3	2	0	1	1	2	3	2	2	1	2	4	3	7	0	6	2	0	3	1	1
G4P62_014090	CM025020.1;CM025020.1;CM025020.1;CM025020.1;CM025020.1;CM025020.1;CM025020.1;CM025020.1;CM025020.1;CM025020.1;CM025020.1;CM025020.1;CM025020.1;CM025020.1;CM025020.1;CM025020.1	3061542;3062689;3062921;3065620;3065855;3066022;3066277;3067350;3067517;3067787;3069189;3069387;3069591;3070285;3070428;3072130	3061978;3062818;3063063;3065677;3065924;3066177;3066393;3067435;3067706;3067860;3069311;3069512;3069692;3070358;3070557;3072264	-;-;-;-;-;-;-;-;-;-;-;-;-;-;-;-	2151	5	0	1	5	0	2	1	1	2	3	0	0	1	1	0	1	2	1	2	5	9	5	0	1	0	1
G4P62_014089	CM025020.1;CM025020.1;CM025020.1;CM025020.1;CM025020.1;CM025020.1;CM025020.1;CM025020.1;CM025020.1;CM025020.1;CM025020.1;CM025020.1;CM025020.1;CM025020.1;CM025020.1;CM025020.1;CM025020.1;CM025020.1;CM025020.1;CM025020.1;CM025020.1;CM025020.1;CM025020.1;CM025020.1;CM025020.1;CM025020.1;CM025020.1;CM025020.1;CM025020.1;CM025020.1;CM025020.1;CM025020.1;CM025020.1;CM025020.1;CM025020.1;CM025020.1;CM025020.1;CM025020.1;CM025020.1;CM025020.1;CM025020.1;CM025020.1;CM025020.1;CM025020.1;CM025020.1;CM025020.1;CM025020.1;CM025020.1;CM025020.1;CM025020.1;CM025020.1;CM025020.1;CM025020.1;CM025020.1;CM025020.1;CM025020.1;CM025020.1;CM025020.1;CM025020.1;CM025020.1;CM025020.1;CM025020.1;CM025020.1;CM025020.1;CM025020.1;CM025020.1;CM025020.1;CM025020.1;CM025020.1;CM025020.1;CM025020.1;CM025020.1;CM025020.1;CM025020.1;CM025020.1;CM025020.1;CM025020.1;CM025020.1;CM025020.1;CM025020.1;CM025020.1;CM025020.1;CM025020.1;CM025020.1;CM025020.1;CM025020.1;CM025020.1;CM025020.1;CM025020.1;CM025020.1;CM025020.1;CM025020.1;CM025020.1;CM025020.1;CM025020.1;CM025020.1;CM025020.1;CM025020.1;CM025020.1;CM025020.1;CM025020.1;CM025020.1;CM025020.1;CM025020.1;CM025020.1;CM025020.1;CM025020.1;CM025020.1;CM025020.1;CM025020.1;CM025020.1;CM025020.1;CM025020.1;CM025020.1;CM025020.1;CM025020.1;CM025020.1;CM025020.1;CM025020.1;CM025020.1;CM025020.1;CM025020.1;CM025020.1;CM025020.1;CM025020.1;CM025020.1;CM025020.1;CM025020.1;CM025020.1;CM025020.1;CM025020.1;CM025020.1;CM025020.1;CM025020.1;CM025020.1;CM025020.1;CM025020.1;CM025020.1;CM025020.1;CM025020.1;CM025020.1;CM025020.1;CM025020.1;CM025020.1;CM025020.1;CM025020.1;CM025020.1;CM025020.1;CM025020.1;CM025020.1;CM025020.1;CM025020.1;CM025020.1	3073579;3073583;3073584;3073584;3073585;3073585;3073586;3076810;3076810;3076810;3076810;3076810;3076810;3094716;3094716;3094716;3094716;3094716;3094716;3094716;3264480;3264480;3264480;3264480;3264480;3264480;3264480;3323497;3323497;3323497;3323497;3323497;3323497;3323497;3422605;3422605;3422605;3422605;3422605;3422605;3422605;3453031;3453031;3453031;3453031;3453031;3453031;3453031;3467270;3467270;3467270;3467270;3467270;3467270;3471781;3471781;3471781;3471781;3471781;3471781;3471781;3475930;3475930;3475930;3475930;3475930;3475930;3475930;3476230;3476230;3476230;3476230;3476230;3476230;3476230;3493594;3493594;3493594;3493594;3493594;3493594;3493594;3493894;3493894;3493894;3493894;3493894;3493894;3493894;3494197;3494197;3494197;3494197;3494197;3494197;3494197;3494362;3494362;3494362;3494362;3494362;3494362;3494362;3494833;3494833;3494833;3494833;3494833;3494833;3494833;3496757;3496757;3496757;3496757;3496757;3496757;3496757;3497381;3497381;3497381;3497381;3497381;3497381;3497381;3498382;3498382;3498382;3498382;3498382;3498382;3498647;3498647;3498647;3498647;3498654;3498654;3499153;3499153;3499153;3499153;3499153;3499153;3502765;3502765;3502765;3502765;3504860;3504860;3504860;3504860;3504860;3504860;3504860	3073775;3073775;3073775;3073775;3073775;3073775;3073775;3076911;3076911;3076911;3076911;3076911;3076911;3094819;3094819;3094819;3094819;3094819;3094819;3094819;3264547;3264547;3264547;3264547;3264547;3264547;3264547;3323632;3323632;3323632;3323632;3323632;3323632;3323632;3422676;3422676;3422676;3422676;3422676;3422676;3422676;3453184;3453184;3453184;3453184;3453184;3453184;3453184;3467410;3467410;3467410;3467410;3467410;3467410;3474071;3474071;3474071;3474071;3474071;3474071;3474071;3476056;3476056;3476056;3476056;3476056;3476056;3476056;3476364;3476364;3476364;3476364;3476364;3476364;3476364;3493778;3493778;3493778;3493778;3493778;3493778;3493778;3494090;3494090;3494090;3494090;3494090;3494090;3494090;3494275;3494275;3494275;3494275;3494275;3494275;3494275;3494710;3494710;3494710;3494710;3494710;3494710;3494710;3495305;3495305;3495305;3495305;3495305;3495305;3495305;3496935;3496935;3496935;3496935;3496935;3496935;3496935;3497624;3497624;3497624;3497624;3497624;3497624;3497624;3498467;3498467;3498467;3498453;3498467;3498453;3498853;3498853;3498853;3498853;3498853;3498853;3499227;3499227;3499227;3499227;3499227;3499227;3502795;3502795;3502795;3502795;3509615;3509615;3509615;3509615;3509615;3509615;3509615	+;+;+;+;+;+;+;+;+;+;+;+;+;+;+;+;+;+;+;+;+;+;+;+;+;+;+;+;+;+;+;+;+;+;+;+;+;+;+;+;+;+;+;+;+;+;+;+;+;+;+;+;+;+;+;+;+;+;+;+;+;+;+;+;+;+;+;+;+;+;+;+;+;+;+;+;+;+;+;+;+;+;+;+;+;+;+;+;+;+;+;+;+;+;+;+;+;+;+;+;+;+;+;+;+;+;+;+;+;+;+;+;+;+;+;+;+;+;+;+;+;+;+;+;+;+;+;+;+;+;+;+;+;+;+;+;+;+;+;+;+;+;+;+;+;+;+;+;+;+;+;+;+	10388	1	0	0	0	1	1	1	0	0	0	0	1	0	0	0	0	1	0	1	3	0	1	0	0	0	0
G4P62_014082	CM025020.1;CM025020.1;CM025020.1;CM025020.1;CM025020.1;CM025020.1;CM025020.1;CM025020.1;CM025020.1;CM025020.1;CM025020.1;CM025020.1	3497981;3662685;3663544;3663717;3667723;3669899;3670092;3670307;3670588;3672448;3672722;3675326	3498000;3662826;3663598;3663861;3667894;3669998;3670223;3670505;3670722;3672547;3672829;3675620	-;-;-;-;-;-;-;-;-;-;-;-	1603	1	0	0	2	1	0	0	0	0	0	0	0	1	1	0	2	0	1	5	3	3	0	0	0	0	0
G4P62_014088	CM025020.1;CM025020.1;CM025020.1;CM025020.1;CM025020.1;CM025020.1;CM025020.1;CM025020.1;CM025020.1;CM025020.1;CM025020.1;CM025020.1;CM025020.1;CM025020.1;CM025020.1;CM025020.1;CM025020.1;CM025020.1;CM025020.1;CM025020.1;CM025020.1;CM025020.1;CM025020.1;CM025020.1;CM025020.1;CM025020.1;CM025020.1;CM025020.1;CM025020.1;CM025020.1;CM025020.1;CM025020.1;CM025020.1;CM025020.1;CM025020.1;CM025020.1;CM025020.1;CM025020.1;CM025020.1;CM025020.1;CM025020.1;CM025020.1;CM025020.1;CM025020.1;CM025020.1;CM025020.1;CM025020.1;CM025020.1;CM025020.1;CM025020.1;CM025020.1;CM025020.1;CM025020.1;CM025020.1;CM025020.1;CM025020.1;CM025020.1;CM025020.1;CM025020.1;CM025020.1;CM025020.1;CM025020.1;CM025020.1;CM025020.1;CM025020.1;CM025020.1;CM025020.1;CM025020.1;CM025020.1;CM025020.1;CM025020.1;CM025020.1;CM025020.1;CM025020.1	3521561;3521561;3521561;3521561;3521562;3521562;3522074;3522122;3531126;3531126;3531126;3531126;3531126;3531126;3532769;3532769;3532769;3532769;3532769;3532769;3532985;3532985;3532985;3532985;3532985;3532985;3540676;3540676;3540676;3540676;3540676;3540676;3542348;3542348;3542348;3542348;3542348;3542348;3544067;3544067;3544067;3544067;3544067;3544067;3544295;3544295;3544295;3544295;3544295;3544295;3544461;3544461;3544461;3544461;3544461;3544461;3545024;3545024;3545024;3545024;3545024;3545024;3545177;3545177;3545177;3545177;3545183;3545183;3545361;3545361;3545361;3545361;3545361;3545361	3521923;3521923;3522212;3522212;3522212;3522212;3522212;3522212;3531188;3531188;3531188;3531188;3531188;3531188;3532907;3532907;3532907;3532907;3532907;3532907;3533075;3533075;3533075;3533075;3533075;3533075;3540745;3540745;3540745;3540745;3540745;3540745;3543664;3543664;3543664;3543664;3543664;3543664;3544188;3544188;3544188;3544188;3544188;3544188;3544366;3544366;3544366;3544366;3544366;3544366;3544595;3544601;3544601;3544601;3544595;3544601;3545118;3545118;3545118;3545118;3545118;3545118;3545277;3545277;3545277;3545277;3545277;3545277;3546327;3546327;3546327;3546327;3546327;3546327	+;+;+;+;+;+;+;+;+;+;+;+;+;+;+;+;+;+;+;+;+;+;+;+;+;+;+;+;+;+;+;+;+;+;+;+;+;+;+;+;+;+;+;+;+;+;+;+;+;+;+;+;+;+;+;+;+;+;+;+;+;+;+;+;+;+;+;+;+;+;+;+;+;+	3830	19	4	8	12	2	5	12	15	11	3	0	2	11	34	10	7	12	33	23	17	11	12	7	21	5	8
G4P62_014087	CM025020.1;CM025020.1;CM025020.1;CM025020.1;CM025020.1;CM025020.1;CM025020.1	3551227;3552954;3553228;3553439;3553591;3553814;3554407	3552882;3553142;3553343;3553511;3553728;3553933;3554772	-;-;-;-;-;-;-	2658	139.50	315.50	290	299	262.50	190	233.50	257.50	172.50	153.50	159.50	207	86	202	210.50	169	65	80	71	66	76	53	84	95	81.50	62
G4P62_014086	CM025020.1;CM025020.1;CM025020.1;CM025020.1;CM025020.1;CM025020.1;CM025020.1;CM025020.1;CM025020.1;CM025020.1;CM025020.1;CM025020.1;CM025020.1;CM025020.1;CM025020.1	3558791;3563991;3565980;3566370;3566585;3566779;3569919;3570372;3570604;3570812;3572069;3574866;3577099;3581049;3587019	3560378;3564206;3566147;3566504;3566662;3566846;3569995;3570511;3570673;3570905;3572207;3574984;3577220;3581118;3587527	-;-;-;-;-;-;-;-;-;-;-;-;-;-;-	3593	1	0	1	2	4	4	1	8	1	4	0	2	0	2	1	2	2	3	0	1	6	0	0	5	1	0
G4P62_014085	CM025020.1;CM025020.1;CM025020.1;CM025020.1;CM025020.1;CM025020.1;CM025020.1;CM025020.1;CM025020.1	3587611;3588804;3588948;3589102;3589220;3595054;3595610;3595792;3600049	3588709;3588857;3589027;3589132;3589393;3595515;3595711;3596124;3600316	-;-;-;-;-;-;-;-;-	2603	9	1	2	2	1	0	1	3	0	1	1	0	4	5	2	5	5	4	7	8	7	10	2	2	4	0
G4P62_014084	CM025020.1;CM025020.1;CM025020.1;CM025020.1	3601361;3602395;3603290;3604055	3601678;3602858;3603392;3604149	-;-;-;-	980	0	1	1	0	3	2	1	1	1	0	1	3	1	0	1	2	1	6	2	9	3	2	1	4	3	0
G4P62_014083	CM025020.1;CM025020.1;CM025020.1;CM025020.1;CM025020.1;CM025020.1;CM025020.1;CM025020.1;CM025020.1;CM025020.1;CM025020.1;CM025020.1;CM025020.1;CM025020.1;CM025020.1;CM025020.1;CM025020.1;CM025020.1;CM025020.1;CM025020.1;CM025020.1;CM025020.1;CM025020.1;CM025020.1;CM025020.1;CM025020.1;CM025020.1;CM025020.1;CM025020.1;CM025020.1;CM025020.1;CM025020.1;CM025020.1;CM025020.1;CM025020.1;CM025020.1;CM025020.1;CM025020.1;CM025020.1;CM025020.1;CM025020.1;CM025020.1;CM025020.1	3619648;3619652;3620595;3625164;3631406;3631406;3631406;3631629;3631629;3631629;3631849;3631849;3631849;3635181;3635181;3635181;3635593;3635593;3635593;3635742;3635742;3635742;3635965;3635965;3635965;3636673;3636673;3636673;3637212;3637212;3637212;3638941;3638941;3638941;3639207;3639207;3639207;3639345;3639345;3639345;3639972;3639972;3639972	3619813;3619813;3620660;3626125;3631531;3631531;3631531;3631725;3631725;3631725;3631915;3631915;3631915;3635255;3635255;3635255;3635649;3635649;3635649;3635863;3635863;3635863;3636172;3636172;3636172;3636819;3636819;3636819;3637316;3637316;3637316;3639070;3639070;3639070;3639269;3639269;3639269;3639409;3639409;3639409;3640649;3640648;3640649	+;+;+;+;+;+;+;+;+;+;+;+;+;+;+;+;+;+;+;+;+;+;+;+;+;+;+;+;+;+;+;+;+;+;+;+;+;+;+;+;+;+;+	3134	63	17	24	32	3	19	44	46	24.50	9	0	10	23	100	36	26	27	73	69	27	24	50	20	49	9	17
G4P62_014081	CM025020.1;CM025020.1;CM025020.1;CM025020.1;CM025020.1;CM025020.1;CM025020.1;CM025020.1;CM025020.1;CM025020.1	3676267;3676843;3678048;3678201;3678478;3678620;3678791;3679107;3679406;3679743	3676441;3676963;3678122;3678391;3678515;3678705;3679017;3679139;3679634;3680634	+;+;+;+;+;+;+;+;+;+	2067	16	0	5	5	6	10	7	0	3	1	3	2	6	7	7	5	8	7	7	9	18	7	1	10	9	7
G4P62_014080	CM025020.1;CM025020.1;CM025020.1;CM025020.1;CM025020.1;CM025020.1;CM025020.1;CM025020.1;CM025020.1	3682939;3684081;3685101;3685327;3685586;3685833;3685983;3687142;3687477	3683024;3684296;3685243;3685474;3685710;3685895;3686081;3687295;3687865	-;-;-;-;-;-;-;-;-	1423	3.50	6	4	6.50	7	2	5	9.50	1.50	3.50	4	6	0	1	0	0.50	0.50	1.50	2	0	1	2	0.50	2	2.50	1
G4P62_014079	CM025020.1;CM025020.1;CM025020.1;CM025020.1;CM025020.1;CM025020.1;CM025020.1;CM025020.1;CM025020.1;CM025020.1;CM025020.1;CM025020.1;CM025020.1	3693014;3694283;3694455;3695784;3696009;3696165;3696453;3696669;3697265;3697529;3697690;3699938;3701056	3694093;3694378;3694801;3695871;3696087;3696277;3696528;3696792;3697403;3697603;3697815;3700049;3701220	-;-;-;-;-;-;-;-;-;-;-;-;-	2620	86	98	136	160	150	63	135	68	80	80	87	95	29	61	69	43	20	50	24	16	48	25	28	54	29	51
G4P62_014078	CM025020.1;CM025020.1;CM025020.1;CM025020.1;CM025020.1;CM025020.1;CM025020.1;CM025020.1;CM025020.1;CM025020.1;CM025020.1;CM025020.1;CM025020.1;CM025020.1;CM025020.1;CM025020.1;CM025020.1;CM025020.1;CM025020.1;CM025020.1;CM025020.1;CM025020.1;CM025020.1;CM025020.1	3713114;3715712;3716671;3718128;3720405;3720599;3720812;3721780;3726028;3726409;3726898;3727900;3729894;3730537;3731476;3732030;3736137;3736562;3738944;3739272;3740404;3742376;3742798;3743187	3714435;3715785;3716764;3718221;3720518;3720705;3721574;3721847;3726265;3726456;3727004;3728075;3730041;3730612;3731602;3732145;3736394;3736662;3739099;3739367;3740511;3742583;3743106;3743249	-;-;-;-;-;-;-;-;-;-;-;-;-;-;-;-;-;-;-;-;-;-;-;-	4971	0	0	0	2	3	2	1	0	1	3	0	0	4	6	1	6	8	4	3	8	14	7	5	3	4	4
G4P62_014077	CM025020.1;CM025020.1;CM025020.1;CM025020.1;CM025020.1;CM025020.1;CM025020.1;CM025020.1;CM025020.1;CM025020.1;CM025020.1;CM025020.1;CM025020.1;CM025020.1;CM025020.1;CM025020.1;CM025020.1;CM025020.1;CM025020.1;CM025020.1;CM025020.1;CM025020.1;CM025020.1;CM025020.1	3753767;3753767;3754954;3754954;3757579;3757579;3757830;3757830;3758057;3758057;3758456;3758456;3759020;3759020;3766799;3766799;3768271;3768271;3772600;3772600;3772803;3772803;3789588;3805500	3754882;3754882;3755085;3755085;3757732;3757732;3757906;3757906;3758236;3758236;3758611;3758611;3759169;3759169;3766902;3766902;3768369;3768369;3772699;3772699;3773016;3773016;3789801;3805835	-;-;-;-;-;-;-;-;-;-;-;-;-;-;-;-;-;-;-;-;-;-;-;-	3032	0	1	0	0	0	0	0	1	0	0	0	0	2	1	0	1	0	2	0	2	2	0	0	0	7	0
G4P62_014076	CM025020.1;CM025020.1	3810931;3815408	3812125;3816336	-;-	2124	3	0	3	6	9	1	6	0	7	0	0	3	0	6	3	21	3	3	9	15	9	3	3	0	15	6
G4P62_014075	CM025020.1;CM025020.1;CM025020.1;CM025020.1;CM025020.1;CM025020.1;CM025020.1;CM025020.1;CM025020.1;CM025020.1;CM025020.1;CM025020.1;CM025020.1;CM025020.1;CM025020.1;CM025020.1;CM025020.1;CM025020.1;CM025020.1;CM025020.1;CM025020.1;CM025020.1;CM025020.1;CM025020.1;CM025020.1;CM025020.1;CM025020.1;CM025020.1;CM025020.1;CM025020.1	3860822;3860822;3860822;3874404;3874404;3874410;3875498;3875498;3875498;3875729;3875729;3875729;3879009;3879009;3879009;3881261;3881261;3881261;3881507;3881507;3881507;3884445;3884445;3884445;3884707;3884707;3884707;3886109;3886109;3887101	3862793;3862793;3862793;3875063;3875063;3875063;3875630;3875630;3875630;3875784;3875784;3875784;3879149;3879149;3879149;3881433;3881433;3881433;3881709;3881709;3881709;3884613;3884613;3884613;3885634;3885634;3885634;3887090;3887090;3888315	-;-;-;-;-;-;-;-;-;-;-;-;-;-;-;-;-;-;-;-;-;-;-;-;-;-;-;-;-;-	6632	0	0	0	0	0	0	0	0	0	1	0	1	0	2	1	0	0	0	2	2	1	3	1	0	0	0
G4P62_014074	CM025020.1;CM025020.1;CM025020.1;CM025020.1;CM025020.1;CM025020.1;CM025020.1;CM025020.1;CM025020.1;CM025020.1;CM025020.1;CM025020.1;CM025020.1;CM025020.1;CM025020.1;CM025020.1;CM025020.1;CM025020.1;CM025020.1;CM025020.1;CM025020.1;CM025020.1;CM025020.1;CM025020.1;CM025020.1;CM025020.1;CM025020.1;CM025020.1	3898672;3901064;3907473;3907663;3907951;3908963;3916764;3917153;3917570;3925509;3927905;3928723;3928888;3930355;3933500;3934206;3937610;3937824;3938157;3938620;3938830;3939539;3940531;3943337;3944290;3944571;3953529;3956890	3900104;3901267;3907530;3907771;3908015;3909118;3916828;3917297;3917659;3925607;3928075;3928806;3928980;3930516;3933709;3934318;3937752;3937984;3938233;3938695;3938910;3939633;3940582;3943395;3944398;3944684;3953673;3957115	-;-;-;-;-;-;-;-;-;-;-;-;-;-;-;-;-;-;-;-;-;-;-;-;-;-;-;-	4595	10	1	3	5	6	2.50	6	5	2	4	3	8	0	3	1	2	5	3	7	6	5.50	7	0	2	9	0
G4P62_014073	CM025020.1;CM025020.1;CM025020.1;CM025020.1;CM025020.1;CM025020.1;CM025020.1;CM025020.1	3961095;3961095;3963105;3963105;3963484;3963484;3967388;3967654	3962996;3962996;3963400;3963400;3965904;3965904;3967600;3967947	-;-;-;-;-;-;-;-	5126	1	1	0	0	3	1	0	0	0	0	2	0	2	8	7	7	8	19	13	13	10	5	4	6	7	3
G4P62_014072	CM025020.1;CM025020.1;CM025020.1;CM025020.1;CM025020.1;CM025020.1	4010550;4012578;4013255;4013397;4013624;4013914	4012498;4012829;4013317;4013546;4013782;4014155	-;-;-;-;-;-	2815	4	3	5	3	1	5	4	6	3	6	2	2	0	1	0	2	1	2	2	0	1	4	0	3	1	0
G4P62_014069	CM025020.1;CM025020.1	4141653;4204390	4142442;4208114	+;+	4515	1	2	1	2	1	2	0	2	0	0	0	0	1	3	5	4	0	1	3	1	1	1	9	3	3	0
G4P62_014068	CM025020.1;CM025020.1;CM025020.1;CM025020.1;CM025020.1;CM025020.1;CM025020.1;CM025020.1;CM025020.1;CM025020.1;CM025020.1;CM025020.1;CM025020.1;CM025020.1;CM025020.1;CM025020.1;CM025020.1;CM025020.1;CM025020.1;CM025020.1;CM025020.1;CM025020.1;CM025020.1;CM025020.1	4294864;4294864;4294864;4294864;4295857;4295857;4295857;4295857;4296483;4296483;4296483;4296483;4297859;4297859;4297859;4297859;4298050;4298050;4298050;4298050;4301311;4301340;4301480;4301480	4295730;4295730;4295730;4295730;4295998;4295998;4295998;4295983;4297769;4297769;4297769;4297769;4297966;4297966;4297966;4297966;4299389;4299389;4299389;4299389;4301473;4301473;4301633;4301633	-;-;-;-;-;-;-;-;-;-;-;-;-;-;-;-;-;-;-;-;-;-;-;-	4061	8.50	2	3	0	4	4	0	0	2	1	2	0	2	3	4.50	1	6	2	6	11	6	3	3	2	6	3
G4P62_014067	CM025020.1;CM025020.1;CM025020.1;CM025020.1;CM025020.1;CM025020.1;CM025020.1;CM025020.1;CM025020.1;CM025020.1;CM025020.1;CM025020.1;CM025020.1;CM025020.1;CM025020.1;CM025020.1;CM025020.1;CM025020.1;CM025020.1;CM025020.1;CM025020.1;CM025020.1;CM025020.1;CM025020.1;CM025020.1;CM025020.1;CM025020.1;CM025020.1;CM025020.1;CM025020.1;CM025020.1;CM025020.1;CM025020.1;CM025020.1;CM025020.1;CM025020.1;CM025020.1;CM025020.1;CM025020.1;CM025020.1;CM025020.1;CM025020.1;CM025020.1;CM025020.1;CM025020.1;CM025020.1;CM025020.1;CM025020.1;CM025020.1;CM025020.1;CM025020.1;CM025020.1;CM025020.1;CM025020.1;CM025020.1;CM025020.1;CM025020.1;CM025020.1;CM025020.1;CM025020.1;CM025020.1;CM025020.1;CM025020.1;CM025020.1;CM025020.1;CM025020.1;CM025020.1;CM025020.1;CM025020.1;CM025020.1;CM025020.1;CM025020.1;CM025020.1;CM025020.1;CM025020.1;CM025020.1;CM025020.1;CM025020.1;CM025020.1;CM025020.1;CM025020.1;CM025020.1;CM025020.1;CM025020.1;CM025020.1;CM025020.1;CM025020.1;CM025020.1;CM025020.1;CM025020.1;CM025020.1;CM025020.1;CM025020.1;CM025020.1;CM025020.1;CM025020.1;CM025020.1;CM025020.1;CM025020.1;CM025020.1;CM025020.1;CM025020.1	4322458;4322458;4322458;4322458;4322458;4322458;4322458;4324835;4324835;4324835;4324835;4324835;4324835;4324835;4325304;4325304;4325304;4325304;4325304;4325304;4325474;4325474;4325474;4325474;4325474;4325474;4325474;4330674;4330674;4330674;4330674;4330674;4330816;4330816;4330816;4330816;4330816;4330953;4330953;4330953;4330953;4330953;4334710;4334710;4334710;4334710;4334710;4334889;4334889;4334889;4334889;4334889;4334889;4334889;4340092;4340092;4340092;4340092;4340092;4340092;4340364;4340364;4340364;4340364;4340364;4340364;4340364;4343072;4343072;4343072;4343072;4343072;4343072;4343072;4349065;4349065;4349065;4349065;4349065;4349065;4349065;4356652;4356652;4356652;4356652;4356652;4356652;4356652;4356838;4356838;4356838;4356838;4356838;4356838;4356892;4357056;4357056;4357056;4357056;4357056;4357056;4357056	4323320;4323320;4323320;4323320;4323320;4323320;4323320;4325056;4325056;4325056;4325056;4325056;4325056;4325056;4325384;4325384;4325384;4325384;4325384;4325384;4325596;4325596;4325596;4325596;4325596;4325596;4325596;4330742;4330742;4330742;4330742;4330742;4330857;4330857;4330857;4330857;4330857;4331015;4331015;4331015;4331015;4331015;4334778;4334778;4334778;4334778;4334778;4335104;4335104;4335104;4335104;4335104;4335104;4335104;4340127;4340127;4340127;4340127;4340127;4340127;4340420;4340420;4340420;4340420;4340420;4340420;4340420;4343254;4343254;4343254;4343254;4343254;4343254;4343254;4349417;4349417;4349417;4349417;4349417;4349417;4349417;4356736;4356736;4356736;4356736;4356736;4356736;4356736;4356961;4356961;4356961;4356961;4356961;4356961;4356961;4357165;4357165;4357165;4357166;4357166;4357166;4357166	-;-;-;-;-;-;-;-;-;-;-;-;-;-;-;-;-;-;-;-;-;-;-;-;-;-;-;-;-;-;-;-;-;-;-;-;-;-;-;-;-;-;-;-;-;-;-;-;-;-;-;-;-;-;-;-;-;-;-;-;-;-;-;-;-;-;-;-;-;-;-;-;-;-;-;-;-;-;-;-;-;-;-;-;-;-;-;-;-;-;-;-;-;-;-;-;-;-;-;-;-;-	2697	1	0	2	1	1	0	1	0	0	0	0	0	0	0	0	0	0	0	0	0	0	4	0	0	0	0
G4P62_014066	CM025020.1;CM025020.1;CM025020.1;CM025020.1	4366046;4366513;4367097;4370363	4366174;4366620;4367237;4370852	+;+;+;+	868	3	1	1	1	5	1	2	2	1	0	3	0	2	0	0	1	1	3	0	2	5	0	0	0	1	4
G4P62_014065	CM025020.1;CM025020.1	4461630;4462228	4461714;4464242	+;+	2100	1.17	2.33	4.83	4.50	2.83	3	5	2.67	1.83	2	2.67	1	1	5.83	1	1.17	1	0.50	0.50	0.50	1	0.50	2	3.50	1	2.33
G4P62_014064	CM025020.1;CM025020.1;CM025020.1	4509162;4514308;4515257	4509998;4514424;4515914	-;-;-	1612	56.50	101.50	83.50	98.50	83.50	60.50	75.50	71	62.50	63	66	67.50	49	79	91	65	49.50	61.50	49.50	37.50	40	24.50	65	62	46.50	41
G4P62_014063	CM025020.1;CM025020.1;CM025020.1;CM025020.1;CM025020.1;CM025020.1;CM025020.1;CM025020.1;CM025020.1;CM025020.1;CM025020.1;CM025020.1;CM025020.1;CM025020.1;CM025020.1;CM025020.1;CM025020.1	4537503;4550561;4553512;4553743;4553923;4560525;4564693;4568634;4571716;4581324;4582972;4583747;4585265;4585576;4587056;4590600;4593209	4538881;4550644;4553609;4553775;4554052;4560677;4564779;4568724;4571827;4581486;4583572;4583935;4585422;4585749;4587130;4590707;4593385	-;-;-;-;-;-;-;-;-;-;-;-;-;-;-;-;-	3812	0	0	0	0	0	0	0	0	0	0	0	0	0	0	0	0	0	0	0	1	0	0	0	0	0	0
G4P62_014062	CM025020.1;CM025020.1;CM025020.1;CM025020.1;CM025020.1;CM025020.1;CM025020.1;CM025020.1;CM025020.1;CM025020.1;CM025020.1;CM025020.1;CM025020.1;CM025020.1;CM025020.1;CM025020.1;CM025020.1;CM025020.1	4599044;4599335;4599641;4599641;4603722;4603722;4603931;4603931;4604160;4604160;4605554;4605554;4605833;4605833;4606022;4606022;4608685;4608685	4599198;4599563;4599734;4599734;4603844;4603844;4604077;4604077;4604247;4604247;4605612;4605612;4605925;4605925;4606062;4606062;4609163;4609293	+;+;+;+;+;+;+;+;+;+;+;+;+;+;+;+;+;+	1638	9	1	3	0	1	0	1	1	0	0	0	0	0	0	0	0	3	0	1	0	0	0	1	0	1	0
G4P62_014061	CM025020.1;CM025020.1	4611304;4612269	4612184;4613028	-;-	1641	48	8	14	14	2	12	26	26	11	8	0	5	10	61	24	24	21	42	42	20	20	29	10	24	5	11
G4P62_014060	CM025020.1;CM025020.1;CM025020.1;CM025020.1;CM025020.1;CM025020.1;CM025020.1;CM025020.1;CM025020.1;CM025020.1;CM025020.1;CM025020.1;CM025020.1;CM025020.1;CM025020.1;CM025020.1;CM025020.1;CM025020.1;CM025020.1;CM025020.1;CM025020.1;CM025020.1;CM025020.1;CM025020.1;CM025020.1;CM025020.1;CM025020.1;CM025020.1;CM025020.1;CM025020.1;CM025020.1;CM025020.1;CM025020.1;CM025020.1;CM025020.1;CM025020.1;CM025020.1;CM025020.1;CM025020.1;CM025020.1;CM025020.1;CM025020.1;CM025020.1;CM025020.1;CM025020.1;CM025020.1;CM025020.1;CM025020.1;CM025020.1;CM025020.1;CM025020.1;CM025020.1;CM025020.1;CM025020.1;CM025020.1;CM025020.1;CM025020.1;CM025020.1;CM025020.1;CM025020.1;CM025020.1;CM025020.1;CM025020.1;CM025020.1;CM025020.1;CM025020.1;CM025020.1;CM025020.1;CM025020.1;CM025020.1;CM025020.1;CM025020.1;CM025020.1;CM025020.1;CM025020.1;CM025020.1;CM025020.1;CM025020.1;CM025020.1;CM025020.1;CM025020.1;CM025020.1;CM025020.1;CM025020.1;CM025020.1;CM025020.1;CM025020.1;CM025020.1;CM025020.1;CM025020.1;CM025020.1;CM025020.1;CM025020.1;CM025020.1;CM025020.1;CM025020.1;CM025020.1;CM025020.1;CM025020.1;CM025020.1;CM025020.1;CM025020.1;CM025020.1;CM025020.1	4673904;4673904;4673904;4673904;4675200;4675204;4675204;4675204;4675204;4676232;4676232;4676232;4676232;4676232;4676478;4676478;4676478;4676478;4676478;4676787;4676787;4676787;4676787;4676787;4677008;4677008;4677008;4677008;4677008;4677212;4677212;4677212;4677212;4677212;4679657;4679657;4679657;4679657;4679657;4679909;4679909;4679909;4679909;4679909;4680099;4680099;4680099;4680099;4680099;4680561;4680561;4680561;4680561;4680561;4684262;4684262;4684262;4684262;4684262;4686036;4686036;4686036;4686036;4686036;4693658;4693658;4693658;4693658;4693658;4695213;4695213;4695213;4695213;4695213;4695429;4695429;4695429;4695429;4695429;4695652;4695652;4695652;4695652;4695652;4695797;4695797;4695797;4695797;4695797;4697542;4697542;4697542;4697542;4697542;4711984;4740737;4740737;4740737;4740737;4754263;4754263;4754263;4754550;4779272	4675090;4675090;4675090;4675090;4676136;4676136;4676136;4676136;4676136;4676389;4676389;4676389;4676389;4676389;4676593;4676593;4676593;4676593;4676593;4676919;4676919;4676919;4676919;4676919;4677127;4677127;4677127;4677127;4677127;4677349;4677349;4677349;4677349;4677349;4679806;4679806;4679806;4679806;4679806;4680019;4680019;4680019;4680019;4680019;4680299;4680299;4680299;4680299;4680299;4680656;4680656;4680656;4680656;4680656;4684432;4684432;4684432;4684432;4684432;4686227;4686227;4686227;4686227;4686227;4693824;4693824;4693824;4693824;4693824;4695349;4695349;4695349;4695349;4695349;4695520;4695520;4695520;4695520;4695520;4695706;4695706;4695706;4695706;4695706;4695881;4695881;4695881;4695881;4695881;4697683;4697683;4697683;4697683;4697683;4712198;4740813;4740813;4740813;4740813;4754980;4754979;4754470;4754979;4779789	-;-;-;-;-;-;-;-;-;-;-;-;-;-;-;-;-;-;-;-;-;-;-;-;-;-;-;-;-;-;-;-;-;-;-;-;-;-;-;-;-;-;-;-;-;-;-;-;-;-;-;-;-;-;-;-;-;-;-;-;-;-;-;-;-;-;-;-;-;-;-;-;-;-;-;-;-;-;-;-;-;-;-;-;-;-;-;-;-;-;-;-;-;-;-;-;-;-;-;-;-;-;-;-	5916	1	1	4	0	1	5	3	0	5	0	3	1	3	8	1	3	5	3	12	5	5	9	1	2	8	1
G4P62_014059	CM025020.1;CM025020.1;CM025020.1;CM025020.1;CM025020.1;CM025020.1;CM025020.1;CM025020.1;CM025020.1;CM025020.1;CM025020.1;CM025020.1;CM025020.1;CM025020.1;CM025020.1;CM025020.1;CM025020.1;CM025020.1;CM025020.1;CM025020.1;CM025020.1;CM025020.1;CM025020.1;CM025020.1;CM025020.1;CM025020.1;CM025020.1;CM025020.1;CM025020.1;CM025020.1;CM025020.1;CM025020.1;CM025020.1;CM025020.1;CM025020.1;CM025020.1;CM025020.1;CM025020.1;CM025020.1	4785846;4785846;4785846;4786327;4786327;4786327;4787272;4787272;4787272;4787542;4787542;4787542;4787733;4787733;4787733;4790469;4790469;4790469;4790717;4790717;4790717;4793467;4793467;4793467;4793734;4793734;4793734;4793971;4793971;4793971;4794580;4794580;4794580;4794860;4794860;4794860;4795601;4795675;4795753	4786244;4786244;4786244;4786460;4786460;4786460;4787446;4787446;4787446;4787656;4787656;4787656;4787985;4787985;4787985;4790636;4790636;4790636;4790814;4790814;4790814;4793563;4793563;4793563;4793869;4793869;4793869;4794101;4794101;4794101;4794790;4794790;4794790;4795360;4795360;4795360;4795650;4795806;4795867	-;-;-;-;-;-;-;-;-;-;-;-;-;-;-;-;-;-;-;-;-;-;-;-;-;-;-;-;-;-;-;-;-;-;-;-;-;-;-	2661	4	2	4	3	7	10	5	12	4	3	6	4	2	1	0	0	2	1	0	0	3	1	1	0	4	0
G4P62_014058	CM025020.1;CM025020.1;CM025020.1;CM025020.1;CM025020.1;CM025020.1;CM025020.1;CM025020.1;CM025020.1;CM025020.1;CM025020.1	4796027;4797971;4800425;4800793;4800978;4801144;4801301;4803415;4803631;4803888;4805809	4796304;4798587;4800717;4800898;4801070;4801230;4801455;4803551;4803795;4803976;4806734	+;+;+;+;+;+;+;+;+;+;+	2946	166	33	57	58	8	51	98	98	43	24	3	21	41	213	91	75	73	163	155	65	74	106	43	92	16	33
G4P62_014057	CM025020.1;CM025020.1;CM025020.1;CM025020.1;CM025020.1	4806788;4815523;4817617;4820879;4825406	4809213;4815595;4818022;4821955;4825562	-;-;-;-;-	4139	1	1	5	2	3	1	9	6	2	2	2	3	1	0	0	2	1	3	4	0	4	2	0	0	3	1
G4P62_002243	CM025020.1;CM025020.1;CM025020.1;CM025020.1;CM025020.1;CM025020.1;CM025020.1;CM025020.1	4876487;4936762;4972853;4976604;4984134;4986712;4990754;4996023	4876690;4936927;4973243;4977165;4984254;4986883;4990904;4996729	+;+;+;+;+;+;+;+	2474	49	55	31	0	60	62	29	8	47	18	31	10	40	136	36	88	46	60	31	50	16	102	50	135	54	69
G4P62_002244	CM025020.1;CM025020.1;CM025020.1	5002480;5010149;5015238	5004460;5010449;5015835	-;-;-	2880	5.83	4.50	4	5.83	6	6.83	7.50	5.33	5.67	3.50	4.67	3.50	1.50	4.50	3.67	4.17	1.83	5.83	3.33	2.83	3.33	1.50	0.83	2.33	1.67	3
G4P62_002245	CM025020.1;CM025020.1;CM025020.1;CM025020.1;CM025020.1;CM025020.1;CM025020.1;CM025020.1	5062167;5062934;5067317;5068641;5078353;5078691;5078943;5110067	5062846;5063012;5067410;5068749;5078537;5078802;5079047;5111098	-;-;-;-;-;-;-;-	2396	2	0	2	1	4	2	0	4	0	1	0	0	1	5	5	2	3	0	3	2	3	0	3	3	10	1
G4P62_002246	CM025020.1;CM025020.1;CM025020.1;CM025020.1;CM025020.1;CM025020.1;CM025020.1	5116821;5117446;5117963;5118164;5118374;5119079;5120103	5117077;5117762;5118099;5118277;5118532;5119254;5121119	+;+;+;+;+;+;+	2177	8	4	3	6	2	4	8	9	9	2	5	1	11	15	6	6	9	13	23	12	10	10	7	10	4	5
G4P62_002247	CM025020.1;CM025020.1;CM025020.1;CM025020.1;CM025020.1;CM025020.1;CM025020.1;CM025020.1;CM025020.1;CM025020.1;CM025020.1;CM025020.1;CM025020.1;CM025020.1;CM025020.1;CM025020.1	5139231;5140647;5140892;5141272;5141530;5145152;5145743;5145943;5146224;5146489;5146896;5147065;5149226;5149434;5151572;5155587	5140513;5140786;5141088;5141439;5141682;5145303;5145861;5146147;5146374;5146670;5146982;5147184;5149349;5149807;5152311;5156360	-;-;-;-;-;-;-;-;-;-;-;-;-;-;-;-	4969	30	40	32	23.50	17.50	15	16	16	18	24	20	26.50	0	2	2	3	0	7	7	2	7	0	2	3.50	0	6
G4P62_002248	CM025020.1;CM025020.1;CM025020.1;CM025020.1;CM025020.1;CM025020.1;CM025020.1;CM025020.1;CM025020.1;CM025020.1;CM025020.1;CM025020.1;CM025020.1;CM025020.1;CM025020.1;CM025020.1;CM025020.1;CM025020.1;CM025020.1;CM025020.1;CM025020.1;CM025020.1;CM025020.1;CM025020.1;CM025020.1;CM025020.1;CM025020.1;CM025020.1;CM025020.1;CM025020.1;CM025020.1;CM025020.1;CM025020.1;CM025020.1;CM025020.1;CM025020.1;CM025020.1;CM025020.1;CM025020.1;CM025020.1;CM025020.1;CM025020.1;CM025020.1;CM025020.1;CM025020.1;CM025020.1;CM025020.1;CM025020.1;CM025020.1;CM025020.1;CM025020.1;CM025020.1;CM025020.1;CM025020.1;CM025020.1;CM025020.1;CM025020.1;CM025020.1;CM025020.1;CM025020.1;CM025020.1;CM025020.1;CM025020.1;CM025020.1;CM025020.1;CM025020.1;CM025020.1;CM025020.1;CM025020.1;CM025020.1	5161544;5162229;5164731;5164970;5167538;5167538;5167538;5167681;5167681;5167681;5167925;5167925;5167925;5170581;5170581;5170581;5170892;5170892;5170892;5171104;5171104;5171104;5171300;5171300;5171300;5171588;5171588;5171588;5172183;5172183;5172183;5176200;5176200;5176200;5177310;5177310;5177310;5178295;5178295;5178295;5178563;5178563;5178563;5180601;5180601;5180601;5190856;5190856;5190856;5192508;5192508;5192508;5192676;5192676;5192676;5198522;5198522;5198522;5199059;5199059;5199059;5209475;5209475;5209475;5209955;5209955;5209955;5214897;5214897;5214897	5162285;5162285;5165051;5165051;5167599;5167599;5167599;5167791;5167791;5167791;5168034;5168034;5168034;5170807;5170807;5170807;5170984;5170984;5170984;5171193;5171193;5171193;5171517;5171517;5171517;5171682;5171682;5171682;5172252;5172252;5172252;5176408;5176408;5176408;5177421;5177421;5177421;5178395;5178395;5178395;5178614;5178614;5178614;5180713;5180713;5180713;5190942;5190942;5190942;5192603;5192603;5192603;5192720;5192720;5192720;5198705;5198705;5198705;5199117;5199117;5199117;5209528;5209528;5209528;5210074;5210074;5210074;5215028;5215028;5215028	-;-;-;-;-;-;-;-;-;-;-;-;-;-;-;-;-;-;-;-;-;-;-;-;-;-;-;-;-;-;-;-;-;-;-;-;-;-;-;-;-;-;-;-;-;-;-;-;-;-;-;-;-;-;-;-;-;-;-;-;-;-;-;-;-;-;-;-;-;-	3503	0	0	0	1	3	1	0	0	1	0	0	0	0	0	2	0	1	1	0	2	2	0	0	3	0	0
G4P62_014052	CM025020.1	5271521	5275225	+	3705	15.33	56.50	47.17	44.00	35.67	31.33	38.50	26.17	21.67	30.17	36.50	36.17	18.83	49.67	61.67	48.67	38.83	32.67	27.83	25.17	33.67	15.17	40.50	41.67	33.00	19.17
G4P62_014051	CM025020.1;CM025020.1;CM025020.1;CM025020.1;CM025020.1;CM025020.1;CM025020.1;CM025020.1;CM025020.1;CM025020.1;CM025020.1;CM025020.1;CM025020.1;CM025020.1;CM025020.1;CM025020.1;CM025020.1	5275248;5277592;5277903;5283268;5286389;5286597;5294067;5294233;5294397;5294975;5295112;5298193;5298300;5298549;5299584;5301696;5301921	5275791;5277721;5278045;5283329;5286499;5286759;5294156;5294316;5294586;5295039;5295250;5298227;5298398;5298777;5299657;5301793;5302107	-;-;-;-;-;-;-;-;-;-;-;-;-;-;-;-;-	2443	1.50	1	3	2	1	0	4	4	1	1	0	2	1	3	1	2	0	5	4	7	10	2	0	3	0	1
G4P62_014050	CM025020.1;CM025020.1	5302767;5304089	5303123;5304954	+;+	1223	0	0	0	2	1	1	0	0	0	0	0	0	1	1	3	0	0	3	2	7	6	2	2	0	7	1
G4P62_014049	CM025020.1;CM025020.1;CM025020.1;CM025020.1;CM025020.1;CM025020.1;CM025020.1;CM025020.1;CM025020.1;CM025020.1;CM025020.1	5306019;5306408;5307935;5308439;5309147;5309401;5309600;5311031;5311208;5311493;5311753	5306334;5306599;5308097;5308676;5309324;5309515;5309702;5311123;5311403;5311544;5311798	-;-;-;-;-;-;-;-;-;-;-	1692	1	2	10	6	5	5	7	9	9	5	2	5	1	0	0	0	0	4	2	2	1	0	2	1	0	1
G4P62_014041	CM025020.1;CM025020.1;CM025020.1;CM025020.1;CM025020.1;CM025020.1;CM025020.1;CM025020.1;CM025020.1;CM025020.1;CM025020.1;CM025020.1;CM025020.1;CM025020.1;CM025020.1;CM025020.1;CM025020.1;CM025020.1;CM025020.1;CM025020.1;CM025020.1;CM025020.1;CM025020.1;CM025020.1;CM025020.1;CM025020.1;CM025020.1;CM025020.1;CM025020.1;CM025020.1;CM025020.1;CM025020.1;CM025020.1;CM025020.1;CM025020.1;CM025020.1;CM025020.1;CM025020.1;CM025020.1;CM025020.1;CM025020.1;CM025020.1;CM025020.1;CM025020.1;CM025020.1;CM025020.1;CM025020.1;CM025020.1;CM025020.1;CM025020.1;CM025020.1;CM025020.1;CM025020.1;CM025020.1;CM025020.1;CM025020.1;CM025020.1;CM025020.1;CM025020.1;CM025020.1;CM025020.1;CM025020.1;CM025020.1;CM025020.1;CM025020.1;CM025020.1;CM025020.1;CM025020.1;CM025020.1;CM025020.1;CM025020.1;CM025020.1;CM025020.1;CM025020.1;CM025020.1;CM025020.1;CM025020.1;CM025020.1;CM025020.1;CM025020.1;CM025020.1;CM025020.1;CM025020.1;CM025020.1;CM025020.1;CM025020.1;CM025020.1;CM025020.1;CM025020.1;CM025020.1;CM025020.1	5330996;5400644;5554335;5589503;5644082;5644487;5655551;5666091;5666314;5666622;5666882;5671296;5673694;5676494;5676793;5677152;5677757;5677990;5679631;5679875;5680130;5681157;5681863;5682197;5684057;5684324;5684501;5684735;5685554;5685826;5686030;5690024;5690315;5692614;5699757;5699968;5700111;5700441;5700946;5703264;5703637;5706219;5709509;5709688;5709993;5710326;5710701;5713286;5713505;5716584;5716900;5717409;5717661;5720568;5725511;5725778;5726077;5727253;5728566;5728788;5729621;5730104;5730556;5730778;5731044;5731364;5731638;5731999;5733206;5733981;5734340;5739920;5740141;5741852;5744583;5745177;5745362;5745559;5746032;5746227;5746553;5746890;5748791;5749301;5751291;5751470;5751816;5752076;5752253;5752548;5758696	5331013;5400683;5554348;5590043;5644211;5644537;5655610;5666200;5666372;5666794;5666917;5671421;5673909;5676613;5676924;5677296;5677914;5678130;5679794;5680057;5680326;5681304;5681990;5682283;5684115;5684385;5684641;5684905;5685733;5685944;5686141;5690134;5690442;5692700;5699824;5700032;5700251;5700632;5700984;5703503;5703678;5706302;5709601;5709780;5710223;5710439;5710828;5713372;5713563;5716748;5717010;5717509;5717841;5720627;5725633;5725930;5726237;5727330;5728701;5728942;5729756;5730247;5730690;5730959;5731239;5731543;5731898;5732161;5733303;5734247;5734452;5740067;5740257;5741954;5744727;5745279;5745471;5745667;5746130;5746448;5746797;5747061;5748913;5749357;5751366;5751548;5751863;5752146;5752336;5752651;5760847	+;+;+;+;+;+;+;+;+;+;+;+;+;+;+;+;+;+;+;+;+;+;+;+;+;+;+;+;+;+;+;+;+;+;+;+;+;+;+;+;+;+;+;+;+;+;+;+;+;+;+;+;+;+;+;+;+;+;+;+;+;+;+;+;+;+;+;+;+;+;+;+;+;+;+;+;+;+;+;+;+;+;+;+;+;+;+;+;+;+;+	13689	656	140	236.50	246	52	204.50	413.50	423.50	175	102	9.50	68.50	183	861	368.50	310	304	646.50	657.50	293.50	328.50	449	178	377	86	140
G4P62_014048	CM025020.1;CM025020.1;CM025020.1;CM025020.1;CM025020.1;CM025020.1;CM025020.1;CM025020.1;CM025020.1;CM025020.1	5386106;5386106;5394847;5394847;5396250;5396250;5397561;5397561;5398697;5398697	5387426;5387426;5394967;5394967;5396337;5396337;5397699;5397696;5398827;5398829	-;-;-;-;-;-;-;-;-;-	1802	1	0	0.33	2	0	0	1	0.33	1	0	0.33	0	1	0	1	2	2	3	3	1	0	3	1	1	1	1
G4P62_014047	CM025020.1	5430443	5431732	+	1290	0	0	0	0	0	0	0	0	0	0	0	0	0	0	0	0	0	0	0	0	0	0	0	0	0	0
G4P62_014046	CM025020.1;CM025020.1;CM025020.1;CM025020.1;CM025020.1	5522248;5526066;5526413;5530057;5539373	5522555;5526332;5526554;5530213;5539751	-;-;-;-;-	1253	0	0	0	0	1	0	0	0	0	0	0	0	0	1	0	0	0	0	0	0	0	0	0	0	0	0
G4P62_014045	CM025020.1;CM025020.1;CM025020.1;CM025020.1;CM025020.1;CM025020.1	5553657;5554183;5554511;5554852;5555093;5555663	5553847;5554247;5554664;5554990;5555347;5556144	+;+;+;+;+;+	1286	0	0	0	1	0	0	0	0	0	1	2	0	0	0	0	0	2	0	0	0	0	0	0	1	1	0
G4P62_014044	CM025020.1;CM025020.1;CM025020.1;CM025020.1;CM025020.1;CM025020.1;CM025020.1;CM025020.1	5563242;5564021;5564378;5564561;5564902;5565154;5566714;5567046	5563598;5564296;5564481;5564743;5565065;5565281;5566944;5568988	+;+;+;+;+;+;+;+	3386	43	53	66.50	44.50	44.50	41.50	66	34	42.50	30	31	42	19	33.50	21.50	27	21.50	23.50	14.50	10.50	34	31	24	31.50	27.50	24.50
G4P62_014043	CM025020.1;CM025020.1;CM025020.1;CM025020.1	5571142;5572339;5572566;5573516	5572233;5572487;5572788;5573650	-;-;-;-	1599	979	1420	1575	881	1614	1346	1630	1280	1026	1170	969	1140	23	33	25	25	18	41	87	60	41	43	36	33	21	47
G4P62_014042	CM025020.1;CM025020.1;CM025020.1;CM025020.1;CM025020.1;CM025020.1;CM025020.1	5576943;5579481;5579870;5581979;5582277;5584788;5584959	5577307;5579683;5579918;5582174;5582456;5584872;5585096	+;+;+;+;+;+;+	1216	0	0	0	0	0	0	0	0	0	1	0	0	3	0	0	0	0	0	1	0	0	1	0	0	2	0
G4P62_014040	CM025020.1;CM025020.1;CM025020.1;CM025020.1;CM025020.1;CM025020.1;CM025020.1;CM025020.1;CM025020.1;CM025020.1;CM025020.1;CM025020.1;CM025020.1;CM025020.1;CM025020.1;CM025020.1;CM025020.1	5767061;5767069;5767885;5767885;5769825;5775412;5776827;5776827;5777914;5777914;5777914;5779105;5779105;5779105;5779328;5779328;5779328	5767286;5767286;5767923;5767923;5769892;5776974;5776974;5776974;5778011;5778011;5778011;5779248;5779248;5779248;5779705;5779705;5779705	+;+;+;+;+;+;+;+;+;+;+;+;+;+;+;+;+	2516	217.17	416.67	388.17	465.17	414.00	292.50	387.67	290.83	243.17	217.67	343.83	328.33	151.17	287.00	339.50	284.00	196.50	148.33	157.17	108.17	167.00	98.50	140.83	237.33	157.33	123.33
G4P62_014039	CM025020.1;CM025020.1;CM025020.1;CM025020.1;CM025020.1;CM025020.1;CM025020.1;CM025020.1;CM025020.1;CM025020.1;CM025020.1;CM025020.1;CM025020.1;CM025020.1;CM025020.1;CM025020.1;CM025020.1;CM025020.1;CM025020.1;CM025020.1;CM025020.1;CM025020.1;CM025020.1;CM025020.1;CM025020.1	5788484;5920103;5927778;5941409;5943808;5944517;5951467;5957145;5960953;5964312;5964945;5966324;5966702;5969364;5970227;5970496;5972578;5972844;5974784;5976231;5980020;6083433;6167434;6201814;6235559	5790056;5920219;5927897;5941615;5943970;5944646;5951581;5957345;5961567;5964343;5965206;5966418;5966894;5969564;5970412;5970589;5972653;5972981;5974922;5977259;5980042;6083447;6167446;6201882;6235659	+;+;+;+;+;+;+;+;+;+;+;+;+;+;+;+;+;+;+;+;+;+;+;+;+	5907	103	42.50	55	75.50	30.50	47.50	82.50	90	51	35.50	12	29	40	158	58.50	48	47.50	110	110.50	43	39	74	33.50	77	18.50	27.50
G4P62_014038	CM025020.1;CM025020.1;CM025020.1;CM025020.1;CM025020.1;CM025020.1;CM025020.1;CM025020.1;CM025020.1	5980045;5981756;5984904;5985274;5985498;5988476;5988673;5990882;6185146	5980587;5982423;5985041;5985416;5985665;5988584;5990645;5991071;6185204	+;+;+;+;+;+;+;+;+	3991	1455.67	2272.92	2497.42	2568.67	2502.92	1813.08	2335.75	2028.08	1598.00	1640.50	1469.25	1386.58	1198.33	2011.00	1906.42	1813.00	1609.42	1189.58	1230.17	965.83	1156.67	752.33	1168.83	1498.75	1105.67	934.33
G4P62_014037	CM025020.1;CM025020.1;CM025020.1;CM025020.1	6058288;6058498;6059270;6060621	6058395;6058686;6059372;6061214	+;+;+;+	994	1	0	0	1	0	0	1	3	2	0	1	0	0	3	1	2	0	0	2	0	1	5	0	0	2	0
G4P62_014036	CM025020.1;CM025020.1;CM025020.1;CM025020.1;CM025020.1;CM025020.1;CM025020.1;CM025020.1;CM025020.1;CM025020.1;CM025020.1;CM025020.1;CM025020.1	6066718;6067459;6067641;6068431;6069985;6070129;6070410;6070690;6071055;6071160;6073278;6076750;6077849	6066810;6067538;6067829;6068533;6070058;6070308;6070589;6070749;6071081;6071201;6073356;6076804;6078831	+;+;+;+;+;+;+;+;+;+;+;+;+	2145	14	1	4	3	6	1	6	6	3	5	2	3	9	12	8	4	8	14	13	9	28	11	3	7	9	9
G4P62_014035	CM025020.1;CM025020.1;CM025020.1;CM025020.1;CM025020.1;CM025020.1;CM025020.1;CM025020.1	6086146;6087120;6087472;6087887;6089215;6089477;6090337;6096307	6086235;6087207;6087571;6087963;6089394;6089656;6090378;6097183	+;+;+;+;+;+;+;+	1634	8	1	1	1	1	5	4	3	4	3	2	5	4	5	2	2	1	3	4	1	2	1	0	0	8	0
G4P62_014034	CM025020.1;CM025020.1;CM025020.1;CM025020.1;CM025020.1;CM025020.1;CM025020.1;CM025020.1	6136566;6141557;6142658;6142823;6144594;6144815;6145151;6162421	6138207;6141700;6142707;6142934;6144674;6145020;6145222;6162730	-;-;-;-;-;-;-;-	2617	129	34	46	57	6	33	80	89	46	19	1	16	41	193.50	67	57	56	137	130	55	51	87	37	89	16	35
G4P62_014033	CM025020.1;CM025020.1;CM025020.1;CM025020.1;CM025020.1;CM025020.1;CM025020.1;CM025020.1;CM025020.1;CM025020.1;CM025020.1;CM025020.1;CM025020.1;CM025020.1;CM025020.1;CM025020.1;CM025020.1;CM025020.1;CM025020.1;CM025020.1;CM025020.1;CM025020.1;CM025020.1;CM025020.1;CM025020.1;CM025020.1;CM025020.1;CM025020.1;CM025020.1;CM025020.1;CM025020.1;CM025020.1	6187964;6198740;6199187;6199489;6199786;6204941;6210737;6218328;6219068;6219395;6233181;6237389;6239372;6239814;6240568;6250542;6252379;6253854;6261252;6267828;6283860;6284294;6287666;6288395;6292630;6299560;6311268;6329461;6366884;6445007;6452161;6494376	6191754;6198890;6199399;6199658;6199976;6205040;6210840;6218487;6219214;6219461;6233449;6237531;6239606;6239957;6240807;6250635;6252546;6253990;6261369;6267979;6284059;6284390;6287866;6288509;6292726;6299713;6311391;6329561;6367018;6445189;6453494;6494970	-;-;-;-;-;-;-;-;-;-;-;-;-;-;-;-;-;-;-;-;-;-;-;-;-;-;-;-;-;-;-;-	10130	210	46	77	81	11	62	129	136	61	31	0	22	58	284	120	94	93	211	209	87	91	139	55	126	28	45
G4P62_014032	CM025020.1;CM025020.1;CM025020.1;CM025020.1;CM025020.1;CM025020.1;CM025020.1;CM025020.1;CM025020.1;CM025020.1;CM025020.1;CM025020.1;CM025020.1;CM025020.1;CM025020.1	6776441;6776441;6776441;6776891;6776911;6776911;6778514;6778514;6778514;6779309;6779309;6779309;6779879;6779879;6779879	6776573;6776573;6776573;6777105;6777105;6777105;6778672;6778633;6778672;6779458;6779458;6779458;6780191;6780191;6780191	+;+;+;+;+;+;+;+;+;+;+;+;+;+;+	970	0	0	2	0	2	1	5	4	0	0	0	1	0	0	0	0.50	0	0	0	0	0	0	0	0	0	0
G4P62_014031	CM025020.1;CM025020.1;CM025020.1;CM025020.1;CM025020.1;CM025020.1;CM025020.1;CM025020.1;CM025020.1	6808274;6808274;6808942;6808942;6809778;6809995;6809995;6810652;6810652	6808886;6808886;6809913;6809328;6809913;6810162;6810162;6811100;6811100	-;-;-;-;-;-;-;-;-	2202	534	109	185	193	27	159	322	325	142	81	1	56	145	711	295	245	238	517	517	219	240	360	137	304	64	113
G4P62_014030	CM025020.1;CM025020.1;CM025020.1;CM025020.1;CM025020.1;CM025020.1;CM025020.1;CM025020.1;CM025020.1;CM025020.1;CM025020.1;CM025020.1;CM025020.1;CM025020.1;CM025020.1;CM025020.1;CM025020.1;CM025020.1;CM025020.1;CM025020.1;CM025020.1;CM025020.1;CM025020.1;CM025020.1;CM025020.1;CM025020.1;CM025020.1;CM025020.1;CM025020.1;CM025020.1;CM025020.1;CM025020.1;CM025020.1;CM025020.1;CM025020.1;CM025020.1;CM025020.1;CM025020.1;CM025020.1;CM025020.1;CM025020.1;CM025020.1;CM025020.1;CM025020.1;CM025020.1;CM025020.1;CM025020.1;CM025020.1;CM025020.1;CM025020.1;CM025020.1;CM025020.1;CM025020.1;CM025020.1;CM025020.1;CM025020.1;CM025020.1;CM025020.1;CM025020.1;CM025020.1;CM025020.1;CM025020.1;CM025020.1;CM025020.1;CM025020.1;CM025020.1;CM025020.1;CM025020.1;CM025020.1;CM025020.1;CM025020.1;CM025020.1;CM025020.1;CM025020.1;CM025020.1;CM025020.1;CM025020.1;CM025020.1;CM025020.1;CM025020.1;CM025020.1;CM025020.1;CM025020.1;CM025020.1;CM025020.1;CM025020.1;CM025020.1;CM025020.1;CM025020.1;CM025020.1;CM025020.1;CM025020.1;CM025020.1;CM025020.1;CM025020.1;CM025020.1;CM025020.1;CM025020.1;CM025020.1;CM025020.1;CM025020.1;CM025020.1;CM025020.1;CM025020.1;CM025020.1;CM025020.1	6812111;6814655;6815506;6815506;6827145;6827145;6827145;6832632;6832632;6832632;6832659;6832821;6832821;6832821;6835567;6835567;6835567;6835567;6835870;6835870;6835870;6835870;6836027;6836027;6836027;6836027;6836327;6836327;6836327;6836327;6836485;6836485;6836485;6836485;6836766;6836766;6836766;6836766;6838569;6838569;6838569;6838569;6838746;6838746;6838746;6838749;6838926;6838926;6838926;6838926;6839171;6839171;6839171;6839171;6839347;6839347;6839347;6839347;6839472;6839472;6839472;6839472;6840559;6840559;6840559;6840559;6840774;6840774;6840774;6840774;6840954;6840954;6840954;6840954;6841301;6841301;6841301;6841301;6842936;6842936;6842936;6842936;6843105;6843105;6843105;6843105;6843283;6843283;6843283;6843283;6843461;6843461;6843461;6843461;6843621;6843621;6843621;6843621;6845347;6845347;6845347;6845347;6845690;6845690;6845690;6845690	6812231;6814737;6815813;6815813;6827189;6827189;6827189;6832738;6832738;6832738;6832738;6832942;6832942;6832942;6835744;6835744;6835744;6835744;6835954;6835954;6835954;6835954;6836087;6836087;6836087;6836087;6836403;6836403;6836403;6836403;6836631;6836631;6836631;6836631;6836872;6836872;6836872;6836872;6838657;6838657;6838657;6838657;6838827;6838827;6838827;6838827;6839076;6839076;6839076;6839076;6839253;6839253;6839253;6839253;6839377;6839377;6839377;6839377;6839547;6839547;6839547;6839547;6840696;6840696;6840696;6840696;6840871;6840871;6840871;6840871;6841079;6841079;6841079;6841079;6841482;6841482;6841482;6841482;6843026;6843026;6843026;6843026;6843155;6843155;6843155;6843155;6843370;6843370;6843370;6843370;6843525;6843525;6843525;6843525;6843675;6843675;6843675;6843675;6845415;6845415;6845415;6845415;6846535;6846537;6846537;6846537	+;+;+;+;+;+;+;+;+;+;+;+;+;+;+;+;+;+;+;+;+;+;+;+;+;+;+;+;+;+;+;+;+;+;+;+;+;+;+;+;+;+;+;+;+;+;+;+;+;+;+;+;+;+;+;+;+;+;+;+;+;+;+;+;+;+;+;+;+;+;+;+;+;+;+;+;+;+;+;+;+;+;+;+;+;+;+;+;+;+;+;+;+;+;+;+;+;+;+;+;+;+;+;+;+;+	3764	0	0	0	0	1	0	0	1	0	2	0	0	0	1	0	5	0	4	0	3	4	2	1	1	4	0
G4P62_014029	CM025020.1;CM025020.1;CM025020.1;CM025020.1;CM025020.1;CM025020.1;CM025020.1;CM025020.1;CM025020.1;CM025020.1;CM025020.1;CM025020.1;CM025020.1;CM025020.1;CM025020.1;CM025020.1;CM025020.1;CM025020.1;CM025020.1;CM025020.1;CM025020.1;CM025020.1;CM025020.1;CM025020.1;CM025020.1;CM025020.1;CM025020.1;CM025020.1;CM025020.1;CM025020.1	6848864;6849656;6849865;6851729;6854871;6855561;6855875;6856084;6856240;6859365;6859539;6860654;6867599;6868012;6868478;6869790;6870645;6870828;6871147;6871460;6872382;6872620;6872812;6873711;6873928;6874070;6874260;6876601;6888459;6900329	6849539;6849778;6849966;6851842;6854978;6855719;6855980;6856164;6856319;6859457;6859686;6860718;6867736;6868169;6868533;6869903;6870690;6871019;6871355;6871512;6872438;6872663;6872856;6873836;6873973;6874131;6874383;6876701;6888589;6900702	-;-;-;-;-;-;-;-;-;-;-;-;-;-;-;-;-;-;-;-;-;-;-;-;-;-;-;-;-;-	3931	2	0	1	0	1	1	0	4	0	0	0	0	3	7	2	3	4	3	5	10	10	5	2	1	6	2
G4P62_014028	CM025020.1;CM025020.1;CM025020.1;CM025020.1;CM025020.1;CM025020.1;CM025020.1;CM025020.1;CM025020.1;CM025020.1	6945119;6945119;6953562;6953562;6957602;6957602;6957957;6957957;6961943;6961951	6948728;6948728;6953858;6953858;6957864;6957864;6958179;6958179;6962688;6962687	-;-;-;-;-;-;-;-;-;-	5139	3	3	1	3	9	2	3	9	1	2	2	1	0	1	0	4	3	2	2	1	3	4	0	6	1	0
G4P62_014027	CM025020.1;CM025020.1;CM025020.1;CM025020.1;CM025020.1;CM025020.1;CM025020.1;CM025020.1;CM025020.1;CM025020.1;CM025020.1;CM025020.1;CM025020.1;CM025020.1;CM025020.1;CM025020.1;CM025020.1;CM025020.1;CM025020.1;CM025020.1;CM025020.1;CM025020.1;CM025020.1;CM025020.1;CM025020.1;CM025020.1;CM025020.1;CM025020.1;CM025020.1;CM025020.1;CM025020.1;CM025020.1	6963510;6963510;6964626;6964626;6964764;6964764;6973348;6973348;6973553;6973553;6976636;6976636;6976922;6976922;6977071;6977092;6978012;6978012;6978206;6978206;6979608;6979608;6979868;6979868;6980060;6980060;6980594;6980594;6981604;6981604;6982058;6982058	6964541;6964541;6964677;6964677;6964906;6964906;6973454;6973454;6973643;6973643;6976729;6976729;6976970;6976970;6977180;6977180;6978122;6978122;6978358;6978358;6979714;6979714;6979973;6979973;6980136;6980136;6980745;6980745;6981791;6981791;6982364;6982364	-;-;-;-;-;-;-;-;-;-;-;-;-;-;-;-;-;-;-;-;-;-;-;-;-;-;-;-;-;-;-;-	2879	7	1	3	0	3	2	1	3	4	0	0	1	2	2	1	1	4	5	5	3	5	0	1	1	0	0
G4P62_014026	CM025020.1;CM025020.1;CM025020.1;CM025020.1;CM025020.1;CM025020.1;CM025020.1;CM025020.1;CM025020.1;CM025020.1;CM025020.1	6986203;6990097;6990356;6990837;6991404;6991622;6992757;6993067;6993310;6994511;6995565	6988147;6990265;6990491;6991070;6991532;6991854;6992982;6993203;6993499;6994588;6995952	-;-;-;-;-;-;-;-;-;-;-	3865	3	3	3	6.50	5	1	2.50	2	2.50	1.50	0.50	2	0.50	4.50	2.50	4	2.50	2	4	1	2	0.50	1.50	3.50	1	2
G4P62_014025	CM025020.1;CM025020.1;CM025020.1;CM025020.1	7000128;7002198;7002411;7002742	7000287;7002316;7002659;7005259	+;+;+;+	3046	19	10	3	9	11	9	15	13	13	9	10	6	10	9	9	14	14	11	7	17	27	23	13	2	29	10
G4P62_014024	CM025020.1;CM025020.1;CM025020.1;CM025020.1;CM025020.1;CM025020.1	7007976;7008762;7008942;7009081;7010763;7011046	7008688;7008809;7008995;7009125;7010790;7011269	-;-;-;-;-;-	1112	0	0	1	3	0	2	2	2	3	2	0	0	3	4	2	2	1	9	10	5	9	5	1	6	9	0
G4P62_014023	CM025020.1;CM025020.1;CM025020.1;CM025020.1;CM025020.1;CM025020.1;CM025020.1;CM025020.1;CM025020.1;CM025020.1;CM025020.1;CM025020.1;CM025020.1;CM025020.1;CM025020.1;CM025020.1;CM025020.1;CM025020.1;CM025020.1;CM025020.1;CM025020.1;CM025020.1;CM025020.1;CM025020.1;CM025020.1	7014899;7014904;7015553;7015698;7015698;7017997;7017997;7018159;7018159;7018321;7018321;7018494;7018494;7018759;7018759;7019012;7019012;7019186;7019186;7019420;7019420;7019576;7019576;7021381;7021381	7015607;7015462;7015607;7016280;7016280;7018079;7018079;7018234;7018234;7018406;7018406;7018601;7018601;7018854;7018854;7019106;7019106;7019240;7019240;7019500;7019500;7019683;7019683;7021585;7021585	-;-;-;-;-;-;-;-;-;-;-;-;-;-;-;-;-;-;-;-;-;-;-;-;-	2285	0	0	2	0	0	0	0	0	1	1	0	0	0	0	1	0	0	0	2	0	2	0	0	0	0	0
G4P62_014022	CM025020.1;CM025020.1;CM025020.1;CM025020.1;CM025020.1	7020375;7021592;7021858;7022151;7022417	7020593;7021697;7021964;7022323;7023286	+;+;+;+;+	1475	0	0	0	0	0	0	0	2	0	1	0	0	0	1	0	3	0	1	1	1	0	0	1	0	0	0
G4P62_014021	CM025020.1;CM025020.1;CM025020.1;CM025020.1;CM025020.1;CM025020.1;CM025020.1;CM025020.1;CM025020.1;CM025020.1;CM025020.1;CM025020.1;CM025020.1;CM025020.1;CM025020.1;CM025020.1;CM025020.1;CM025020.1;CM025020.1;CM025020.1;CM025020.1;CM025020.1;CM025020.1;CM025020.1;CM025020.1;CM025020.1;CM025020.1;CM025020.1;CM025020.1;CM025020.1;CM025020.1;CM025020.1;CM025020.1;CM025020.1;CM025020.1;CM025020.1;CM025020.1;CM025020.1;CM025020.1;CM025020.1;CM025020.1;CM025020.1;CM025020.1;CM025020.1;CM025020.1;CM025020.1;CM025020.1;CM025020.1;CM025020.1;CM025020.1;CM025020.1	7024110;7024110;7024110;7025013;7025013;7025013;7025196;7025196;7025196;7025843;7025843;7025843;7026583;7026583;7026583;7026937;7026937;7026937;7028207;7028207;7028207;7028384;7028384;7028384;7030295;7030295;7030295;7032514;7032514;7032514;7032790;7032790;7032790;7032948;7032948;7032948;7033094;7033094;7033094;7033334;7033334;7033334;7033563;7033563;7033563;7033864;7033864;7033864;7034239;7034239;7034239	7024912;7024912;7024912;7025112;7025112;7025112;7025322;7025322;7025322;7025975;7025975;7025975;7026688;7026688;7026688;7027135;7027135;7027135;7028302;7028302;7028302;7028548;7028548;7028548;7030437;7030437;7030437;7032628;7032628;7032628;7032867;7032867;7032867;7033001;7033001;7033001;7033163;7033163;7033163;7033476;7033476;7033476;7033765;7033765;7033765;7033993;7033983;7033965;7034396;7034396;7034399	-;-;-;-;-;-;-;-;-;-;-;-;-;-;-;-;-;-;-;-;-;-;-;-;-;-;-;-;-;-;-;-;-;-;-;-;-;-;-;-;-;-;-;-;-;-;-;-;-;-;-	2826	9	5	21	17	14	17	23	28	12	18	11	9	1	4	4	3	1	2	2	7	9	5	3	2	3	0
G4P62_014020	CM025020.1;CM025020.1;CM025020.1;CM025020.1;CM025020.1;CM025020.1;CM025020.1;CM025020.1;CM025020.1;CM025020.1;CM025020.1;CM025020.1;CM025020.1;CM025020.1;CM025020.1;CM025020.1;CM025020.1;CM025020.1;CM025020.1;CM025020.1;CM025020.1;CM025020.1;CM025020.1;CM025020.1;CM025020.1;CM025020.1;CM025020.1;CM025020.1;CM025020.1;CM025020.1;CM025020.1;CM025020.1;CM025020.1;CM025020.1;CM025020.1;CM025020.1;CM025020.1;CM025020.1;CM025020.1;CM025020.1;CM025020.1;CM025020.1;CM025020.1;CM025020.1;CM025020.1	7036303;7043126;7045139;7046309;7052104;7062631;7062656;7063294;7063294;7063787;7063787;7066690;7066690;7067859;7067859;7068107;7068107;7068557;7068557;7068673;7068673;7071440;7071440;7072123;7072123;7073197;7073197;7073395;7073395;7073673;7073673;7074523;7074523;7074683;7074683;7074954;7074954;7075097;7075097;7075280;7075280;7079588;7079588;7079739;7079739	7036476;7043240;7045234;7046403;7052175;7063212;7062708;7063375;7063375;7063907;7063907;7066844;7066844;7067956;7067956;7068230;7068230;7068598;7068598;7068777;7068777;7071531;7071531;7072170;7072170;7073315;7073315;7073442;7073442;7073771;7073771;7074589;7074589;7074877;7074877;7075008;7075008;7075196;7075196;7075338;7075338;7079660;7079660;7081059;7081059	+;+;+;+;+;+;+;+;+;+;+;+;+;+;+;+;+;+;+;+;+;+;+;+;+;+;+;+;+;+;+;+;+;+;+;+;+;+;+;+;+;+;+;+;+	4137	52	61	36	4	67	70	38	11	57	17	33	8	55	147	42	99	53	72	39	50	16	110	60	156	68	67
G4P62_014019	CM025020.1;CM025020.1;CM025020.1;CM025020.1;CM025020.1;CM025020.1;CM025020.1;CM025020.1;CM025020.1;CM025020.1;CM025020.1	7081828;7088860;7090823;7091476;7092580;7095478;7095768;7096781;7099898;7100201;7100498	7081957;7088910;7090930;7091541;7092711;7095666;7095967;7096910;7099999;7100410;7102486	+;+;+;+;+;+;+;+;+;+;+	3307	20	0	7	1	9	7	14	4	2	4	2	5	10	24	16	13	15	34	38	31	64	20	7	15	16	5
G4P62_014018	CM025020.1;CM025020.1;CM025020.1;CM025020.1;CM025020.1	7102938;7104927;7105174;7105457;7106189	7104194;7105028;7105366;7105606;7106744	-;-;-;-;-	2258	1	3	4	4	5	2	2	6	4	0	5	2	0	3	3	2	0	2	1	4	4	4	3	2	7	4
G4P62_014017	CM025020.1;CM025020.1;CM025020.1;CM025020.1;CM025020.1;CM025020.1;CM025020.1;CM025020.1;CM025020.1;CM025020.1;CM025020.1;CM025020.1;CM025020.1;CM025020.1;CM025020.1;CM025020.1;CM025020.1;CM025020.1;CM025020.1;CM025020.1;CM025020.1;CM025020.1;CM025020.1;CM025020.1;CM025020.1;CM025020.1;CM025020.1;CM025020.1	7108139;7108945;7109158;7109408;7109622;7109918;7110103;7110404;7116650;7116823;7117086;7117242;7117445;7117610;7117942;7119782;7121008;7121153;7121450;7121630;7122007;7122304;7122481;7126044;7126404;7126642;7126935;7127251	7108356;7109028;7109236;7109478;7109822;7110005;7110245;7110616;7116728;7116937;7117168;7117359;7117513;7117750;7118004;7119893;7121079;7121354;7121537;7121747;7122226;7122391;7122564;7126189;7126486;7126724;7127026;7136474	+;+;+;+;+;+;+;+;+;+;+;+;+;+;+;+;+;+;+;+;+;+;+;+;+;+;+;+	12377	142	42	63.33	67	21.33	48.67	85.67	90.25	56	24	14.33	22.33	50	184.33	86.00	67	66.25	153	151.33	86.67	96.33	102.33	44	105.67	38	36.33
G4P62_014016	CM025020.1;CM025020.1;CM025020.1;CM025020.1;CM025020.1;CM025020.1;CM025020.1	7146145;7147077;7149143;7149399;7149785;7150243;7150438	7146336;7147151;7149252;7149670;7149920;7150346;7151838	+;+;+;+;+;+;+	2290	6	1	2	3	6	0	1	1	1	9	1	3	1	3	2	2	5	1	3	1	7	4	2	1	4	0
G4P62_014015	CM025020.1;CM025020.1;CM025020.1;CM025020.1;CM025020.1;CM025020.1;CM025020.1;CM025020.1;CM025020.1;CM025020.1;CM025020.1;CM025020.1;CM025020.1;CM025020.1;CM025020.1;CM025020.1;CM025020.1;CM025020.1;CM025020.1;CM025020.1;CM025020.1;CM025020.1;CM025020.1;CM025020.1	7154739;7165371;7165782;7166909;7167230;7167386;7167555;7167885;7168910;7169159;7169355;7170037;7170309;7170497;7170646;7170825;7170990;7171174;7171437;7171759;7171981;7173608;7173890;7174031	7154915;7165473;7165858;7167038;7167304;7167435;7167629;7168001;7169027;7169247;7169474;7170135;7170395;7170570;7170720;7170910;7171079;7171334;7171501;7171849;7172167;7173725;7173950;7174856	+;+;+;+;+;+;+;+;+;+;+;+;+;+;+;+;+;+;+;+;+;+;+;+	3151	5	4	3	0	4	5	4	5	3	2	1	2	1	2	0	0	1	1	2	0	0	6	1	1	0	0
G4P62_014014	CM025020.1;CM025020.1;CM025020.1;CM025020.1;CM025020.1;CM025020.1;CM025020.1;CM025020.1;CM025020.1;CM025020.1;CM025020.1;CM025020.1;CM025020.1;CM025020.1	7175939;7177794;7183114;7183177;7184432;7184432;7186614;7186614;7187479;7187479;7188001;7188001;7189213;7189213	7176248;7177846;7183168;7183830;7184534;7184534;7186707;7186707;7187545;7187545;7188067;7188067;7190159;7190159	+;+;+;+;+;+;+;+;+;+;+;+;+;+	2350	13	2	2	6	1	1	4	5	8	0	2	1	3	11	1	3	8	11	10	4	6	5	2	12	5	6
G4P62_014013	CM025020.1;CM025020.1;CM025020.1;CM025020.1;CM025020.1;CM025020.1;CM025020.1	7217839;7218696;7219615;7220626;7220884;7221182;7221609	7218136;7219520;7219744;7220789;7221086;7221360;7222524	+;+;+;+;+;+;+	2715	0	1	0	0	0	0	0	0	1	3	0	0	2	2	0	0	1	0	0	4	2	1	0	0	2	0
G4P62_014012	CM025020.1;CM025020.1;CM025020.1;CM025020.1;CM025020.1;CM025020.1;CM025020.1;CM025020.1;CM025020.1;CM025020.1;CM025020.1;CM025020.1;CM025020.1;CM025020.1;CM025020.1;CM025020.1;CM025020.1;CM025020.1;CM025020.1;CM025020.1;CM025020.1;CM025020.1;CM025020.1;CM025020.1;CM025020.1;CM025020.1;CM025020.1;CM025020.1;CM025020.1;CM025020.1;CM025020.1;CM025020.1;CM025020.1;CM025020.1;CM025020.1;CM025020.1;CM025020.1;CM025020.1;CM025020.1	7227009;7227009;7227009;7227009;7229078;7229615;7229615;7229615;7229615;7229799;7229799;7229799;7229799;7229799;7232345;7232345;7232345;7232345;7232345;7232538;7232538;7232538;7232538;7232538;7234538;7234538;7234538;7234538;7234538;7234724;7234724;7234724;7234724;7234724;7235216;7235216;7235453;7235453;7235453	7227753;7227753;7227753;7227753;7229734;7229734;7229734;7229734;7229734;7229856;7229856;7229856;7229856;7229856;7232422;7232422;7232422;7232422;7232422;7232664;7232664;7232664;7232664;7232664;7234644;7234644;7234644;7234644;7234644;7234845;7234845;7234819;7234819;7234845;7235441;7235442;7235554;7235554;7235530	-;-;-;-;-;-;-;-;-;-;-;-;-;-;-;-;-;-;-;-;-;-;-;-;-;-;-;-;-;-;-;-;-;-;-;-;-;-;-	2223	4.50	4.50	3	0.50	1.50	1.33	3.50	1	2	2.50	3.50	1	2	7.33	6.50	6	5.50	5.50	6	4.50	13.50	2	4.50	0	5	2
G4P62_014011	CM025020.1;CM025020.1;CM025020.1;CM025020.1;CM025020.1;CM025020.1;CM025020.1;CM025020.1;CM025020.1	7236764;7237133;7238147;7240253;7240455;7240977;7241165;7241398;7243065	7236907;7237287;7238262;7240335;7240641;7241078;7241317;7241494;7244583	+;+;+;+;+;+;+;+;+	2556	143.83	240.83	249.33	276.17	268.17	202.17	268.33	219.33	185.17	230.00	158.50	172.00	66.17	98.50	91.67	97.00	62.00	69.67	65.00	56.83	69.50	45.33	65.50	96.00	81.00	53.83
G4P62_014010	CM025020.1;CM025020.1;CM025020.1;CM025020.1;CM025020.1;CM025020.1;CM025020.1;CM025020.1	7244788;7246456;7247480;7247805;7247991;7248170;7251719;7252309	7245141;7246539;7247623;7247903;7248065;7248358;7251804;7252460	-;-;-;-;-;-;-;-	1183	17	5	3	9	2	1	12	13	2	3	2	3	2	9	1	3	4	4	10	0	9	5	1	4	6	1
G4P62_014009	CM025020.1;CM025020.1;CM025020.1;CM025020.1;CM025020.1;CM025020.1;CM025020.1;CM025020.1;CM025020.1;CM025020.1;CM025020.1;CM025020.1;CM025020.1;CM025020.1;CM025020.1;CM025020.1;CM025020.1;CM025020.1;CM025020.1;CM025020.1;CM025020.1;CM025020.1	7305447;7305447;7313777;7313777;7317820;7317820;7331287;7331287;7351685;7351685;7383162;7383162;7384009;7384009;7384791;7384791;7389868;7389868;7393894;7393894;7395793;7395793	7306319;7306319;7313925;7313925;7317939;7317939;7331344;7331344;7351834;7351834;7383350;7383350;7384144;7384144;7384915;7384915;7389943;7389943;7394012;7393965;7395943;7395949	-;-;-;-;-;-;-;-;-;-;-;-;-;-;-;-;-;-;-;-;-;-	2152	2	1	1	2	0	0	2	1	0	0	1	0	0	0	1	2	0	0	4	0	0	0	0	0	0	0
G4P62_014008	CM025020.1;CM025020.1;CM025020.1;CM025020.1	7396431;7399120;7399752;7400021	7398375;7399154;7399871;7402513	+;+;+;+	4593	1.50	0	0	1	2	0.50	1	4	0	0	0	0	0	0	0	0	0	0	1.50	0	3	0	1	0	0	0
G4P62_014007	CM025020.1;CM025020.1;CM025020.1;CM025020.1;CM025020.1;CM025020.1;CM025020.1;CM025020.1;CM025020.1;CM025020.1;CM025020.1;CM025020.1;CM025020.1;CM025020.1;CM025020.1;CM025020.1;CM025020.1;CM025020.1;CM025020.1;CM025020.1;CM025020.1	7405413;7405417;7405597;7408928;7408928;7410614;7410614;7410805;7410805;7414173;7414173;7414446;7414446;7414576;7414576;7418727;7418727;7421444;7421444;7421636;7421636	7405492;7405834;7405834;7409025;7409025;7410710;7410710;7410954;7410954;7414319;7414319;7414484;7414484;7414689;7414689;7418991;7418991;7421547;7421547;7422067;7422067	+;+;+;+;+;+;+;+;+;+;+;+;+;+;+;+;+;+;+;+;+	1868	3	3	1	2	4	0	3	3	2	0	0	2	0	0	0	2	1	4	1	7	4	2	0	1	1	3
G4P62_014006	CM025020.1;CM025020.1;CM025020.1;CM025020.1;CM025020.1;CM025020.1;CM025020.1;CM025020.1;CM025020.1;CM025020.1;CM025020.1;CM025020.1;CM025020.1;CM025020.1;CM025020.1;CM025020.1;CM025020.1;CM025020.1;CM025020.1;CM025020.1;CM025020.1;CM025020.1;CM025020.1;CM025020.1;CM025020.1;CM025020.1;CM025020.1;CM025020.1;CM025020.1;CM025020.1;CM025020.1;CM025020.1;CM025020.1;CM025020.1;CM025020.1;CM025020.1;CM025020.1;CM025020.1;CM025020.1;CM025020.1;CM025020.1;CM025020.1;CM025020.1;CM025020.1;CM025020.1;CM025020.1;CM025020.1;CM025020.1;CM025020.1;CM025020.1;CM025020.1;CM025020.1;CM025020.1;CM025020.1;CM025020.1;CM025020.1;CM025020.1;CM025020.1;CM025020.1;CM025020.1;CM025020.1;CM025020.1;CM025020.1;CM025020.1;CM025020.1;CM025020.1;CM025020.1;CM025020.1;CM025020.1;CM025020.1;CM025020.1;CM025020.1;CM025020.1;CM025020.1;CM025020.1;CM025020.1;CM025020.1;CM025020.1;CM025020.1;CM025020.1;CM025020.1;CM025020.1;CM025020.1;CM025020.1;CM025020.1;CM025020.1;CM025020.1;CM025020.1;CM025020.1;CM025020.1;CM025020.1;CM025020.1;CM025020.1;CM025020.1;CM025020.1;CM025020.1;CM025020.1;CM025020.1;CM025020.1;CM025020.1;CM025020.1;CM025020.1;CM025020.1;CM025020.1;CM025020.1;CM025020.1;CM025020.1;CM025020.1;CM025020.1;CM025020.1;CM025020.1;CM025020.1;CM025020.1;CM025020.1;CM025020.1;CM025020.1;CM025020.1;CM025020.1;CM025020.1;CM025020.1;CM025020.1;CM025020.1;CM025020.1;CM025020.1;CM025020.1;CM025020.1;CM025020.1;CM025020.1;CM025020.1;CM025020.1;CM025020.1;CM025020.1;CM025020.1;CM025020.1;CM025020.1;CM025020.1;CM025020.1;CM025020.1;CM025020.1;CM025020.1;CM025020.1;CM025020.1;CM025020.1;CM025020.1;CM025020.1;CM025020.1;CM025020.1;CM025020.1;CM025020.1;CM025020.1;CM025020.1;CM025020.1;CM025020.1;CM025020.1;CM025020.1;CM025020.1;CM025020.1;CM025020.1;CM025020.1;CM025020.1;CM025020.1;CM025020.1;CM025020.1;CM025020.1;CM025020.1;CM025020.1;CM025020.1;CM025020.1;CM025020.1;CM025020.1;CM025020.1;CM025020.1;CM025020.1;CM025020.1;CM025020.1;CM025020.1;CM025020.1;CM025020.1;CM025020.1;CM025020.1;CM025020.1;CM025020.1;CM025020.1;CM025020.1;CM025020.1;CM025020.1	7429802;7429802;7429802;7429802;7429802;7429802;7429802;7431773;7434231;7434231;7434231;7434231;7434231;7434231;7434231;7435290;7435290;7435290;7435290;7435290;7435290;7435290;7435629;7435629;7435629;7435629;7435629;7435629;7435629;7435799;7435799;7435799;7435799;7435799;7435799;7435799;7435959;7435959;7435959;7435959;7435959;7435959;7435959;7436176;7436176;7436176;7436176;7436176;7436176;7436176;7436422;7436422;7436422;7436422;7436422;7436422;7436422;7437273;7437273;7437273;7437273;7437273;7437273;7437273;7437509;7437509;7437509;7437509;7437509;7437509;7437509;7447090;7447090;7447090;7447090;7447090;7447090;7447090;7449318;7449318;7449318;7449318;7449318;7449318;7449318;7451778;7451778;7451778;7451778;7451778;7464586;7464586;7464586;7464586;7464586;7464586;7464586;7470009;7470009;7470009;7470009;7470009;7470009;7470009;7472661;7472661;7472661;7472661;7472661;7472661;7472661;7474941;7474941;7474941;7474941;7474941;7474941;7474941;7475473;7475473;7475473;7475473;7475473;7475473;7475473;7475738;7475738;7475738;7475738;7475738;7475738;7475738;7476001;7476001;7476001;7476001;7476001;7476001;7476001;7476169;7476169;7476169;7476169;7476169;7476169;7476169;7476375;7476375;7476375;7476375;7476375;7476375;7476375;7477678;7477678;7477678;7477678;7477678;7477678;7477678;7493965;7493965;7493965;7493965;7493965;7494765;7494765;7494765;7494765;7494765;7494765;7494765;7498297;7498297;7498297;7498297;7498297;7498297;7498297;7516550;7517581;7517581;7517581;7517581;7517581;7517581	7431861;7431861;7430923;7431861;7431861;7431861;7431861;7431861;7434413;7434413;7434413;7434413;7434413;7434413;7434413;7435427;7435427;7435427;7435427;7435427;7435427;7435427;7435715;7435715;7435715;7435715;7435715;7435715;7435715;7435870;7435870;7435870;7435870;7435870;7435870;7435870;7436096;7436096;7436096;7436096;7436096;7436096;7436096;7436346;7436346;7436346;7436346;7436346;7436346;7436346;7436529;7436529;7436529;7436529;7436529;7436529;7436529;7437419;7437419;7437419;7437419;7437419;7437419;7437419;7437607;7437607;7437607;7437607;7437607;7437607;7437607;7447202;7447202;7447202;7447202;7447202;7447202;7447202;7449387;7449387;7449387;7449387;7449387;7449387;7449387;7451825;7451825;7451825;7451822;7451825;7465055;7465055;7465055;7465055;7465055;7465055;7465055;7470105;7470105;7470105;7470105;7470105;7470105;7470105;7472707;7472707;7472707;7472707;7472707;7472707;7472707;7475070;7475070;7475070;7475070;7475070;7475070;7475070;7475535;7475535;7475535;7475535;7475535;7475535;7475535;7475907;7475907;7475907;7475907;7475907;7475907;7475907;7476087;7476087;7476087;7476087;7476087;7476087;7476087;7476270;7476270;7476270;7476270;7476270;7476270;7476270;7476450;7476450;7476450;7476450;7476450;7476450;7476450;7477974;7477974;7477974;7477974;7477974;7477974;7477974;7494027;7494027;7494027;7494027;7494027;7494921;7494921;7494921;7494921;7494921;7494921;7494921;7498377;7498377;7498377;7498377;7498377;7498377;7498377;7516581;7518099;7518099;7518099;7518099;7518099;7518099	-;-;-;-;-;-;-;-;-;-;-;-;-;-;-;-;-;-;-;-;-;-;-;-;-;-;-;-;-;-;-;-;-;-;-;-;-;-;-;-;-;-;-;-;-;-;-;-;-;-;-;-;-;-;-;-;-;-;-;-;-;-;-;-;-;-;-;-;-;-;-;-;-;-;-;-;-;-;-;-;-;-;-;-;-;-;-;-;-;-;-;-;-;-;-;-;-;-;-;-;-;-;-;-;-;-;-;-;-;-;-;-;-;-;-;-;-;-;-;-;-;-;-;-;-;-;-;-;-;-;-;-;-;-;-;-;-;-;-;-;-;-;-;-;-;-;-;-;-;-;-;-;-;-;-;-;-;-;-;-;-;-;-;-;-;-;-;-;-;-;-;-;-;-;-;-;-;-;-;-;-;-;-;-;-;-	5825	2	0	1	2	1	1	5	2	3	1	2	0	3	5	1	2	1	1	5	7	11	5	4	5	3	6
G4P62_014005	CM025020.1;CM025020.1;CM025020.1;CM025020.1;CM025020.1;CM025020.1;CM025020.1;CM025020.1;CM025020.1;CM025020.1	7546654;7546984;7559601;7559601;7571676;7571676;7571929;7571929;7572858;7572858	7546815;7547177;7559901;7559901;7571819;7571819;7572741;7572741;7574738;7574738	+;+;+;+;+;+;+;+;+;+	3495	6	5	1	0	1	1	2	1	4	3	6	1	3	6	10	5	6	11	10	16	21	7	2	3	14	14
G4P62_014004	CM025020.1;CM025020.1;CM025020.1;CM025020.1;CM025020.1;CM025020.1	7574997;7577077;7579023;7579362;7579762;7581501	7576749;7577283;7579290;7579508;7580007;7582090	-;-;-;-;-;-	3211	233.50	240	245.50	274	241.50	148.50	272	212.50	186.50	142.50	161.50	125	68	223	128	127.50	134.50	115.50	123.50	75	90	96	69	113.50	80.50	77.50
G4P62_014003	CM025020.1;CM025020.1;CM025020.1;CM025020.1;CM025020.1;CM025020.1;CM025020.1;CM025020.1;CM025020.1;CM025020.1;CM025020.1;CM025020.1;CM025020.1;CM025020.1;CM025020.1;CM025020.1;CM025020.1;CM025020.1;CM025020.1;CM025020.1;CM025020.1;CM025020.1;CM025020.1;CM025020.1;CM025020.1;CM025020.1;CM025020.1;CM025020.1;CM025020.1;CM025020.1;CM025020.1;CM025020.1;CM025020.1;CM025020.1;CM025020.1;CM025020.1	7589040;7589041;7591790;7591790;7592402;7592402;7594063;7594063;7597865;7597865;7598096;7598096;7598320;7598335;7598971;7598971;7599406;7599406;7601652;7601652;7603906;7603906;7604241;7604241;7607429;7607429;7607755;7607755;7608152;7608152;7610053;7610053;7610202;7610202;7610869;7610869	7590570;7590570;7592036;7592036;7592484;7592484;7594191;7594191;7597967;7597967;7598169;7598169;7598594;7598594;7599133;7599133;7599489;7599489;7601823;7601823;7604155;7604155;7604355;7604355;7607638;7607638;7607992;7607992;7608287;7608287;7610116;7610116;7610786;7610786;7615600;7615600	+;+;+;+;+;+;+;+;+;+;+;+;+;+;+;+;+;+;+;+;+;+;+;+;+;+;+;+;+;+;+;+;+;+;+;+	9191	110	74	56	44	87	93	67	65	72	30	68	20	84	194	52	120	75	127	108	96	135	163	68	165	108	80
G4P62_014002	CM025020.1;CM025020.1;CM025020.1;CM025020.1;CM025020.1;CM025020.1	7618625;7619755;7620859;7621095;7621295;7621579	7618693;7619919;7621023;7621223;7621403;7621993	+;+;+;+;+;+	1052	2	0	0	0	1	4	2	0	1	0	1	0	2	4	0	0	4	2	5	7	6	1	1	3	3	0
G4P62_014001	CM025020.1;CM025020.1;CM025020.1;CM025020.1;CM025020.1;CM025020.1;CM025020.1;CM025020.1;CM025020.1;CM025020.1;CM025020.1;CM025020.1;CM025020.1;CM025020.1;CM025020.1;CM025020.1;CM025020.1;CM025020.1;CM025020.1;CM025020.1;CM025020.1;CM025020.1	7623071;7623071;7623663;7623663;7626013;7626013;7626167;7626167;7626313;7626313;7626718;7626718;7627577;7627577;7628958;7628958;7629139;7629139;7631338;7631338;7632182;7632182	7623566;7623566;7623749;7623749;7626081;7626081;7626192;7626192;7626350;7626350;7626794;7626791;7627628;7627628;7629028;7629028;7629182;7629182;7631443;7631443;7632291;7632291	-;-;-;-;-;-;-;-;-;-;-;-;-;-;-;-;-;-;-;-;-;-	1176	3	2	6	3	4	4	11	3	2	1	5	1	2	2	2	7	2	5	7	12	7	6	1	2	3	1
G4P62_014000	CM025020.1;CM025020.1;CM025020.1;CM025020.1;CM025020.1;CM025020.1;CM025020.1;CM025020.1;CM025020.1;CM025020.1;CM025020.1;CM025020.1;CM025020.1	7638000;7638002;7640507;7640696;7640696;7641103;7641103;7641345;7641345;7641638;7641638;7642145;7642145	7638649;7638649;7640602;7640842;7640842;7641231;7641231;7641506;7641506;7641970;7641970;7642350;7642350	+;+;+;+;+;+;+;+;+;+;+;+;+	1723	0.50	0.50	1	0	0	0	0	0.50	0	0	0	0	0	0	0	0	0	0	0	0	0	0	0	0	0	0
G4P62_013999	CM025020.1;CM025020.1;CM025020.1;CM025020.1	7654866;7656088;7656357;7657467	7656012;7656236;7656579;7657618	-;-;-;-	1671	1396	2411	2529	1313	2595	2102	2594	1902	1645	1907	1563	1851	34	54	40	42	27	49	110	78	69	56	49	45	29	57
G4P62_013998	CM025020.1;CM025020.1;CM025020.1;CM025020.1	7663256;7664143;7664486;7664710	7663373;7664365;7664634;7667030	+;+;+;+	2811	1749	4224.50	4429.50	1831.50	3739.50	3063.50	3618	2555	2375	2639	2294	2919.50	55	70	61	61	46.50	76.50	164.50	112	102.50	76	59.50	65.50	38.50	88
G4P62_013997	CM025020.1;CM025020.1;CM025020.1;CM025020.1;CM025020.1;CM025020.1;CM025020.1;CM025020.1;CM025020.1;CM025020.1	7707515;7708718;7709080;7709856;7710034;7710622;7710803;7711076;7711409;7712591	7707908;7708892;7709174;7709962;7710189;7710709;7710955;7711312;7711531;7713337	+;+;+;+;+;+;+;+;+;+	2275	0	0	0	0	0	0	0	1	0	0	0	0	0	0	0	0	0	0	0	0	0	0	0	0	0	0
G4P62_013996	CM025020.1;CM025020.1;CM025020.1;CM025020.1;CM025020.1;CM025020.1	7718539;7719188;7720115;7720454;7720826;7721693	7718595;7719414;7720358;7720647;7720936;7723194	+;+;+;+;+;+	2335	0	1	1	1	0	1	0	0	1	0	0	0	1	1	0	1	0	4	6	1	5	2	1	1	1	1
G4P62_013995	CM025020.1;CM025020.1;CM025020.1;CM025020.1;CM025020.1;CM025020.1	7725462;7755401;7761938;7761938;7764549;7764549	7726127;7755855;7762119;7762119;7765163;7765163	+;+;+;+;+;+	1918	0	0	0	0	0	0	1	1	0	0	0	0	0	3	1	0	3	1	0	0	0.50	1	0	0	0	0
G4P62_013994	CM025020.1;CM025020.1;CM025020.1;CM025020.1;CM025020.1;CM025020.1;CM025020.1;CM025020.1;CM025020.1;CM025020.1;CM025020.1	7765387;7769235;7769457;7770728;7771409;7775139;7783212;7783407;7786765;7789164;7792565	7767166;7769364;7769524;7770829;7771480;7775263;7783327;7783550;7786887;7789225;7792696	-;-;-;-;-;-;-;-;-;-;-	2854	5	1	0	0	2	1	0	0	0	0	2	0	2	1	0	2	4	1	8	5	2	4	4	4	6	3
G4P62_013993	CM025020.1;CM025020.1;CM025020.1;CM025020.1;CM025020.1	7803742;7806334;7808464;7814678;7816709	7804139;7806550;7808712;7814919;7818380	+;+;+;+;+	2778	1.50	5.50	3.75	5.17	6.33	3.83	7.33	9	4	3.17	4.67	4	2	6	5.50	4	3	4.50	3.50	3.83	2	3	7	6.50	3	2
G4P62_013992	CM025020.1	7822116	7823179	+	1064	1.67	1.67	1.67	0	1.00	0.67	0.33	4.00	1.33	1.00	0.33	1.33	1.00	0.67	2.33	1.67	1.00	1	1.33	0.67	0	0	0	0.33	0	0.67
G4P62_013991	CM025020.1;CM025020.1	7822282;7834646	7822462;7835746	+;+	1282	24.50	39.50	30	33	32.50	21.50	28.50	24	21.50	28.50	19.50	26	10	19.50	24	14.50	9.50	2.50	14	7	6	6	8.50	9	6	7.50
G4P62_013268	CM025020.1;CM025020.1;CM025020.1;CM025020.1;CM025020.1;CM025020.1;CM025020.1;CM025020.1;CM025020.1	7860206;7861628;7862878;7864703;7864887;7866021;7869454;7870261;7871650	7860540;7862807;7862933;7864807;7865927;7866092;7869612;7870485;7872410	-;-;-;-;-;-;-;-;-	3934	0	0	0	0	0	0	0	2	0	0	0	0	0	0	0	0	0	0	0	0	0	0	0	0	0	0
G4P62_013269	CM025020.1;CM025020.1;CM025020.1;CM025020.1;CM025020.1;CM025020.1;CM025020.1;CM025020.1;CM025020.1;CM025020.1;CM025020.1;CM025020.1;CM025020.1;CM025020.1	7878608;7878983;7879190;7880799;7881109;7881493;7881673;7883917;7884109;7884270;7884850;7885609;7885824;7887796	7878721;7879119;7879298;7880874;7881243;7881590;7881855;7884024;7884198;7884384;7884969;7885732;7885914;7889516	+;+;+;+;+;+;+;+;+;+;+;+;+;+	3221	4	2	6	7	1	3	2	3	1	5	6	4	1	8	3	2	2	3	17	2	10	1	1	1	3	1
G4P62_013270	CM025020.1;CM025020.1;CM025020.1;CM025020.1;CM025020.1;CM025020.1;CM025020.1;CM025020.1;CM025020.1;CM025020.1	7893261;7894583;7894881;7895210;7895422;7895596;7895948;7896335;7898163;7901217	7893363;7894805;7894997;7895333;7895499;7895689;7896192;7896492;7898265;7901508	+;+;+;+;+;+;+;+;+;+	1537	2	1	1	2	3	0	2	2	0	2	2	0	0	0	0	1	0	3	5	5	6	3	0	0	1	1
G4P62_013271	CM025020.1;CM025020.1;CM025020.1;CM025020.1;CM025020.1;CM025020.1;CM025020.1;CM025020.1;CM025020.1;CM025020.1;CM025020.1;CM025020.1;CM025020.1;CM025020.1;CM025020.1;CM025020.1;CM025020.1	7901688;7901688;7903711;7903711;7904034;7904034;7906961;7906961;7907135;7907135;7907376;7907376;7907609;7912759;7912759;7913249;7913249	7902807;7902807;7903915;7903915;7904140;7904140;7907055;7907055;7907303;7907303;7907475;7907475;7907686;7912851;7912851;7913829;7913831	-;-;-;-;-;-;-;-;-;-;-;-;-;-;-;-;-	2550	21	16	9	15	15	13	20	14	16	12	27	9	14	9	17	20	7	15	13	28	27	22	19	20	18	7
G4P62_013272	CM025020.1;CM025020.1;CM025020.1	7915302;7918216;7920148	7917987;7918415;7921011	-;-;-	3750	42.50	70	47.50	61	52	44	48	45.50	33.50	36.50	42.50	27	17.50	26	19.50	27.50	31	14	19	15	21.50	15.50	13	21.50	14	11
G4P62_013273	CM025020.1;CM025020.1;CM025020.1;CM025020.1;CM025020.1;CM025020.1;CM025020.1;CM025020.1	7925094;7927726;7935053;7942686;7942912;7943042;7945830;7949504	7925809;7927844;7935196;7942826;7942968;7943110;7945915;7949597	-;-;-;-;-;-;-;-	1426	8.50	1.50	1.50	2	5	0.50	5.50	7	2	0	1	0	8	11.50	2	8.50	4	10.50	21	17	22.50	12.50	5	8	30	2
G4P62_013990	CM025020.1;CM025020.1;CM025020.1;CM025020.1;CM025020.1;CM025020.1;CM025020.1;CM025020.1;CM025020.1;CM025020.1;CM025020.1;CM025020.1;CM025020.1;CM025020.1;CM025020.1;CM025020.1;CM025020.1;CM025020.1;CM025020.1;CM025020.1;CM025020.1;CM025020.1;CM025020.1;CM025020.1;CM025020.1;CM025020.1;CM025020.1;CM025020.1;CM025020.1;CM025020.1;CM025020.1;CM025020.1;CM025020.1;CM025020.1;CM025020.1;CM025020.1	7925570;7925570;7925570;7925570;7927726;7927726;7927726;7927726;7935053;7935053;7935053;7935053;7942686;7942686;7942686;7942686;7942912;7942912;7942912;7942912;7943042;7943042;7943042;7943042;7945830;7945830;7945830;7945830;7949504;7949504;7949504;7949504;7951313;7951313;7951367;7951367	7925809;7925809;7925809;7925809;7927844;7927844;7927844;7927844;7935196;7935196;7935196;7935196;7942826;7942826;7942826;7942826;7942968;7942968;7942968;7942968;7943110;7943110;7943110;7943110;7945915;7945915;7945915;7945915;7949649;7949596;7949649;7949596;7951334;7951361;7951419;7951439	-;-;-;-;-;-;-;-;-;-;-;-;-;-;-;-;-;-;-;-;-;-;-;-;-;-;-;-;-;-;-;-;-;-;-;-	1124	3.50	1.50	0.50	1	2	0.50	2.50	2	1	0	0	0	5	4.50	3	1.50	2	2.50	2	5	4.50	7.50	1	4	14	1
G4P62_013989	CM025020.1;CM025020.1;CM025020.1;CM025020.1;CM025020.1;CM025020.1	7955680;7959455;7960101;7961714;7962447;7978812	7957572;7959721;7960150;7962041;7962598;7978892	-;-;-;-;-;-	2771	19.50	13.50	41	28.50	33.50	30	37	28	34.50	27	20	26	23	31.50	21.50	18	17	17	24	27	35.50	13	18.50	21.50	25	12.50
G4P62_013988	CM025020.1;CM025020.1;CM025020.1;CM025020.1;CM025020.1;CM025020.1;CM025020.1;CM025020.1;CM025020.1;CM025020.1;CM025020.1;CM025020.1;CM025020.1;CM025020.1;CM025020.1;CM025020.1;CM025020.1;CM025020.1;CM025020.1;CM025020.1;CM025020.1;CM025020.1;CM025020.1;CM025020.1;CM025020.1;CM025020.1;CM025020.1;CM025020.1;CM025020.1;CM025020.1;CM025020.1;CM025020.1;CM025020.1;CM025020.1;CM025020.1;CM025020.1;CM025020.1;CM025020.1;CM025020.1;CM025020.1;CM025020.1;CM025020.1;CM025020.1;CM025020.1;CM025020.1;CM025020.1;CM025020.1;CM025020.1;CM025020.1;CM025020.1;CM025020.1;CM025020.1;CM025020.1;CM025020.1;CM025020.1;CM025020.1;CM025020.1;CM025020.1;CM025020.1;CM025020.1;CM025020.1;CM025020.1;CM025020.1;CM025020.1;CM025020.1;CM025020.1;CM025020.1;CM025020.1;CM025020.1;CM025020.1;CM025020.1;CM025020.1;CM025020.1;CM025020.1;CM025020.1;CM025020.1;CM025020.1;CM025020.1;CM025020.1;CM025020.1;CM025020.1;CM025020.1;CM025020.1;CM025020.1;CM025020.1;CM025020.1;CM025020.1;CM025020.1;CM025020.1;CM025020.1;CM025020.1;CM025020.1;CM025020.1;CM025020.1;CM025020.1;CM025020.1;CM025020.1;CM025020.1;CM025020.1;CM025020.1	7964496;7964496;7964496;7964496;7964496;7965219;7965219;7965219;7965219;7965219;7965632;7965632;7965632;7965632;7965632;7965878;7965878;7965878;7965878;7965878;7966829;7966829;7966829;7966829;7966829;7970952;7970952;7970952;7970979;7970979;7972391;7972391;7972391;7972391;7972391;7976348;7976348;7976348;7976348;7976348;7976629;7976629;7976629;7976629;7976629;7976831;7976831;7976831;7976831;7976834;7979180;7979180;7979180;7979180;7979180;7979489;7979489;7979489;7979489;7979489;7979665;7979665;7979665;7979665;7979665;7979869;7979869;7979869;7979869;7979869;7980053;7980053;7980053;7980053;7980053;7981315;7981315;7981315;7981315;7981315;7981665;7981665;7981665;7981665;7981665;7982102;7982102;7982102;7982102;7982102;7987471;7987471;7987471;7987471;7987471;7989305;7989305;7989305;7989305;7989305	7964536;7964536;7964536;7964536;7964536;7965349;7965349;7965349;7965349;7965349;7965771;7965771;7965771;7965771;7965771;7966005;7966005;7966005;7966005;7966005;7966967;7966967;7966988;7966988;7966988;7971115;7971115;7971115;7971115;7971115;7972516;7972516;7972516;7972516;7972516;7976446;7976446;7976446;7976446;7976446;7976751;7976751;7976751;7976751;7976751;7976905;7976905;7976905;7976905;7976905;7979409;7979409;7979409;7979409;7979409;7979579;7979579;7979579;7979579;7979579;7979786;7979786;7979786;7979786;7979786;7979974;7979974;7979974;7979974;7979974;7980174;7980174;7980174;7980174;7980174;7981422;7981422;7981422;7981422;7981422;7981781;7981781;7981781;7981781;7981781;7982250;7982250;7982250;7982250;7982250;7987660;7987660;7987660;7987660;7987660;7989775;7989775;7989775;7989775;7989775	+;+;+;+;+;+;+;+;+;+;+;+;+;+;+;+;+;+;+;+;+;+;+;+;+;+;+;+;+;+;+;+;+;+;+;+;+;+;+;+;+;+;+;+;+;+;+;+;+;+;+;+;+;+;+;+;+;+;+;+;+;+;+;+;+;+;+;+;+;+;+;+;+;+;+;+;+;+;+;+;+;+;+;+;+;+;+;+;+;+;+;+;+;+;+;+;+;+;+;+	2893	2	2	8	5	5	0	3	1	0	2	2	3	0	2	0	0	0	3	17	1	8	4	6	8	5	1
G4P62_013987	CM025020.1;CM025020.1;CM025020.1;CM025020.1;CM025020.1;CM025020.1;CM025020.1;CM025020.1;CM025020.1;CM025020.1;CM025020.1;CM025020.1;CM025020.1;CM025020.1;CM025020.1;CM025020.1	7991233;7991233;7991623;7991623;7992475;7992475;7994255;7994255;7994487;7994487;7995116;7995116;7995927;7995927;7998420;7998420	7991551;7991551;7991749;7991749;7992585;7992642;7994419;7994419;7994654;7994654;7995255;7995255;7996063;7996063;7998991;7998994	-;-;-;-;-;-;-;-;-;-;-;-;-;-;-;-	1799	0	0	0	1	0	0	0	0	0	0	1	0	0	0	0	0	0	0	0	0	0	0	0	0	0	0
G4P62_013986	CM025020.1;CM025020.1;CM025020.1	8000437;8004220;8006827	8000600;8004837;8008216	+;+;+	2172	4	0	2	0	0	1	2	1	0	2	1	1	1	4	1	2	0	5	3	7	3	2	4	3	5	2
G4P62_013985	CM025020.1;CM025020.1;CM025020.1;CM025020.1;CM025020.1;CM025020.1;CM025020.1;CM025020.1;CM025020.1;CM025020.1;CM025020.1;CM025020.1;CM025020.1;CM025020.1;CM025020.1;CM025020.1;CM025020.1;CM025020.1;CM025020.1;CM025020.1;CM025020.1;CM025020.1;CM025020.1;CM025020.1;CM025020.1;CM025020.1;CM025020.1;CM025020.1;CM025020.1;CM025020.1;CM025020.1;CM025020.1;CM025020.1;CM025020.1;CM025020.1;CM025020.1;CM025020.1;CM025020.1;CM025020.1;CM025020.1;CM025020.1;CM025020.1;CM025020.1;CM025020.1;CM025020.1;CM025020.1;CM025020.1;CM025020.1;CM025020.1;CM025020.1;CM025020.1;CM025020.1;CM025020.1;CM025020.1;CM025020.1;CM025020.1;CM025020.1;CM025020.1;CM025020.1;CM025020.1;CM025020.1;CM025020.1;CM025020.1;CM025020.1;CM025020.1;CM025020.1;CM025020.1;CM025020.1;CM025020.1;CM025020.1;CM025020.1;CM025020.1;CM025020.1;CM025020.1	8009032;8013060;8017754;8022033;8022033;8022033;8023347;8023347;8023347;8029897;8030639;8030639;8030639;8030639;8031892;8031892;8031892;8031892;8034658;8034658;8034658;8034658;8035092;8035092;8035092;8035092;8035280;8035280;8035280;8035280;8035781;8035781;8035781;8035781;8036501;8036501;8036501;8036501;8038893;8038893;8038893;8038893;8039216;8039216;8039216;8039216;8040205;8040205;8040205;8040205;8048720;8048720;8048720;8048720;8048941;8048941;8048941;8048941;8053072;8053072;8053072;8053072;8053419;8053419;8053419;8053419;8053705;8053705;8053705;8053705;8054017;8054017;8054017;8054017	8009169;8013673;8017889;8022428;8022428;8022428;8023518;8023518;8023518;8030288;8030745;8030745;8030745;8030745;8032086;8032086;8032086;8032086;8034800;8034800;8034800;8034800;8035199;8035199;8035199;8035199;8035384;8035384;8035384;8035384;8035943;8035943;8035943;8035943;8036634;8036634;8036634;8036634;8039041;8039041;8039041;8039041;8039372;8039372;8039372;8039372;8040359;8040359;8040359;8040359;8048846;8048846;8048846;8048846;8049201;8049201;8049201;8049201;8053250;8053250;8053250;8053250;8053612;8053612;8053612;8053612;8053770;8053770;8053770;8053770;8054470;8054470;8054470;8054470	+;+;+;+;+;+;+;+;+;+;+;+;+;+;+;+;+;+;+;+;+;+;+;+;+;+;+;+;+;+;+;+;+;+;+;+;+;+;+;+;+;+;+;+;+;+;+;+;+;+;+;+;+;+;+;+;+;+;+;+;+;+;+;+;+;+;+;+;+;+;+;+;+;+	4545	2	0	2	1	4	2	3	2	2	0	2	2	0	0	0	1	1	3	1	2	3	0	2	2	0	0
G4P62_013984	CM025020.1;CM025020.1;CM025020.1;CM025020.1;CM025020.1;CM025020.1;CM025020.1;CM025020.1;CM025020.1;CM025020.1;CM025020.1;CM025020.1;CM025020.1	8105013;8105189;8106429;8107062;8107311;8107520;8108915;8110557;8110946;8114517;8115779;8115968;8118937	8105109;8105273;8106741;8107197;8107429;8107640;8109009;8110734;8111117;8114657;8115895;8116061;8119538	+;+;+;+;+;+;+;+;+;+;+;+;+	2270	7	5	9	17	23	27	33	22	11	15	11	5	0	0	0	1	0	1	2	2	1	0	6	1	0	0
G4P62_013983	CM025020.1;CM025020.1;CM025020.1;CM025020.1;CM025020.1;CM025020.1;CM025020.1;CM025020.1;CM025020.1;CM025020.1;CM025020.1	8119583;8129545;8132344;8132626;8135203;8135363;8135574;8135855;8136026;8136197;8137484	8120466;8129668;8132490;8132712;8135290;8135499;8135720;8135941;8136101;8136273;8137922	+;+;+;+;+;+;+;+;+;+;+	2293	0	0	0	0	0	0	0	1	0	0	1	0	0	2	0	0	0	1	0	1	3	1	0	0	1	0
G4P62_013982	CM025020.1;CM025020.1;CM025020.1;CM025020.1;CM025020.1;CM025020.1;CM025020.1;CM025020.1;CM025020.1;CM025020.1;CM025020.1;CM025020.1;CM025020.1;CM025020.1;CM025020.1;CM025020.1;CM025020.1;CM025020.1;CM025020.1;CM025020.1;CM025020.1;CM025020.1;CM025020.1;CM025020.1;CM025020.1;CM025020.1;CM025020.1;CM025020.1;CM025020.1;CM025020.1;CM025020.1	8139076;8139076;8141302;8141302;8141482;8141482;8141650;8141650;8142272;8142272;8143586;8143586;8143755;8143755;8143946;8143946;8144528;8144528;8144793;8144793;8145041;8145041;8145382;8145542;8145542;8153223;8153223;8153798;8153798;8171692;8171692	8141194;8141194;8141406;8141406;8141561;8141561;8141808;8141808;8142435;8142435;8143675;8143675;8143829;8143829;8144075;8144075;8144680;8144680;8144953;8144953;8145282;8145461;8145461;8145665;8145665;8153714;8153714;8154503;8154503;8172078;8172079	-;-;-;-;-;-;-;-;-;-;-;-;-;-;-;-;-;-;-;-;-;-;-;-;-;-;-;-;-;-;-	5367	2	2	1.33	1.50	0	1.50	0	1.83	3	3.25	1.50	3	0.50	1	0.33	0	3.50	1	0	1	3.50	0.50	0	2	0.50	1
G4P62_013981	CM025020.1;CM025020.1;CM025020.1;CM025020.1;CM025020.1;CM025020.1;CM025020.1;CM025020.1;CM025020.1;CM025020.1;CM025020.1;CM025020.1;CM025020.1;CM025020.1;CM025020.1;CM025020.1;CM025020.1;CM025020.1;CM025020.1;CM025020.1;CM025020.1;CM025020.1;CM025020.1;CM025020.1;CM025020.1;CM025020.1;CM025020.1;CM025020.1;CM025020.1;CM025020.1;CM025020.1;CM025020.1;CM025020.1;CM025020.1;CM025020.1;CM025020.1;CM025020.1;CM025020.1;CM025020.1;CM025020.1;CM025020.1;CM025020.1;CM025020.1;CM025020.1;CM025020.1;CM025020.1	8175652;8175652;8181961;8182013;8182353;8182353;8182618;8182618;8182836;8182836;8183163;8183163;8186131;8186131;8186352;8186352;8186488;8186488;8186798;8186798;8186988;8186988;8188280;8188280;8188494;8188494;8188716;8188716;8189110;8189110;8190396;8190396;8190630;8190630;8190816;8190816;8190949;8190949;8193775;8193775;8193967;8193967;8194253;8194253;8194848;8194848	8176596;8176596;8182144;8182144;8182443;8182443;8182754;8182754;8183041;8183041;8183299;8183299;8186228;8186228;8186406;8186406;8186599;8186599;8186900;8186900;8187086;8187086;8188417;8188417;8188637;8188637;8188812;8188812;8189200;8189200;8190561;8190561;8190740;8190740;8190873;8190873;8191085;8191085;8193882;8193882;8194160;8194160;8194349;8194349;8195223;8195223	-;-;-;-;-;-;-;-;-;-;-;-;-;-;-;-;-;-;-;-;-;-;-;-;-;-;-;-;-;-;-;-;-;-;-;-;-;-;-;-;-;-;-;-;-;-	3884	0	0	0	0	0	0	0	1	0	0	0	0	0	0	0	0	0	0	0	1	1	0	0	0	0	0
G4P62_013980	CM025020.1;CM025020.1;CM025020.1;CM025020.1;CM025020.1;CM025020.1;CM025020.1;CM025020.1;CM025020.1;CM025020.1;CM025020.1;CM025020.1;CM025020.1;CM025020.1;CM025020.1;CM025020.1;CM025020.1;CM025020.1;CM025020.1;CM025020.1;CM025020.1;CM025020.1;CM025020.1;CM025020.1;CM025020.1;CM025020.1;CM025020.1;CM025020.1;CM025020.1;CM025020.1;CM025020.1;CM025020.1;CM025020.1;CM025020.1;CM025020.1;CM025020.1;CM025020.1;CM025020.1;CM025020.1;CM025020.1;CM025020.1	8203436;8203436;8205920;8205920;8207528;8207528;8207836;8207836;8208060;8208060;8210913;8210913;8211185;8211185;8211582;8211582;8211813;8211813;8211991;8211991;8215889;8215889;8216035;8216035;8216874;8216874;8220362;8221076;8221076;8221347;8221347;8222485;8222485;8222671;8222671;8224707;8224707;8227089;8227089;8227500;8227500	8205814;8205814;8206036;8206036;8207707;8207707;8207995;8207995;8208125;8208125;8211103;8211103;8211317;8211317;8211670;8211670;8211877;8211877;8212081;8212081;8215958;8215958;8216796;8216796;8217129;8217129;8220421;8221250;8221250;8221434;8221434;8222584;8222584;8222780;8222780;8224813;8224813;8227155;8227155;8227654;8227654	-;-;-;-;-;-;-;-;-;-;-;-;-;-;-;-;-;-;-;-;-;-;-;-;-;-;-;-;-;-;-;-;-;-;-;-;-;-;-;-;-	5421	28	6	14	23	12	10	15	28	15	4	5	4	12	33	7	5	13	20	20	12	17	8	10	20	7	4
G4P62_013979	CM025020.1;CM025020.1;CM025020.1;CM025020.1;CM025020.1;CM025020.1;CM025020.1;CM025020.1;CM025020.1;CM025020.1;CM025020.1	8231061;8231754;8231938;8232142;8232563;8233256;8233542;8233728;8233917;8234095;8234648	8231600;8231860;8232058;8232289;8232711;8233349;8233636;8233831;8234003;8234205;8234930	-;-;-;-;-;-;-;-;-;-;-	1839	9	4	8	11	14	20	17	20	9	7	8	2	5	10	8	7	13	17	12	14	25	21	6	8	18	7
G4P62_013978	CM025020.1;CM025020.1;CM025020.1;CM025020.1;CM025020.1;CM025020.1;CM025020.1;CM025020.1;CM025020.1;CM025020.1;CM025020.1;CM025020.1;CM025020.1;CM025020.1;CM025020.1	8245076;8246502;8247112;8247469;8247717;8248455;8248759;8248936;8249311;8249565;8255032;8255203;8257559;8257842;8258973	8246120;8246591;8247372;8247599;8247837;8248571;8248846;8249236;8249453;8249818;8255121;8255535;8257747;8258093;8259080	-;-;-;-;-;-;-;-;-;-;-;-;-;-;-	3523	1	2	1	1	3	2	1	3	0	1	2	2	1	0	0	0	0	0	0	0	1	0	1	0	0	0
G4P62_013977	CM025020.1;CM025020.1;CM025020.1	8259434;8260887;8265617	8260780;8261011;8265999	-;-;-	1855	3	2.50	0.50	3.50	3.50	3	2	2.50	1	2	1	2.50	1.50	1	0	1	2	0	3.50	2.50	1	4	0.50	3.50	1	0
G4P62_013976	CM025020.1;CM025020.1;CM025020.1;CM025020.1;CM025020.1;CM025020.1;CM025020.1;CM025020.1;CM025020.1;CM025020.1;CM025020.1	8295275;8295275;8299333;8299333;8299660;8299660;8307344;8307344;8308209;8310009;8311186	8295865;8295865;8299422;8299422;8299896;8299896;8307428;8307428;8309537;8310070;8311821	-;-;-;-;-;-;-;-;-;-;-	3030	0	0	1	0	0	0	0	0	0	0	0	1	0	0	1	2	0	0	0	0	0	0	0	0	0	0
G4P62_013975	CM025020.1;CM025020.1;CM025020.1;CM025020.1;CM025020.1;CM025020.1;CM025020.1;CM025020.1;CM025020.1;CM025020.1;CM025020.1;CM025020.1;CM025020.1;CM025020.1;CM025020.1;CM025020.1;CM025020.1	8335797;8339462;8340935;8341210;8342758;8343065;8343213;8345142;8345352;8346041;8346214;8346652;8348609;8349109;8364560;8366599;8367188	8337377;8339617;8341128;8341359;8342967;8343126;8343398;8345267;8345407;8346134;8346385;8346782;8348965;8349264;8365211;8366696;8367359	-;-;-;-;-;-;-;-;-;-;-;-;-;-;-;-;-	4553	4	4	1	2	0	0	6	2	0	3	5	1	11	7	3	5	6	19	10	13	11	17	2	1	8	1
G4P62_013974	CM025020.1;CM025020.1;CM025020.1;CM025020.1;CM025020.1;CM025020.1;CM025020.1;CM025020.1;CM025020.1;CM025020.1;CM025020.1;CM025020.1;CM025020.1;CM025020.1;CM025020.1;CM025020.1;CM025020.1;CM025020.1;CM025020.1;CM025020.1;CM025020.1;CM025020.1;CM025020.1;CM025020.1;CM025020.1;CM025020.1;CM025020.1;CM025020.1;CM025020.1;CM025020.1;CM025020.1;CM025020.1;CM025020.1;CM025020.1;CM025020.1;CM025020.1;CM025020.1;CM025020.1;CM025020.1;CM025020.1;CM025020.1;CM025020.1;CM025020.1;CM025020.1;CM025020.1;CM025020.1;CM025020.1;CM025020.1;CM025020.1;CM025020.1;CM025020.1;CM025020.1;CM025020.1;CM025020.1;CM025020.1;CM025020.1;CM025020.1;CM025020.1;CM025020.1;CM025020.1;CM025020.1	8399722;8399722;8399722;8399722;8401394;8401394;8401394;8401394;8401672;8401672;8401672;8401672;8401969;8401969;8401969;8401969;8402178;8402178;8402404;8402404;8402404;8402404;8410239;8410239;8410239;8410239;8410435;8410435;8410435;8410435;8410624;8410624;8410624;8410624;8410901;8410901;8410901;8410901;8411131;8411131;8411131;8411131;8411356;8411356;8411356;8411356;8411721;8411721;8411721;8411721;8419279;8419279;8419279;8419279;8426582;8428295;8428295;8428295;8434499;8434499;8434499	8400867;8400867;8400867;8400867;8401552;8401552;8401552;8401552;8401866;8401866;8401866;8401866;8402313;8402313;8402093;8402057;8402313;8402313;8410153;8410153;8410153;8410153;8410339;8410339;8410339;8410339;8410548;8410548;8410548;8410548;8410737;8410737;8410737;8410737;8411026;8411026;8411026;8411026;8411282;8411282;8411282;8411282;8411556;8411556;8411556;8411556;8411878;8411878;8411878;8411878;8419890;8419890;8419890;8419890;8428261;8428615;8428615;8428615;8435264;8435265;8435265	-;-;-;-;-;-;-;-;-;-;-;-;-;-;-;-;-;-;-;-;-;-;-;-;-;-;-;-;-;-;-;-;-;-;-;-;-;-;-;-;-;-;-;-;-;-;-;-;-;-;-;-;-;-;-;-;-;-;-;-;-	13941	21	14	27	21	28	18	22	24	18	15	25	16	5	17	8	3	12	7	7	10	10	7	9	3	5	5
G4P62_013973	CM025020.1;CM025020.1;CM025020.1;CM025020.1;CM025020.1;CM025020.1	8437688;8439268;8439567;8443080;8443367;8443517	8438353;8439455;8439981;8443278;8443436;8443797	-;-;-;-;-;-	1819	1	0	1	0	0	1	1	3	2	2	0	0	1	0	2	0	0	0	0	0	0	0	3	1	1	0
G4P62_013972	CM025020.1;CM025020.1;CM025020.1;CM025020.1;CM025020.1;CM025020.1;CM025020.1;CM025020.1	8445271;8446116;8446304;8448329;8448549;8448734;8448899;8449810	8446004;8446208;8446377;8448423;8448649;8448805;8449017;8450160	-;-;-;-;-;-;-;-	1639	11.50	12	16	10.50	19	7.50	16.50	13.50	15	11	28.50	15	5	13	14	14.50	4	18	11.50	4.50	6.50	7.50	10	4	10.50	8
G4P62_013971	CM025020.1;CM025020.1;CM025020.1;CM025020.1;CM025020.1;CM025020.1;CM025020.1	8451321;8451836;8451968;8452095;8452254;8452497;8453168	8451493;8451892;8452011;8452166;8452433;8452731;8454329	+;+;+;+;+;+;+	1923	0.33	3.33	0.33	0.67	0	0.67	1.00	0	0.67	2.00	1.00	1.00	0	1.00	0.33	0	0.33	0	0.33	0	0	0	0	1.33	1	0.33
G4P62_013970	CM025020.1;CM025020.1;CM025020.1;CM025020.1;CM025020.1;CM025020.1;CM025020.1;CM025020.1;CM025020.1	8457342;8461416;8461890;8462037;8462163;8462401;8462641;8462887;8466041	8458354;8461561;8461962;8462090;8462283;8462528;8462776;8463278;8466355	-;-;-;-;-;-;-;-;-	2378	7	0	2	3	3	2	2	1	3	0	2	0	1	5	4	1	0	4	2	1	8	2	0	3	4	0
G4P62_013969	CM025020.1;CM025020.1;CM025020.1;CM025020.1;CM025020.1;CM025020.1;CM025020.1;CM025020.1;CM025020.1	8470702;8471859;8472061;8473655;8475535;8476068;8476281;8476982;8477222	8470845;8471955;8472235;8473800;8475711;8476193;8476367;8477129;8477594	+;+;+;+;+;+;+;+;+	1473	13	0	1	4	0	2	3	2	2	0	2	2	1	1	5	0	5	5	0	2	1	1	1	1	2	0
G4P62_013968	CM025020.1;CM025020.1;CM025020.1;CM025020.1;CM025020.1;CM025020.1;CM025020.1;CM025020.1;CM025020.1;CM025020.1;CM025020.1;CM025020.1	8478661;8480398;8480984;8481268;8481691;8481925;8482108;8482268;8482497;8493833;8496228;8496866	8480251;8480480;8481141;8481367;8481833;8482027;8482193;8482376;8482626;8493916;8496405;8497032	-;-;-;-;-;-;-;-;-;-;-;-	2932	10	2	2	1	0	3	3	5	2	0	5	6	2	1	1	2	2	5	1	9	1	1	0	0	4	1
G4P62_013967	CM025020.1;CM025020.1;CM025020.1;CM025020.1;CM025020.1;CM025020.1;CM025020.1;CM025020.1;CM025020.1;CM025020.1;CM025020.1;CM025020.1;CM025020.1;CM025020.1;CM025020.1;CM025020.1;CM025020.1;CM025020.1;CM025020.1;CM025020.1;CM025020.1;CM025020.1;CM025020.1;CM025020.1;CM025020.1;CM025020.1;CM025020.1;CM025020.1;CM025020.1;CM025020.1;CM025020.1;CM025020.1;CM025020.1	8502416;8502416;8502416;8504606;8504606;8504606;8506636;8506636;8506636;8507142;8507142;8507142;8507662;8507662;8507662;8508584;8508584;8508584;8511715;8511715;8511715;8515368;8515368;8515368;8515632;8515632;8515632;8516589;8516589;8516589;8517170;8517834;8557433	8504498;8504498;8504498;8504721;8504721;8504721;8506852;8506852;8506852;8507343;8507343;8507343;8507728;8507728;8507728;8508746;8508746;8508746;8511778;8511778;8511778;8515474;8515474;8515474;8515670;8515670;8515670;8516696;8516696;8516696;8517276;8517857;8557835	-;-;-;-;-;-;-;-;-;-;-;-;-;-;-;-;-;-;-;-;-;-;-;-;-;-;-;-;-;-;-;-;-	3700	22	1	7	6	7	7	5	9	10	8	4	4	12	9	9	14	6	23	35	21	38	24	15	8	21	4
G4P62_013966	CM025020.1;CM025020.1;CM025020.1;CM025020.1;CM025020.1;CM025020.1;CM025020.1;CM025020.1;CM025020.1;CM025020.1;CM025020.1;CM025020.1;CM025020.1;CM025020.1;CM025020.1;CM025020.1;CM025020.1;CM025020.1;CM025020.1;CM025020.1;CM025020.1;CM025020.1;CM025020.1;CM025020.1;CM025020.1;CM025020.1;CM025020.1;CM025020.1;CM025020.1;CM025020.1;CM025020.1;CM025020.1;CM025020.1	8568776;8569288;8569548;8569889;8571385;8573444;8573744;8574005;8574276;8574409;8575440;8575647;8579347;8580776;8581441;8581969;8596246;8604848;8610902;8611155;8612789;8614744;8615067;8616726;8617456;8630832;8631081;8635717;8635976;8636342;8642557;8643251;8643479	8569029;8569422;8569681;8570021;8571539;8573579;8573899;8574124;8574331;8574518;8575574;8575759;8579427;8581037;8581574;8582142;8596333;8604976;8611023;8611277;8612883;8614849;8615252;8616815;8617522;8630950;8631233;8635881;8636180;8636499;8642659;8643367;8643654	-;-;-;-;-;-;-;-;-;-;-;-;-;-;-;-;-;-;-;-;-;-;-;-;-;-;-;-;-;-;-;-;-	4490	2	0	1	3	0.50	1	1	5	0	2	3	2	0	0	0	0	0	0	0	0	0	0	0	0	0	0
G4P62_013965	CM025020.1;CM025020.1;CM025020.1;CM025020.1;CM025020.1;CM025020.1;CM025020.1;CM025020.1;CM025020.1	8657506;8674467;8676282;8677991;8679154;8679353;8679847;8680752;8684183	8657943;8674582;8676349;8678211;8679236;8679490;8680002;8680963;8685097	+;+;+;+;+;+;+;+;+	2347	29	35	18	1	32	36	17	3	28	11	17	5	22	80	18	47	25	29	14	29	7	59	30	73	29	38
G4P62_014158	CM025020.1;CM025020.1;CM025020.1;CM025020.1;CM025020.1;CM025020.1	8892646;8940136;8970388;8970612;8974420;8977907	8893953;8940863;8970475;8970854;8974548;8979918	+;+;+;+;+;+	4508	3	3	0.50	4.50	7	3.50	1	2.50	0	2	3.50	4.50	5	4.50	7.50	3	0.50	1	0.50	0	4	2	2.50	2.50	2	1.83
G4P62_014159	CM025020.1;CM025020.1;CM025020.1;CM025020.1;CM025020.1;CM025020.1;CM025020.1;CM025020.1;CM025020.1;CM025020.1;CM025020.1;CM025020.1;CM025020.1;CM025020.1;CM025020.1;CM025020.1;CM025020.1;CM025020.1;CM025020.1;CM025020.1;CM025020.1;CM025020.1;CM025020.1;CM025020.1;CM025020.1;CM025020.1;CM025020.1;CM025020.1;CM025020.1;CM025020.1;CM025020.1;CM025020.1;CM025020.1;CM025020.1;CM025020.1;CM025020.1;CM025020.1;CM025020.1;CM025020.1;CM025020.1;CM025020.1;CM025020.1;CM025020.1;CM025020.1;CM025020.1;CM025020.1;CM025020.1;CM025020.1;CM025020.1;CM025020.1;CM025020.1;CM025020.1;CM025020.1;CM025020.1;CM025020.1;CM025020.1;CM025020.1;CM025020.1;CM025020.1;CM025020.1;CM025020.1;CM025020.1;CM025020.1;CM025020.1;CM025020.1;CM025020.1;CM025020.1;CM025020.1;CM025020.1;CM025020.1;CM025020.1;CM025020.1;CM025020.1;CM025020.1;CM025020.1;CM025020.1;CM025020.1;CM025020.1;CM025020.1;CM025020.1;CM025020.1;CM025020.1;CM025020.1;CM025020.1;CM025020.1;CM025020.1;CM025020.1;CM025020.1;CM025020.1;CM025020.1;CM025020.1;CM025020.1;CM025020.1;CM025020.1;CM025020.1;CM025020.1;CM025020.1;CM025020.1;CM025020.1;CM025020.1;CM025020.1;CM025020.1;CM025020.1;CM025020.1;CM025020.1;CM025020.1;CM025020.1;CM025020.1;CM025020.1;CM025020.1;CM025020.1;CM025020.1;CM025020.1;CM025020.1;CM025020.1	9273457;9273457;9273457;9273457;9277221;9277226;9277226;9277226;9278373;9278373;9278373;9278373;9282357;9282357;9282357;9282357;9283793;9283793;9283793;9283793;9284021;9284021;9284021;9284021;9285292;9285292;9285292;9285292;9287931;9287931;9287931;9287931;9288936;9288936;9288936;9288936;9302462;9302462;9302462;9302462;9306382;9306382;9306382;9306382;9309533;9309533;9309533;9309533;9328111;9328111;9328111;9328111;9328472;9328472;9328472;9328472;9347148;9347148;9347148;9347148;9354849;9354849;9354849;9354849;9356764;9356764;9356764;9356764;9363878;9363878;9363878;9374816;9374816;9374816;9374816;9377696;9377696;9377696;9377696;9378228;9378228;9378228;9378228;9417407;9417407;9417407;9417407;9421388;9421388;9421388;9421388;9437833;9437833;9437833;9437833;9443455;9443455;9443455;9443455;9474562;9474562;9474562;9474562;9475745;9475745;9475745;9475745;9497940;9497940;9497940;9497940;9498432;9498432;9498432;9498432	9273757;9273757;9273757;9273757;9277369;9277369;9277369;9277369;9278552;9278552;9278552;9278552;9282528;9282528;9282528;9282528;9283878;9283878;9283878;9283878;9284094;9284094;9284094;9284094;9285448;9285448;9285448;9285448;9288014;9288014;9288014;9288014;9289125;9289125;9289125;9289125;9302676;9302676;9302676;9302676;9306611;9306611;9306572;9306611;9309667;9309667;9309667;9309667;9328294;9328294;9328294;9328294;9328632;9328632;9328632;9328632;9347335;9347335;9347335;9347335;9355040;9355040;9355040;9355040;9356921;9356921;9356921;9356921;9364015;9364015;9364015;9374862;9374862;9374862;9374862;9377855;9377855;9377855;9377855;9378443;9378443;9378443;9378443;9417542;9417542;9417542;9417542;9421572;9421572;9421572;9421572;9437969;9437969;9437969;9437969;9443604;9443604;9443604;9443604;9474626;9474626;9474626;9474626;9475914;9475914;9475914;9475914;9498074;9498074;9498074;9498074;9498759;9498759;9498759;9498759	-;-;-;-;-;-;-;-;-;-;-;-;-;-;-;-;-;-;-;-;-;-;-;-;-;-;-;-;-;-;-;-;-;-;-;-;-;-;-;-;-;-;-;-;-;-;-;-;-;-;-;-;-;-;-;-;-;-;-;-;-;-;-;-;-;-;-;-;-;-;-;-;-;-;-;-;-;-;-;-;-;-;-;-;-;-;-;-;-;-;-;-;-;-;-;-;-;-;-;-;-;-;-;-;-;-;-;-;-;-;-;-;-;-;-	4723	3	0	5	6	2	5	0	4	0	4	2	0	0	0	0	0	0	0	0	1	0	0	1	1	0	1
G4P62_014160	CM025020.1;CM025020.1;CM025020.1;CM025020.1;CM025020.1;CM025020.1;CM025020.1	9499317;9500096;9500290;9500678;9501089;9501355;9501538	9499513;9500222;9500475;9500757;9501262;9501455;9502361	+;+;+;+;+;+;+	1689	1	0	0.50	1	0	0	0.50	1	0.50	0.50	1	1	0.50	2	1.50	1	1.50	2	4	3	4	1.50	0	1	2	0
G4P62_014161	CM025020.1;CM025020.1;CM025020.1;CM025020.1;CM025020.1;CM025020.1;CM025020.1;CM025020.1;CM025020.1;CM025020.1	9501783;9501783;9503510;9503510;9504287;9504287;9504730;9504730;9507692;9512668	9503424;9503424;9503562;9503562;9504643;9504643;9504792;9504792;9507881;9512718	-;-;-;-;-;-;-;-;-;-	2356	5.33	3.00	3.17	2.00	3.33	5.00	6.50	5.17	1.50	4.17	3.33	3.33	0.50	2	2.50	3	4.50	4	9.33	9	7	6.17	1	2.00	4.33	1.33
G4P62_014162	CM025020.1	9513760	9515241	+	1482	0	0	0	0	0	0	0	0	1	0	1	0	0	0	0	0	0	0	0	0	0	0	0	0	0	0
G4P62_014163	CM025020.1;CM025020.1;CM025020.1;CM025020.1;CM025020.1;CM025020.1;CM025020.1;CM025020.1;CM025020.1;CM025020.1;CM025020.1;CM025020.1;CM025020.1;CM025020.1;CM025020.1;CM025020.1;CM025020.1;CM025020.1;CM025020.1;CM025020.1;CM025020.1;CM025020.1;CM025020.1;CM025020.1;CM025020.1;CM025020.1;CM025020.1;CM025020.1;CM025020.1;CM025020.1;CM025020.1;CM025020.1;CM025020.1;CM025020.1;CM025020.1;CM025020.1;CM025020.1;CM025020.1;CM025020.1;CM025020.1;CM025020.1;CM025020.1;CM025020.1;CM025020.1;CM025020.1;CM025020.1;CM025020.1;CM025020.1;CM025020.1;CM025020.1;CM025020.1;CM025020.1;CM025020.1;CM025020.1;CM025020.1;CM025020.1;CM025020.1;CM025020.1;CM025020.1;CM025020.1;CM025020.1;CM025020.1;CM025020.1;CM025020.1;CM025020.1;CM025020.1	9517142;9517142;9517142;9519485;9519485;9519485;9524651;9524651;9524651;9526581;9526581;9526581;9526826;9526826;9526826;9527371;9527371;9527371;9529028;9529028;9529028;9529255;9529255;9529255;9534099;9534099;9534099;9544763;9544763;9544763;9546011;9546011;9546011;9546448;9546448;9546448;9546695;9546695;9546695;9547486;9547486;9547486;9547800;9547800;9547803;9550785;9550785;9550785;9552312;9552312;9552312;9556539;9556539;9556539;9556901;9556901;9556901;9557297;9557297;9557297;9557551;9557551;9557551;9559409;9559409;9559421	9519000;9519000;9519000;9519572;9519572;9519572;9524724;9524724;9524724;9526719;9526719;9526719;9526934;9526934;9526934;9527446;9527446;9527446;9529115;9529115;9529115;9529350;9529350;9529350;9534299;9534299;9534299;9544939;9544939;9544939;9546181;9546181;9546181;9546612;9546612;9546612;9546901;9546901;9546901;9547692;9547692;9547692;9547955;9547955;9547955;9550953;9550953;9550953;9552388;9552388;9552388;9556604;9556604;9556604;9557039;9557039;9557039;9557470;9557470;9557470;9557677;9557677;9557677;9559493;9559493;9559478	-;-;-;-;-;-;-;-;-;-;-;-;-;-;-;-;-;-;-;-;-;-;-;-;-;-;-;-;-;-;-;-;-;-;-;-;-;-;-;-;-;-;-;-;-;-;-;-;-;-;-;-;-;-;-;-;-;-;-;-;-;-;-;-;-;-	4650	11	1	1	5	6	14	14	9	13	6	4	2	3	0	3	1	4	1	2.50	2	6	3	0	0	1	0
G4P62_014164	CM025020.1;CM025020.1;CM025020.1;CM025020.1;CM025020.1;CM025020.1;CM025020.1	9559912;9560623;9561156;9561398;9563471;9563761;9564410	9560520;9561081;9561272;9561513;9563573;9563850;9564848	+;+;+;+;+;+;+	1933	3	0	1	2	1	0	3	0	0	0	1	1	2	2	0	0	0	3	2	3	5	1	3	2	1	4
G4P62_014165	CM025020.1;CM025020.1;CM025020.1;CM025020.1;CM025020.1;CM025020.1;CM025020.1;CM025020.1;CM025020.1;CM025020.1	9570866;9571404;9571604;9571867;9572122;9572297;9572598;9572735;9572897;9573178	9571306;9571513;9571792;9572014;9572211;9572473;9572659;9572818;9573107;9573520	-;-;-;-;-;-;-;-;-;-	1855	3	0	0	0	3	3	1	1	0	2	1	0	1	5	2	3	0	0	1	3	2	2	1	0	1	1
G4P62_014166	CM025020.1;CM025020.1;CM025020.1;CM025020.1;CM025020.1;CM025020.1;CM025020.1;CM025020.1;CM025020.1;CM025020.1;CM025020.1;CM025020.1;CM025020.1;CM025020.1;CM025020.1	9573635;9574148;9574397;9574532;9574927;9575180;9575376;9575728;9575971;9576290;9576551;9576720;9577525;9579833;9580082	9573913;9574321;9574463;9574856;9575111;9575284;9575534;9575858;9576154;9576469;9576627;9576800;9577614;9580003;9581387	+;+;+;+;+;+;+;+;+;+;+;+;+;+;+	3514	1	0	0	2	0	2	1	6	3	0	1	2	0	0	2	0	1	3	0	1	2	0	0	0	1	0
G4P62_014167	CM025020.1;CM025020.1;CM025020.1;CM025020.1;CM025020.1;CM025020.1;CM025020.1;CM025020.1;CM025020.1;CM025020.1;CM025020.1;CM025020.1;CM025020.1;CM025020.1;CM025020.1;CM025020.1;CM025020.1;CM025020.1;CM025020.1;CM025020.1;CM025020.1;CM025020.1;CM025020.1;CM025020.1;CM025020.1;CM025020.1;CM025020.1;CM025020.1;CM025020.1;CM025020.1;CM025020.1;CM025020.1;CM025020.1;CM025020.1;CM025020.1;CM025020.1;CM025020.1;CM025020.1;CM025020.1;CM025020.1;CM025020.1;CM025020.1;CM025020.1;CM025020.1;CM025020.1;CM025020.1;CM025020.1;CM025020.1;CM025020.1;CM025020.1;CM025020.1;CM025020.1;CM025020.1;CM025020.1;CM025020.1;CM025020.1;CM025020.1;CM025020.1;CM025020.1;CM025020.1;CM025020.1;CM025020.1;CM025020.1;CM025020.1;CM025020.1;CM025020.1;CM025020.1;CM025020.1;CM025020.1;CM025020.1;CM025020.1;CM025020.1	9589353;9589353;9589353;9591581;9591581;9591581;9592109;9592109;9592109;9592404;9592404;9592404;9592765;9592765;9592765;9593417;9593417;9593417;9593640;9593640;9593640;9593796;9593796;9593796;9593999;9593999;9593999;9601261;9601261;9601261;9601580;9601580;9601580;9601764;9601764;9601764;9602070;9602070;9602070;9603872;9603872;9603872;9606225;9606225;9606225;9606479;9606479;9606479;9606850;9606850;9606850;9607487;9607487;9607487;9607727;9607727;9607727;9611187;9611187;9611187;9665373;9665373;9665373;9676134;9676134;9676134;9677550;9677550;9677550;9683166;9683166;9683166	9591506;9591506;9591506;9591996;9591996;9591996;9592327;9592327;9592327;9592671;9592671;9592671;9593340;9593340;9593340;9593555;9593555;9593555;9593698;9593698;9593698;9593912;9593912;9593912;9594151;9594151;9594151;9601428;9601428;9601428;9601684;9601684;9601684;9601994;9601988;9601994;9602183;9602183;9602183;9604009;9604009;9604006;9606386;9606386;9606386;9606776;9606776;9606776;9607405;9607405;9607405;9607640;9607640;9607640;9607894;9607894;9607894;9611249;9611249;9611249;9665522;9665522;9665522;9676256;9676256;9676256;9677651;9677651;9677651;9684857;9684857;9684857	-;-;-;-;-;-;-;-;-;-;-;-;-;-;-;-;-;-;-;-;-;-;-;-;-;-;-;-;-;-;-;-;-;-;-;-;-;-;-;-;-;-;-;-;-;-;-;-;-;-;-;-;-;-;-;-;-;-;-;-;-;-;-;-;-;-;-;-;-;-;-;-	8325	17.83	20	19.50	21.50	21.50	15	17	19.50	16	16	12.50	13.50	20.50	31	29	20.50	17	21	25.50	14.50	27.50	14.50	20.50	21.50	17.50	12
G4P62_014168	CM025020.1;CM025020.1;CM025020.1;CM025020.1;CM025020.1;CM025020.1;CM025020.1;CM025020.1;CM025020.1;CM025020.1;CM025020.1;CM025020.1;CM025020.1;CM025020.1;CM025020.1;CM025020.1;CM025020.1;CM025020.1;CM025020.1;CM025020.1;CM025020.1;CM025020.1;CM025020.1;CM025020.1;CM025020.1;CM025020.1;CM025020.1;CM025020.1;CM025020.1;CM025020.1;CM025020.1;CM025020.1;CM025020.1;CM025020.1;CM025020.1;CM025020.1;CM025020.1;CM025020.1;CM025020.1;CM025020.1;CM025020.1;CM025020.1;CM025020.1;CM025020.1;CM025020.1;CM025020.1;CM025020.1;CM025020.1;CM025020.1;CM025020.1;CM025020.1;CM025020.1;CM025020.1;CM025020.1;CM025020.1;CM025020.1	9688779;9688790;9697718;9697721;9699414;9699414;9699613;9699613;9702235;9702235;9702235;9702235;9702822;9702822;9702822;9702822;9703603;9703603;9703603;9703603;9703990;9703990;9703990;9703990;9704500;9704500;9704500;9704500;9704779;9704779;9704779;9704779;9705360;9705360;9705360;9705360;9705527;9705527;9705527;9705527;9707478;9707478;9707478;9707478;9707711;9707711;9707711;9707711;9709180;9709180;9709180;9709180;9710919;9710919;9710919;9710919	9688897;9688897;9697841;9697841;9699779;9699779;9699779;9699779;9702361;9702361;9702361;9702361;9702897;9702897;9702897;9702897;9703737;9703737;9703737;9703737;9704087;9704087;9704087;9704087;9704682;9704682;9704682;9704682;9704886;9704886;9704886;9704886;9705449;9705449;9705449;9705449;9705647;9705647;9705647;9705647;9707603;9707603;9707603;9707603;9707834;9707834;9707834;9707834;9709270;9709270;9709270;9709270;9712294;9712294;9712294;9712294	+;+;+;+;+;+;+;+;+;+;+;+;+;+;+;+;+;+;+;+;+;+;+;+;+;+;+;+;+;+;+;+;+;+;+;+;+;+;+;+;+;+;+;+;+;+;+;+;+;+;+;+;+;+;+;+	3264	8	2	1	1	1	3	1	3	1	1	0	4	2	2	2	1	3	3	4	0	3	4	0	4	4	0
G4P62_014169	CM025020.1;CM025020.1;CM025020.1;CM025020.1	9714347;9714830;9715049;9715931	9714590;9714966;9715274;9717340	+;+;+;+	2017	3.33	2	3	3	4.50	1.50	2	2.33	1	2	1.50	0	1.67	0	0	0	0.67	3	1	0	2	2	0	0	0.50	0
G4P62_014170	CM025020.1;CM025020.1;CM025020.1;CM025020.1;CM025020.1;CM025020.1;CM025020.1;CM025020.1;CM025020.1;CM025020.1;CM025020.1;CM025020.1;CM025020.1;CM025020.1;CM025020.1;CM025020.1;CM025020.1;CM025020.1;CM025020.1;CM025020.1;CM025020.1;CM025020.1;CM025020.1;CM025020.1;CM025020.1;CM025020.1;CM025020.1;CM025020.1;CM025020.1;CM025020.1	9723603;9723603;9730742;9730742;9731647;9731647;9731873;9731873;9734163;9734163;9738215;9738215;9740287;9740287;9742412;9743249;9747878;9747878;9748962;9748962;9749668;9749668;9751583;9751583;9760753;9760753;9824650;9824650;9853828;9853828	9726151;9726151;9730878;9730878;9731702;9731702;9732004;9732004;9734256;9734256;9738537;9738537;9740787;9740787;9744917;9744917;9748808;9748808;9749218;9749218;9749838;9749838;9756922;9756922;9761211;9761211;9826365;9826365;9854344;9854344	-;-;-;-;-;-;-;-;-;-;-;-;-;-;-;-;-;-;-;-;-;-;-;-;-;-;-;-;-;-	15689	5.50	1	0	1	1	0	4	1	2	3	2	0	0	0	0	0	0	1	0	1	0	0	4	0	1	0
G4P62_014171	CM025020.1;CM025020.1;CM025020.1;CM025020.1;CM025020.1;CM025020.1;CM025020.1;CM025020.1;CM025020.1;CM025020.1;CM025020.1;CM025020.1;CM025020.1;CM025020.1;CM025020.1;CM025020.1;CM025020.1;CM025020.1;CM025020.1;CM025020.1	9945908;9946173;9955183;9955856;9956214;9956587;9956867;9957142;9957360;9959191;9959488;9959692;9963192;9963369;9963681;9966231;9966505;9966790;9971267;9971497	9946053;9946283;9955397;9956038;9956347;9956783;9957070;9957280;9957537;9959409;9959606;9959816;9963291;9963574;9963856;9966427;9966704;9966879;9971362;9976140	+;+;+;+;+;+;+;+;+;+;+;+;+;+;+;+;+;+;+;+	7679	4.50	2.50	7.50	3.50	6.50	5	4.50	4.50	1	0.50	7	2	6.50	4	2.50	3.50	6	10.50	9	13	8	9	5	2.50	7.50	3.50
G4P62_014172	CM025020.1;CM025020.1;CM025020.1	9977120;9980359;9980833	9978635;9980723;9982380	+;+;+	3429	6	3	1	6	7	3	8	7	2	2	2	2	2	4	3	5	7	17	7	21	18	11	5	10	11	1
G4P62_014173	CM025020.1;CM025020.1;CM025020.1;CM025020.1;CM025020.1	9985198;9992402;9992874;9994151;9994381	9985320;9992558;9992994;9994281;9996661	+;+;+;+;+	2813	17	2	7	8	6	7	8	17	1	8	10	3	6	17	12	7	10	14	14	19	21	8	4	11	9	2
G4P62_014174	CM025020.1;CM025020.1;CM025020.1;CM025020.1;CM025020.1;CM025020.1;CM025020.1;CM025020.1;CM025020.1;CM025020.1;CM025020.1;CM025020.1;CM025020.1;CM025020.1;CM025020.1;CM025020.1;CM025020.1;CM025020.1	10010460;10036908;10043407;10043873;10046199;10046509;10047969;10049335;10068755;10074084;10074414;10074765;10074975;10079305;10080073;10080688;10082684;10082912	10010994;10037062;10043469;10043992;10046292;10046628;10048114;10049449;10068824;10074228;10074503;10074894;10075063;10079346;10080227;10080749;10082826;10085261	+;+;+;+;+;+;+;+;+;+;+;+;+;+;+;+;+;+	4624	81.67	134.00	151.00	167.33	152.17	102.00	108.83	114.83	107.83	105.50	98.00	107.00	40.00	95.83	88.33	87	63.17	71	64.17	57.50	73	43	69.17	94	57.17	64.67
G4P62_014175	CM025020.1;CM025020.1;CM025020.1;CM025020.1;CM025020.1;CM025020.1;CM025020.1	10092686;10094416;10095186;10095449;10095711;10095956;10096293	10092743;10095002;10095366;10095622;10095874;10096039;10096931	+;+;+;+;+;+;+	1887	1	2	1	3	1	2	0	1	0	1	0	0	0	2	0	0	0	3	7	4	2	1	3	0	0	1
G4P62_014176	CM025020.1;CM025020.1;CM025020.1;CM025020.1;CM025020.1;CM025020.1;CM025020.1	10097691;10099316;10101595;10102263;10102482;10102711;10103171	10099261;10100198;10101789;10102349;10102628;10102959;10104527	-;-;-;-;-;-;-	4489	287	60	102	108.50	17	82	178	180	80	44	0.50	30.50	79	391	157	130	128	280.33	279	119	125	192	77	168	31	63
G4P62_014177	CM025020.1;CM025020.1;CM025020.1;CM025020.1;CM025020.1;CM025020.1;CM025020.1;CM025020.1;CM025020.1;CM025020.1;CM025020.1;CM025020.1;CM025020.1	10215925;10217456;10218845;10219003;10219374;10219604;10220863;10221775;10222018;10227331;10227599;10231195;10231453	10216387;10217983;10218929;10219160;10219494;10219693;10221687;10221935;10222099;10227462;10227768;10231288;10232215	+;+;+;+;+;+;+;+;+;+;+;+;+	3672	1	0	0	0	0	2	1	3	0	1	0	1	0	0	1	2	1	2	1	1	3	0	0	1	1	0
G4P62_014178	CM025020.1;CM025020.1;CM025020.1;CM025020.1;CM025020.1;CM025020.1;CM025020.1;CM025020.1;CM025020.1;CM025020.1;CM025020.1;CM025020.1;CM025020.1;CM025020.1;CM025020.1	10234490;10237790;10239195;10241000;10241190;10242744;10243317;10245573;10245794;10246093;10246987;10247658;10249216;10249381;10251487	10234634;10238319;10239262;10241072;10241331;10242865;10243426;10245690;10245844;10246114;10247138;10247801;10249284;10249506;10252888	+;+;+;+;+;+;+;+;+;+;+;+;+;+;+	3274	6	3	8	11	7	7	9	11	3	5	9	1	0	10	5	4	10	5	13	7	9	9	4	4	7	0
G4P62_014179	CM025020.1;CM025020.1;CM025020.1;CM025020.1;CM025020.1;CM025020.1;CM025020.1;CM025020.1;CM025020.1;CM025020.1;CM025020.1;CM025020.1;CM025020.1;CM025020.1;CM025020.1;CM025020.1;CM025020.1;CM025020.1;CM025020.1;CM025020.1;CM025020.1;CM025020.1;CM025020.1;CM025020.1;CM025020.1;CM025020.1;CM025020.1;CM025020.1;CM025020.1;CM025020.1;CM025020.1	10253628;10253628;10253974;10253974;10255598;10255598;10261363;10261363;10261548;10261548;10261951;10261951;10263093;10263093;10263307;10263307;10263649;10263649;10263865;10263865;10264840;10265744;10265744;10266418;10266418;10267047;10267047;10267310;10267310;10267594;10267594	10253864;10253864;10254085;10254085;10255646;10255646;10261464;10261464;10261622;10261622;10262157;10262157;10263180;10263180;10263506;10263506;10263739;10263739;10263960;10263960;10264911;10265887;10265887;10266562;10266562;10267190;10267190;10267393;10267393;10267975;10267975	+;+;+;+;+;+;+;+;+;+;+;+;+;+;+;+;+;+;+;+;+;+;+;+;+;+;+;+;+;+;+	2228	1	3	1	2	2	0	2	2	1	0	1	3	1	0	0	0	0	2	0	2	2	0	2	1	3	1
G4P62_014180	CM025020.1;CM025020.1;CM025020.1;CM025020.1;CM025020.1;CM025020.1;CM025020.1;CM025020.1;CM025020.1;CM025020.1;CM025020.1;CM025020.1;CM025020.1	10281225;10284525;10284923;10287249;10287412;10287658;10287806;10287938;10288108;10290762;10290931;10291156;10291295	10281734;10284832;10285230;10287307;10287513;10287722;10287864;10288020;10288234;10290820;10291047;10291224;10293440	+;+;+;+;+;+;+;+;+;+;+;+;+	4012	75	126	143.33	128.17	153.50	126	153.50	110.50	130.33	136.50	116	99	34.50	50.50	51.50	32	47	39.50	44	37.83	31.50	20	50.50	58.50	57	37
G4P62_014181	CM025020.1;CM025020.1;CM025020.1;CM025020.1;CM025020.1;CM025020.1;CM025020.1;CM025020.1;CM025020.1;CM025020.1;CM025020.1;CM025020.1;CM025020.1;CM025020.1;CM025020.1;CM025020.1;CM025020.1;CM025020.1;CM025020.1;CM025020.1;CM025020.1;CM025020.1;CM025020.1;CM025020.1;CM025020.1;CM025020.1;CM025020.1;CM025020.1;CM025020.1;CM025020.1;CM025020.1;CM025020.1;CM025020.1;CM025020.1;CM025020.1;CM025020.1;CM025020.1;CM025020.1;CM025020.1;CM025020.1;CM025020.1;CM025020.1;CM025020.1;CM025020.1;CM025020.1;CM025020.1;CM025020.1;CM025020.1;CM025020.1;CM025020.1;CM025020.1;CM025020.1;CM025020.1;CM025020.1;CM025020.1;CM025020.1;CM025020.1;CM025020.1;CM025020.1;CM025020.1;CM025020.1;CM025020.1;CM025020.1;CM025020.1;CM025020.1;CM025020.1;CM025020.1;CM025020.1;CM025020.1;CM025020.1;CM025020.1;CM025020.1	10351318;10351319;10380271;10380271;10383891;10383891;10400734;10400734;10403824;10403824;10405551;10405551;10406322;10406322;10410854;10410854;10411784;10411784;10412705;10412705;10413239;10413239;10414572;10414572;10414808;10414808;10437691;10437691;10441135;10441135;10442984;10442984;10443347;10443347;10443532;10443532;10445547;10445547;10453349;10453349;10457498;10457498;10457760;10457760;10458447;10458447;10460354;10460354;10461055;10461055;10464166;10464166;10465559;10465559;10466393;10466393;10468040;10468040;10468271;10468271;10470467;10470467;10472356;10472356;10472572;10472572;10473423;10473423;10474011;10474011;10475457;10475457	10357205;10357205;10380614;10380614;10384179;10384179;10400956;10400956;10403939;10403939;10405639;10405639;10406479;10406479;10411017;10411017;10411909;10411909;10412874;10412874;10413424;10413424;10414682;10414682;10414976;10414976;10437832;10437832;10441255;10441255;10443167;10443167;10443448;10443448;10443626;10443626;10445756;10445756;10453547;10453547;10457683;10457683;10457946;10457946;10458614;10458614;10460480;10460480;10461261;10461261;10464340;10464340;10465671;10465671;10466472;10466472;10468166;10468166;10468390;10468390;10470564;10470564;10472447;10472447;10472745;10472745;10473617;10473617;10475049;10474814;10476889;10475860	+;+;+;+;+;+;+;+;+;+;+;+;+;+;+;+;+;+;+;+;+;+;+;+;+;+;+;+;+;+;+;+;+;+;+;+;+;+;+;+;+;+;+;+;+;+;+;+;+;+;+;+;+;+;+;+;+;+;+;+;+;+;+;+;+;+;+;+;+;+;+;+	13607	1	0	4	0	0	1.50	0	4	1	0	3	0	2	0	1.50	0	0	0	0	0	0	0	1	0	1.50	0
G4P62_014182	CM025020.1;CM025020.1;CM025020.1;CM025020.1;CM025020.1;CM025020.1;CM025020.1;CM025020.1	10481521;10481521;10483742;10483742;10484022;10484022;10489896;10496138	10482409;10482409;10483901;10483901;10484068;10484068;10490251;10496498	-;-;-;-;-;-;-;-	1813	14.50	57	25	40	40.50	52	47.50	28.50	54	56.50	40	44.50	1	6	3	3	2	2.50	2	12.50	3	0	13.50	12.50	4	9.50
G4P62_014183	CM025020.1;CM025020.1;CM025020.1;CM025020.1;CM025020.1;CM025020.1	10496724;10498330;10498778;10501613;10503023;10503259	10497184;10498464;10501355;10501690;10503139;10504622	+;+;+;+;+;+	4733	12.58	28.08	26.25	15.25	31.75	25.33	36.17	28.83	19.08	19.92	23.83	24.25	5.08	13.50	19.33	14.58	14.58	12.08	15.17	9.50	21.75	5.92	10.00	12.75	12.50	8.50
G4P62_014184	CM025020.1;CM025020.1;CM025020.1;CM025020.1	10510253;10511949;10512919;10513511	10511694;10512011;10513251;10514150	+;+;+;+	2478	41	53.50	68.50	60	69.50	45.50	69.50	47	35.50	38	26.50	21	23.50	47.50	51	32.50	29.50	21	31.50	28.50	29.50	14.50	26	32	18.50	22.50
G4P62_014185	CM025020.1;CM025020.1;CM025020.1;CM025020.1;CM025020.1;CM025020.1;CM025020.1;CM025020.1;CM025020.1;CM025020.1;CM025020.1;CM025020.1;CM025020.1;CM025020.1;CM025020.1;CM025020.1;CM025020.1;CM025020.1;CM025020.1;CM025020.1	10536825;10537733;10539292;10540403;10540680;10550976;10551637;10551862;10552036;10552259;10553110;10553639;10557898;10558998;10561886;10563680;10563866;10564230;10565479;10568464	10537459;10537902;10539431;10540513;10540855;10551140;10551789;10551944;10552183;10552372;10553187;10553734;10558004;10559067;10561978;10563802;10564009;10564284;10565624;10569492	+;+;+;+;+;+;+;+;+;+;+;+;+;+;+;+;+;+;+;+	3836	0	0	3	0	2	3	0	0	1	0	0	0	0	3	0	0	0	0	0	1	1	0	0	3	2	0
G4P62_014186	CM025020.1;CM025020.1;CM025020.1;CM025020.1;CM025020.1;CM025020.1;CM025020.1;CM025020.1;CM025020.1;CM025020.1;CM025020.1;CM025020.1;CM025020.1;CM025020.1;CM025020.1	10575868;10576851;10577267;10594924;10594924;10596800;10596800;10607091;10607091;10608756;10608756;10611234;10611234;10612518;10612518	10576151;10577405;10577405;10595030;10595030;10596936;10596936;10607201;10607201;10608845;10608845;10611449;10611449;10613695;10613695	+;+;+;+;+;+;+;+;+;+;+;+;+;+;+	2678	18.58	26.50	31.83	33.50	36.33	26.67	26.42	26.42	16.33	23.67	11.75	13.17	7.92	13.83	14.25	13.42	14.17	10.17	8.08	7.92	8.83	12.42	8.25	18.67	11.33	7.50
G4P62_014187	CM025020.1;CM025020.1;CM025020.1;CM025020.1;CM025020.1;CM025020.1;CM025020.1;CM025020.1;CM025020.1;CM025020.1;CM025020.1;CM025020.1	10622362;10623781;10669820;10679690;10680449;10683620;10684162;10684448;10684619;10685038;10686535;10686812	10622992;10624064;10669855;10679826;10680555;10683761;10684263;10684522;10684684;10685176;10686767;10687818	+;+;+;+;+;+;+;+;+;+;+;+	2959	1109	230	393	409	59	333	678	684	298	170	6	115	294	1480	611	502	498	1071	1080	460	501	751	288	633	118	234
G4P62_014188	CM025020.1;CM025020.1;CM025020.1;CM025020.1;CM025020.1;CM025020.1;CM025020.1;CM025020.1;CM025020.1;CM025020.1;CM025020.1;CM025020.1;CM025020.1;CM025020.1;CM025020.1;CM025020.1;CM025020.1;CM025020.1;CM025020.1;CM025020.1;CM025020.1	10688403;10688404;10693988;10696934;10696934;10697011;10700417;10700417;10700417;10700948;10700948;10700948;10701185;10701185;10701185;10701409;10701409;10701409;10701572;10701572;10701572	10688572;10688572;10694207;10697209;10697209;10697209;10700852;10700852;10700852;10701095;10701095;10701095;10701311;10701311;10701311;10701498;10701498;10701498;10701929;10701929;10701929	+;+;+;+;+;+;+;+;+;+;+;+;+;+;+;+;+;+;+;+;+	1825	0	0	1	0	0	1	1	3	0	2	1	0	0	0	0	0	0	0	1	0	1	0	0	3	0	0
G4P62_014189	CM025020.1	10695510	10696430	+	921	0	0	0	0	0	1	3	3	0	1	0	0	0	1	0	0	0	1	0	0	0	0	0	0	0	0
G4P62_014190	CM025020.1;CM025020.1;CM025020.1;CM025020.1	10702355;10702927;10703207;10705336	10702773;10703145;10703372;10705726	-;-;-;-	1195	0	0	0	0	0	0	1	1	0	0	0	0	0	0	0	0	0	0	0	1	0	0	0	0	0	0
G4P62_014191	CM025020.1;CM025020.1;CM025020.1;CM025020.1;CM025020.1;CM025020.1;CM025020.1;CM025020.1;CM025020.1	10710551;10711590;10711944;10713594;10713800;10713995;10714214;10714650;10715182	10710834;10711757;10712024;10713725;10713878;10714140;10714394;10714805;10717295	+;+;+;+;+;+;+;+;+	3341	3.33	2.00	0.50	2.17	0.83	2.83	0.33	3	1.83	0	6.50	0	1.00	1	0	1	0	2	1	2	3.33	4	1.67	0	0	1
G4P62_014192	CM025020.1;CM025020.1;CM025020.1;CM025020.1;CM025020.1;CM025020.1;CM025020.1;CM025020.1;CM025020.1;CM025020.1;CM025020.1;CM025020.1;CM025020.1;CM025020.1;CM025020.1;CM025020.1;CM025020.1;CM025020.1;CM025020.1;CM025020.1;CM025020.1;CM025020.1;CM025020.1;CM025020.1;CM025020.1	10718623;10718624;10724490;10731653;10731653;10731991;10731991;10732211;10732211;10732477;10732477;10733564;10733564;10733715;10733715;10733963;10733963;10734152;10734152;10734362;10734362;10734743;10734743;10739146;10739146	10719153;10719153;10724555;10731769;10731769;10732075;10732075;10732335;10732335;10732634;10732634;10733617;10733617;10733893;10733893;10734071;10734071;10734286;10734286;10734490;10734490;10734835;10734835;10739987;10739997	+;+;+;+;+;+;+;+;+;+;+;+;+;+;+;+;+;+;+;+;+;+;+;+;+	2633	2	1	3	0	2	2	6	3	0	1	0	3	0	1	2	0	1	1	4	1	5	0	0	3	0	1
G4P62_014193	CM025020.1;CM025020.1;CM025020.1;CM025020.1;CM025020.1;CM025020.1;CM025020.1;CM025020.1;CM025020.1;CM025020.1;CM025020.1;CM025020.1;CM025020.1;CM025020.1;CM025020.1;CM025020.1;CM025020.1;CM025020.1;CM025020.1;CM025020.1;CM025020.1	10740810;10741896;10742235;10742381;10742566;10742821;10743786;10744221;10744333;10744523;10746598;10746769;10747260;10747426;10747657;10747816;10748285;10748503;10748771;10748940;10749206	10741191;10742031;10742310;10742456;10742678;10742955;10743877;10744258;10744454;10744583;10746692;10747129;10747354;10747558;10747740;10747896;10748373;10748696;10748873;10749046;10750376	+;+;+;+;+;+;+;+;+;+;+;+;+;+;+;+;+;+;+;+;+	3744	0	0.50	8.17	0.50	1	1	1.50	0.67	0.50	0.50	1	1	0	0	0.75	3	1	2	0.50	2	1	1	0	3	0.50	0
G4P62_014194	CM025020.1;CM025020.1;CM025020.1;CM025020.1;CM025020.1;CM025020.1;CM025020.1;CM025020.1;CM025020.1;CM025020.1;CM025020.1;CM025020.1;CM025020.1;CM025020.1;CM025020.1;CM025020.1;CM025020.1;CM025020.1;CM025020.1;CM025020.1;CM025020.1;CM025020.1;CM025020.1;CM025020.1;CM025020.1;CM025020.1;CM025020.1;CM025020.1;CM025020.1;CM025020.1;CM025020.1;CM025020.1;CM025020.1;CM025020.1;CM025020.1;CM025020.1;CM025020.1;CM025020.1;CM025020.1;CM025020.1;CM025020.1;CM025020.1;CM025020.1;CM025020.1;CM025020.1;CM025020.1;CM025020.1;CM025020.1;CM025020.1;CM025020.1;CM025020.1;CM025020.1;CM025020.1;CM025020.1	10836315;10882626;10882627;10889939;10889939;10889939;10893882;10893882;10893882;10895016;10895016;10895016;10904158;10904158;10904158;10904424;10904424;10904424;10904628;10904628;10904628;10905653;10905653;10905653;10905935;10905935;10905935;10907315;10907315;10907315;10907526;10907526;10907529;10910593;10910593;10910593;10910895;10910895;10910895;10911357;10911357;10911357;10912590;10912590;10912590;10912836;10912836;10912836;10913644;10913644;10913644;10914083;10914083;10914083	10836685;10883432;10883432;10890350;10890350;10890350;10894039;10894039;10894039;10895078;10895078;10895078;10904277;10904277;10904277;10904517;10904517;10904517;10904747;10904747;10904747;10905795;10905795;10905795;10906049;10906049;10906049;10907384;10907384;10907384;10907673;10907673;10907673;10910812;10910812;10910812;10910986;10910986;10910986;10911398;10911398;10911398;10912747;10912747;10912747;10912891;10912891;10912891;10913783;10913783;10913783;10917220;10917220;10917220	+;+;+;+;+;+;+;+;+;+;+;+;+;+;+;+;+;+;+;+;+;+;+;+;+;+;+;+;+;+;+;+;+;+;+;+;+;+;+;+;+;+;+;+;+;+;+;+;+;+;+;+;+;+	6467	386	87	140	158	20	115	247	256	120	62	1	46	113	536	217	173	175	401	408	167	182	278	119	252	55	92
G4P62_014195	CM025020.1;CM025020.1;CM025020.1;CM025020.1;CM025020.1;CM025020.1;CM025020.1;CM025020.1;CM025020.1;CM025020.1;CM025020.1;CM025020.1;CM025020.1	10933495;10938144;10940617;10940933;10941674;10942019;10950687;10951252;10951457;10952888;10953185;10956711;10966545	10935521;10938271;10940842;10940974;10941765;10942250;10950831;10951321;10951571;10953030;10953301;10956801;10966688	-;-;-;-;-;-;-;-;-;-;-;-;-	3572	0	0	0	0	1	0	1	1	1	0	0	0	1	0	0	2	3	1	9	6	0	4	2	0	1	0
G4P62_014196	CM025020.1;CM025020.1;CM025020.1;CM025020.1;CM025020.1;CM025020.1;CM025020.1;CM025020.1;CM025020.1	11047512;11049933;11050303;11059150;11061448;11063312;11064238;11066901;11067108	11049561;11049979;11050479;11059326;11063239;11064052;11064867;11067022;11067209	-;-;-;-;-;-;-;-;-	5838	32	16.33	14	16.83	2	13	28	23	12	6	6.33	3	10	43	20.33	13	16	35	37	13	20	24	11	22	4	7
G4P62_014197	CM025020.1;CM025020.1;CM025020.1;CM025020.1;CM025020.1;CM025020.1;CM025020.1;CM025020.1;CM025020.1	11096052;11096749;11098243;11098455;11098793;11102645;11103481;11104137;11104246	11096663;11097020;11098323;11098522;11098929;11102754;11103594;11104161;11104417	-;-;-;-;-;-;-;-;-	1591	0	0	0	0	0	1	0	0	0	0	0	0	0	2	0	4	4	1	1	11	6	4	0	0	3	1
G4P62_014198	CM025020.1;CM025020.1;CM025020.1;CM025020.1;CM025020.1;CM025020.1;CM025020.1;CM025020.1;CM025020.1;CM025020.1;CM025020.1	11104460;11105853;11106052;11106387;11106984;11107510;11107768;11107978;11109143;11110538;11110722	11104530;11105958;11106306;11106617;11107150;11107661;11107897;11108112;11109285;11110640;11112547	+;+;+;+;+;+;+;+;+;+;+	3319	3	3	0	0	0	1	0	5	1	0	1	1	0	1	0	1	3	5	4	6	2	3	0	3	3	2
G4P62_014199	CM025020.1;CM025020.1;CM025020.1;CM025020.1;CM025020.1;CM025020.1;CM025020.1;CM025020.1;CM025020.1;CM025020.1;CM025020.1;CM025020.1;CM025020.1;CM025020.1;CM025020.1;CM025020.1;CM025020.1;CM025020.1;CM025020.1;CM025020.1;CM025020.1;CM025020.1;CM025020.1;CM025020.1;CM025020.1;CM025020.1;CM025020.1;CM025020.1;CM025020.1;CM025020.1;CM025020.1;CM025020.1;CM025020.1;CM025020.1;CM025020.1;CM025020.1;CM025020.1;CM025020.1;CM025020.1;CM025020.1;CM025020.1;CM025020.1	11117585;11118482;11118818;11119074;11121525;11121854;11122156;11123727;11124573;11125857;11129951;11130145;11130359;11130550;11131817;11132078;11132265;11132411;11133137;11134885;11141887;11143158;11143368;11144786;11144948;11145130;11145343;11146706;11148096;11148415;11150676;11150840;11153924;11158296;11158727;11160018;11161823;11163755;11164359;11195058;11197290;11200379	11117884;11118667;11118955;11119186;11121679;11121994;11122182;11124169;11124689;11125993;11130052;11130247;11130455;11130677;11131976;11132169;11132330;11132539;11133178;11134975;11141990;11143287;11143527;11144846;11145005;11145244;11145463;11146913;11148321;11148575;11150702;11150927;11153998;11158465;11158830;11160214;11161975;11163897;11164498;11195163;11197758;11200406	-;-;-;-;-;-;-;-;-;-;-;-;-;-;-;-;-;-;-;-;-;-;-;-;-;-;-;-;-;-;-;-;-;-;-;-;-;-;-;-;-;-	5811	2	0	0	1	0	0	1	0	0	0	0	1	0	0	0	0	2	4	3	3	1	1	0	1	0	0
G4P62_014200	CM025020.1;CM025020.1;CM025020.1;CM025020.1;CM025020.1;CM025020.1;CM025020.1;CM025020.1;CM025020.1;CM025020.1;CM025020.1;CM025020.1;CM025020.1;CM025020.1;CM025020.1;CM025020.1;CM025020.1;CM025020.1	11202437;11202438;11202987;11202990;11203798;11203798;11205825;11205825;11205996;11205996;11206208;11206208;11206900;11206900;11207545;11207545;11207859;11207859	11202612;11202612;11203027;11203027;11203925;11203925;11205891;11205891;11206134;11206134;11206240;11206240;11207460;11207460;11207757;11207757;11209286;11209286	+;+;+;+;+;+;+;+;+;+;+;+;+;+;+;+;+;+	2786	0	0	1	4	2	2	0	1	0	2	3	0	0	4	1	2	1	6	1	4	5	3	0	2	2	0
G4P62_014201	CM025020.1;CM025020.1;CM025020.1;CM025020.1;CM025020.1;CM025020.1;CM025020.1;CM025020.1;CM025020.1;CM025020.1;CM025020.1;CM025020.1;CM025020.1;CM025020.1	11210706;11211532;11211778;11212005;11214600;11214936;11215671;11217879;11218138;11218783;11219006;11219223;11220889;11222518	11211326;11211649;11211891;11212102;11214791;11215054;11215867;11218043;11218294;11218913;11219089;11219316;11221011;11224429	+;+;+;+;+;+;+;+;+;+;+;+;+;+	4125	11.50	8.25	9.50	11.50	15	11.50	19.25	8.50	19	21.25	10.50	13	3.25	7	3.75	5	1	3.50	1	0.75	3.50	1	3.25	4.50	3.50	1
G4P62_014202	CM025020.1;CM025020.1;CM025020.1;CM025020.1;CM025020.1;CM025020.1;CM025020.1;CM025020.1;CM025020.1;CM025020.1;CM025020.1;CM025020.1;CM025020.1;CM025020.1;CM025020.1;CM025020.1;CM025020.1;CM025020.1;CM025020.1;CM025020.1;CM025020.1;CM025020.1;CM025020.1;CM025020.1;CM025020.1;CM025020.1;CM025020.1;CM025020.1;CM025020.1;CM025020.1;CM025020.1;CM025020.1;CM025020.1;CM025020.1;CM025020.1;CM025020.1;CM025020.1;CM025020.1;CM025020.1;CM025020.1;CM025020.1	11227305;11227305;11227305;11227305;11227305;11228202;11228202;11228202;11228202;11228202;11228382;11228382;11228382;11228382;11228382;11228536;11228536;11228536;11228536;11228536;11228862;11228862;11228862;11228862;11228862;11229233;11229233;11229233;11229233;11229233;11229523;11229523;11229523;11229523;11229523;11229783;11229783;11229783;11229783;11230234;11230234	11228101;11228101;11228101;11228101;11228101;11228295;11228295;11228295;11228295;11228295;11228461;11228461;11228461;11228461;11228461;11228683;11228683;11228683;11228683;11228683;11228942;11228942;11228942;11228942;11228942;11229333;11229333;11229333;11229333;11229333;11229664;11229661;11229615;11229661;11229661;11230334;11230334;11230334;11229839;11230334;11230335	-;-;-;-;-;-;-;-;-;-;-;-;-;-;-;-;-;-;-;-;-;-;-;-;-;-;-;-;-;-;-;-;-;-;-;-;-;-;-;-;-	1996	2	0	0	2	1	0	0	0	1	0	0	0	0	0	0	0	0	0	0	0	0.33	0	0	0	0	0
G4P62_014203	CM025020.1;CM025020.1;CM025020.1;CM025020.1	11230430;11230956;11231566;11231854	11230684;11231120;11231773;11232998	-;-;-;-	1773	6	4	1	2	0	2	2	5	1	0	2	1	0	4	1	0	3	2	3	1	4	0	0	4	1	0
G4P62_014204	CM025020.1;CM025020.1;CM025020.1;CM025020.1;CM025020.1;CM025020.1;CM025020.1;CM025020.1;CM025020.1;CM025020.1;CM025020.1;CM025020.1;CM025020.1;CM025020.1;CM025020.1;CM025020.1;CM025020.1;CM025020.1;CM025020.1;CM025020.1;CM025020.1;CM025020.1;CM025020.1;CM025020.1;CM025020.1;CM025020.1;CM025020.1;CM025020.1;CM025020.1;CM025020.1;CM025020.1;CM025020.1;CM025020.1;CM025020.1;CM025020.1;CM025020.1;CM025020.1;CM025020.1;CM025020.1;CM025020.1;CM025020.1;CM025020.1;CM025020.1;CM025020.1;CM025020.1;CM025020.1;CM025020.1;CM025020.1;CM025020.1	11234290;11234290;11234290;11234290;11235090;11235456;11235456;11235456;11235456;11235756;11235756;11235756;11235756;11236114;11236114;11236114;11236114;11236894;11236894;11236894;11236894;11237231;11237231;11237231;11237231;11237381;11237381;11237381;11237381;11237579;11237579;11237579;11237579;11241558;11241558;11241558;11241558;11241793;11241793;11241793;11241793;11243085;11243085;11243085;11243085;11247090;11247102;11247609;11247609	11235356;11235356;11235356;11234993;11235356;11235656;11235656;11235656;11235656;11235998;11235998;11235998;11235998;11236816;11236816;11236816;11236816;11237144;11237144;11237144;11237144;11237284;11237284;11237284;11237284;11237501;11237501;11237501;11237501;11237799;11237799;11237799;11237799;11241650;11241650;11241650;11241650;11241864;11241864;11241864;11241864;11243190;11243190;11243190;11243190;11247202;11247205;11247864;11247864	-;-;-;-;-;-;-;-;-;-;-;-;-;-;-;-;-;-;-;-;-;-;-;-;-;-;-;-;-;-;-;-;-;-;-;-;-;-;-;-;-;-;-;-;-;-;-;-;-	3504	6	7	4	4	8	2	0	1	4	5	4	3	5	1	2	1	2	8	2	5	5	5	2	1	5	5
G4P62_014205	CM025020.1;CM025020.1;CM025020.1;CM025020.1;CM025020.1;CM025020.1;CM025020.1;CM025020.1;CM025020.1;CM025020.1;CM025020.1;CM025020.1;CM025020.1	11252930;11254995;11255241;11257967;11258188;11258352;11258796;11259292;11261668;11262787;11264413;11264995;11267092	11254023;11255084;11255396;11258062;11258274;11258388;11258908;11259423;11261751;11262844;11264474;11265066;11267322	-;-;-;-;-;-;-;-;-;-;-;-;-	2312	0	3	3	2	0	0	0	3	0	1	1	0	0	2	0	0	0	2	1	1	1	0	0	3	3	1
G4P62_014206	CM025020.1;CM025020.1;CM025020.1;CM025020.1;CM025020.1;CM025020.1;CM025020.1;CM025020.1;CM025020.1;CM025020.1;CM025020.1;CM025020.1;CM025020.1;CM025020.1;CM025020.1;CM025020.1;CM025020.1;CM025020.1;CM025020.1;CM025020.1;CM025020.1;CM025020.1;CM025020.1;CM025020.1;CM025020.1;CM025020.1;CM025020.1;CM025020.1;CM025020.1;CM025020.1;CM025020.1;CM025020.1;CM025020.1;CM025020.1;CM025020.1;CM025020.1;CM025020.1;CM025020.1;CM025020.1;CM025020.1;CM025020.1;CM025020.1;CM025020.1;CM025020.1;CM025020.1;CM025020.1;CM025020.1;CM025020.1;CM025020.1;CM025020.1;CM025020.1;CM025020.1;CM025020.1;CM025020.1;CM025020.1;CM025020.1;CM025020.1;CM025020.1;CM025020.1;CM025020.1;CM025020.1;CM025020.1;CM025020.1;CM025020.1;CM025020.1;CM025020.1	11269004;11269004;11269004;11271125;11271125;11271125;11272047;11272047;11272047;11272329;11272329;11272329;11272459;11272459;11272459;11272942;11272942;11272942;11273210;11273210;11273210;11273454;11273454;11273454;11274787;11274787;11274787;11275002;11275002;11275002;11275371;11275371;11275371;11275698;11275698;11275698;11275875;11275875;11275875;11276101;11276101;11276101;11276308;11276308;11276308;11276599;11276599;11276599;11276771;11276771;11276771;11276977;11276977;11276977;11277461;11277461;11277461;11277742;11277742;11277742;11278519;11278519;11278519;11279407;11279407;11279407	11271045;11271045;11271045;11271187;11271187;11271187;11272204;11272204;11272204;11272378;11272378;11272378;11272647;11272647;11272647;11273044;11273044;11273044;11273348;11273348;11273348;11273564;11273564;11273564;11274872;11274872;11274872;11275078;11275078;11275078;11275522;11275522;11275522;11275789;11275789;11275789;11276010;11276010;11276010;11276205;11276205;11276205;11276399;11276396;11276399;11276647;11276647;11276647;11276909;11276909;11276909;11277139;11277139;11277139;11277587;11277587;11277587;11277926;11277926;11277923;11278710;11278710;11278710;11279583;11279583;11279583	-;-;-;-;-;-;-;-;-;-;-;-;-;-;-;-;-;-;-;-;-;-;-;-;-;-;-;-;-;-;-;-;-;-;-;-;-;-;-;-;-;-;-;-;-;-;-;-;-;-;-;-;-;-;-;-;-;-;-;-;-;-;-;-;-;-	4627	358	76	129	137	18	106	223	225	100	55	1	38	99	486	200	160	162	352	352	145	159	241	96	212	39	76
G4P62_014207	CM025020.1;CM025020.1;CM025020.1;CM025020.1;CM025020.1;CM025020.1;CM025020.1;CM025020.1;CM025020.1;CM025020.1;CM025020.1;CM025020.1	11279679;11279679;11281136;11281136;11281306;11281306;11281607;11281607;11283184;11283184;11283746;11283746	11281025;11281028;11281207;11281207;11281508;11281508;11281779;11281779;11283350;11283350;11283967;11283967	-;-;-;-;-;-;-;-;-;-;-;-	2187	6	1	2	3	7	3	4	1	6	4	3	4	3	7	4	4	1	9	9	4	13	7	6	7	12	4
G4P62_014208	CM025020.1;CM025020.1;CM025020.1;CM025020.1;CM025020.1;CM025020.1;CM025020.1;CM025020.1;CM025020.1	11284421;11285761;11285940;11286075;11286360;11286544;11286802;11286996;11287896	11285583;11285846;11285996;11286223;11286460;11286673;11286902;11287179;11288032	-;-;-;-;-;-;-;-;-	2108	7	1	2	5	14	5	0	6	9	3	5	1	4	6	0	4	2	9	10	12	20	15	1	3	3	2
G4P62_014209	CM025020.1;CM025020.1;CM025020.1;CM025020.1;CM025020.1	11288702;11289997;11290989;11291374;11293841	11289914;11290123;11291103;11291551;11294195	-;-;-;-;-	1988	5	0	0	0	2	1	0	1	4	2	3	2	1	4	0	1	0	7	1	4	6	6	1	1	5	0
G4P62_014210	CM025020.1;CM025020.1;CM025020.1;CM025020.1;CM025020.1;CM025020.1;CM025020.1;CM025020.1;CM025020.1;CM025020.1;CM025020.1;CM025020.1	11294909;11294909;11298215;11298215;11298671;11298671;11298856;11298856;11299540;11299540;11300730;11300730	11296703;11296703;11298346;11298394;11298751;11298751;11298959;11298959;11299692;11299692;11301069;11301069	-;-;-;-;-;-;-;-;-;-;-;-	2653	4	0	2	2	3	0	0.50	4	0	5	3	0	5	5	9	5	8	8	7	11.50	17	15.50	0	4	2	1
G4P62_014211	CM025020.1;CM025020.1;CM025020.1;CM025020.1;CM025020.1;CM025020.1;CM025020.1;CM025020.1;CM025020.1;CM025020.1;CM025020.1;CM025020.1	11304459;11306731;11309266;11309682;11309884;11311328;11311699;11321643;11326744;11326951;11336572;11342143	11306615;11306798;11309396;11309802;11309942;11311401;11311753;11321740;11326863;11327005;11336644;11343801	-;-;-;-;-;-;-;-;-;-;-;-	4670	26	11	11	14	2	5	16	20	19	9	2	4	16	45	9	15	16	29	38.50	17	31.50	17	10	24	9	11
G4P62_014212	CM025020.1;CM025020.1;CM025020.1;CM025020.1;CM025020.1;CM025020.1;CM025020.1;CM025020.1;CM025020.1;CM025020.1;CM025020.1;CM025020.1;CM025020.1;CM025020.1;CM025020.1;CM025020.1;CM025020.1;CM025020.1;CM025020.1;CM025020.1;CM025020.1;CM025020.1;CM025020.1;CM025020.1;CM025020.1;CM025020.1;CM025020.1	11368877;11371482;11371979;11372216;11372896;11373121;11374033;11374239;11374472;11374724;11375084;11375494;11375911;11376323;11376596;11377039;11378171;11378400;11378959;11379200;11379476;11379804;11380915;11383069;11383376;11383600;11383918	11368951;11371641;11372068;11372301;11372961;11373233;11374153;11374310;11374638;11374920;11375245;11375814;11376169;11376511;11376803;11377171;11378318;11378614;11379117;11379347;11379664;11379896;11381084;11383185;11383455;11383825;11384675	+;+;+;+;+;+;+;+;+;+;+;+;+;+;+;+;+;+;+;+;+;+;+;+;+;+;+	4722	2	1	0	0	1	0	0	0	1	0	1	1	0	0	0	1	0	0	2	1	0	0	0	0	1	0
G4P62_014213	CM025020.1;CM025020.1;CM025020.1	11384750;11385454;11385924	11384936;11385575;11386030	-;-;-	416	5	3	2	0	1	5	3	1	0	0	3	5	2	4	2	1	0	6	3	1	7	4	0	4	0	1
G4P62_014214	CM025020.1;CM025020.1;CM025020.1;CM025020.1;CM025020.1;CM025020.1	11388027;11389198;11389460;11389838;11390042;11390239	11388172;11389366;11389549;11389908;11390144;11391690	+;+;+;+;+;+	2031	5	5	7	4	3	6	8	9	4	4	0	5	3	5	0	0	4	4	5	8	9	5	4	6	7	1
G4P62_014215	CM025020.1;CM025020.1;CM025020.1;CM025020.1;CM025020.1;CM025020.1;CM025020.1;CM025020.1;CM025020.1;CM025020.1;CM025020.1;CM025020.1;CM025020.1;CM025020.1;CM025020.1;CM025020.1	11393390;11393825;11393975;11394109;11394228;11394391;11394656;11394795;11395054;11395254;11395412;11395561;11396152;11396369;11396562;11396766	11393732;11393901;11394038;11394151;11394295;11394558;11394715;11394971;11395145;11395314;11395475;11395716;11396280;11396480;11396667;11396904	-;-;-;-;-;-;-;-;-;-;-;-;-;-;-;-	1859	6	0	0	0	1	0	0	1	1	0	0	0	0	4	1	0	6	1	8	1	9	2	1	1	15	0
G4P62_014216	CM025020.1;CM025020.1	11398320;11400822	11400214;11401535	-;-	2609	424	131	162	145	66	166	261	244	144	72	25	48	137	634	240	241	208	422	395	198	178	343	146	334	86	134
G4P62_014217	CM025020.1;CM025020.1;CM025020.1;CM025020.1;CM025020.1;CM025020.1;CM025020.1;CM025020.1;CM025020.1	11407251;11407931;11408302;11408561;11408998;11410673;11410959;11411178;11411619	11407675;11408169;11408471;11408778;11409162;11410771;11411098;11411310;11412163	+;+;+;+;+;+;+;+;+	2134	0	0	0	0	2	0	0	1	0	2	0	1	0	0	0	0	0	1	0	1	1	0	1	0	0	0
G4P62_014218	CM025020.1;CM025020.1;CM025020.1;CM025020.1	11415071;11417912;11418767;11418910	11415300;11417997;11418827;11419627	+;+;+;+	1095	0	0	0	0	0	0	0	0	0	0	0	0	0	0	0	1	0	0	0	0	1	0	0	0	0	0
G4P62_014222	CM025020.1;CM025020.1	11431571;11436759	11433384;11436989	-;-	2045	60	30	33	55.50	24.50	23	44	43.50	16	12	8.50	20.50	14.50	56.50	29	25	22	43	39	21.50	22	29.50	14	24	8	13.50
G4P62_014223	CM025020.1;CM025020.1;CM025020.1;CM025020.1;CM025020.1;CM025020.1;CM025020.1;CM025020.1;CM025020.1;CM025020.1;CM025020.1;CM025020.1;CM025020.1	11443118;11443946;11444155;11444294;11444446;11444627;11444905;11446322;11446495;11446672;11447002;11447523;11448249	11443659;11444083;11444206;11444376;11444495;11444696;11445002;11446382;11446592;11446828;11447080;11447560;11448460	-;-;-;-;-;-;-;-;-;-;-;-;-	1678	0	0	2	0	0	0	0	0	0	0	1	0	0	0	0	0	1	0	0	0	0	0	0	0	0	0
G4P62_014224	CM025020.1;CM025020.1;CM025020.1;CM025020.1;CM025020.1;CM025020.1;CM025020.1;CM025020.1;CM025020.1;CM025020.1;CM025020.1;CM025020.1;CM025020.1;CM025020.1;CM025020.1;CM025020.1;CM025020.1;CM025020.1;CM025020.1;CM025020.1;CM025020.1;CM025020.1;CM025020.1;CM025020.1;CM025020.1;CM025020.1;CM025020.1;CM025020.1;CM025020.1;CM025020.1;CM025020.1;CM025020.1;CM025020.1;CM025020.1;CM025020.1;CM025020.1;CM025020.1;CM025020.1;CM025020.1;CM025020.1;CM025020.1;CM025020.1;CM025020.1;CM025020.1;CM025020.1;CM025020.1;CM025020.1;CM025020.1;CM025020.1;CM025020.1;CM025020.1	11449223;11449224;11449458;11449632;11450383;11450383;11450383;11451048;11451048;11451048;11451048;11451703;11451703;11451703;11451703;11451893;11451893;11451893;11451893;11452223;11452223;11452223;11452223;11454697;11454697;11454697;11454700;11456835;11456835;11456835;11456835;11457067;11457067;11457067;11457067;11457566;11457566;11457566;11457566;11458534;11458534;11458534;11458534;11458681;11458681;11458681;11458681;11461732;11461732;11461732;11461732	11449445;11449445;11449620;11450600;11450600;11450600;11450600;11451187;11451187;11451187;11451187;11451805;11451805;11451805;11451805;11452067;11452067;11452067;11452067;11454511;11454511;11454511;11454511;11455697;11455697;11455697;11455697;11456943;11456943;11456943;11456943;11457203;11457203;11457203;11457203;11458327;11458327;11458327;11458327;11458586;11458586;11458586;11458586;11458747;11458747;11458747;11458747;11463240;11463240;11463240;11463240	+;+;+;+;+;+;+;+;+;+;+;+;+;+;+;+;+;+;+;+;+;+;+;+;+;+;+;+;+;+;+;+;+;+;+;+;+;+;+;+;+;+;+;+;+;+;+;+;+;+;+	7700	9	2	4	3	6	1	8	3	2	1	7	5	4	4	0	2	7	13	10	7	8	5	4	12	5	6
G4P62_014225	CM025020.1;CM025020.1;CM025020.1;CM025020.1;CM025020.1;CM025020.1;CM025020.1;CM025020.1;CM025020.1;CM025020.1;CM025020.1;CM025020.1;CM025020.1;CM025020.1;CM025020.1;CM025020.1;CM025020.1;CM025020.1;CM025020.1;CM025020.1;CM025020.1;CM025020.1;CM025020.1;CM025020.1;CM025020.1;CM025020.1;CM025020.1;CM025020.1;CM025020.1;CM025020.1	11464464;11467353;11467531;11467701;11468032;11468161;11468304;11470809;11471018;11471944;11472442;11472693;11473108;11473318;11473710;11473937;11474197;11474390;11474648;11474891;11475126;11475265;11476248;11476546;11476862;11477114;11477282;11477462;11482130;11484114	11465064;11467440;11467604;11467805;11468080;11468216;11468391;11470933;11471122;11472092;11472590;11472871;11473176;11473524;11473856;11474125;11474314;11474451;11474757;11474992;11475186;11475336;11476352;11476762;11477021;11477193;11477321;11477547;11484077;11484661	+;+;+;+;+;+;+;+;+;+;+;+;+;+;+;+;+;+;+;+;+;+;+;+;+;+;+;+;+;+	6089	848	176	300	315.50	43.50	249	521	526.50	229	130	1	88	226	1135	466	378.50	381	822	821	344.50	370	563	222	490.50	90	179
G4P62_014226	CM025020.1;CM025020.1;CM025020.1;CM025020.1;CM025020.1;CM025020.1;CM025020.1;CM025020.1;CM025020.1;CM025020.1;CM025020.1;CM025020.1;CM025020.1;CM025020.1;CM025020.1;CM025020.1;CM025020.1;CM025020.1;CM025020.1;CM025020.1;CM025020.1;CM025020.1;CM025020.1;CM025020.1;CM025020.1;CM025020.1;CM025020.1;CM025020.1;CM025020.1;CM025020.1;CM025020.1;CM025020.1;CM025020.1;CM025020.1;CM025020.1;CM025020.1;CM025020.1;CM025020.1;CM025020.1;CM025020.1;CM025020.1;CM025020.1;CM025020.1;CM025020.1;CM025020.1;CM025020.1;CM025020.1;CM025020.1;CM025020.1;CM025020.1;CM025020.1;CM025020.1;CM025020.1;CM025020.1;CM025020.1;CM025020.1;CM025020.1;CM025020.1;CM025020.1;CM025020.1;CM025020.1;CM025020.1;CM025020.1;CM025020.1;CM025020.1;CM025020.1;CM025020.1;CM025020.1;CM025020.1;CM025020.1;CM025020.1;CM025020.1	11494492;11494492;11494492;11501108;11501108;11501108;11501383;11501383;11501383;11503582;11503582;11503582;11503901;11503901;11503901;11504287;11504287;11504287;11504602;11504602;11504602;11504788;11504788;11504788;11504987;11504987;11504987;11505249;11505249;11505249;11505524;11505524;11505524;11506324;11506324;11506324;11506521;11506521;11506521;11506801;11506801;11506801;11507607;11507607;11507607;11508832;11508832;11508832;11509179;11509179;11509179;11509346;11509346;11509346;11509740;11509740;11509740;11510057;11510057;11510057;11510306;11510306;11510306;11513825;11513825;11513850;11514210;11514210;11514525;11514525;11514764;11514764	11494693;11494693;11494693;11501305;11501305;11501305;11503507;11503507;11503507;11503752;11503752;11503752;11504021;11504021;11504021;11504380;11504380;11504380;11504688;11504688;11504688;11504901;11504901;11504901;11505085;11505085;11505085;11505400;11505400;11505400;11505662;11505662;11505662;11506446;11506446;11506446;11506718;11506718;11506718;11507471;11507471;11507471;11508050;11508050;11508050;11509081;11509081;11509081;11509268;11509268;11509268;11509636;11509636;11509636;11509910;11509910;11509910;11510234;11510234;11510234;11510422;11510422;11510422;11514109;11514109;11513946;11514442;11514442;11514568;11514586;11516146;11516146	+;+;+;+;+;+;+;+;+;+;+;+;+;+;+;+;+;+;+;+;+;+;+;+;+;+;+;+;+;+;+;+;+;+;+;+;+;+;+;+;+;+;+;+;+;+;+;+;+;+;+;+;+;+;+;+;+;+;+;+;+;+;+;+;+;+;+;+;+;+;+;+	7998	1	0	1	2	1	0	1	1	3	0	1	2	1	0	0	0	0	0	2	0	0	0	0	1	2	0
G4P62_014227	CM025020.1;CM025020.1	11517572;11518104	11517998;11518171	-;-	495	0	0	0	0	0	0	0	0	0	0	0	0	0	0	0	0	0	0	0	0	0	0	0	0	0	0
G4P62_014228	CM025020.1;CM025020.1;CM025020.1;CM025020.1;CM025020.1;CM025020.1;CM025020.1;CM025020.1;CM025020.1;CM025020.1;CM025020.1;CM025020.1	11521331;11521331;11521986;11521986;11522232;11522232;11522938;11522938;11523528;11523528;11525720;11525720	11521860;11521860;11522135;11522135;11522849;11522849;11523424;11523424;11523702;11523705;11525798;11525806	-;-;-;-;-;-;-;-;-;-;-;-	2050	1	0	4	1	3	5	9	9	1	3	1	3	0	0	0	0	0	0	0	0	2	0	1	0	0	0
G4P62_014229	CM025020.1;CM025020.1;CM025020.1;CM025020.1;CM025020.1;CM025020.1;CM025020.1	11524654;11526351;11526605;11526810;11527110;11527674;11530348	11526237;11526526;11526731;11526934;11527243;11527803;11530976	-;-;-;-;-;-;-	2905	6	3	4	5	1	3	6	4	1	3	5	2	1	4	0	0	0	3	5	2	3	1	0	0	0	0
G4P62_014230	CM025020.1;CM025020.1;CM025020.1;CM025020.1;CM025020.1;CM025020.1	11533969;11534246;11534674;11535502;11535809;11536266	11534153;11534528;11535432;11535720;11535929;11537230	+;+;+;+;+;+	2532	0	1	0	0	0	0	0	0	0	0	0	0	0	0	0	0	0	0	0	0	0	0	0	0	0	0
G4P62_014231	CM025020.1;CM025020.1	11542254;11543128	11543041;11543227	-;-	888	0	0	0	0	0	0	0	0	0	0	0	0	0	0	0	0	0	0	0	0	0	0	0	0	0	0
G4P62_014232	CM025020.1;CM025020.1	11546323;11547494	11547388;11547623	-;-	1196	0	0	0	0	0	0	0	0	0	0	0	0	0	0	0	0	0	0	0	0	0	0	0	0	0	0
G4P62_014233	CM025020.1;CM025020.1;CM025020.1;CM025020.1;CM025020.1;CM025020.1;CM025020.1;CM025020.1;CM025020.1;CM025020.1;CM025020.1;CM025020.1;CM025020.1;CM025020.1;CM025020.1;CM025020.1;CM025020.1;CM025020.1;CM025020.1;CM025020.1;CM025020.1;CM025020.1;CM025020.1;CM025020.1;CM025020.1;CM025020.1;CM025020.1;CM025020.1;CM025020.1;CM025020.1;CM025020.1;CM025020.1;CM025020.1;CM025020.1;CM025020.1;CM025020.1;CM025020.1;CM025020.1;CM025020.1;CM025020.1;CM025020.1;CM025020.1;CM025020.1;CM025020.1;CM025020.1;CM025020.1;CM025020.1;CM025020.1;CM025020.1;CM025020.1;CM025020.1;CM025020.1;CM025020.1;CM025020.1;CM025020.1;CM025020.1;CM025020.1;CM025020.1;CM025020.1;CM025020.1;CM025020.1;CM025020.1;CM025020.1;CM025020.1;CM025020.1;CM025020.1;CM025020.1;CM025020.1;CM025020.1;CM025020.1;CM025020.1;CM025020.1;CM025020.1;CM025020.1;CM025020.1;CM025020.1;CM025020.1;CM025020.1;CM025020.1;CM025020.1;CM025020.1;CM025020.1;CM025020.1;CM025020.1;CM025020.1;CM025020.1;CM025020.1;CM025020.1;CM025020.1;CM025020.1;CM025020.1;CM025020.1;CM025020.1;CM025020.1;CM025020.1;CM025020.1;CM025020.1;CM025020.1;CM025020.1;CM025020.1;CM025020.1;CM025020.1;CM025020.1;CM025020.1;CM025020.1;CM025020.1;CM025020.1;CM025020.1;CM025020.1;CM025020.1;CM025020.1;CM025020.1;CM025020.1;CM025020.1;CM025020.1;CM025020.1;CM025020.1;CM025020.1;CM025020.1;CM025020.1;CM025020.1;CM025020.1;CM025020.1;CM025020.1;CM025020.1;CM025020.1;CM025020.1;CM025020.1;CM025020.1;CM025020.1;CM025020.1;CM025020.1;CM025020.1;CM025020.1;CM025020.1;CM025020.1;CM025020.1;CM025020.1;CM025020.1;CM025020.1;CM025020.1;CM025020.1;CM025020.1;CM025020.1;CM025020.1;CM025020.1;CM025020.1;CM025020.1;CM025020.1;CM025020.1;CM025020.1;CM025020.1;CM025020.1;CM025020.1;CM025020.1;CM025020.1;CM025020.1;CM025020.1;CM025020.1;CM025020.1;CM025020.1;CM025020.1;CM025020.1;CM025020.1;CM025020.1;CM025020.1;CM025020.1;CM025020.1;CM025020.1;CM025020.1;CM025020.1;CM025020.1;CM025020.1;CM025020.1;CM025020.1;CM025020.1;CM025020.1;CM025020.1;CM025020.1;CM025020.1;CM025020.1;CM025020.1;CM025020.1;CM025020.1;CM025020.1;CM025020.1;CM025020.1;CM025020.1;CM025020.1;CM025020.1;CM025020.1;CM025020.1;CM025020.1;CM025020.1;CM025020.1;CM025020.1;CM025020.1;CM025020.1;CM025020.1;CM025020.1;CM025020.1;CM025020.1;CM025020.1;CM025020.1;CM025020.1;CM025020.1;CM025020.1;CM025020.1;CM025020.1;CM025020.1;CM025020.1;CM025020.1;CM025020.1;CM025020.1;CM025020.1;CM025020.1;CM025020.1;CM025020.1;CM025020.1;CM025020.1;CM025020.1;CM025020.1;CM025020.1;CM025020.1;CM025020.1;CM025020.1;CM025020.1;CM025020.1;CM025020.1;CM025020.1;CM025020.1;CM025020.1;CM025020.1;CM025020.1;CM025020.1;CM025020.1;CM025020.1;CM025020.1;CM025020.1;CM025020.1;CM025020.1;CM025020.1;CM025020.1;CM025020.1;CM025020.1;CM025020.1;CM025020.1;CM025020.1;CM025020.1;CM025020.1;CM025020.1;CM025020.1;CM025020.1;CM025020.1;CM025020.1;CM025020.1;CM025020.1;CM025020.1;CM025020.1;CM025020.1;CM025020.1;CM025020.1;CM025020.1;CM025020.1;CM025020.1;CM025020.1;CM025020.1;CM025020.1;CM025020.1;CM025020.1;CM025020.1;CM025020.1;CM025020.1;CM025020.1;CM025020.1;CM025020.1;CM025020.1;CM025020.1;CM025020.1;CM025020.1;CM025020.1;CM025020.1;CM025020.1;CM025020.1;CM025020.1;CM025020.1;CM025020.1;CM025020.1;CM025020.1;CM025020.1;CM025020.1;CM025020.1;CM025020.1;CM025020.1;CM025020.1;CM025020.1;CM025020.1;CM025020.1;CM025020.1;CM025020.1;CM025020.1;CM025020.1;CM025020.1;CM025020.1;CM025020.1;CM025020.1;CM025020.1;CM025020.1;CM025020.1;CM025020.1;CM025020.1;CM025020.1;CM025020.1;CM025020.1;CM025020.1	11552676;11552676;11552676;11553003;11553003;11553003;11553286;11553286;11553286;11553470;11553470;11553470;11553783;11553783;11553783;11554056;11554056;11554056;11554280;11554280;11554280;11554701;11554701;11554701;11554912;11554912;11554912;11555236;11555236;11555236;11555412;11555412;11555412;11555710;11555710;11555710;11555985;11555985;11555985;11556198;11556198;11556198;11557483;11557483;11557483;11557741;11557741;11557741;11557935;11557935;11557935;11558088;11558088;11558088;11558496;11558496;11558496;11558781;11558781;11558781;11560554;11560554;11560554;11560836;11560836;11560836;11561086;11561086;11561086;11561271;11561271;11561271;11561530;11561530;11561530;11561732;11561732;11561732;11562045;11562045;11562045;11562244;11562244;11562244;11562459;11562459;11562459;11562893;11562893;11562893;11563778;11563778;11563778;11564029;11564029;11564029;11564256;11564256;11564256;11564599;11564599;11564599;11564970;11564970;11564970;11565162;11565162;11565162;11565359;11565359;11565359;11565577;11565577;11565577;11565824;11565824;11565824;11566140;11566140;11566140;11566305;11566305;11566305;11566610;11566610;11566610;11566855;11566855;11566855;11567296;11567296;11567296;11567478;11567478;11567478;11567825;11567825;11567825;11568253;11568253;11568253;11568696;11568696;11568696;11569625;11569625;11569625;11570017;11570017;11570017;11570329;11570329;11570329;11570740;11570740;11570740;11571605;11571605;11571605;11571902;11571902;11571902;11573913;11573913;11573913;11574128;11574128;11574128;11574437;11575026;11575026;11575026;11575348;11575348;11575348;11575787;11575787;11575787;11576067;11576067;11576067;11576358;11576358;11576358;11576639;11576639;11576639;11576925;11576925;11576925;11577245;11577245;11577245;11577498;11577498;11577498;11577863;11577863;11577863;11578137;11578137;11578137;11578379;11578379;11578379;11579319;11579319;11579364;11580051;11580051;11580051;11580306;11580306;11580306;11580680;11580680;11580680;11581516;11581516;11581516;11581975;11581975;11581975;11582163;11582163;11582163;11582391;11582391;11582391;11582694;11582694;11582694;11583517;11583517;11583517;11583706;11583706;11583706;11584009;11584009;11584009;11584324;11584324;11584324;11585955;11585955;11585955;11586356;11586356;11586356;11586567;11586567;11586567;11586729;11586729;11586729;11586973;11586973;11586973;11587405;11587405;11587405;11587662;11587662;11587662;11587837;11587837;11587837;11588091;11588091;11588091;11592783;11592783;11593240;11593240;11593240;11593495;11593495;11593495;11594037;11594037;11594037;11594320;11594320;11594320;11594606;11594606;11594606;11594812;11594812;11594812;11595715;11595715;11595715;11595944;11595944;11595944;11596246;11596246;11596246;11596489;11596489;11596489;11598099;11598099;11598099;11601238;11601238;11601238;11601468;11601468;11601468;11604358;11604358;11604358	11552834;11552834;11552834;11553165;11553165;11553165;11553376;11553376;11553376;11553694;11553694;11553694;11553977;11553977;11553977;11554181;11554181;11554181;11554422;11554422;11554422;11554814;11554814;11554814;11555130;11555130;11555130;11555335;11555335;11555335;11555585;11555585;11555585;11555900;11555900;11555900;11556101;11556101;11556101;11556305;11556305;11556305;11557610;11557610;11557610;11557828;11557828;11557828;11558015;11558015;11558015;11558285;11558285;11558285;11558617;11558617;11558617;11558954;11558954;11558954;11560635;11560635;11560635;11560977;11560977;11560977;11561195;11561195;11561195;11561431;11561431;11561431;11561659;11561659;11561659;11561859;11561859;11561859;11562129;11562129;11562129;11562334;11562334;11562334;11562808;11562808;11562808;11563021;11563021;11563021;11563903;11563903;11563903;11564167;11564167;11564167;11564495;11564495;11564495;11564792;11564792;11564792;11565057;11565057;11565057;11565247;11565247;11565247;11565503;11565503;11565503;11565745;11565745;11565745;11566060;11566060;11566060;11566218;11566218;11566218;11566532;11566532;11566532;11566759;11566759;11566759;11567064;11567064;11567064;11567406;11567406;11567406;11567682;11567682;11567682;11567993;11567993;11567993;11568408;11568390;11568390;11568809;11568800;11568800;11569802;11569802;11569802;11570147;11570147;11570147;11570440;11570440;11570440;11570861;11570861;11570861;11571736;11571736;11571736;11572076;11572076;11572076;11574047;11574047;11574047;11574191;11574191;11574191;11574469;11575242;11575242;11575242;11575564;11575564;11575564;11575950;11575950;11575950;11576268;11576268;11576268;11576532;11576532;11576532;11576796;11576796;11576796;11577152;11577152;11577152;11577397;11577397;11577397;11577656;11577656;11577656;11578045;11578045;11578045;11578307;11578307;11578307;11578612;11578612;11578612;11579511;11579511;11579511;11580121;11580121;11580121;11580497;11580497;11580497;11580743;11580743;11580743;11581903;11581903;11581903;11582075;11582075;11582075;11582264;11582264;11582264;11582597;11582597;11582597;11582851;11582851;11582851;11583614;11583614;11583614;11583824;11583824;11583824;11584238;11584238;11584238;11584446;11584446;11584446;11586137;11586137;11586137;11586484;11586484;11586484;11586646;11586646;11586646;11586861;11586861;11586861;11587252;11587252;11587252;11587574;11587574;11587574;11587747;11587747;11587747;11587993;11587993;11587993;11588278;11588278;11588278;11592824;11592824;11593357;11593357;11593357;11593632;11593632;11593632;11594136;11594136;11594136;11594510;11594510;11594510;11594665;11594665;11594665;11594936;11594936;11594936;11595839;11595839;11595839;11596085;11596085;11596085;11596345;11596345;11596345;11596634;11596634;11596634;11598228;11598228;11598228;11601341;11601341;11601341;11601565;11601565;11601565;11604520;11604520;11604520	-;-;-;-;-;-;-;-;-;-;-;-;-;-;-;-;-;-;-;-;-;-;-;-;-;-;-;-;-;-;-;-;-;-;-;-;-;-;-;-;-;-;-;-;-;-;-;-;-;-;-;-;-;-;-;-;-;-;-;-;-;-;-;-;-;-;-;-;-;-;-;-;-;-;-;-;-;-;-;-;-;-;-;-;-;-;-;-;-;-;-;-;-;-;-;-;-;-;-;-;-;-;-;-;-;-;-;-;-;-;-;-;-;-;-;-;-;-;-;-;-;-;-;-;-;-;-;-;-;-;-;-;-;-;-;-;-;-;-;-;-;-;-;-;-;-;-;-;-;-;-;-;-;-;-;-;-;-;-;-;-;-;-;-;-;-;-;-;-;-;-;-;-;-;-;-;-;-;-;-;-;-;-;-;-;-;-;-;-;-;-;-;-;-;-;-;-;-;-;-;-;-;-;-;-;-;-;-;-;-;-;-;-;-;-;-;-;-;-;-;-;-;-;-;-;-;-;-;-;-;-;-;-;-;-;-;-;-;-;-;-;-;-;-;-;-;-;-;-;-;-;-;-;-;-;-;-;-;-;-;-;-;-;-;-;-;-;-;-;-;-;-;-;-;-;-;-;-;-;-;-;-;-;-;-;-;-;-;-;-;-;-;-;-;-;-;-;-;-;-;-;-;-;-;-;-;-;-;-;-;-;-;-;-;-	15747	78	20	34	58	63	47	51	68	42	29	42	26	16	30	19	18	22	42	53	44	73	46	10	25	39	4
G4P62_014234	CM025020.1;CM025020.1;CM025020.1;CM025020.1;CM025020.1;CM025020.1;CM025020.1;CM025020.1;CM025020.1;CM025020.1;CM025020.1;CM025020.1;CM025020.1;CM025020.1;CM025020.1;CM025020.1;CM025020.1;CM025020.1;CM025020.1;CM025020.1;CM025020.1;CM025020.1;CM025020.1;CM025020.1;CM025020.1;CM025020.1;CM025020.1;CM025020.1;CM025020.1;CM025020.1;CM025020.1;CM025020.1;CM025020.1;CM025020.1;CM025020.1;CM025020.1;CM025020.1;CM025020.1;CM025020.1;CM025020.1;CM025020.1;CM025020.1;CM025020.1;CM025020.1	11605109;11605109;11605802;11605802;11606022;11606022;11606185;11606185;11606339;11606339;11606612;11606612;11606866;11606866;11607181;11607181;11607492;11607492;11607685;11607685;11607917;11607917;11608999;11608999;11609461;11609470;11609786;11609786;11610016;11610016;11610268;11610268;11610484;11610484;11611510;11611510;11611856;11611856;11612149;11612149;11612313;11612313;11612524;11612524	11605251;11605251;11605929;11605929;11606087;11606087;11606278;11606278;11606467;11606467;11606738;11606738;11607015;11607015;11607348;11607348;11607563;11607563;11607783;11607783;11608013;11608013;11609115;11609115;11609669;11609669;11609935;11609935;11610177;11610177;11610387;11610387;11610621;11610621;11611683;11611683;11612066;11612066;11612233;11612233;11612442;11612442;11613246;11613246	+;+;+;+;+;+;+;+;+;+;+;+;+;+;+;+;+;+;+;+;+;+;+;+;+;+;+;+;+;+;+;+;+;+;+;+;+;+;+;+;+;+;+;+	3492	11	1	4	6	7	2	4	6	3	4	7	4	7	7	1	5	8	10	11	12	21	1	4	4	4	6
G4P62_014235	CM025020.1;CM025020.1;CM025020.1;CM025020.1;CM025020.1;CM025020.1;CM025020.1;CM025020.1	11613461;11613461;11617326;11617326;11617907;11617907;11620160;11620160	11615871;11615871;11617414;11617414;11618064;11618067;11620427;11620426	-;-;-;-;-;-;-;-	2929	0	0	1.50	0	0	0	0	0	1	2	0	0	3	1	2	2	1	1	4	4	7	4	1	7	4	0
G4P62_014236	CM025020.1;CM025020.1;CM025020.1;CM025020.1;CM025020.1;CM025020.1;CM025020.1;CM025020.1;CM025020.1;CM025020.1;CM025020.1;CM025020.1;CM025020.1;CM025020.1	11629246;11630996;11631823;11632041;11632257;11632425;11632692;11633963;11634123;11634369;11634568;11634718;11634899;11635384	11630888;11631157;11631924;11632175;11632349;11632479;11632822;11634019;11634230;11634428;11634641;11634802;11635007;11635509	-;-;-;-;-;-;-;-;-;-;-;-;-;-	2940	4.50	7.50	4.50	5	2	4.50	9.83	2.50	3.50	0.50	1	2	3	4	4	3.50	2	2	2.50	4	3.50	3.50	2	2	3	1.50
G4P62_014237	CM025020.1;CM025020.1;CM025020.1;CM025020.1;CM025020.1;CM025020.1;CM025020.1;CM025020.1;CM025020.1	11636525;11654482;11654638;11655132;11660117;11660504;11661230;11661407;11661658	11636709;11654546;11654661;11655176;11660159;11660596;11661317;11661447;11661934	+;+;+;+;+;+;+;+;+	861	2	0	6	0	2	0	4	2	1	2	1	0	3	0	1	1	0	0	5	3	5	0	0	0	1	0
G4P62_014238	CM025020.1;CM025020.1	11646698;11651176	11648804;11651699	-;-	2631	0	1	0	0	0	0	0	0	0	0	0	0	0	0	0	0	0	0	0	1	0	0	0	0	1	0
G4P62_014239	CM025020.1;CM025020.1;CM025020.1;CM025020.1;CM025020.1;CM025020.1;CM025020.1;CM025020.1;CM025020.1;CM025020.1;CM025020.1;CM025020.1;CM025020.1;CM025020.1;CM025020.1;CM025020.1	11665843;11665843;11667634;11667634;11667932;11667932;11668048;11668048;11668220;11668220;11668861;11668861;11669229;11669229;11669583;11669583	11666117;11666117;11667697;11667697;11667965;11667965;11668137;11668137;11668498;11668498;11668946;11668958;11669512;11669512;11669936;11669936	+;+;+;+;+;+;+;+;+;+;+;+;+;+;+;+	1478	43	14	14	16	27	21	30	49	19	21	17	10	12	29	16	17	11	27	40	22	34	31	9	21	15	8
G4P62_014240	CM025020.1;CM025020.1;CM025020.1;CM025020.1;CM025020.1;CM025020.1;CM025020.1;CM025020.1;CM025020.1;CM025020.1;CM025020.1;CM025020.1;CM025020.1;CM025020.1;CM025020.1	11669937;11670355;11670616;11670876;11671556;11671834;11672028;11672268;11672473;11675178;11679097;11679253;11679882;11680267;11681399	11670282;11670456;11670680;11671061;11671707;11671926;11672102;11672397;11672625;11675338;11679153;11679416;11679927;11680888;11681578	-;-;-;-;-;-;-;-;-;-;-;-;-;-;-	2532	0	0	1	0	3	0	0	2	0	0	0	3	0	2	2	1	5	6	5	8	5	2	1	4	1	1
G4P62_014241	CM025020.1;CM025020.1;CM025020.1;CM025020.1;CM025020.1;CM025020.1;CM025020.1;CM025020.1;CM025020.1;CM025020.1;CM025020.1;CM025020.1;CM025020.1;CM025020.1;CM025020.1;CM025020.1;CM025020.1;CM025020.1;CM025020.1;CM025020.1;CM025020.1;CM025020.1;CM025020.1;CM025020.1;CM025020.1;CM025020.1;CM025020.1;CM025020.1;CM025020.1;CM025020.1;CM025020.1;CM025020.1;CM025020.1;CM025020.1;CM025020.1;CM025020.1;CM025020.1;CM025020.1;CM025020.1;CM025020.1;CM025020.1;CM025020.1	11684902;11684902;11684902;11688940;11688940;11688940;11698052;11698052;11698052;11698680;11698680;11698680;11702535;11702535;11704574;11704574;11704574;11708325;11708325;11708325;11713599;11713599;11713599;11714143;11714143;11714143;11715832;11715832;11715832;11716365;11716365;11716365;11716697;11716697;11716697;11730860;11730860;11730860;11732257;11732257;11732257;11732846	11686514;11686514;11686514;11689019;11689019;11689019;11698447;11698447;11698447;11698825;11698825;11698825;11702588;11702588;11704805;11704805;11704805;11708486;11708483;11708486;11713879;11713879;11713879;11714398;11714398;11714398;11715963;11715963;11715963;11716547;11716547;11716547;11716883;11716883;11716883;11731053;11731053;11731053;11733187;11733188;11732677;11733194	-;-;-;-;-;-;-;-;-;-;-;-;-;-;-;-;-;-;-;-;-;-;-;-;-;-;-;-;-;-;-;-;-;-;-;-;-;-;-;-;-;-	4854	1	0	0	1	0	1	0	0	0	0	0	0	0	4	0	2	2	4	0	7	1	4	3	1	1	0
G4P62_014242	CM025020.1	11692577	11695021	-	2445	0	0	0	0	0	0	0	0	0	0	0	0	0	0	0	0	0	0	0	0	0	1	0	0	0	0
G4P62_014243	CM025020.1;CM025020.1;CM025020.1	11745467;11745805;11746096	11745695;11745988;11746775	+;+;+	1093	0	0	0	0	0	0	0	1	0	0	0	0	0	0	0	0	0	0	0	0	0	0	0	0	0	0
G4P62_014244	CM025020.1;CM025020.1;CM025020.1;CM025020.1;CM025020.1	11757957;11757964;11758180;11758575;11758575	11758081;11758476;11758476;11759707;11759707	+;+;+;+;+	1653	0	0	0	0	0	0	0	0	0	0	0	0	0	0	0	0	0	0	0	0	0	0	0	0	0	0
G4P62_014245	CM025020.1;CM025020.1;CM025020.1;CM025020.1;CM025020.1;CM025020.1;CM025020.1;CM025020.1;CM025020.1	11760147;11764850;11767769;11781001;11782202;11785884;11803594;11811098;11834487	11760505;11764967;11767925;11781092;11782316;11785970;11803710;11811282;11834923	+;+;+;+;+;+;+;+;+	1667	0	0	2	0	2	2	3	0	0	0	0	0	0	2	0	0	0	3	0	2	2	0	0	0	0	0
G4P62_014246	CM025020.1;CM025020.1;CM025020.1;CM025020.1;CM025020.1;CM025020.1	11845768;11866186;11876026;11879376;11883001;11884920	11846323;11866811;11876455;11879565;11883185;11887336	+;+;+;+;+;+	4404	1	0	0.50	0	0	3	0.50	1	0	0.50	1	0	2	0	1	6.50	0.50	0	0.50	0	3	0	0	0	0.50	0
G4P62_014247	CM025020.1;CM025020.1;CM025020.1;CM025020.1;CM025020.1	11891826;11892553;11892827;11892984;11893154	11891917;11892741;11892908;11893079;11893207	-;-;-;-;-	513	0	0	0	0	0	0	0	0	0	0	0	0	0	0	0	0	0	0	0	0	0	0	0	0	0	0
G4P62_014248	CM025020.1;CM025020.1;CM025020.1;CM025020.1;CM025020.1;CM025020.1	11899923;11901104;11901586;11903505;11908195;11908621	11900960;11901224;11901792;11904224;11908492;11908802	-;-;-;-;-;-	2566	0	1	0	1	0	2	0	1	0	2	0	0	0	0	0	0	0	0	0	0	0	0	0	0	0	0
G4P62_014249	CM025020.1;CM025020.1;CM025020.1;CM025020.1;CM025020.1;CM025020.1	11912385;11915265;11915603;11916073;11916897;11917394	11913338;11915385;11915809;11916798;11917194;11917575	-;-;-;-;-;-	2488	0	0	0	0	0	0	0	0	0	0	0	0	0	0	0	0	0	0	0	0	0	0	0	0	0	0
G4P62_014250	CM025020.1;CM025020.1;CM025020.1;CM025020.1;CM025020.1;CM025020.1	11920782;11922561;11922889;11924190;11925017;11925522	11921999;11922681;11923092;11924915;11925314;11925706	-;-;-;-;-;-	2752	0	0	0	0	0	0	0	1	0	0	0	0	0	0	0	0	0	0	0	0	0	0	0	0	0	0
G4P62_014251	CM025020.1;CM025020.1;CM025020.1;CM025020.1;CM025020.1;CM025020.1	11926249;11929283;11929595;11930050;11930854;11931236	11928053;11929403;11929798;11930772;11931148;11931457	-;-;-;-;-;-	3370	0	0	0	1	0	0	0	1	0	0	0	0	0	0	0	0	0	0	0	0	0	0	0	0	0	0
G4P62_014252	CM025020.1;CM025020.1;CM025020.1;CM025020.1;CM025020.1;CM025020.1;CM025020.1;CM025020.1;CM025020.1;CM025020.1;CM025020.1;CM025020.1;CM025020.1;CM025020.1;CM025020.1	11959774;11959774;11961647;11961893;11961893;11963790;11963790;11964074;11964074;11964368;11964368;11964606;11964606;11965705;11965705	11960335;11961701;11961701;11962028;11962028;11963868;11963868;11964170;11964170;11964472;11964472;11964687;11964687;11965813;11965813	-;-;-;-;-;-;-;-;-;-;-;-;-;-;-	2536	4	1	3	2	5	1	1	2	3	1	0	1	9	3	2	2	6	15	23	16	17	5	1	4	10	4
G4P62_014253	CM025020.1;CM025020.1;CM025020.1;CM025020.1;CM025020.1;CM025020.1;CM025020.1;CM025020.1;CM025020.1;CM025020.1;CM025020.1;CM025020.1	11965934;11968693;11969935;11970142;11971304;11971617;11971864;11972230;11972910;11973118;11981723;11982692	11968458;11968786;11970064;11970296;11971431;11971705;11972006;11972339;11973025;11973304;11981971;11982994	-;-;-;-;-;-;-;-;-;-;-;-	4229	0	0	0	0	0	0	0	0	0	0	0	0	0	0	0	0	0	0	0	0	1	0	0	0	0	0
G4P62_014254	CM025020.1;CM025020.1;CM025020.1;CM025020.1;CM025020.1;CM025020.1;CM025020.1;CM025020.1;CM025020.1;CM025020.1;CM025020.1;CM025020.1;CM025020.1;CM025020.1;CM025020.1;CM025020.1;CM025020.1;CM025020.1;CM025020.1;CM025020.1;CM025020.1;CM025020.1;CM025020.1;CM025020.1;CM025020.1;CM025020.1	11989170;11989390;11989834;11989834;11990001;11990001;11991132;11991132;11999697;11999697;12000654;12000654;12002737;12002737;12003098;12003098;12003314;12003314;12003472;12003472;12003678;12003678;12003902;12003902;12004236;12004236	11989336;11989442;11989921;11989921;11990153;11990153;11991248;11991248;11999769;11999769;12000757;12000757;12002823;12002823;12003232;12003232;12003391;12003391;12003574;12003574;12003803;12003803;12004093;12004093;12004673;12004673	+;+;+;+;+;+;+;+;+;+;+;+;+;+;+;+;+;+;+;+;+;+;+;+;+;+	1914	0	0	1	2	3	4	1	2	2	1	2	0	0	0	0	2	0	1	6	2	2	2	1	0	2	0
G4P62_014255	CM025020.1;CM025020.1;CM025020.1;CM025020.1	12005234;12007109;12009001;12009222	12006666;12007262;12009092;12009452	-;-;-;-	1910	0	0	2	0	0	0	1	2	1	2	2	0	0	1	0	0	1	1	0	0	1	0	0	2	0	0
G4P62_019497	CM025020.1;CM025020.1;CM025020.1;CM025020.1;CM025020.1	12048652;12049020;12049201;12049470;12066538	12048949;12049070;12049263;12049553;12066701	+;+;+;+;+	660	29	64	62	91	88	75	63	65	83	73	161	106	7	3	3	5	6	3	9	13	14	8	38	32	17	30
G4P62_014256	CM025020.1;CM025020.1;CM025020.1;CM025020.1;CM025020.1;CM025020.1;CM025020.1;CM025020.1;CM025020.1;CM025020.1;CM025020.1;CM025020.1;CM025020.1;CM025020.1;CM025020.1;CM025020.1;CM025020.1;CM025020.1;CM025020.1;CM025020.1;CM025020.1;CM025020.1;CM025020.1;CM025020.1;CM025020.1;CM025020.1;CM025020.1;CM025020.1;CM025020.1;CM025020.1;CM025020.1;CM025020.1;CM025020.1;CM025020.1;CM025020.1;CM025020.1;CM025020.1;CM025020.1;CM025020.1;CM025020.1;CM025020.1;CM025020.1;CM025020.1;CM025020.1;CM025020.1;CM025020.1;CM025020.1;CM025020.1;CM025020.1;CM025020.1;CM025020.1;CM025020.1;CM025020.1;CM025020.1;CM025020.1;CM025020.1;CM025020.1;CM025020.1;CM025020.1;CM025020.1;CM025020.1	12077194;12077959;12077960;12077960;12077961;12077961;12077961;12077961;12077962;12078051;12078323;12078323;12078323;12078323;12078323;12078323;12078323;12078323;12078495;12078495;12078495;12078667;12078667;12078667;12078667;12078667;12078864;12078864;12078864;12078864;12078864;12078864;12078864;12078864;12079142;12079142;12079142;12079142;12079142;12079142;12079142;12079142;12079142;12079564;12079564;12079564;12079564;12079564;12079564;12079564;12079564;12079564;12079873;12079873;12079873;12079873;12079873;12079873;12079873;12079873;12079873	12077246;12078243;12078243;12078243;12078243;12078243;12078243;12078243;12078243;12078243;12078364;12078364;12078364;12078364;12078364;12078364;12078364;12078364;12078536;12078536;12078536;12078729;12078729;12078729;12078729;12078729;12078926;12078926;12078926;12078926;12078926;12078926;12078926;12078926;12079225;12079225;12079225;12079225;12079225;12079225;12079225;12079225;12079225;12079695;12079695;12079695;12079695;12079695;12079695;12079695;12079695;12079695;12080156;12080156;12080156;12080156;12080156;12080156;12080156;12080156;12080594	+;+;+;+;+;+;+;+;+;+;+;+;+;+;+;+;+;+;+;+;+;+;+;+;+;+;+;+;+;+;+;+;+;+;+;+;+;+;+;+;+;+;+;+;+;+;+;+;+;+;+;+;+;+;+;+;+;+;+;+;+	1486	31	52.50	43.50	60	76	43	64	46	66	58.50	144.50	102.50	2	1	5.50	0	3	6	12	19.50	7	1	30	28	9	17
G4P62_014257	CM025020.1;CM025020.1;CM025020.1;CM025020.1;CM025020.1;CM025020.1;CM025020.1;CM025020.1;CM025020.1;CM025020.1;CM025020.1;CM025020.1;CM025020.1;CM025020.1;CM025020.1;CM025020.1;CM025020.1;CM025020.1;CM025020.1;CM025020.1;CM025020.1;CM025020.1;CM025020.1;CM025020.1;CM025020.1;CM025020.1;CM025020.1;CM025020.1;CM025020.1;CM025020.1;CM025020.1;CM025020.1;CM025020.1;CM025020.1;CM025020.1;CM025020.1;CM025020.1;CM025020.1;CM025020.1;CM025020.1;CM025020.1;CM025020.1;CM025020.1;CM025020.1;CM025020.1;CM025020.1;CM025020.1;CM025020.1;CM025020.1;CM025020.1;CM025020.1;CM025020.1;CM025020.1;CM025020.1;CM025020.1;CM025020.1;CM025020.1;CM025020.1;CM025020.1;CM025020.1;CM025020.1;CM025020.1;CM025020.1;CM025020.1;CM025020.1;CM025020.1;CM025020.1;CM025020.1;CM025020.1;CM025020.1;CM025020.1;CM025020.1;CM025020.1;CM025020.1;CM025020.1;CM025020.1;CM025020.1;CM025020.1;CM025020.1;CM025020.1;CM025020.1;CM025020.1;CM025020.1;CM025020.1;CM025020.1;CM025020.1;CM025020.1;CM025020.1;CM025020.1;CM025020.1;CM025020.1;CM025020.1;CM025020.1;CM025020.1;CM025020.1;CM025020.1;CM025020.1;CM025020.1;CM025020.1;CM025020.1;CM025020.1;CM025020.1;CM025020.1;CM025020.1;CM025020.1;CM025020.1;CM025020.1;CM025020.1;CM025020.1;CM025020.1;CM025020.1;CM025020.1;CM025020.1;CM025020.1;CM025020.1;CM025020.1;CM025020.1;CM025020.1;CM025020.1;CM025020.1;CM025020.1;CM025020.1;CM025020.1;CM025020.1;CM025020.1;CM025020.1;CM025020.1;CM025020.1;CM025020.1;CM025020.1;CM025020.1;CM025020.1	12084257;12084258;12084258;12084258;12084258;12084258;12084258;12087257;12089121;12089121;12089121;12089121;12089121;12089121;12089121;12090363;12090363;12090363;12090363;12090363;12090363;12090363;12090363;12093027;12093027;12093027;12093027;12093027;12093027;12093027;12093027;12093626;12093626;12093626;12093626;12093626;12093626;12093626;12093626;12094650;12094650;12094650;12094650;12094650;12094650;12094650;12094650;12094842;12094842;12094842;12094842;12094842;12094842;12094842;12094842;12097148;12097148;12097148;12097148;12097148;12097148;12097148;12097148;12097362;12097362;12097362;12097362;12097362;12097362;12097362;12097362;12099170;12099170;12099170;12099170;12099170;12099170;12099170;12099170;12099447;12099447;12099447;12099447;12099447;12099465;12099465;12099465;12099700;12099700;12099700;12099700;12099700;12099700;12099700;12099700;12104116;12104116;12104116;12104116;12104116;12104116;12104116;12104116;12105223;12109642;12109642;12109642;12109642;12109642;12109642;12109642;12174098;12174098;12174098;12174098;12174098;12174098;12174098;12221075;12221075;12221075;12221075;12221075;12221075;12221075;12291032;12291032;12291032;12291032;12291032;12291032;12291032	12087400;12087400;12087400;12087400;12087400;12087400;12087400;12087400;12089301;12089301;12089301;12089301;12089301;12089301;12089301;12090620;12090620;12090620;12090620;12090620;12090620;12090620;12090620;12093198;12093198;12093198;12093198;12093198;12093198;12093198;12093198;12093795;12093795;12093795;12093795;12093795;12093795;12093795;12093795;12094727;12094727;12094727;12094727;12094727;12094727;12094727;12094727;12095014;12095014;12095014;12095014;12095014;12095014;12095014;12095014;12097235;12097235;12097232;12097235;12097235;12097235;12097232;12097235;12099030;12099030;12099030;12098997;12099030;12098997;12098997;12099030;12099323;12099323;12099323;12099323;12099323;12099323;12099323;12099323;12099612;12099612;12099612;12099612;12099612;12099612;12099612;12099612;12099901;12099901;12099901;12099901;12099901;12099901;12099901;12099901;12104218;12104218;12104218;12104218;12104218;12104218;12104218;12104218;12105680;12109776;12109776;12109776;12109776;12109776;12109776;12109776;12174145;12174145;12174145;12174145;12174145;12174145;12174145;12221523;12221523;12221523;12221523;12221523;12221523;12221523;12291105;12291105;12291105;12291105;12291105;12291105;12291105	-;-;-;-;-;-;-;-;-;-;-;-;-;-;-;-;-;-;-;-;-;-;-;-;-;-;-;-;-;-;-;-;-;-;-;-;-;-;-;-;-;-;-;-;-;-;-;-;-;-;-;-;-;-;-;-;-;-;-;-;-;-;-;-;-;-;-;-;-;-;-;-;-;-;-;-;-;-;-;-;-;-;-;-;-;-;-;-;-;-;-;-;-;-;-;-;-;-;-;-;-;-;-;-;-;-;-;-;-;-;-;-;-;-;-;-;-;-;-;-;-;-;-;-;-;-;-;-;-;-;-;-	7722	0	0	2	2	14	0	4	5	5	4	1	1	0	2	1	3	15	4	4	8	0	4	0	4	6	0
G4P62_014258	CM025020.1;CM025020.1;CM025020.1;CM025020.1;CM025020.1;CM025020.1;CM025020.1;CM025020.1	12403426;12406701;12406947;12407290;12407520;12408184;12408368;12408564	12403502;12406853;12407092;12407426;12407642;12408281;12408456;12408662	-;-;-;-;-;-;-;-	922	80	9	1	1	21	10	15	16	2	0	9	1	2	1	2	3	23	20	4	1	2	4	2	0	0	0
G4P62_014259	CM025020.1;CM025020.1;CM025020.1;CM025020.1;CM025020.1;CM025020.1;CM025020.1;CM025020.1	12410060;12410296;12411536;12411744;12411944;12412995;12413279;12413542	12410187;12410384;12411633;12411869;12412080;12413140;12413431;12413643	+;+;+;+;+;+;+;+	979	13	0	0	0	0	0	3	5	0	0	0	0	4	0	0	0	0	0	0	0	0	2	3	0	0	0
G4P62_014260	CM025020.1;CM025020.1;CM025020.1;CM025020.1;CM025020.1;CM025020.1;CM025020.1	12416971;12416971;12419394;12419394;12420943;12431087;12431087	12419217;12419217;12419872;12419872;12420990;12431268;12431268	-;-;-;-;-;-;-	2956	16	3	2	6	0	2	12	7	0	11	2	3	15	38	35	22.50	48	14	9	17	39	11	9	29	16	20
G4P62_014261	CM025020.1;CM025020.1;CM025020.1;CM025020.1;CM025020.1;CM025020.1;CM025020.1;CM025020.1	12436431;12437360;12437954;12438799;12439014;12439851;12440075;12447979	12437227;12437501;12438120;12438900;12439245;12439969;12440283;12448055	-;-;-;-;-;-;-;-	1845	0	1	0	0	0	0	0	0	0	0	0	2	0	0	0	0	1	0	3	2	4	1	1	0	4	0
G4P62_014262	CM025020.1;CM025020.1;CM025020.1;CM025020.1;CM025020.1;CM025020.1;CM025020.1;CM025020.1;CM025020.1;CM025020.1;CM025020.1;CM025020.1;CM025020.1;CM025020.1;CM025020.1;CM025020.1;CM025020.1;CM025020.1;CM025020.1;CM025020.1;CM025020.1	12455024;12455024;12456245;12456245;12457460;12457460;12458668;12460374;12460374;12460898;12460898;12492576;12492576;12522630;12522630;12607956;12607956;12647901;12647901;12672565;12672565	12455896;12455896;12456381;12456381;12457649;12457649;12458751;12460544;12460544;12461034;12461034;12492767;12492767;12522737;12522737;12608145;12608145;12648061;12648061;12673064;12673070	-;-;-;-;-;-;-;-;-;-;-;-;-;-;-;-;-;-;-;-;-	2749	0	0	0	1	0	1	2	1	0	0	0	0	0	1	0	0	0	0	0	0	1	0	0	0	0	0
G4P62_014263	CM025020.1;CM025020.1;CM025020.1;CM025020.1;CM025020.1;CM025020.1;CM025020.1;CM025020.1	12679972;12679972;12684138;12684138;12690081;12690081;12691423;12691423	12681395;12681395;12688094;12688094;12690139;12690142;12691533;12691533	-;-;-;-;-;-;-;-	5554	1	4	3	4	10	4	2	1	7	5	1	3	6	6	4	2	0	22	9	19	12	5	0	4	7	1
G4P62_014264	CM025020.1;CM025020.1;CM025020.1;CM025020.1	12699548;12703415;12703628;12709377	12701571;12703523;12704113;12709764	-;-;-;-	3007	8	0	0	3	1	0	0	0	4.50	0	1	0	3	1	0	3	2.50	3	7.50	4	11	7.50	0	0	1	0
G4P62_014265	CM025020.1;CM025020.1;CM025020.1;CM025020.1;CM025020.1;CM025020.1;CM025020.1;CM025020.1;CM025020.1;CM025020.1;CM025020.1;CM025020.1;CM025020.1;CM025020.1	12710485;12714143;12714784;12716343;12720833;12722716;12729158;12733593;12749689;12751596;12791156;12791909;12792921;12806730	12712209;12714244;12715047;12716444;12721078;12722920;12729316;12733694;12749772;12751670;12791624;12792032;12792976;12807029	-;-;-;-;-;-;-;-;-;-;-;-;-;-	4013	3	0	0	2	1	0	2	2	1	0	0	2	3	0	1	1	6	7	4	1	1	0	0	0	1	1
G4P62_014266	CM025020.1;CM025020.1;CM025020.1;CM025020.1;CM025020.1	12812065;12819710;12820937;12822238;12822819	12812868;12819940;12821023;12822441;12826027	+;+;+;+;+	4535	7	10	3	4	12	16	8	8	2	0	11	8	3	1	1	0	1	2	1	0	3	4	0	0	2	0
G4P62_014267	CM025020.1;CM025020.1;CM025020.1;CM025020.1;CM025020.1	12834009;12835806;12836016;12836189;12836914	12834739;12835946;12836118;12836276;12837037	-;-;-;-;-	1187	0	0	0	0	2	0	0	0	0	0	0	0	0	0	0	0	0	0	0	0	0	0	0	0	0	0
G4P62_014268	CM025020.1;CM025020.1;CM025020.1;CM025020.1;CM025020.1;CM025020.1;CM025020.1;CM025020.1;CM025020.1;CM025020.1;CM025020.1;CM025020.1;CM025020.1;CM025020.1;CM025020.1;CM025020.1;CM025020.1;CM025020.1;CM025020.1;CM025020.1;CM025020.1;CM025020.1;CM025020.1;CM025020.1;CM025020.1;CM025020.1;CM025020.1;CM025020.1;CM025020.1;CM025020.1;CM025020.1;CM025020.1;CM025020.1;CM025020.1;CM025020.1;CM025020.1;CM025020.1;CM025020.1;CM025020.1;CM025020.1;CM025020.1;CM025020.1;CM025020.1;CM025020.1;CM025020.1;CM025020.1;CM025020.1;CM025020.1;CM025020.1;CM025020.1;CM025020.1;CM025020.1;CM025020.1;CM025020.1;CM025020.1;CM025020.1;CM025020.1;CM025020.1;CM025020.1;CM025020.1;CM025020.1;CM025020.1;CM025020.1;CM025020.1;CM025020.1;CM025020.1;CM025020.1;CM025020.1;CM025020.1;CM025020.1;CM025020.1;CM025020.1;CM025020.1;CM025020.1;CM025020.1;CM025020.1;CM025020.1;CM025020.1;CM025020.1;CM025020.1;CM025020.1;CM025020.1;CM025020.1;CM025020.1;CM025020.1;CM025020.1;CM025020.1;CM025020.1;CM025020.1;CM025020.1;CM025020.1;CM025020.1;CM025020.1;CM025020.1;CM025020.1;CM025020.1;CM025020.1;CM025020.1;CM025020.1;CM025020.1;CM025020.1;CM025020.1;CM025020.1;CM025020.1;CM025020.1;CM025020.1;CM025020.1;CM025020.1;CM025020.1;CM025020.1;CM025020.1	12838408;12838408;12838408;12838409;12839140;12839140;12839140;12839140;12841904;12841904;12841904;12841904;12842476;12842476;12842476;12842476;12842711;12842711;12842711;12842711;12845056;12845056;12845056;12845056;12845235;12845235;12845238;12845763;12845763;12845763;12845763;12846007;12846007;12846007;12846007;12846221;12846221;12846221;12846221;12846395;12846395;12846395;12846395;12846582;12846582;12846582;12846582;12846866;12846866;12846866;12846866;12847072;12847072;12847072;12847072;12847328;12847328;12847328;12847328;12847542;12847542;12847542;12847542;12847878;12847878;12847878;12847878;12848223;12848223;12848223;12848226;12848403;12848403;12848403;12848403;12848819;12848819;12848819;12848819;12849346;12849346;12849346;12849346;12849585;12849585;12849585;12849585;12849907;12849907;12849907;12849907;12850127;12850127;12850127;12850127;12850374;12850374;12850374;12850374;12850662;12850662;12850662;12850662;12850872;12850872;12850872;12850872;12851023;12851023;12851023;12851023	12838495;12838495;12838495;12838495;12839375;12839375;12839375;12839375;12842086;12842086;12842086;12842086;12842596;12842596;12842596;12842596;12842901;12842901;12842901;12842901;12845136;12845136;12845136;12845136;12845312;12845312;12845312;12845919;12845919;12845919;12845919;12846078;12846078;12846078;12846078;12846315;12846315;12846315;12846315;12846501;12846501;12846501;12846501;12846774;12846774;12846774;12846774;12846964;12846964;12846964;12846964;12847200;12847200;12847200;12847200;12847465;12847465;12847465;12847465;12847720;12847720;12847720;12847720;12848133;12848133;12848133;12848133;12848330;12848330;12848330;12848330;12848573;12848573;12848573;12848573;12849028;12849028;12849028;12849028;12849503;12849503;12849503;12849503;12849750;12849750;12849750;12849750;12850028;12850028;12850028;12850028;12850268;12850268;12850268;12850268;12850510;12850510;12850510;12850510;12850779;12850779;12850779;12850779;12850942;12850942;12850942;12850942;12851318;12851318;12851318;12851318	+;+;+;+;+;+;+;+;+;+;+;+;+;+;+;+;+;+;+;+;+;+;+;+;+;+;+;+;+;+;+;+;+;+;+;+;+;+;+;+;+;+;+;+;+;+;+;+;+;+;+;+;+;+;+;+;+;+;+;+;+;+;+;+;+;+;+;+;+;+;+;+;+;+;+;+;+;+;+;+;+;+;+;+;+;+;+;+;+;+;+;+;+;+;+;+;+;+;+;+;+;+;+;+;+;+;+;+;+;+;+	4102	23	35	39	49.50	49	29	48.50	39.50	25	32	20.50	25.50	6	14	7.50	9.50	7.50	6	11.50	1.50	8.50	3	2.50	3.50	3	5
G4P62_014269	CM025020.1;CM025020.1;CM025020.1;CM025020.1;CM025020.1;CM025020.1;CM025020.1;CM025020.1;CM025020.1;CM025020.1;CM025020.1;CM025020.1;CM025020.1;CM025020.1;CM025020.1;CM025020.1;CM025020.1;CM025020.1	12853427;12853427;12856885;12856885;12857204;12857204;12859311;12859311;12860108;12860108;12860530;12860530;12861031;12861031;12861529;12861529;12865601;12865783	12855533;12855533;12857043;12857043;12857282;12857282;12859535;12859535;12860426;12860426;12860634;12860634;12861295;12861295;12861592;12861592;12865776;12865958	-;-;-;-;-;-;-;-;-;-;-;-;-;-;-;-;-;-	3675	2	5	4	4	7	9	12	9	8	9	10	5	9	16	5	5	6	11	5	12	21	4	3	5	3	1
G4P62_014270	CM025020.1;CM025020.1;CM025020.1;CM025020.1;CM025020.1;CM025020.1;CM025020.1;CM025020.1;CM025020.1;CM025020.1;CM025020.1	12869553;12871004;12871164;12871480;12871690;12873585;12874346;12874588;12875007;12875276;12876921	12869862;12871091;12871283;12871602;12871723;12873706;12874408;12874758;12875044;12875363;12878232	+;+;+;+;+;+;+;+;+;+;+	2469	2	1	0	0	0	0	0	0	0	1	0	0	1	2	0	0	0	1	0	1	1	0	0	1	2	0
G4P62_014271	CM025020.1;CM025020.1;CM025020.1;CM025020.1;CM025020.1;CM025020.1;CM025020.1;CM025020.1	12879387;12880640;12882469;12882953;12883232;12883820;12884219;12884577	12879490;12882343;12882691;12883145;12883398;12884093;12884433;12885136	+;+;+;+;+;+;+;+	3440	0	0	0	0	3	3	6	4	1	1	4	1	0	1	0	0	0	0	0	0	1	0	0	0	1	0
G4P62_014272	CM025020.1;CM025020.1;CM025020.1;CM025020.1;CM025020.1;CM025020.1;CM025020.1;CM025020.1;CM025020.1;CM025020.1	12885348;12885896;12886248;12887737;12888037;12888376;12889398;12889705;12889880;12892185	12885715;12886058;12886516;12887901;12888216;12888560;12889620;12889800;12890231;12892464	-;-;-;-;-;-;-;-;-;-	2281	1	0	1	0	1	2	1	1	0	4	0	0	1	2	1	0	0	3	4	1	2	3	0	2	0	0
G4P62_014273	CM025020.1;CM025020.1;CM025020.1;CM025020.1;CM025020.1;CM025020.1;CM025020.1;CM025020.1;CM025020.1;CM025020.1;CM025020.1	12936973;12937817;12938431;12939665;12939863;12940221;12940420;12940643;12940931;12945532;12945919	12937382;12938344;12938556;12939770;12939907;12940344;12940523;12940739;12941080;12945706;12948760	+;+;+;+;+;+;+;+;+;+;+	4707	9	2	2	5	0	1	4	6	6	0	0	2	4	15	2	2	5	13	9	3	0	6	6	9	1	3
G4P62_014274	CM025020.1;CM025020.1;CM025020.1;CM025020.1;CM025020.1;CM025020.1;CM025020.1;CM025020.1;CM025020.1	12950863;12953152;12955936;12959355;12965496;12986062;13005848;13024012;13067565	12952288;12953291;12956334;12959435;12965726;12986334;13005907;13024089;13068337	-;-;-;-;-;-;-;-;-	3461	29	28	17	5	28	30	15	4	25	9	15	9	17	68	16	41	25	28	19	26	9	54	23	68	23	33
G4P62_014275	CM025020.1;CM025020.1;CM025020.1;CM025020.1	13113835;13114262;13114526;13114744	13114125;13114405;13114657;13114931	+;+;+;+	755	0	0	0	0	0	0	0	0	0	1	0	0	0	0	0	0	0	0	0	0	0	0	0	0	0	0
G4P62_019668	CM025020.1;CM025020.1;CM025020.1;CM025020.1	13143927;13144151;13144431;13144663	13144059;13144276;13144568;13144823	+;+;+;+	558	2	1	0	0	6	13	12	2	11	21	19	26	0	0	0	0	1	0	0	2	3	0	1	3	0	1
G4P62_019669	CM025020.1;CM025020.1;CM025020.1;CM025020.1;CM025020.1;CM025020.1;CM025020.1	13166946;13167148;13167428;13167676;13186527;13186821;13187030	13167056;13167273;13167581;13167810;13186661;13186955;13187181	+;+;+;+;+;+;+	948	5	3	1	3	19	44	22	11	32	60	55	98	1	3	4	6	5	4	7	8	3	2	3	12	3	12
G4P62_019791	CM025020.1;CM025020.1;CM025020.1;CM025020.1	13193810;13211782;13212082;13212291	13193981;13211922;13212216;13212615	+;+;+;+	773	13.50	10	19.50	16	16.50	29.50	18	13	21.50	32.50	32.50	47.50	8	14	9	11.50	11	5.50	6	5.50	5.50	3.50	4.50	7	6	7
G4P62_019792	CM025020.1;CM025020.1;CM025020.1;CM025020.1	13195729;13195952;13196198;13196422	13195851;13196077;13196332;13196943	+;+;+;+	906	68	116	111.50	118	218.50	172	218.50	121.50	301.50	269	426	369.50	12.50	13.50	16	12.50	17.50	28.50	33.50	32	31.50	18	65.50	78.50	33	51
G4P62_019793	CM025020.1;CM025020.1;CM025020.1;CM025020.1	13198667;13198991;13199277;13199508	13198899;13199116;13199414;13199801	+;+;+;+	791	4	3	0	3	7	19	6	3	12	13	6	30	0	0	0	0	1	1	1	1	0	1	2	10	2	1
G4P62_019794	CM025020.1;CM025020.1;CM025020.1;CM025020.1;CM025020.1;CM025020.1;CM025020.1;CM025020.1	13223520;13223520;13223856;13223856;13224150;13224217;13224359;13224359	13223759;13223759;13223990;13223990;13224284;13224284;13224526;13224529	+;+;+;+;+;+;+;+	681	4	0	5	2	2	9	8	6	17	20	21	37	0	0	0	3	5	1	0	2	0	2	1	2	1	4
G4P62_019795	CM025020.1;CM025020.1;CM025020.1;CM025020.1	13228977;13229216;13229460;13229684	13229114;13229341;13229594;13230075	+;+;+;+	791	53	102.50	104.50	103.50	163.50	150.50	170.50	90.50	214	219.50	314	250	8	5	8.50	7	8.50	16.50	17.50	23	17.50	14	43.50	53.50	24	33.50
G4P62_019796	CM025020.1;CM025020.1;CM025020.1;CM025020.1	13243866;13244190;13244407;13244630	13244080;13244324;13244541;13245320	+;+;+;+	1176	0	0	0	0	0	0	0	0	0	0	0	0	70	48	80	45	31	222	219	245	268	169	80	170	280	51
G4P62_014276	CM025020.1;CM025020.1;CM025020.1;CM025020.1;CM025020.1;CM025020.1;CM025020.1;CM025020.1;CM025020.1;CM025020.1;CM025020.1;CM025020.1;CM025020.1;CM025020.1;CM025020.1;CM025020.1;CM025020.1;CM025020.1;CM025020.1;CM025020.1;CM025020.1;CM025020.1	13263512;13263512;13264405;13264405;13264614;13264614;13265221;13265221;13265553;13265553;13265790;13265790;13265984;13265984;13266262;13266262;13266563;13266563;13267136;13267136;13268111;13268111	13264326;13264326;13264488;13264488;13264779;13264779;13265421;13265421;13265709;13265709;13265887;13265887;13266158;13266098;13266362;13266362;13266690;13266690;13267313;13267313;13268543;13268543	-;-;-;-;-;-;-;-;-;-;-;-;-;-;-;-;-;-;-;-;-;-	2536	3	3	7	4	8	3	2	3	6	3	2	1	0	3	0	1	3	6	4	2	6	1	1	0	4	1
G4P62_014277	CM025020.1;CM025020.1;CM025020.1;CM025020.1;CM025020.1;CM025020.1;CM025020.1;CM025020.1;CM025020.1;CM025020.1;CM025020.1;CM025020.1;CM025020.1;CM025020.1;CM025020.1;CM025020.1;CM025020.1;CM025020.1;CM025020.1;CM025020.1;CM025020.1;CM025020.1;CM025020.1;CM025020.1	13275793;13275793;13304686;13304686;13306314;13306314;13307092;13307095;13307487;13307487;13309906;13309906;13313252;13313252;13318006;13318006;13318232;13318232;13318374;13318374;13318776;13318776;13319209;13319209	13276091;13276091;13304850;13304850;13306478;13306478;13307307;13307307;13307715;13307715;13310135;13310135;13313405;13313405;13318061;13318061;13318293;13318293;13318514;13318514;13318852;13318852;13320154;13320154	+;+;+;+;+;+;+;+;+;+;+;+;+;+;+;+;+;+;+;+;+;+;+;+	2740	328	416.67	615.17	575.17	518.50	452	529.50	396.50	411.50	479.50	344.33	329.50	199	332.50	288	311.50	285.50	225.50	215	234	263	148	342.50	384	244.50	275.50
G4P62_014278	CM025020.1;CM025020.1;CM025020.1;CM025020.1;CM025020.1;CM025020.1;CM025020.1;CM025020.1;CM025020.1;CM025020.1;CM025020.1;CM025020.1;CM025020.1;CM025020.1;CM025020.1;CM025020.1;CM025020.1;CM025020.1;CM025020.1;CM025020.1;CM025020.1;CM025020.1;CM025020.1;CM025020.1;CM025020.1;CM025020.1;CM025020.1;CM025020.1;CM025020.1;CM025020.1;CM025020.1;CM025020.1;CM025020.1;CM025020.1;CM025020.1;CM025020.1;CM025020.1;CM025020.1;CM025020.1;CM025020.1;CM025020.1;CM025020.1;CM025020.1;CM025020.1;CM025020.1;CM025020.1;CM025020.1;CM025020.1;CM025020.1;CM025020.1;CM025020.1;CM025020.1;CM025020.1;CM025020.1;CM025020.1;CM025020.1;CM025020.1;CM025020.1;CM025020.1;CM025020.1;CM025020.1;CM025020.1;CM025020.1;CM025020.1;CM025020.1;CM025020.1;CM025020.1;CM025020.1;CM025020.1;CM025020.1;CM025020.1;CM025020.1;CM025020.1;CM025020.1;CM025020.1;CM025020.1;CM025020.1;CM025020.1;CM025020.1;CM025020.1;CM025020.1;CM025020.1;CM025020.1;CM025020.1;CM025020.1;CM025020.1;CM025020.1;CM025020.1;CM025020.1;CM025020.1;CM025020.1;CM025020.1;CM025020.1;CM025020.1;CM025020.1;CM025020.1;CM025020.1;CM025020.1;CM025020.1;CM025020.1;CM025020.1;CM025020.1;CM025020.1;CM025020.1;CM025020.1;CM025020.1;CM025020.1;CM025020.1;CM025020.1;CM025020.1;CM025020.1;CM025020.1;CM025020.1;CM025020.1;CM025020.1;CM025020.1;CM025020.1;CM025020.1;CM025020.1;CM025020.1;CM025020.1;CM025020.1;CM025020.1;CM025020.1;CM025020.1;CM025020.1;CM025020.1;CM025020.1;CM025020.1;CM025020.1;CM025020.1;CM025020.1;CM025020.1;CM025020.1;CM025020.1;CM025020.1;CM025020.1;CM025020.1;CM025020.1;CM025020.1;CM025020.1;CM025020.1;CM025020.1;CM025020.1;CM025020.1;CM025020.1;CM025020.1;CM025020.1;CM025020.1;CM025020.1;CM025020.1;CM025020.1;CM025020.1;CM025020.1;CM025020.1;CM025020.1;CM025020.1;CM025020.1;CM025020.1;CM025020.1;CM025020.1;CM025020.1;CM025020.1;CM025020.1;CM025020.1;CM025020.1;CM025020.1;CM025020.1;CM025020.1;CM025020.1;CM025020.1;CM025020.1;CM025020.1;CM025020.1;CM025020.1;CM025020.1	13320163;13320163;13320163;13320163;13320769;13320769;13320769;13320769;13320964;13320964;13320964;13320964;13321662;13321662;13321662;13321662;13321897;13321897;13321897;13321897;13322072;13322072;13322072;13322072;13322267;13322267;13322267;13322267;13322681;13322681;13322681;13322681;13323583;13323583;13323583;13323583;13323721;13323721;13323721;13323721;13325462;13325462;13325462;13325462;13326091;13326091;13326091;13326091;13326435;13326435;13326435;13326435;13326729;13326729;13326729;13326744;13327325;13327325;13327325;13327325;13327560;13327560;13327560;13327560;13327745;13327745;13327745;13327745;13328068;13328068;13328068;13328068;13328247;13328247;13328247;13328247;13328364;13328364;13328364;13328364;13328485;13328485;13328485;13328485;13328658;13328658;13328658;13328658;13328772;13328772;13328772;13328772;13329014;13329014;13329014;13329014;13329511;13329511;13329511;13329511;13329671;13329671;13329671;13329671;13329808;13329808;13329808;13329808;13331113;13331113;13331113;13331113;13333104;13333104;13333104;13333104;13333554;13333554;13333554;13333554;13333929;13333929;13333929;13333929;13334102;13334102;13334102;13334102;13334339;13334339;13334339;13334339;13334672;13334672;13334672;13334672;13334821;13334821;13334821;13334821;13335117;13335117;13335117;13335117;13336603;13336603;13336603;13336603;13336781;13336781;13336781;13336781;13337097;13337097;13337097;13337097;13337213;13337213;13337213;13337213;13337400;13337400;13337400;13337400;13337610;13337610;13337610;13337610;13337867;13337867;13337867;13337867;13338366;13338366;13338366;13338366	13320642;13320642;13320642;13320642;13320825;13320825;13320825;13320825;13321036;13321036;13321036;13321036;13321720;13321720;13321720;13321720;13321993;13321993;13321993;13321993;13322166;13322166;13322166;13322166;13322439;13322439;13322439;13322439;13322809;13322809;13322809;13322809;13323634;13323634;13323634;13323634;13323993;13323993;13323993;13323993;13325763;13325763;13325763;13325763;13326250;13326250;13326250;13326250;13326581;13326581;13326581;13326581;13326887;13326887;13326887;13326887;13327480;13327480;13327480;13327480;13327621;13327621;13327621;13327621;13327910;13327910;13327910;13327910;13328119;13328119;13328119;13328119;13328290;13328290;13328290;13328290;13328409;13328409;13328409;13328409;13328555;13328555;13328555;13328555;13328697;13328697;13328697;13328694;13328899;13328899;13328896;13328899;13329402;13329402;13329402;13329402;13329590;13329590;13329590;13329590;13329716;13329716;13329716;13329716;13329871;13329871;13329871;13329871;13331244;13331244;13331244;13331244;13333190;13333190;13333190;13333190;13333693;13333693;13333693;13333693;13333989;13333989;13333989;13333989;13334200;13334200;13334200;13334200;13334384;13334384;13334384;13334384;13334724;13334724;13334724;13334724;13334963;13334963;13334963;13334963;13335151;13335151;13335151;13335151;13336697;13336697;13336697;13336697;13336866;13336866;13336866;13336866;13337121;13337121;13337121;13337121;13337317;13337317;13337317;13337317;13337528;13337528;13337528;13337528;13337750;13337750;13337750;13337750;13337943;13337943;13337943;13337943;13338570;13338573;13338574;13338575	-;-;-;-;-;-;-;-;-;-;-;-;-;-;-;-;-;-;-;-;-;-;-;-;-;-;-;-;-;-;-;-;-;-;-;-;-;-;-;-;-;-;-;-;-;-;-;-;-;-;-;-;-;-;-;-;-;-;-;-;-;-;-;-;-;-;-;-;-;-;-;-;-;-;-;-;-;-;-;-;-;-;-;-;-;-;-;-;-;-;-;-;-;-;-;-;-;-;-;-;-;-;-;-;-;-;-;-;-;-;-;-;-;-;-;-;-;-;-;-;-;-;-;-;-;-;-;-;-;-;-;-;-;-;-;-;-;-;-;-;-;-;-;-;-;-;-;-;-;-;-;-;-;-;-;-;-;-;-;-;-;-;-;-;-;-;-;-;-;-;-;-;-;-;-;-	5264	10	11	18	10	21	17	16	10	9	12	7	13	0	0	0	0	0	1	0	3	3	3	1	2	0	0
G4P62_014279	CM025020.1;CM025020.1;CM025020.1;CM025020.1	13339576;13339576;13341189;13341429	13340979;13340979;13341500;13341507	-;-;-;-	1723	0	2	0	0	0	0	1	1	1	0	0	0	0	0	0	0	0	0	1	2	1	1	1	0	1	0
G4P62_014280	CM025020.1;CM025020.1;CM025020.1;CM025020.1	13342454;13343082;13343282;13346029	13342985;13343181;13343346;13349881	+;+;+;+	4550	69.50	145.16	136.58	124.33	142.58	90.50	123.83	99.83	75.33	96.08	73.08	85.00	61.67	97.25	103.00	87.92	103.83	55.42	63.08	46.42	65.25	31.08	56.50	72.25	56.50	55.58
G4P62_014281	CM025020.1;CM025020.1;CM025020.1;CM025020.1;CM025020.1;CM025020.1;CM025020.1;CM025020.1;CM025020.1;CM025020.1;CM025020.1;CM025020.1;CM025020.1;CM025020.1	13350009;13350324;13350809;13351132;13351411;13352070;13352247;13352366;13352542;13352699;13352968;13353203;13353378;13354070	13350187;13350448;13350922;13351328;13351469;13352157;13352287;13352456;13352610;13352884;13353079;13353295;13353415;13354241	-;-;-;-;-;-;-;-;-;-;-;-;-;-	1564	0	2	0	1	0	1	2	0	2	1	0	0	0	0	0	0	0	0	0	0	0	0	0	0	0	0
G4P62_014282	CM025020.1;CM025020.1;CM025020.1;CM025020.1;CM025020.1;CM025020.1;CM025020.1	13364931;13364945;13365504;13365504;13365789;13371683;13373317	13365412;13365412;13365705;13365705;13366379;13371838;13374065	+;+;+;+;+;+;+	2180	0	0	0	0	0	0	0	0	0	0	0	0	0	0	0	0	0	0	0	0	0	0	0	0	0	0
G4P62_014283	CM025020.1;CM025020.1;CM025020.1;CM025020.1;CM025020.1;CM025020.1;CM025020.1;CM025020.1;CM025020.1;CM025020.1;CM025020.1;CM025020.1;CM025020.1;CM025020.1;CM025020.1;CM025020.1;CM025020.1;CM025020.1;CM025020.1;CM025020.1;CM025020.1;CM025020.1;CM025020.1;CM025020.1;CM025020.1;CM025020.1;CM025020.1;CM025020.1;CM025020.1;CM025020.1;CM025020.1;CM025020.1;CM025020.1;CM025020.1;CM025020.1;CM025020.1;CM025020.1;CM025020.1;CM025020.1;CM025020.1;CM025020.1;CM025020.1;CM025020.1;CM025020.1;CM025020.1;CM025020.1;CM025020.1;CM025020.1;CM025020.1;CM025020.1;CM025020.1;CM025020.1;CM025020.1;CM025020.1;CM025020.1;CM025020.1;CM025020.1;CM025020.1;CM025020.1;CM025020.1;CM025020.1;CM025020.1;CM025020.1;CM025020.1;CM025020.1;CM025020.1;CM025020.1;CM025020.1;CM025020.1;CM025020.1;CM025020.1;CM025020.1;CM025020.1;CM025020.1;CM025020.1;CM025020.1;CM025020.1;CM025020.1;CM025020.1;CM025020.1;CM025020.1;CM025020.1;CM025020.1;CM025020.1;CM025020.1;CM025020.1;CM025020.1;CM025020.1;CM025020.1;CM025020.1;CM025020.1;CM025020.1;CM025020.1;CM025020.1;CM025020.1;CM025020.1;CM025020.1;CM025020.1;CM025020.1;CM025020.1;CM025020.1;CM025020.1;CM025020.1;CM025020.1;CM025020.1;CM025020.1;CM025020.1;CM025020.1;CM025020.1;CM025020.1;CM025020.1;CM025020.1;CM025020.1;CM025020.1;CM025020.1;CM025020.1;CM025020.1;CM025020.1;CM025020.1;CM025020.1;CM025020.1;CM025020.1;CM025020.1;CM025020.1;CM025020.1;CM025020.1;CM025020.1;CM025020.1;CM025020.1;CM025020.1;CM025020.1;CM025020.1;CM025020.1;CM025020.1;CM025020.1;CM025020.1	13415591;13415592;13415592;13415593;13415626;13415626;13432796;13432796;13432796;13432796;13432796;13432796;13433593;13433593;13433593;13433593;13433593;13433593;13445733;13445733;13445733;13445733;13445733;13445733;13447374;13447374;13447374;13447374;13447374;13447374;13447522;13447522;13447522;13447522;13447522;13447522;13452158;13452158;13452158;13452158;13452158;13452158;13452453;13452453;13452453;13452453;13452453;13452453;13452625;13452625;13452625;13452625;13452625;13452625;13453691;13453691;13453691;13453691;13453691;13453691;13456650;13456650;13456650;13456650;13456650;13456650;13456943;13456943;13456943;13456943;13456943;13456943;13457709;13457709;13457709;13459754;13459754;13459754;13460351;13460351;13460351;13460351;13460351;13460351;13462022;13462022;13462022;13462022;13464044;13464044;13464044;13464044;13464044;13464044;13464978;13464978;13464978;13464978;13464978;13464978;13465470;13465470;13465470;13465470;13465470;13465470;13465780;13465780;13465780;13465780;13465780;13465780;13466936;13466936;13466936;13466936;13466936;13466936;13467155;13467155;13467155;13467155;13467155;13467155;13467493;13467493;13467493;13467493;13467493;13467493;13467702;13467702;13467702;13467702;13467702;13467702	13415887;13415887;13415887;13415887;13415887;13415887;13432884;13432884;13432884;13432884;13432884;13432884;13433742;13433742;13433742;13433742;13433742;13433742;13445837;13445837;13445837;13445837;13445837;13445837;13447416;13447416;13447416;13447416;13447416;13447416;13447597;13447597;13447597;13447597;13447597;13447597;13452376;13452376;13452376;13452376;13452376;13452376;13452540;13452540;13452540;13452540;13452540;13452540;13452777;13452777;13452777;13452777;13452777;13452777;13453788;13453788;13453788;13453788;13453788;13453788;13456825;13456825;13456825;13456825;13456825;13456825;13457166;13457166;13457166;13457166;13457166;13457166;13457747;13457747;13457747;13459783;13459783;13459783;13460506;13460506;13460506;13460506;13460506;13460506;13463020;13463020;13463020;13463020;13464094;13464094;13464094;13464094;13464094;13464094;13465382;13465382;13465382;13465382;13465382;13465382;13465691;13465691;13465691;13465691;13465691;13465691;13465839;13465839;13465839;13465839;13465839;13465839;13467025;13467025;13467025;13467025;13467025;13467025;13467235;13467235;13467235;13467235;13467235;13467235;13467609;13467609;13467609;13467609;13467609;13467609;13469934;13469934;13469934;13469934;13469934;13469934	+;+;+;+;+;+;+;+;+;+;+;+;+;+;+;+;+;+;+;+;+;+;+;+;+;+;+;+;+;+;+;+;+;+;+;+;+;+;+;+;+;+;+;+;+;+;+;+;+;+;+;+;+;+;+;+;+;+;+;+;+;+;+;+;+;+;+;+;+;+;+;+;+;+;+;+;+;+;+;+;+;+;+;+;+;+;+;+;+;+;+;+;+;+;+;+;+;+;+;+;+;+;+;+;+;+;+;+;+;+;+;+;+;+;+;+;+;+;+;+;+;+;+;+;+;+;+;+;+;+;+;+;+;+;+;+	6201	0	0	0	2	2	0	0	2	0	0	1	0	0	1	0	3	0	0	3	1	2	0	3	2	0	0
G4P62_014284	CM025020.1;CM025020.1;CM025020.1;CM025020.1;CM025020.1;CM025020.1;CM025020.1;CM025020.1;CM025020.1;CM025020.1;CM025020.1;CM025020.1;CM025020.1;CM025020.1;CM025020.1;CM025020.1;CM025020.1;CM025020.1;CM025020.1;CM025020.1;CM025020.1;CM025020.1	13471438;13476064;13478189;13479021;13479439;13479917;13481061;13481379;13481720;13483330;13484394;13491869;13511194;13514718;13519730;13523886;13524330;13524833;13542149;13553387;13556958;13565763	13472770;13476232;13478301;13479207;13479554;13480151;13481131;13481528;13481878;13483447;13484569;13491996;13511344;13514847;13519869;13524070;13524432;13525036;13542244;13553562;13557090;13565909	-;-;-;-;-;-;-;-;-;-;-;-;-;-;-;-;-;-;-;-;-;-	4420	0	0	0	0	0	0	1	0	0	0	0	0	0	5	4	1	1	0	0	0	5	2	1	3	1	1
G4P62_014285	CM025020.1;CM025020.1;CM025020.1;CM025020.1;CM025020.1;CM025020.1;CM025020.1;CM025020.1;CM025020.1;CM025020.1;CM025020.1;CM025020.1;CM025020.1;CM025020.1;CM025020.1;CM025020.1;CM025020.1;CM025020.1;CM025020.1;CM025020.1;CM025020.1;CM025020.1;CM025020.1;CM025020.1;CM025020.1;CM025020.1;CM025020.1;CM025020.1;CM025020.1;CM025020.1;CM025020.1;CM025020.1;CM025020.1;CM025020.1;CM025020.1;CM025020.1;CM025020.1;CM025020.1;CM025020.1;CM025020.1;CM025020.1;CM025020.1;CM025020.1;CM025020.1;CM025020.1;CM025020.1;CM025020.1;CM025020.1;CM025020.1;CM025020.1;CM025020.1;CM025020.1;CM025020.1;CM025020.1;CM025020.1;CM025020.1;CM025020.1;CM025020.1;CM025020.1;CM025020.1;CM025020.1;CM025020.1;CM025020.1;CM025020.1;CM025020.1;CM025020.1;CM025020.1;CM025020.1;CM025020.1;CM025020.1;CM025020.1;CM025020.1;CM025020.1;CM025020.1;CM025020.1;CM025020.1;CM025020.1;CM025020.1;CM025020.1;CM025020.1;CM025020.1;CM025020.1;CM025020.1;CM025020.1;CM025020.1;CM025020.1;CM025020.1;CM025020.1;CM025020.1;CM025020.1;CM025020.1;CM025020.1;CM025020.1;CM025020.1;CM025020.1;CM025020.1;CM025020.1;CM025020.1;CM025020.1;CM025020.1;CM025020.1	13650210;13650210;13650210;13650210;13656918;13656918;13656918;13656918;13660228;13660228;13660228;13660273;13670546;13670546;13670546;13670546;13672347;13672347;13672347;13672347;13674592;13674592;13674592;13674592;13676304;13676304;13676304;13676304;13677059;13677059;13677059;13677059;13677386;13677386;13677386;13677386;13677716;13677716;13677716;13677716;13681780;13681780;13681780;13681780;13681961;13681961;13681961;13681961;13690914;13690914;13690914;13690914;13691754;13691754;13691754;13691754;13692380;13692380;13692380;13692380;13692766;13692766;13692766;13692766;13694795;13694795;13694795;13694795;13695042;13695042;13695042;13695042;13695311;13695311;13695311;13695311;13695779;13695779;13695779;13695779;13699767;13699767;13699767;13699767;13699982;13699982;13699982;13699982;13700259;13700259;13700259;13700259;13700453;13700453;13700453;13700453;13704054;13723674;13723674;13723674;13723829	13651141;13651141;13651141;13651141;13656987;13656987;13656987;13656987;13660398;13660398;13660398;13660398;13670728;13670728;13670728;13670728;13672469;13672469;13672469;13672469;13674796;13674796;13674796;13674796;13676419;13676419;13676419;13676419;13677281;13677281;13677281;13677281;13677456;13677456;13677456;13677456;13677913;13677913;13677913;13677913;13681884;13681884;13681884;13681884;13682085;13682085;13682085;13682085;13691076;13691076;13691076;13691076;13691917;13691917;13691917;13691917;13692491;13692491;13692491;13692491;13692906;13692906;13692906;13692906;13694929;13694929;13694929;13694929;13695223;13695223;13695223;13695223;13695443;13695443;13695443;13695443;13695949;13695949;13695949;13695949;13699889;13699889;13699889;13699889;13700169;13700169;13700169;13700169;13700367;13700367;13700367;13700367;13700615;13700615;13700615;13700615;13704205;13724159;13724159;13723741;13724159	-;-;-;-;-;-;-;-;-;-;-;-;-;-;-;-;-;-;-;-;-;-;-;-;-;-;-;-;-;-;-;-;-;-;-;-;-;-;-;-;-;-;-;-;-;-;-;-;-;-;-;-;-;-;-;-;-;-;-;-;-;-;-;-;-;-;-;-;-;-;-;-;-;-;-;-;-;-;-;-;-;-;-;-;-;-;-;-;-;-;-;-;-;-;-;-;-;-;-;-;-	4944	0	1	1	2	4	1	2	0	2	0	3	0	2	0	0	1	0	0	2	0	3	0	0	5	3	0
G4P62_014286	CM025020.1;CM025020.1;CM025020.1;CM025020.1;CM025020.1;CM025020.1;CM025020.1;CM025020.1;CM025020.1;CM025020.1;CM025020.1;CM025020.1;CM025020.1;CM025020.1;CM025020.1;CM025020.1;CM025020.1;CM025020.1;CM025020.1;CM025020.1;CM025020.1;CM025020.1;CM025020.1;CM025020.1;CM025020.1;CM025020.1;CM025020.1;CM025020.1;CM025020.1;CM025020.1;CM025020.1;CM025020.1;CM025020.1;CM025020.1;CM025020.1;CM025020.1;CM025020.1;CM025020.1;CM025020.1;CM025020.1;CM025020.1;CM025020.1;CM025020.1;CM025020.1;CM025020.1;CM025020.1;CM025020.1;CM025020.1	13740354;13740354;13761251;13761251;13761981;13761981;13772160;13772160;13774426;13774426;13774602;13774602;13775625;13775625;13776035;13776035;13778510;13778510;13786060;13786060;13786688;13786688;13787834;13787834;13789092;13789092;13791660;13791663;13798065;13798065;13800118;13800118;13800334;13800334;13800927;13800927;13801658;13801658;13802923;13802923;13805003;13805003;13805235;13805235;13813507;13813507;13817015;13817015	13741424;13741424;13761383;13761383;13762116;13762116;13772335;13772335;13774521;13774521;13774805;13774805;13775727;13775727;13776219;13776219;13778646;13778646;13786189;13786189;13786838;13786838;13787961;13787961;13789261;13789261;13791780;13791780;13798223;13798223;13800267;13800267;13800404;13800404;13801161;13801161;13801767;13801767;13803109;13803109;13805115;13805115;13805403;13805403;13816958;13816958;13818022;13818022	+;+;+;+;+;+;+;+;+;+;+;+;+;+;+;+;+;+;+;+;+;+;+;+;+;+;+;+;+;+;+;+;+;+;+;+;+;+;+;+;+;+;+;+;+;+;+;+	8595	703.83	174.67	264.83	280.50	58.67	216.00	436.67	443.33	202.67	122.67	25.67	90	187.50	923	382	312.50	307.83	659.33	655	283	295	454	189	400.67	80.50	151.33
G4P62_014287	CM025020.1;CM025020.1;CM025020.1;CM025020.1;CM025020.1;CM025020.1;CM025020.1;CM025020.1;CM025020.1;CM025020.1;CM025020.1;CM025020.1;CM025020.1;CM025020.1;CM025020.1;CM025020.1;CM025020.1;CM025020.1;CM025020.1;CM025020.1;CM025020.1;CM025020.1;CM025020.1;CM025020.1;CM025020.1	13821003;13821937;13822262;13822471;13822701;13822949;13823140;13823291;13823516;13824026;13824329;13825197;13825481;13825621;13825812;13825946;13826601;13826777;13826951;13827102;13827275;13831112;13831375;13831536;13831708	13821211;13822073;13822385;13822575;13822860;13823057;13823215;13823401;13823659;13824216;13824485;13825345;13825531;13825732;13825859;13826021;13826692;13826869;13827019;13827207;13827348;13831292;13831439;13831612;13832578	+;+;+;+;+;+;+;+;+;+;+;+;+;+;+;+;+;+;+;+;+;+;+;+;+	3587	2	2	1	0.25	2	7	5	3	5	3	1	3	2	2	3	2	0	5	3	5	7	2	8	5	5	2.33
G4P62_014288	CM025020.1;CM025020.1;CM025020.1;CM025020.1;CM025020.1;CM025020.1;CM025020.1;CM025020.1	13832822;13833261;13833462;13833820;13834080;13834311;13834565;13834795	13833036;13833381;13833554;13833973;13834163;13834456;13834687;13835738	+;+;+;+;+;+;+;+	1880	3	13	2	6	2	6	4	8	3	5	4	1	2	5	9	4	4	10	7	8	11	4	5	5	9	2
G4P62_014289	CM025020.1;CM025020.1	13838870;13839327	13839137;13839840	+;+	782	0	0	0	2	0	0	0	0	0	4	0	0	0	0	0	0	0	0	0	0	0	0	0	1	0	0
G4P62_014290	CM025020.1;CM025020.1;CM025020.1;CM025020.1;CM025020.1;CM025020.1	13866249;13866456;13866753;13870165;13871381;13871760	13866385;13866678;13866930;13870296;13871577;13872513	+;+;+;+;+;+	1621	0	0	0.33	2	2.33	0	0.33	1	0	0	0	0	0	1	0	0.50	0	0	0	1	0	0	0	0	2	0
G4P62_014291	CM025020.1;CM025020.1;CM025020.1;CM025020.1;CM025020.1;CM025020.1;CM025020.1;CM025020.1;CM025020.1;CM025020.1;CM025020.1	13900738;13901110;13902328;13904147;13904147;13905878;13905878;13906123;13906123;13906809;13906809	13901409;13901409;13902455;13904342;13904342;13906032;13906032;13906281;13906281;13907007;13907007	-;-;-;-;-;-;-;-;-;-;-	1509	1	0	0	1	0	0	2	0	0	0	2	0	0	0	0	0	0	1	0	0	0	1	0	0	0	0
G4P62_014292	CM025020.1;CM025020.1;CM025020.1;CM025020.1;CM025020.1;CM025020.1;CM025020.1;CM025020.1;CM025020.1	13907525;13909765;13931306;13943862;13949382;13952276;13956069;13964200;13971017	13907610;13909812;13931390;13943978;13949467;13952378;13956166;13964291;13971904	+;+;+;+;+;+;+;+;+	1603	0	0	1	0	2	0	0	0	2	0	0	0	0	1	0	0	1	0	1	0	1	0	1	0	0	0
G4P62_014293	CM025020.1;CM025020.1;CM025020.1;CM025020.1;CM025020.1;CM025020.1;CM025020.1;CM025020.1;CM025020.1;CM025020.1;CM025020.1;CM025020.1;CM025020.1;CM025020.1;CM025020.1;CM025020.1;CM025020.1;CM025020.1;CM025020.1;CM025020.1;CM025020.1;CM025020.1;CM025020.1;CM025020.1;CM025020.1;CM025020.1;CM025020.1;CM025020.1;CM025020.1;CM025020.1;CM025020.1;CM025020.1;CM025020.1;CM025020.1;CM025020.1;CM025020.1;CM025020.1;CM025020.1;CM025020.1;CM025020.1;CM025020.1;CM025020.1;CM025020.1;CM025020.1;CM025020.1;CM025020.1;CM025020.1;CM025020.1;CM025020.1;CM025020.1;CM025020.1;CM025020.1;CM025020.1;CM025020.1;CM025020.1;CM025020.1;CM025020.1;CM025020.1;CM025020.1;CM025020.1;CM025020.1;CM025020.1;CM025020.1;CM025020.1;CM025020.1;CM025020.1;CM025020.1;CM025020.1;CM025020.1;CM025020.1;CM025020.1;CM025020.1;CM025020.1;CM025020.1;CM025020.1;CM025020.1;CM025020.1;CM025020.1;CM025020.1;CM025020.1;CM025020.1;CM025020.1;CM025020.1;CM025020.1;CM025020.1;CM025020.1;CM025020.1;CM025020.1;CM025020.1;CM025020.1;CM025020.1;CM025020.1;CM025020.1	13994063;13994063;13994063;13994063;13994063;13998492;13998492;13998492;13999634;13999634;13999634;13999634;13999634;14000445;14000445;14000445;14000445;14000445;14002149;14002149;14002149;14002149;14002149;14003083;14003083;14003083;14003083;14003083;14003371;14003371;14003371;14003371;14003371;14003779;14003779;14003779;14003779;14003779;14004156;14004156;14004156;14004156;14004156;14005159;14005159;14005159;14005159;14005159;14005434;14005434;14005434;14005434;14005434;14008687;14008687;14008687;14008687;14008687;14009896;14009896;14009896;14009896;14009896;14012820;14012820;14012820;14012820;14012820;14015379;14015379;14015379;14015385;14015385;14018742;14018742;14018742;14018742;14018742;14022076;14022076;14022076;14022076;14022076;14028723;14028723;14028723;14028723;14028723;14042526;14042526;14042526;14042526;14068688	13997777;13997777;13997777;13997777;13997777;13998863;13998863;13998863;13999880;13999880;13999880;13999880;13999880;14000593;14000593;14000593;14000593;14000593;14002320;14002320;14002320;14002320;14002320;14003281;14003281;14003281;14003281;14003281;14003691;14003691;14003691;14003691;14003691;14003901;14003901;14003901;14003901;14003901;14004313;14004313;14004313;14004313;14004313;14005222;14005222;14005222;14005222;14005222;14005566;14005566;14005566;14005566;14005566;14009540;14009540;14009540;14009540;14009540;14010068;14010068;14010068;14010068;14010068;14012984;14012984;14012984;14012984;14012984;14015475;14015475;14015475;14015475;14015475;14018807;14018807;14018807;14018807;14018807;14022970;14022970;14022970;14022970;14022970;14029277;14029277;14029277;14029277;14029277;14042670;14042670;14042671;14042671;14069127	-;-;-;-;-;-;-;-;-;-;-;-;-;-;-;-;-;-;-;-;-;-;-;-;-;-;-;-;-;-;-;-;-;-;-;-;-;-;-;-;-;-;-;-;-;-;-;-;-;-;-;-;-;-;-;-;-;-;-;-;-;-;-;-;-;-;-;-;-;-;-;-;-;-;-;-;-;-;-;-;-;-;-;-;-;-;-;-;-;-;-;-;-	9044	509.33	104	180	185	25	151	308	313	136	78	1	54	135	679	280	231	229	494	491	210	230	346	131.00	291.33	63	107
G4P62_014294	CM025020.1;CM025020.1;CM025020.1;CM025020.1;CM025020.1;CM025020.1;CM025020.1;CM025020.1;CM025020.1;CM025020.1;CM025020.1;CM025020.1;CM025020.1;CM025020.1;CM025020.1;CM025020.1;CM025020.1;CM025020.1;CM025020.1;CM025020.1;CM025020.1;CM025020.1;CM025020.1;CM025020.1;CM025020.1;CM025020.1;CM025020.1;CM025020.1;CM025020.1;CM025020.1;CM025020.1;CM025020.1;CM025020.1	14283401;14283402;14283403;14283404;14283406;14284570;14284570;14284570;14284570;14284570;14284852;14284852;14284852;14284852;14284852;14285118;14285118;14285118;14285136;14285136;14286228;14286228;14286228;14286228;14286228;14287099;14287099;14287099;14287992;14287992;14287992;14287992;14287992	14284128;14284128;14284128;14284128;14284128;14284733;14284733;14284733;14284733;14284733;14284992;14284992;14284992;14284992;14284992;14285306;14285306;14285306;14285306;14285306;14286312;14286348;14286312;14287244;14287244;14287244;14287244;14287244;14288538;14288538;14288538;14288538;14288538	+;+;+;+;+;+;+;+;+;+;+;+;+;+;+;+;+;+;+;+;+;+;+;+;+;+;+;+;+;+;+;+;+	2786	1	2	4	3	1	3	6	5	1	2	5	2	0	8	7	1	3	7	3	4	13	6	4	4	6	1
G4P62_014295	CM025020.1;CM025020.1;CM025020.1;CM025020.1;CM025020.1;CM025020.1;CM025020.1;CM025020.1;CM025020.1;CM025020.1;CM025020.1;CM025020.1;CM025020.1	14289438;14290138;14290580;14291143;14291800;14292868;14293124;14293330;14293487;14293694;14293831;14294096;14294549	14289895;14290260;14290679;14291276;14291930;14293057;14293258;14293399;14293605;14293759;14294010;14294171;14294707	-;-;-;-;-;-;-;-;-;-;-;-;-	1941	15	1	3	0	1	8	3	5	4	4	3	1	0	2	2	4	8	6	7	12	8	4	7	4	3	0
G4P62_014296	CM025020.1;CM025020.1;CM025020.1;CM025020.1;CM025020.1;CM025020.1;CM025020.1;CM025020.1;CM025020.1;CM025020.1;CM025020.1;CM025020.1;CM025020.1;CM025020.1;CM025020.1;CM025020.1;CM025020.1;CM025020.1;CM025020.1;CM025020.1;CM025020.1;CM025020.1;CM025020.1;CM025020.1;CM025020.1;CM025020.1;CM025020.1;CM025020.1;CM025020.1;CM025020.1;CM025020.1;CM025020.1;CM025020.1;CM025020.1;CM025020.1;CM025020.1;CM025020.1;CM025020.1;CM025020.1;CM025020.1;CM025020.1;CM025020.1;CM025020.1;CM025020.1;CM025020.1;CM025020.1;CM025020.1;CM025020.1;CM025020.1;CM025020.1;CM025020.1;CM025020.1;CM025020.1;CM025020.1;CM025020.1;CM025020.1;CM025020.1;CM025020.1;CM025020.1;CM025020.1;CM025020.1;CM025020.1;CM025020.1;CM025020.1;CM025020.1;CM025020.1;CM025020.1;CM025020.1;CM025020.1;CM025020.1;CM025020.1;CM025020.1;CM025020.1;CM025020.1;CM025020.1;CM025020.1;CM025020.1;CM025020.1;CM025020.1;CM025020.1;CM025020.1;CM025020.1;CM025020.1;CM025020.1;CM025020.1;CM025020.1;CM025020.1;CM025020.1;CM025020.1;CM025020.1;CM025020.1;CM025020.1;CM025020.1;CM025020.1;CM025020.1;CM025020.1;CM025020.1;CM025020.1;CM025020.1;CM025020.1;CM025020.1;CM025020.1;CM025020.1;CM025020.1;CM025020.1;CM025020.1;CM025020.1;CM025020.1;CM025020.1;CM025020.1;CM025020.1;CM025020.1;CM025020.1;CM025020.1;CM025020.1;CM025020.1;CM025020.1;CM025020.1;CM025020.1;CM025020.1;CM025020.1;CM025020.1;CM025020.1;CM025020.1;CM025020.1;CM025020.1;CM025020.1;CM025020.1;CM025020.1;CM025020.1;CM025020.1;CM025020.1;CM025020.1;CM025020.1;CM025020.1;CM025020.1;CM025020.1;CM025020.1;CM025020.1;CM025020.1;CM025020.1;CM025020.1;CM025020.1;CM025020.1;CM025020.1;CM025020.1;CM025020.1;CM025020.1;CM025020.1;CM025020.1;CM025020.1;CM025020.1;CM025020.1;CM025020.1;CM025020.1;CM025020.1;CM025020.1;CM025020.1;CM025020.1;CM025020.1;CM025020.1;CM025020.1;CM025020.1;CM025020.1;CM025020.1;CM025020.1;CM025020.1;CM025020.1;CM025020.1;CM025020.1;CM025020.1;CM025020.1;CM025020.1;CM025020.1;CM025020.1;CM025020.1;CM025020.1;CM025020.1;CM025020.1;CM025020.1;CM025020.1;CM025020.1;CM025020.1;CM025020.1;CM025020.1;CM025020.1;CM025020.1;CM025020.1;CM025020.1;CM025020.1;CM025020.1;CM025020.1;CM025020.1;CM025020.1;CM025020.1;CM025020.1;CM025020.1;CM025020.1;CM025020.1;CM025020.1;CM025020.1;CM025020.1;CM025020.1;CM025020.1;CM025020.1;CM025020.1;CM025020.1;CM025020.1;CM025020.1;CM025020.1;CM025020.1;CM025020.1;CM025020.1;CM025020.1;CM025020.1;CM025020.1;CM025020.1;CM025020.1;CM025020.1;CM025020.1;CM025020.1;CM025020.1;CM025020.1;CM025020.1;CM025020.1;CM025020.1;CM025020.1;CM025020.1;CM025020.1;CM025020.1;CM025020.1;CM025020.1;CM025020.1;CM025020.1;CM025020.1;CM025020.1;CM025020.1;CM025020.1;CM025020.1;CM025020.1;CM025020.1;CM025020.1;CM025020.1;CM025020.1;CM025020.1;CM025020.1;CM025020.1;CM025020.1;CM025020.1;CM025020.1;CM025020.1;CM025020.1;CM025020.1;CM025020.1;CM025020.1;CM025020.1;CM025020.1;CM025020.1;CM025020.1;CM025020.1;CM025020.1;CM025020.1;CM025020.1;CM025020.1;CM025020.1;CM025020.1;CM025020.1;CM025020.1;CM025020.1;CM025020.1;CM025020.1;CM025020.1;CM025020.1;CM025020.1;CM025020.1;CM025020.1;CM025020.1;CM025020.1;CM025020.1;CM025020.1;CM025020.1;CM025020.1;CM025020.1;CM025020.1;CM025020.1;CM025020.1;CM025020.1;CM025020.1;CM025020.1;CM025020.1;CM025020.1;CM025020.1;CM025020.1;CM025020.1;CM025020.1;CM025020.1;CM025020.1;CM025020.1;CM025020.1;CM025020.1;CM025020.1;CM025020.1;CM025020.1;CM025020.1;CM025020.1;CM025020.1;CM025020.1;CM025020.1;CM025020.1;CM025020.1;CM025020.1;CM025020.1;CM025020.1;CM025020.1;CM025020.1;CM025020.1;CM025020.1;CM025020.1;CM025020.1;CM025020.1;CM025020.1;CM025020.1;CM025020.1;CM025020.1;CM025020.1;CM025020.1;CM025020.1;CM025020.1;CM025020.1;CM025020.1;CM025020.1;CM025020.1;CM025020.1;CM025020.1;CM025020.1;CM025020.1;CM025020.1;CM025020.1;CM025020.1;CM025020.1;CM025020.1;CM025020.1;CM025020.1;CM025020.1;CM025020.1;CM025020.1;CM025020.1;CM025020.1;CM025020.1;CM025020.1;CM025020.1;CM025020.1;CM025020.1;CM025020.1;CM025020.1;CM025020.1;CM025020.1;CM025020.1;CM025020.1;CM025020.1;CM025020.1;CM025020.1;CM025020.1;CM025020.1;CM025020.1;CM025020.1;CM025020.1;CM025020.1;CM025020.1;CM025020.1;CM025020.1;CM025020.1;CM025020.1;CM025020.1;CM025020.1;CM025020.1;CM025020.1;CM025020.1;CM025020.1;CM025020.1;CM025020.1;CM025020.1;CM025020.1;CM025020.1;CM025020.1;CM025020.1;CM025020.1;CM025020.1;CM025020.1;CM025020.1;CM025020.1;CM025020.1;CM025020.1;CM025020.1;CM025020.1;CM025020.1;CM025020.1;CM025020.1;CM025020.1;CM025020.1;CM025020.1;CM025020.1;CM025020.1;CM025020.1;CM025020.1;CM025020.1;CM025020.1;CM025020.1;CM025020.1;CM025020.1;CM025020.1;CM025020.1;CM025020.1;CM025020.1;CM025020.1;CM025020.1;CM025020.1;CM025020.1;CM025020.1;CM025020.1;CM025020.1;CM025020.1;CM025020.1;CM025020.1;CM025020.1;CM025020.1;CM025020.1;CM025020.1;CM025020.1;CM025020.1;CM025020.1;CM025020.1;CM025020.1;CM025020.1;CM025020.1;CM025020.1;CM025020.1;CM025020.1;CM025020.1;CM025020.1;CM025020.1;CM025020.1;CM025020.1;CM025020.1;CM025020.1;CM025020.1;CM025020.1;CM025020.1;CM025020.1;CM025020.1;CM025020.1;CM025020.1;CM025020.1;CM025020.1;CM025020.1;CM025020.1;CM025020.1;CM025020.1;CM025020.1;CM025020.1;CM025020.1;CM025020.1;CM025020.1;CM025020.1;CM025020.1;CM025020.1;CM025020.1;CM025020.1;CM025020.1;CM025020.1;CM025020.1;CM025020.1;CM025020.1;CM025020.1;CM025020.1;CM025020.1;CM025020.1;CM025020.1;CM025020.1;CM025020.1;CM025020.1;CM025020.1;CM025020.1;CM025020.1;CM025020.1;CM025020.1;CM025020.1;CM025020.1;CM025020.1;CM025020.1;CM025020.1;CM025020.1;CM025020.1;CM025020.1;CM025020.1;CM025020.1;CM025020.1;CM025020.1;CM025020.1;CM025020.1;CM025020.1;CM025020.1;CM025020.1;CM025020.1;CM025020.1;CM025020.1;CM025020.1;CM025020.1;CM025020.1;CM025020.1;CM025020.1;CM025020.1;CM025020.1;CM025020.1;CM025020.1;CM025020.1;CM025020.1;CM025020.1;CM025020.1;CM025020.1;CM025020.1;CM025020.1;CM025020.1;CM025020.1;CM025020.1;CM025020.1;CM025020.1;CM025020.1;CM025020.1;CM025020.1;CM025020.1;CM025020.1;CM025020.1;CM025020.1;CM025020.1;CM025020.1;CM025020.1;CM025020.1;CM025020.1;CM025020.1;CM025020.1;CM025020.1;CM025020.1;CM025020.1;CM025020.1;CM025020.1;CM025020.1;CM025020.1;CM025020.1;CM025020.1;CM025020.1;CM025020.1;CM025020.1;CM025020.1;CM025020.1;CM025020.1;CM025020.1;CM025020.1;CM025020.1;CM025020.1;CM025020.1;CM025020.1;CM025020.1;CM025020.1;CM025020.1;CM025020.1;CM025020.1;CM025020.1;CM025020.1;CM025020.1;CM025020.1;CM025020.1;CM025020.1;CM025020.1;CM025020.1;CM025020.1;CM025020.1;CM025020.1;CM025020.1;CM025020.1;CM025020.1;CM025020.1;CM025020.1;CM025020.1;CM025020.1;CM025020.1;CM025020.1;CM025020.1;CM025020.1;CM025020.1;CM025020.1;CM025020.1;CM025020.1;CM025020.1;CM025020.1;CM025020.1;CM025020.1;CM025020.1;CM025020.1;CM025020.1;CM025020.1;CM025020.1;CM025020.1;CM025020.1;CM025020.1;CM025020.1;CM025020.1;CM025020.1;CM025020.1;CM025020.1;CM025020.1;CM025020.1;CM025020.1;CM025020.1;CM025020.1;CM025020.1;CM025020.1;CM025020.1;CM025020.1;CM025020.1;CM025020.1;CM025020.1;CM025020.1;CM025020.1;CM025020.1;CM025020.1;CM025020.1;CM025020.1;CM025020.1;CM025020.1;CM025020.1;CM025020.1;CM025020.1;CM025020.1;CM025020.1;CM025020.1;CM025020.1;CM025020.1;CM025020.1;CM025020.1;CM025020.1;CM025020.1;CM025020.1;CM025020.1;CM025020.1;CM025020.1;CM025020.1;CM025020.1;CM025020.1;CM025020.1;CM025020.1;CM025020.1;CM025020.1;CM025020.1;CM025020.1;CM025020.1;CM025020.1;CM025020.1;CM025020.1;CM025020.1;CM025020.1;CM025020.1;CM025020.1;CM025020.1;CM025020.1;CM025020.1;CM025020.1;CM025020.1;CM025020.1;CM025020.1;CM025020.1;CM025020.1;CM025020.1;CM025020.1;CM025020.1;CM025020.1;CM025020.1;CM025020.1;CM025020.1;CM025020.1;CM025020.1;CM025020.1;CM025020.1;CM025020.1	14297516;14297516;14297516;14297516;14297516;14297516;14297516;14297516;14297516;14297516;14297516;14297516;14297516;14297516;14300419;14300419;14300419;14300419;14300419;14300419;14300419;14300419;14300419;14300419;14300419;14300419;14300419;14300419;14300675;14300675;14300675;14300675;14300675;14300675;14300675;14300675;14300675;14300675;14300675;14300675;14300675;14300675;14300963;14300963;14300963;14300963;14300963;14300963;14300963;14300963;14300963;14300963;14300963;14300963;14300963;14300963;14301189;14301189;14301189;14301189;14301189;14301189;14301189;14301189;14301189;14301189;14301189;14301189;14301189;14301189;14301383;14301383;14301383;14301383;14301383;14301383;14301383;14301383;14301383;14301383;14301383;14301383;14301383;14301383;14301539;14301539;14301539;14301539;14301539;14301539;14301539;14301539;14301539;14301539;14301539;14301539;14301539;14301539;14301882;14301882;14301882;14301882;14301882;14301882;14301882;14301882;14301882;14301882;14301882;14301882;14301882;14301882;14302116;14302116;14302116;14302116;14302116;14302116;14302116;14302116;14302116;14302116;14302116;14302116;14302116;14302116;14302251;14302251;14302251;14302251;14302251;14302251;14302251;14302251;14302251;14302251;14302251;14302251;14302251;14302251;14302473;14302473;14302473;14302473;14302473;14302473;14302473;14302473;14302473;14302473;14302473;14302473;14302473;14302473;14303627;14303627;14303627;14303627;14303627;14303627;14303627;14303627;14303627;14303627;14303627;14303627;14303627;14303627;14304117;14304117;14304117;14304117;14304117;14304117;14304117;14304117;14304117;14304117;14304117;14304117;14304117;14304117;14304368;14304368;14304368;14304368;14304368;14304368;14304368;14304368;14304368;14304368;14304368;14304368;14304368;14304368;14304556;14304556;14304556;14304556;14304556;14304556;14304556;14304556;14304556;14304556;14304556;14304556;14304556;14304556;14305610;14305610;14305610;14305610;14305610;14305610;14305610;14305610;14305610;14305610;14305610;14305610;14305610;14305610;14305764;14305764;14305764;14305764;14305764;14305764;14305764;14305764;14305764;14305764;14305764;14305764;14305764;14305764;14305962;14305962;14305962;14305962;14305962;14305962;14305962;14305962;14305962;14305962;14305962;14305962;14305962;14305962;14306310;14306310;14306310;14306310;14306310;14306310;14306310;14306310;14306310;14306310;14306310;14306310;14306310;14306310;14306748;14306748;14306748;14306748;14306748;14306748;14306748;14306748;14306748;14306748;14306748;14306748;14306748;14306748;14307059;14307059;14307059;14307059;14307059;14307059;14307059;14307059;14307059;14307059;14307059;14307059;14307059;14307059;14307384;14307384;14307384;14307384;14307384;14307384;14307384;14307384;14307384;14307384;14307384;14307384;14307384;14307384;14310035;14310035;14310035;14310035;14310035;14310035;14310035;14310035;14310035;14310035;14310035;14311022;14311022;14311022;14311022;14311022;14311022;14311022;14311022;14311022;14311022;14311022;14311022;14311022;14311022;14311307;14311307;14311307;14311307;14311307;14311307;14311307;14311307;14311307;14311307;14311307;14311307;14311307;14311307;14311833;14311833;14311833;14311833;14311833;14311833;14311833;14311833;14311833;14311833;14311833;14311833;14311833;14311833;14312649;14312649;14312649;14312649;14312649;14312649;14312649;14312659;14312659;14312659;14312659;14312659;14312659;14312659;14314574;14319946;14319946;14319946;14319946;14319946;14319946;14319946;14319946;14319946;14319946;14319946;14319946;14319946;14319946;14319946;14320100;14320100;14320100;14320100;14320100;14320100;14320100;14320100;14320100;14320100;14320100;14320100;14320100;14320100;14320100;14320503;14320503;14320503;14320503;14320503;14320503;14320503;14320503;14320503;14320503;14320503;14320503;14320503;14320503;14320503;14320701;14320701;14320701;14320701;14320701;14320701;14320701;14320701;14320701;14320701;14320701;14320701;14320701;14320701;14320701;14321087;14321087;14321087;14321087;14321087;14321087;14321087;14321087;14321087;14321087;14321087;14321087;14321087;14321087;14321087;14322411;14322411;14322411;14322411;14322411;14322411;14322411;14322411;14322411;14322411;14322411;14322411;14322411;14322411;14322411;14323264;14323264;14323264;14323264;14323264;14323264;14323264;14323264;14323264;14323264;14323264;14323264;14323264;14323264;14323264;14324486;14324486;14324486;14324486;14324486;14324486;14324486;14324486;14324486;14324486;14324486;14324486;14324486;14324486;14324486;14326095;14326095;14326095;14326095;14326095;14326095;14326095;14326095;14326418;14326418;14326418;14326418;14326418;14326418;14326418;14326418;14326418;14326418;14326418;14326418;14326418;14326418;14326418;14327028;14327028;14327028;14327028;14327028;14327028;14327028;14327028;14327028;14327028;14327028;14327028;14327028;14327028;14327028;14327491;14327491;14327491;14327491;14327491;14327491;14327491;14327491;14327491;14327491;14327491;14327491;14327491;14327491;14327491;14328009;14328009;14328009;14328009;14328009;14328009;14328009;14328009;14328009;14328009;14328027;14328027;14328027;14328027;14328027;14328165;14328165;14328165;14328165;14328165;14328165;14328165;14328165;14328165;14328165;14328165;14328165;14328165;14328165;14328165;14329441;14329441;14329441;14329441;14329441;14329441;14329441;14329441;14329441;14329441;14329441;14329441;14329441;14329441;14329441;14330129;14330129;14330129;14330129;14330129;14330129;14330129;14330129;14330129;14330129;14330129;14330129;14330129;14330129;14330129;14332536;14332536;14332536;14332536;14332536;14332536;14332536;14332536;14332536;14332536;14332536;14332536;14332536;14332536;14332536;14332687;14332687;14332687;14332687;14332687;14332687;14332687;14332687;14332687;14332687;14332687;14332687;14332687;14332687;14332687;14332952;14332952;14332952;14332952;14332952;14332952;14332952;14332952;14332952;14332952;14332952;14332952;14332952;14332952;14332952;14351739;14351739;14351739;14351739;14351739;14351739;14351739;14351739;14351739;14351739;14351739;14351739;14351739;14351739;14351739;14352938;14352938;14352938;14352938;14352938;14352938;14352938;14352938;14352938;14352938;14352938;14352938;14352938;14352938;14352938	14300322;14300322;14300322;14300322;14300322;14300322;14300322;14300322;14300322;14300322;14300322;14300322;14300322;14300322;14300537;14300537;14300537;14300537;14300537;14300537;14300537;14300537;14300537;14300537;14300537;14300537;14300537;14300537;14300867;14300867;14300867;14300867;14300867;14300867;14300867;14300867;14300867;14300867;14300867;14300867;14300867;14300867;14301115;14301115;14301115;14301115;14301115;14301115;14301115;14301115;14301115;14301115;14301115;14301115;14301115;14301115;14301310;14301310;14301310;14301310;14301310;14301310;14301310;14301310;14301310;14301310;14301310;14301310;14301310;14301310;14301454;14301454;14301454;14301454;14301454;14301454;14301454;14301454;14301454;14301454;14301454;14301454;14301454;14301454;14301799;14301799;14301799;14301799;14301799;14301799;14301799;14301799;14301799;14301799;14301799;14301799;14301799;14301799;14302027;14302027;14302027;14302027;14302027;14302027;14302027;14302027;14302027;14302027;14302027;14302027;14302027;14302027;14302177;14302177;14302177;14302177;14302177;14302177;14302177;14302177;14302177;14302177;14302177;14302177;14302177;14302177;14302384;14302384;14302384;14302384;14302384;14302384;14302384;14302384;14302384;14302384;14302384;14302384;14302384;14302384;14302587;14302587;14302587;14302587;14302587;14302587;14302587;14302587;14302587;14302587;14302587;14302587;14302587;14302587;14303732;14303732;14303732;14303732;14303732;14303732;14303732;14303732;14303732;14303732;14303732;14303732;14303732;14303732;14304201;14304201;14304201;14304201;14304201;14304201;14304201;14304201;14304201;14304201;14304201;14304201;14304201;14304201;14304434;14304434;14304434;14304434;14304434;14304434;14304434;14304434;14304434;14304434;14304434;14304434;14304434;14304434;14304664;14304664;14304664;14304664;14304664;14304664;14304664;14304664;14304664;14304664;14304664;14304664;14304664;14304664;14305665;14305665;14305665;14305665;14305665;14305665;14305665;14305665;14305665;14305665;14305665;14305665;14305665;14305665;14305882;14305882;14305882;14305882;14305882;14305882;14305882;14305882;14305882;14305882;14305882;14305882;14305882;14305882;14306052;14306052;14306052;14306052;14306052;14306052;14306052;14306052;14306052;14306052;14306052;14306052;14306052;14306052;14306463;14306463;14306463;14306463;14306463;14306463;14306463;14306463;14306463;14306463;14306463;14306463;14306463;14306463;14306877;14306877;14306877;14306877;14306877;14306877;14306877;14306877;14306877;14306877;14306877;14306877;14306877;14306877;14307144;14307144;14307144;14307144;14307144;14307144;14307144;14307144;14307144;14307144;14307144;14307144;14307144;14307144;14307502;14307502;14307502;14307502;14307502;14307502;14307502;14307502;14307502;14307502;14307502;14307502;14307502;14307502;14310286;14310286;14310286;14310286;14310286;14310286;14310286;14310286;14310286;14310286;14310286;14311159;14311159;14311159;14311159;14311159;14311159;14311159;14311159;14311159;14311159;14311159;14311159;14311159;14311159;14311485;14311485;14311485;14311485;14311485;14311485;14311485;14311485;14311485;14311485;14311485;14311485;14311485;14311485;14311989;14311989;14311981;14311981;14311989;14311981;14311989;14311981;14311989;14311981;14311989;14311989;14311981;14311981;14312764;14312764;14312764;14312764;14312764;14312764;14312764;14312764;14312764;14312764;14312764;14312764;14312764;14312764;14317983;14320018;14320018;14320018;14320018;14320018;14320018;14320018;14320018;14320018;14320018;14320018;14320018;14320018;14320018;14320018;14320280;14320280;14320280;14320280;14320280;14320280;14320280;14320280;14320280;14320280;14320280;14320280;14320280;14320280;14320280;14320586;14320586;14320586;14320586;14320586;14320586;14320586;14320586;14320586;14320586;14320586;14320586;14320586;14320586;14320586;14320807;14320807;14320807;14320807;14320807;14320807;14320807;14320807;14320807;14320807;14320807;14320807;14320807;14320807;14320807;14321166;14321166;14321166;14321166;14321166;14321166;14321166;14321166;14321166;14321166;14321166;14321166;14321166;14321166;14321166;14322486;14322486;14322486;14322486;14322486;14322486;14322486;14322486;14322486;14322486;14322486;14322486;14322486;14322486;14322486;14323343;14323343;14323343;14323343;14323343;14323343;14323343;14323343;14323343;14323343;14323343;14323343;14323343;14323343;14323343;14324619;14324697;14324697;14324697;14324697;14324619;14324619;14324697;14324697;14324619;14324619;14324697;14324619;14324619;14324619;14326136;14326136;14326136;14326136;14326136;14326136;14326136;14326136;14326560;14326560;14326560;14326560;14326560;14326560;14326560;14326560;14326560;14326560;14326560;14326560;14326560;14326560;14326560;14327106;14327106;14327106;14327106;14327106;14327106;14327106;14327106;14327106;14327106;14327106;14327106;14327106;14327106;14327106;14327566;14327566;14327566;14327566;14327566;14327566;14327566;14327566;14327566;14327566;14327566;14327566;14327566;14327566;14327566;14328092;14328092;14328092;14328092;14328092;14328092;14328092;14328092;14328092;14328092;14328092;14328092;14328092;14328092;14328092;14328242;14328242;14328242;14328242;14328242;14328242;14328242;14328242;14328242;14328242;14328242;14328242;14328242;14328242;14328242;14329552;14329552;14329552;14329552;14329552;14329552;14329552;14329552;14329552;14329552;14329552;14329552;14329552;14329552;14329552;14330307;14330307;14330307;14330307;14330307;14330307;14330307;14330307;14330307;14330307;14330307;14330307;14330307;14330307;14330307;14332604;14332604;14332604;14332604;14332604;14332604;14332604;14332604;14332604;14332604;14332604;14332604;14332604;14332604;14332604;14332866;14332866;14332866;14332866;14332866;14332866;14332866;14332866;14332866;14332866;14332866;14332866;14332866;14332866;14332866;14333028;14333028;14333028;14333028;14333028;14333028;14333028;14333028;14333028;14333028;14333028;14333028;14333028;14333028;14333028;14351892;14351892;14351892;14351892;14351892;14351892;14351892;14351892;14351892;14351892;14351892;14351892;14351892;14351892;14351892;14353249;14353247;14353247;14353247;14353247;14353247;14353247;14353247;14353247;14353247;14353247;14353247;14353247;14353247;14353247	-;-;-;-;-;-;-;-;-;-;-;-;-;-;-;-;-;-;-;-;-;-;-;-;-;-;-;-;-;-;-;-;-;-;-;-;-;-;-;-;-;-;-;-;-;-;-;-;-;-;-;-;-;-;-;-;-;-;-;-;-;-;-;-;-;-;-;-;-;-;-;-;-;-;-;-;-;-;-;-;-;-;-;-;-;-;-;-;-;-;-;-;-;-;-;-;-;-;-;-;-;-;-;-;-;-;-;-;-;-;-;-;-;-;-;-;-;-;-;-;-;-;-;-;-;-;-;-;-;-;-;-;-;-;-;-;-;-;-;-;-;-;-;-;-;-;-;-;-;-;-;-;-;-;-;-;-;-;-;-;-;-;-;-;-;-;-;-;-;-;-;-;-;-;-;-;-;-;-;-;-;-;-;-;-;-;-;-;-;-;-;-;-;-;-;-;-;-;-;-;-;-;-;-;-;-;-;-;-;-;-;-;-;-;-;-;-;-;-;-;-;-;-;-;-;-;-;-;-;-;-;-;-;-;-;-;-;-;-;-;-;-;-;-;-;-;-;-;-;-;-;-;-;-;-;-;-;-;-;-;-;-;-;-;-;-;-;-;-;-;-;-;-;-;-;-;-;-;-;-;-;-;-;-;-;-;-;-;-;-;-;-;-;-;-;-;-;-;-;-;-;-;-;-;-;-;-;-;-;-;-;-;-;-;-;-;-;-;-;-;-;-;-;-;-;-;-;-;-;-;-;-;-;-;-;-;-;-;-;-;-;-;-;-;-;-;-;-;-;-;-;-;-;-;-;-;-;-;-;-;-;-;-;-;-;-;-;-;-;-;-;-;-;-;-;-;-;-;-;-;-;-;-;-;-;-;-;-;-;-;-;-;-;-;-;-;-;-;-;-;-;-;-;-;-;-;-;-;-;-;-;-;-;-;-;-;-;-;-;-;-;-;-;-;-;-;-;-;-;-;-;-;-;-;-;-;-;-;-;-;-;-;-;-;-;-;-;-;-;-;-;-;-;-;-;-;-;-;-;-;-;-;-;-;-;-;-;-;-;-;-;-;-;-;-;-;-;-;-;-;-;-;-;-;-;-;-;-;-;-;-;-;-;-;-;-;-;-;-;-;-;-;-;-;-;-;-;-;-;-;-;-;-;-;-;-;-;-;-;-;-;-;-;-;-;-;-;-;-;-;-;-;-;-;-;-;-;-;-;-;-;-;-;-;-;-;-;-;-;-;-;-;-;-;-;-;-;-;-;-;-;-;-;-;-;-;-;-;-;-;-;-;-;-;-;-;-;-;-;-;-;-;-;-;-;-;-;-;-;-;-;-;-;-;-;-;-;-;-;-;-;-;-;-;-;-;-;-;-;-;-;-;-;-;-;-;-;-;-;-;-;-;-;-;-;-;-;-;-;-;-;-;-;-;-;-;-;-;-;-;-;-;-;-;-;-;-;-;-;-;-;-;-;-;-;-;-;-;-;-;-;-;-;-;-;-;-;-;-;-;-;-;-;-;-;-;-;-;-;-;-;-;-;-	12036	10	10	7	21	16	11	18	18	8	8	9	5	9	10	8	7	11	17	14	12	22	15	6	10	5	3
G4P62_014297	CM025020.1;CM025020.1;CM025020.1;CM025020.1;CM025020.1;CM025020.1;CM025020.1;CM025020.1;CM025020.1;CM025020.1;CM025020.1;CM025020.1;CM025020.1;CM025020.1;CM025020.1;CM025020.1;CM025020.1;CM025020.1;CM025020.1;CM025020.1;CM025020.1;CM025020.1;CM025020.1;CM025020.1;CM025020.1;CM025020.1;CM025020.1;CM025020.1;CM025020.1;CM025020.1;CM025020.1;CM025020.1;CM025020.1;CM025020.1;CM025020.1;CM025020.1;CM025020.1;CM025020.1;CM025020.1;CM025020.1;CM025020.1;CM025020.1;CM025020.1;CM025020.1;CM025020.1;CM025020.1;CM025020.1;CM025020.1;CM025020.1;CM025020.1;CM025020.1;CM025020.1;CM025020.1;CM025020.1;CM025020.1;CM025020.1	14354684;14354684;14355149;14355149;14356158;14356158;14356700;14356700;14357009;14357009;14357461;14357461;14357693;14357693;14358244;14358244;14358680;14358680;14358916;14358916;14359238;14359238;14359423;14359423;14359787;14359787;14361183;14361183;14361380;14361380;14361578;14361578;14362086;14362086;14362381;14362381;14362841;14362841;14363132;14363132;14363477;14363477;14364470;14364861;14365526;14365526;14365839;14365839;14366094;14366094;14366426;14366426;14367371;14367371;14368951;14368951	14354964;14354964;14355295;14355295;14356332;14356332;14356891;14356891;14357143;14357143;14357605;14357605;14357819;14357819;14358479;14358479;14358778;14358778;14359043;14359043;14359337;14359337;14359561;14359561;14359985;14359985;14361296;14361296;14361478;14361478;14361694;14361694;14362142;14362142;14362464;14362464;14362955;14362955;14363232;14363232;14363618;14363618;14364574;14365340;14365751;14365751;14365983;14365983;14366181;14366181;14366561;14366561;14367590;14367590;14369279;14369279	-;-;-;-;-;-;-;-;-;-;-;-;-;-;-;-;-;-;-;-;-;-;-;-;-;-;-;-;-;-;-;-;-;-;-;-;-;-;-;-;-;-;-;-;-;-;-;-;-;-;-;-;-;-;-;-	4661	16	19	17	22	18	39	18	22	16	15	11	14	7	15	3	3	7	10	17	20	15	12	6	10	12	2
G4P62_014298	CM025020.1;CM025020.1;CM025020.1;CM025020.1	14370659;14370800;14371020;14371327	14370709;14370901;14371198;14371399	-;-;-;-	405	0	0	0	0	0	0	0	0	0	0	0	0	0	0	0	0	0	0	0	0	0	0	0	0	0	0
G4P62_014299	CM025020.1;CM025020.1;CM025020.1;CM025020.1;CM025020.1	14374663;14376657;14377253;14378163;14379607	14375440;14376763;14377436;14378302;14380279	-;-;-;-;-	1882	1.50	5	10.50	5	7	5	6.50	9	3	10	8	5.50	17	28	24	48	8	14.50	10.50	10	16	7.50	8	25.50	11.50	7.50
G4P62_014300	CM025020.1;CM025020.1;CM025020.1;CM025020.1;CM025020.1;CM025020.1;CM025020.1;CM025020.1;CM025020.1;CM025020.1;CM025020.1;CM025020.1;CM025020.1;CM025020.1	14380373;14380396;14380813;14380818;14381014;14381014;14381236;14381236;14383730;14383730;14383917;14383917;14384067;14384067	14380580;14380580;14380937;14380937;14381149;14381149;14381334;14381334;14383825;14383825;14383998;14383998;14384528;14384528	+;+;+;+;+;+;+;+;+;+;+;+;+;+	1208	2	1	0	0	2	3	1	0	4	0	0	0	0	1	2	3	1	0	0	3	1	0	1	1	0	0
G4P62_014301	CM025020.1;CM025020.1;CM025020.1;CM025020.1;CM025020.1;CM025020.1;CM025020.1;CM025020.1;CM025020.1;CM025020.1;CM025020.1;CM025020.1;CM025020.1;CM025020.1;CM025020.1;CM025020.1;CM025020.1;CM025020.1;CM025020.1	14387303;14391544;14392484;14392715;14393014;14393721;14394200;14394459;14395437;14395764;14396008;14397714;14398037;14398455;14398935;14401199;14403842;14406240;14419039	14390126;14391728;14392616;14392860;14393184;14393965;14394348;14394616;14395487;14395926;14396129;14397962;14398222;14398604;14399143;14401394;14403871;14406362;14419274	-;-;-;-;-;-;-;-;-;-;-;-;-;-;-;-;-;-;-	5726	5	7	3	12	7	0	11	4	7	1	5	2	0	5	1	3	5	6	6	9	9	2	5	9	6	4
G4P62_014302	CM025020.1;CM025020.1;CM025020.1;CM025020.1	14435358;14447793;14448327;14455694	14438684;14447883;14448441;14455838	-;-;-;-	3678	7	8.50	11	11.17	18.00	12.67	7.33	9.33	6	11	13.33	10.50	2.50	10.83	14.17	10.33	4.83	5.83	10.33	9	8.83	3.50	3.33	3	6.50	8
G4P62_014303	CM025020.1;CM025020.1;CM025020.1;CM025020.1;CM025020.1;CM025020.1;CM025020.1;CM025020.1;CM025020.1;CM025020.1;CM025020.1;CM025020.1;CM025020.1;CM025020.1;CM025020.1;CM025020.1;CM025020.1;CM025020.1;CM025020.1;CM025020.1;CM025020.1;CM025020.1	14459515;14460857;14462086;14462496;14464532;14464794;14464970;14465441;14465684;14465864;14466092;14470908;14471178;14471313;14471585;14474783;14475941;14476450;14478002;14478369;14479599;14480212	14460765;14460989;14462231;14462619;14464699;14464872;14465079;14465607;14465783;14466007;14466213;14471075;14471228;14471443;14471681;14475004;14476030;14476605;14478178;14478601;14479827;14480908	-;-;-;-;-;-;-;-;-;-;-;-;-;-;-;-;-;-;-;-;-;-	4795	5	0	0	1	0	1	2	0	1	0	0	0	0	0	2	0	4	0	0	0	3	0	0	0	0	0
G4P62_014304	CM025020.1;CM025020.1;CM025020.1;CM025020.1;CM025020.1;CM025020.1;CM025020.1;CM025020.1;CM025020.1;CM025020.1;CM025020.1;CM025020.1;CM025020.1;CM025020.1;CM025020.1;CM025020.1;CM025020.1;CM025020.1;CM025020.1;CM025020.1;CM025020.1;CM025020.1	14486278;14486278;14487319;14487319;14487598;14487598;14488289;14488289;14488426;14488426;14495049;14495049;14495344;14495344;14496166;14496166;14497565;14497565;14497834;14497834;14498311;14498311	14487201;14487201;14487450;14487450;14487888;14487888;14488351;14488351;14488646;14488646;14495249;14495249;14495708;14495708;14496345;14496345;14497756;14497756;14497967;14497954;14498441;14498534	-;-;-;-;-;-;-;-;-;-;-;-;-;-;-;-;-;-;-;-;-;-	2927	0	3	1	1	4	2	11	9	1	0	3	1	0	2	1	0	1	2	5	2	6	4	0	1	7	0
G4P62_014305	CM025020.1	14499328	14500741	-	1414	0	0	0	0	0	0	0	0	0	0	0	0	0	0	0	0	0	0	0	0	0	0	0	0	0	0
G4P62_014306	CM025020.1;CM025020.1;CM025020.1;CM025020.1;CM025020.1;CM025020.1;CM025020.1;CM025020.1	14551503;14551503;14551913;14551913;14552088;14552088;14552289;14552292	14551800;14551800;14552008;14552008;14552175;14552175;14553316;14553316	+;+;+;+;+;+;+;+	1510	1	0	0	0	0	0	0	2	0	0	0	0	0	0	0	3	0	1	0	1	0	3	0	0	2	3
G4P62_014307	CM025020.1;CM025020.1;CM025020.1;CM025020.1	14621694;14622964;14626965;14627289	14621778;14626292;14627081;14627731	+;+;+;+	3974	1	0	0	0	0	0	0	0	0	0	0	2	0	0	0	0	0	0	0	0	0	0	0	0	0	0
G4P62_014308	CM025020.1;CM025020.1;CM025020.1	14633548;14634557;14636675	14633692;14636585;14637517	+;+;+	3017	2	1	0	1	4	3	2	4	1	3	1	1	1	4	3	1	3	14	5	5	9	11	5	3	3	0
G4P62_014309	CM025020.1;CM025020.1;CM025020.1;CM025020.1;CM025020.1;CM025020.1;CM025020.1;CM025020.1;CM025020.1;CM025020.1;CM025020.1;CM025020.1;CM025020.1;CM025020.1	14646100;14646101;14646669;14646669;14647084;14647159;14648571;14648571;14654284;14654284;14654677;14654677;14655065;14655065	14646167;14646167;14646770;14646770;14647276;14647276;14648639;14648639;14654545;14654545;14654768;14654768;14655591;14655589	+;+;+;+;+;+;+;+;+;+;+;+;+;+	1313	243.33	400.58	516.41	506.50	525.58	454.00	515.75	350.08	398.33	435.58	420.66	406.25	93.67	141.83	145.17	132.00	156.00	114.50	83.83	92.67	84.17	83.83	137.00	191.00	123.83	158.50
G4P62_014310	CM025020.1;CM025020.1;CM025020.1;CM025020.1;CM025020.1;CM025020.1;CM025020.1;CM025020.1;CM025020.1;CM025020.1;CM025020.1;CM025020.1;CM025020.1;CM025020.1;CM025020.1;CM025020.1	14658607;14660287;14660557;14661162;14661685;14662471;14663241;14663592;14663739;14664831;14665271;14666963;14667524;14668312;14668554;14669952	14659661;14660347;14660802;14661317;14661921;14662623;14663386;14663667;14663819;14664980;14665404;14667053;14667604;14668473;14668644;14670140	-;-;-;-;-;-;-;-;-;-;-;-;-;-;-;-	3109	1	0	0	2	3	2	1	2	0	0	1	0	6	1	0	3	0	0	2	5	4	2	0	5	4	0
G4P62_014311	CM025020.1;CM025020.1;CM025020.1;CM025020.1;CM025020.1;CM025020.1;CM025020.1;CM025020.1;CM025020.1;CM025020.1;CM025020.1;CM025020.1;CM025020.1;CM025020.1;CM025020.1;CM025020.1;CM025020.1;CM025020.1;CM025020.1;CM025020.1;CM025020.1;CM025020.1;CM025020.1;CM025020.1;CM025020.1;CM025020.1;CM025020.1;CM025020.1;CM025020.1;CM025020.1;CM025020.1;CM025020.1;CM025020.1;CM025020.1;CM025020.1;CM025020.1	14675718;14675718;14675718;14680552;14680552;14680552;14680873;14680873;14680873;14681099;14681099;14681099;14681269;14681269;14681269;14681606;14681606;14681606;14681862;14681862;14681880;14682204;14682204;14682204;14684340;14684340;14684340;14684653;14684653;14684653;14685270;14685270;14685270;14687045;14687045;14687788	14677999;14677999;14677999;14680733;14680733;14680733;14680946;14680946;14680946;14681187;14681187;14681187;14681436;14681436;14681436;14681750;14681750;14681750;14682093;14682093;14682093;14682320;14682320;14682320;14684561;14684561;14684561;14684774;14684774;14684774;14685534;14685534;14685534;14687241;14687242;14687918	-;-;-;-;-;-;-;-;-;-;-;-;-;-;-;-;-;-;-;-;-;-;-;-;-;-;-;-;-;-;-;-;-;-;-;-	4227	1	3	2	5	1	5	7	4	0	1	2	1	0	1	0	0	2	1	1	0	1	1	0	4	1	0
G4P62_014312	CM025020.1;CM025020.1;CM025020.1;CM025020.1;CM025020.1;CM025020.1;CM025020.1;CM025020.1;CM025020.1;CM025020.1;CM025020.1;CM025020.1;CM025020.1;CM025020.1;CM025020.1;CM025020.1;CM025020.1;CM025020.1;CM025020.1;CM025020.1;CM025020.1;CM025020.1;CM025020.1;CM025020.1;CM025020.1;CM025020.1;CM025020.1;CM025020.1;CM025020.1;CM025020.1;CM025020.1;CM025020.1;CM025020.1;CM025020.1;CM025020.1;CM025020.1	14687783;14688220;14688663;14688665;14688875;14688875;14689132;14689132;14690007;14690007;14690211;14690211;14690480;14690480;14690704;14690704;14690902;14690902;14691261;14691261;14692867;14692867;14694710;14694710;14695497;14695497;14695759;14695759;14698783;14698783;14699094;14699094;14700860;14700860;14701667;14701667	14687832;14688293;14688784;14688784;14689052;14689052;14689378;14689378;14690097;14690097;14690289;14690289;14690590;14690590;14690817;14690817;14691090;14691090;14691400;14691400;14692978;14692978;14694823;14694823;14695598;14695598;14695902;14695902;14698896;14698896;14699229;14699229;14700952;14700952;14702000;14701800	+;+;+;+;+;+;+;+;+;+;+;+;+;+;+;+;+;+;+;+;+;+;+;+;+;+;+;+;+;+;+;+;+;+;+;+	2544	1	2	3	0	2	2	1	3	1	0	6	0	2	1	2	1	0	3	5	5	5	0	3	2	4.50	0
G4P62_014313	CM025020.1;CM025020.1;CM025020.1;CM025020.1;CM025020.1;CM025020.1;CM025020.1;CM025020.1;CM025020.1;CM025020.1;CM025020.1;CM025020.1;CM025020.1;CM025020.1;CM025020.1;CM025020.1;CM025020.1;CM025020.1;CM025020.1;CM025020.1;CM025020.1;CM025020.1;CM025020.1;CM025020.1;CM025020.1;CM025020.1;CM025020.1;CM025020.1;CM025020.1;CM025020.1;CM025020.1;CM025020.1;CM025020.1;CM025020.1;CM025020.1;CM025020.1;CM025020.1;CM025020.1;CM025020.1;CM025020.1;CM025020.1;CM025020.1;CM025020.1;CM025020.1;CM025020.1;CM025020.1;CM025020.1;CM025020.1;CM025020.1;CM025020.1;CM025020.1	14703968;14703968;14703968;14703968;14705877;14705877;14705877;14707068;14707068;14707068;14707068;14708758;14708758;14708758;14708758;14709644;14709644;14709644;14709644;14710131;14710131;14710131;14710131;14718389;14718389;14718389;14718389;14726123;14726123;14726123;14726123;14729907;14729907;14729907;14729907;14736760;14736760;14736760;14736760;14744412;14744412;14744412;14744412;14755466;14755466;14755466;14755466;14755699;14756148;14756409;14756409	14705616;14705616;14705616;14705616;14705987;14705987;14705987;14707201;14707201;14707201;14707201;14709524;14709524;14709524;14709524;14709722;14709722;14709722;14709722;14710246;14710246;14710246;14710246;14718542;14718542;14718542;14718542;14726287;14726287;14726287;14726287;14729999;14729999;14729999;14729999;14736869;14736869;14736869;14736869;14744587;14744587;14744587;14744587;14755557;14755557;14755557;14755557;14755796;14756358;14757500;14757500	-;-;-;-;-;-;-;-;-;-;-;-;-;-;-;-;-;-;-;-;-;-;-;-;-;-;-;-;-;-;-;-;-;-;-;-;-;-;-;-;-;-;-;-;-;-;-;-;-;-;-	5047	0	0	2	0	0	0	1	2	0	0	1	0	1	0	0	0	1	2	0	1	0	0	0	1	0	0
G4P62_014314	CM025020.1;CM025020.1;CM025020.1;CM025020.1;CM025020.1;CM025020.1;CM025020.1;CM025020.1;CM025020.1;CM025020.1;CM025020.1;CM025020.1;CM025020.1;CM025020.1;CM025020.1;CM025020.1;CM025020.1;CM025020.1;CM025020.1;CM025020.1;CM025020.1;CM025020.1;CM025020.1;CM025020.1;CM025020.1;CM025020.1;CM025020.1;CM025020.1;CM025020.1;CM025020.1;CM025020.1;CM025020.1;CM025020.1;CM025020.1;CM025020.1;CM025020.1;CM025020.1;CM025020.1;CM025020.1;CM025020.1;CM025020.1;CM025020.1;CM025020.1;CM025020.1;CM025020.1;CM025020.1;CM025020.1;CM025020.1;CM025020.1;CM025020.1;CM025020.1;CM025020.1;CM025020.1;CM025020.1;CM025020.1;CM025020.1;CM025020.1;CM025020.1;CM025020.1;CM025020.1;CM025020.1;CM025020.1;CM025020.1;CM025020.1;CM025020.1;CM025020.1	14808647;14808647;14808647;14810570;14810570;14810570;14810829;14810829;14810829;14811782;14811782;14811782;14812584;14812584;14812584;14813301;14813301;14813301;14814736;14814736;14814736;14814944;14814944;14814944;14815272;14815272;14815272;14815866;14815866;14815866;14816044;14816044;14816044;14825279;14825279;14825279;14833158;14833158;14833158;14833899;14833899;14833899;14834277;14834277;14834277;14836397;14836397;14836397;14849802;14849802;14849802;14851329;14851329;14851329;14852767;14852767;14852767;14879882;14879882;14879882;14886953;14886953;14886953;14907348;14907348;14948163	14810497;14810497;14810497;14810750;14810750;14810750;14811002;14810972;14811002;14812502;14812502;14812502;14812806;14812806;14812806;14814655;14814655;14814655;14814849;14814849;14814849;14815105;14815105;14815105;14815471;14815471;14815471;14815958;14815958;14815958;14816206;14816206;14816206;14825359;14825359;14825359;14833256;14833256;14833256;14833998;14833998;14833998;14834401;14834401;14834401;14836445;14836445;14836445;14849906;14849906;14849906;14851425;14851425;14851425;14852872;14852872;14852872;14879952;14879952;14879952;14887463;14887463;14887463;14907827;14907828;14948438	-;-;-;-;-;-;-;-;-;-;-;-;-;-;-;-;-;-;-;-;-;-;-;-;-;-;-;-;-;-;-;-;-;-;-;-;-;-;-;-;-;-;-;-;-;-;-;-;-;-;-;-;-;-;-;-;-;-;-;-;-;-;-;-;-;-	7338	16	5	12	15	12	13	11	11	4	5	9	9	8	7	9	10	10	18	26	15	15	20	8	7	14	6
G4P62_014315	CM025020.1;CM025020.1;CM025020.1;CM025020.1;CM025020.1;CM025020.1;CM025020.1;CM025020.1;CM025020.1;CM025020.1;CM025020.1;CM025020.1;CM025020.1;CM025020.1;CM025020.1;CM025020.1;CM025020.1;CM025020.1;CM025020.1;CM025020.1;CM025020.1;CM025020.1;CM025020.1;CM025020.1	14949911;14949911;14950484;14950484;14950672;14950672;14950867;14950867;14951195;14951195;14951496;14951496;14951822;14951822;14952078;14952078;14952472;14952786;14952969;14952969;14954633;14954633;14956637;14956637	14950401;14950401;14950542;14950542;14950780;14950780;14951068;14951068;14951392;14951392;14951718;14951718;14951955;14951955;14952147;14952147;14952530;14952844;14953064;14953064;14954730;14954730;14956792;14956792	-;-;-;-;-;-;-;-;-;-;-;-;-;-;-;-;-;-;-;-;-;-;-;-	1954	58	14	22	38	39	18	41	32	26	15	14	9	22	75	62	53	39	63	54	31	69	51	33	31	34	23
G4P62_014316	CM025020.1;CM025020.1;CM025020.1;CM025020.1;CM025020.1;CM025020.1;CM025020.1;CM025020.1;CM025020.1;CM025020.1	14968432;14969269;14969762;14970189;14971783;14971951;14972198;14972420;14972584;14972693	14968781;14969448;14969910;14970284;14971849;14972108;14972324;14972503;14972616;14973513	+;+;+;+;+;+;+;+;+;+	2065	6	2	0	3	1	3.50	2	1	1	0	2	1	2	0	6	2	4	4	10	12	10	6	2	5	4	1
G4P62_014317	CM025020.1;CM025020.1;CM025020.1;CM025020.1;CM025020.1;CM025020.1;CM025020.1;CM025020.1;CM025020.1;CM025020.1;CM025020.1;CM025020.1	14973464;14975805;14976112;14977964;14978159;14978350;14978614;14978856;14979092;14979295;14979533;14979721	14973906;14975932;14976187;14978065;14978269;14978537;14978739;14979008;14979216;14979455;14979631;14980290	-;-;-;-;-;-;-;-;-;-;-;-	2282	1	0	0	0	0	0.50	0	0	1	0	0	0	0	0	0	0	0	0	0	0	0	0	0	1	0	0
G4P62_014318	CM025020.1;CM025020.1;CM025020.1;CM025020.1	14982264;14984817;14986431;14988014	14984507;14985011;14986644;14988606	-;-;-;-	3246	15	1	1	4	1	5	2	4	4	0	1	1	5	8	3	0	2	2	4	1	6	5	3	0	8	2
G4P62_014319	CM025020.1;CM025020.1;CM025020.1;CM025020.1;CM025020.1;CM025020.1;CM025020.1;CM025020.1;CM025020.1	14995331;15002156;15002587;15006206;15006206;15009249;15009249;15011538;15011538	14995459;15002707;15002707;15006464;15006464;15010131;15010131;15013040;15013040	+;+;+;+;+;+;+;+;+	3326	115	28	42	42	12	33	68	79	29	19	4	11	30	149	62	54	57	111	110	54	60	74	28	67	16	29
G4P62_014320	CM025020.1;CM025020.1;CM025020.1;CM025020.1;CM025020.1;CM025020.1;CM025020.1	15016226;15018212;15019613;15020665;15020871;15021855;15022227	15016470;15018385;15019690;15020765;15020937;15022135;15023032	+;+;+;+;+;+;+	1752	2	1	2	3	5	4	1	5	1	1	2	3	5	4	5	3	5	13	12	12	11	10	3	3	8	1
G4P62_014321	CM025020.1;CM025020.1;CM025020.1;CM025020.1;CM025020.1;CM025020.1;CM025020.1;CM025020.1;CM025020.1	15024401;15024716;15025763;15025897;15026289;15026677;15027134;15027375;15027873	15024524;15024812;15025816;15026202;15026597;15026991;15027283;15027447;15027923	+;+;+;+;+;+;+;+;+	1479	28.67	29.00	26.00	31.00	30.33	16.00	45.67	46.67	18.00	18.67	10.67	21.67	6.00	16.00	10.00	15.00	4.33	7.67	14.33	8.67	4.67	2.00	4.00	6.33	8.67	6.67
G4P62_014332	CM025020.1;CM025020.1;CM025020.1;CM025020.1;CM025020.1;CM025020.1;CM025020.1;CM025020.1;CM025020.1;CM025020.1;CM025020.1	15027686;15105460;15133374;15135934;15136436;15143330;15147207;15147951;15148181;15148697;15162215	15027800;15105494;15134479;15136143;15136589;15143459;15147335;15148108;15148322;15148739;15162427	-;-;-;-;-;-;-;-;-;-;-	2435	340.17	570.17	542.50	632.00	654.67	539.00	595.67	446.00	457.83	565.83	392.33	395.83	143.17	224.17	214.67	198.17	195.17	168.00	165.50	142.33	176.00	129.67	187.67	232.67	170.67	135.67
G4P62_014322	CM025020.1;CM025020.1;CM025020.1;CM025020.1;CM025020.1;CM025020.1	15028902;15030492;15030628;15031534;15032034;15032252	15029858;15030554;15030689;15031583;15032132;15032477	-;-;-;-;-;-	1457	0	1	0	2	0	0	1	2	1	0	0	1	1	0	0	0	0	1	8	3	0	1	2	0	0	2
G4P62_014323	CM025020.1;CM025020.1;CM025020.1;CM025020.1;CM025020.1;CM025020.1;CM025020.1	15033179;15033514;15033713;15034277;15034413;15036068;15036310	15033440;15033633;15034199;15034343;15035984;15036224;15036462	-;-;-;-;-;-;-	2818	0	0	0	0	1	0	0	0	0	0	0	0	0	0	0	0	0	0	0	0	1	0	0	0	2	1
G4P62_014324	CM025020.1;CM025020.1;CM025020.1;CM025020.1;CM025020.1;CM025020.1;CM025020.1;CM025020.1;CM025020.1;CM025020.1;CM025020.1;CM025020.1;CM025020.1;CM025020.1;CM025020.1	15036463;15036463;15036811;15037383;15037383;15037636;15037636;15038020;15038020;15038220;15038220;15038385;15038385;15038550;15038550	15036907;15036732;15036907;15037540;15037540;15037748;15037748;15038141;15038141;15038306;15038306;15038473;15038473;15039014;15039014	-;-;-;-;-;-;-;-;-;-;-;-;-;-;-	1479	0	0	0	0	0	0	0	0	0	0	0	0	0	0	0	0	0	0	0	0	0	0	0	0	0	0
G4P62_014325	CM025020.1;CM025020.1;CM025020.1;CM025020.1;CM025020.1;CM025020.1;CM025020.1	15046116;15046935;15048132;15048501;15049070;15050274;15050763	15046267;15046971;15048277;15048664;15049195;15050453;15050989	+;+;+;+;+;+;+	1032	5	0	3	1	4	2	0	3	1	1	1	0	2	2	1	2	6	6	7	4	5	2	0	1	0	1
G4P62_014326	CM025020.1;CM025020.1;CM025020.1;CM025020.1;CM025020.1;CM025020.1;CM025020.1;CM025020.1;CM025020.1;CM025020.1;CM025020.1;CM025020.1;CM025020.1;CM025020.1;CM025020.1;CM025020.1;CM025020.1;CM025020.1;CM025020.1;CM025020.1;CM025020.1;CM025020.1;CM025020.1;CM025020.1;CM025020.1;CM025020.1;CM025020.1;CM025020.1;CM025020.1;CM025020.1;CM025020.1;CM025020.1;CM025020.1;CM025020.1;CM025020.1;CM025020.1;CM025020.1;CM025020.1;CM025020.1;CM025020.1	15051090;15051090;15052316;15052316;15052476;15052476;15053148;15053148;15053289;15053289;15053665;15053665;15053944;15053944;15054352;15054352;15054563;15054563;15054766;15054766;15054977;15054977;15055135;15055135;15055298;15055298;15056351;15056351;15056849;15056849;15056962;15056962;15057313;15057313;15057507;15057507;15057702;15057702;15057910;15057910	15051356;15051356;15052407;15052407;15052591;15052591;15053212;15053212;15053447;15053447;15053814;15053814;15054029;15054029;15054455;15054455;15054678;15054678;15054901;15054901;15055056;15055056;15055209;15055209;15055443;15055443;15056543;15056543;15056889;15056889;15057055;15057055;15057429;15057429;15057607;15057607;15057834;15057838;15058325;15058325	+;+;+;+;+;+;+;+;+;+;+;+;+;+;+;+;+;+;+;+;+;+;+;+;+;+;+;+;+;+;+;+;+;+;+;+;+;+;+;+	2691	0.50	0	0	0	0	0	0	0	1	1	0	1	0	1.50	0.50	0.50	1.50	0.50	0.50	1	3.50	0	0.50	1.50	2.50	0.50
G4P62_014327	CM025020.1;CM025020.1;CM025020.1;CM025020.1;CM025020.1;CM025020.1;CM025020.1;CM025020.1	15058238;15058671;15060471;15060646;15060889;15061058;15061201;15070441	15058588;15058781;15060566;15060743;15060970;15061122;15061276;15070599	-;-;-;-;-;-;-;-	1038	3.50	0	3	2	3	5	1	6	1	2	3	1	5	29.50	0.50	6.50	7.50	3.50	11.50	7	9.50	9	2.50	3.50	3.50	2.50
G4P62_014328	CM025020.1;CM025020.1;CM025020.1;CM025020.1;CM025020.1;CM025020.1;CM025020.1;CM025020.1	15074003;15074377;15075326;15075508;15075714;15075877;15076020;15079874	15074241;15074487;15075421;15075605;15075795;15075941;15076095;15079941	-;-;-;-;-;-;-;-	835	0	0	0	0	0	0	0	0	0	0	0	0	0	0	0	0	0	0	0	0	0	0	0	0	0	0
G4P62_014329	CM025020.1;CM025020.1	15081557;15084371	15084296;15084511	-;-	2881	378.50	503	482	524	542	393.50	487.50	387	435	405	399	381.50	118.50	236	187	213	175	148.50	195.50	151.50	190.50	101.50	150	213.50	136	139
G4P62_014330	CM025020.1;CM025020.1;CM025020.1;CM025020.1;CM025020.1;CM025020.1;CM025020.1;CM025020.1;CM025020.1;CM025020.1;CM025020.1;CM025020.1;CM025020.1;CM025020.1	15085845;15086504;15087038;15087301;15087506;15087793;15088016;15088186;15088979;15089282;15089454;15089602;15090893;15102047	15086428;15086630;15087201;15087432;15087700;15087922;15088105;15088327;15089168;15089384;15089522;15089732;15091017;15102449	-;-;-;-;-;-;-;-;-;-;-;-;-;-	2585	160	33	56	57	8	49	96	96	40	24	0	16	41	209	88	72	73	152	152	64	72	104	40	88	16	32
G4P62_014331	CM025020.1;CM025020.1;CM025020.1;CM025020.1;CM025020.1;CM025020.1;CM025020.1;CM025020.1	15108585;15111071;15111432;15111655;15111889;15112086;15112294;15112603	15108903;15111113;15111573;15111812;15112017;15112215;15112447;15113850	+;+;+;+;+;+;+;+	2323	0	0	0	0	0	0	0	0	0	0	0	0	0	0	0	0	0	0	0	0	0	0	0	0	0	0
G4P62_014333	CM025020.1;CM025020.1;CM025020.1	15170310;15174259;15174558	15171974;15174335;15174839	-;-;-	2024	0	0.25	1.50	1	1	0	0.50	1	0	0	0	0	0	0	0	1	0	0	0	0	0	0	0	0	0	0
G4P62_014334	CM025020.1;CM025020.1;CM025020.1;CM025020.1	15199704;15199706;15202206;15202206	15200289;15200254;15203850;15203850	+;+;+;+	2231	0	0	0	0	0	0	0	1	0	0	0	0	1	0	0	0	1	0	0	0	0	0	0	0	0	0
G4P62_014335	CM025020.1;CM025020.1;CM025020.1;CM025020.1;CM025020.1;CM025020.1	15208069;15209538;15210345;15210618;15211151;15211370	15209457;15209726;15210546;15210736;15211228;15211575	-;-;-;-;-;-	2183	8	2	4	3	2	3	2	5	2	1	0	0	3	10	14	6	5	10	21	6	10	14	3	5	11	1
G4P62_014336	CM025020.1;CM025020.1;CM025020.1;CM025020.1;CM025020.1;CM025020.1;CM025020.1;CM025020.1;CM025020.1;CM025020.1;CM025020.1;CM025020.1;CM025020.1;CM025020.1;CM025020.1	15212596;15212596;15212932;15212932;15215543;15215543;15216229;15216229;15216534;15216534;15219196;15219196;15219464;15219464;15222733	15212733;15212733;15213016;15213016;15215613;15215613;15216294;15216294;15216629;15216629;15219298;15219298;15219564;15219679;15222810	-;-;-;-;-;-;-;-;-;-;-;-;-;-;-	853	5	7	3	2.33	3	4	5.67	2	6	5	3	8.33	0	0	0	0	0	1	0	0	0	1	0	0	0	0
G4P62_014337	CM025020.1;CM025020.1;CM025020.1;CM025020.1;CM025020.1;CM025020.1;CM025020.1;CM025020.1;CM025020.1;CM025020.1;CM025020.1;CM025020.1;CM025020.1;CM025020.1;CM025020.1;CM025020.1;CM025020.1;CM025020.1;CM025020.1;CM025020.1	15227227;15229095;15229253;15229405;15229589;15230640;15232019;15232338;15233512;15233980;15234368;15234559;15234744;15236983;15237240;15237637;15238070;15238254;15238441;15240686	15227821;15229154;15229326;15229507;15229750;15230713;15232068;15232465;15233656;15234135;15234474;15234661;15234915;15237173;15237429;15237753;15238181;15238366;15238570;15242548	+;+;+;+;+;+;+;+;+;+;+;+;+;+;+;+;+;+;+;+	4645	6	0	2	2	2	7	5	2	2	4	3	0	7	5	6	2	6	18	13	19	17	9	2	3	12	3
G4P62_014338	CM025020.1;CM025020.1;CM025020.1	15242616;15243399;15243578	15243327;15243509;15244042	-;-;-	1288	2	1	1	0	0	1	1	2	1	0	3	3	1	2	0	0	0	1	0	3	0	0	0	0	1	1
G4P62_014339	CM025020.1;CM025020.1;CM025020.1;CM025020.1;CM025020.1;CM025020.1;CM025020.1;CM025020.1;CM025020.1;CM025020.1;CM025020.1;CM025020.1;CM025020.1;CM025020.1;CM025020.1;CM025020.1;CM025020.1;CM025020.1;CM025020.1;CM025020.1;CM025020.1;CM025020.1;CM025020.1;CM025020.1;CM025020.1;CM025020.1;CM025020.1;CM025020.1;CM025020.1;CM025020.1;CM025020.1;CM025020.1;CM025020.1;CM025020.1;CM025020.1;CM025020.1;CM025020.1;CM025020.1;CM025020.1;CM025020.1;CM025020.1;CM025020.1;CM025020.1;CM025020.1;CM025020.1;CM025020.1;CM025020.1;CM025020.1;CM025020.1;CM025020.1;CM025020.1;CM025020.1;CM025020.1;CM025020.1;CM025020.1;CM025020.1;CM025020.1;CM025020.1;CM025020.1;CM025020.1;CM025020.1;CM025020.1;CM025020.1;CM025020.1;CM025020.1;CM025020.1;CM025020.1	15244311;15244312;15244312;15244312;15244313;15244467;15244467;15245126;15245126;15245126;15245126;15245126;15245126;15245126;15248568;15248568;15248568;15248568;15249257;15249257;15249257;15249257;15249257;15249257;15249257;15249483;15249483;15249483;15249483;15249483;15249483;15249483;15249966;15249966;15249966;15249966;15249966;15249966;15249966;15250159;15250159;15250159;15250159;15250159;15250159;15250159;15251631;15251631;15251631;15251631;15251631;15251631;15251631;15251880;15251880;15251880;15251880;15251880;15251880;15251880;15252095;15252095;15252095;15252095;15252095;15252095;15252095	15244456;15244456;15244456;15244456;15244456;15244701;15244701;15245224;15245224;15245224;15245224;15245224;15245224;15245224;15248639;15248636;15248639;15248639;15249403;15249403;15249403;15249403;15249403;15249403;15249403;15249614;15249614;15249614;15249614;15249614;15249614;15249614;15250068;15250068;15250068;15250068;15250068;15250068;15250068;15250328;15250328;15250328;15250328;15250310;15250328;15250310;15251804;15251804;15251804;15251804;15251804;15251804;15251804;15251990;15251990;15251990;15251990;15251990;15251990;15251990;15252990;15252990;15252990;15252990;15252990;15252990;15252990	+;+;+;+;+;+;+;+;+;+;+;+;+;+;+;+;+;+;+;+;+;+;+;+;+;+;+;+;+;+;+;+;+;+;+;+;+;+;+;+;+;+;+;+;+;+;+;+;+;+;+;+;+;+;+;+;+;+;+;+;+;+;+;+;+;+;+	2285	1	2	1	4	0	0	2	1	5	3	1	0	1	0	1	6	2	3	3	6	1	0	2	1	4	1
G4P62_014340	CM025020.1;CM025020.1;CM025020.1;CM025020.1;CM025020.1;CM025020.1;CM025020.1;CM025020.1;CM025020.1;CM025020.1;CM025020.1;CM025020.1;CM025020.1;CM025020.1;CM025020.1;CM025020.1;CM025020.1	15253833;15259494;15260258;15261016;15261192;15263136;15263319;15263831;15264035;15264199;15264446;15264684;15267131;15267345;15267502;15267682;15267898	15254262;15259608;15260401;15261116;15261294;15263230;15263425;15263947;15264098;15264287;15264516;15264778;15267229;15267413;15267580;15267802;15269347	+;+;+;+;+;+;+;+;+;+;+;+;+;+;+;+;+	3349	3	2	3	1	1	1	2	6	1	0	1	2	0	2	0	0	1	1	3	3	8	3	0	1	3	4
G4P62_014341	CM025020.1;CM025020.1;CM025020.1;CM025020.1;CM025020.1;CM025020.1;CM025020.1;CM025020.1	15273045;15273046;15284189;15284189;15286423;15286474;15291714;15291714	15274211;15274211;15285125;15285125;15286611;15286611;15293485;15293485	+;+;+;+;+;+;+;+	4065	1	2	1	0	0	0	0	0	0	1	1	1	0	1	0	0	0	1	0	1	3	3	0	0	5	1
G4P62_014342	CM025020.1;CM025020.1;CM025020.1;CM025020.1;CM025020.1;CM025020.1;CM025020.1;CM025020.1;CM025020.1;CM025020.1;CM025020.1;CM025020.1	15312177;15315760;15316064;15316308;15316660;15316949;15317902;15318839;15319437;15320079;15322971;15328096	15315620;15315922;15316223;15316500;15316852;15317190;15318012;15319020;15319563;15320236;15323361;15328448	-;-;-;-;-;-;-;-;-;-;-;-	5717	6	0	0	4	2	1	4	2	0	7	1	1	11	18	16	11	27	5	2	7	23	4	2	19	10	11
G4P62_019313	CM025020.1;CM025020.1;CM025020.1;CM025020.1;CM025020.1;CM025020.1;CM025020.1;CM025020.1;CM025020.1;CM025020.1;CM025020.1;CM025020.1;CM025020.1;CM025020.1;CM025020.1;CM025020.1;CM025020.1	15350438;15350438;15351949;15351949;15372783;15372783;15374113;15374113;15378500;15378500;15378939;15378939;15379136;15379136;15379643;15379643;15380324	15350820;15350820;15352120;15352120;15372889;15372889;15374307;15374307;15378642;15378642;15379055;15379055;15379240;15379240;15380116;15379805;15380794	+;+;+;+;+;+;+;+;+;+;+;+;+;+;+;+;+	2167	1	1	1	0	1	3	2	1	0	1	1	1	0	0	0	0	0	0	0	1	2	0	0	0	0	0
G4P62_019518	CM025020.1;CM025020.1;CM025020.1;CM025020.1	15394814;15396332;15396645;15396903	15396133;15396423;15396780;15397238	+;+;+;+	1884	611.50	1036.50	1161.50	1152	1066.50	810	999	748	679	818.50	711.50	697	194	364	349	300	287	265.50	244.50	200	261.50	152.50	294.50	352.50	245.50	236
G4P62_014343	CM025020.1;CM025020.1;CM025020.1;CM025020.1;CM025020.1;CM025020.1;CM025020.1	15409537;15409770;15409948;15410165;15411038;15415917;15416192	15409632;15409844;15410090;15410336;15411228;15416124;15416280	+;+;+;+;+;+;+	974	1312.17	1506.83	2241.17	1850.33	2152.17	1692.17	1959.83	1345.83	1570.50	1919	1416	1455.83	58	73.50	57	67.50	58	92.50	109.50	71.50	137.50	52.00	88.50	104.33	58	60
G4P62_014344	CM025020.1;CM025020.1;CM025020.1;CM025020.1	15432620;15436907;15437296;15437504	15433028;15437181;15437421;15438154	+;+;+;+	1461	0	0	0	0	0	0	0	0	0	1	0	0	0	0	0	0	0	0	0	0	0	0	0	0	0	0
G4P62_014345	CM025020.1	15442507	15445230	+	2724	3	2	0	0	0	5	1	0	2	0	0	2	2	5	0	0	1	1	0	0	0	0	0	2	0	0
G4P62_014346	CM025020.1;CM025020.1;CM025020.1;CM025020.1;CM025020.1;CM025020.1;CM025020.1;CM025020.1;CM025020.1;CM025020.1;CM025020.1;CM025020.1;CM025020.1;CM025020.1;CM025020.1;CM025020.1;CM025020.1;CM025020.1;CM025020.1;CM025020.1;CM025020.1;CM025020.1;CM025020.1;CM025020.1;CM025020.1;CM025020.1;CM025020.1;CM025020.1;CM025020.1;CM025020.1;CM025020.1	15450751;15450751;15450751;15454963;15454963;15454963;15459684;15459684;15459684;15464509;15464509;15464509;15465229;15465229;15465229;15465526;15465526;15465526;15465862;15465862;15465862;15466288;15466288;15466288;15476530;15476530;15476530;15476889;15476916;15477937;15478227	15453303;15453303;15453303;15455056;15455056;15455056;15459895;15459895;15459895;15465150;15465150;15465150;15465390;15465390;15465390;15465669;15465669;15465669;15465994;15465994;15465994;15466420;15466420;15466420;15476656;15476656;15476656;15477930;15477930;15477993;15478554	-;-;-;-;-;-;-;-;-;-;-;-;-;-;-;-;-;-;-;-;-;-;-;-;-;-;-;-;-;-;-	5627	2	0	0	0	1	0	0	3	0	0	0	0	0	0	0	1	0	3	0	1	1	0	0	0	1	0
G4P62_014347	CM025020.1;CM025020.1;CM025020.1;CM025020.1	15478806;15480357;15482015;15482157	15479110;15480474;15482076;15482295	-;-;-;-	624	4	0	1	0	2	0	0	0	0	0	2	0	3	5	4	2	1	7	5	2	4	3	2	0	7	1
G4P62_014348	CM025020.1;CM025020.1;CM025020.1	15485321;15486350;15486825	15485624;15486475;15487205	+;+;+	811	0	1	1	0	0	0	0	0	0	0	0	0	0	0	0	0	0	0	0	0	0	0	1	0	0	0
G4P62_014349	CM025020.1;CM025020.1;CM025020.1;CM025020.1;CM025020.1;CM025020.1;CM025020.1;CM025020.1;CM025020.1;CM025020.1;CM025020.1;CM025020.1	15496598;15496598;15498175;15498175;15498332;15498332;15498558;15498558;15498757;15498757;15499141;15499141	15498070;15498070;15498245;15498245;15498450;15498450;15498654;15498669;15499059;15499059;15499269;15499270	-;-;-;-;-;-;-;-;-;-;-;-	2208	165.67	41.33	64.00	74.00	12.67	55.67	112.67	109.67	57.67	28.00	2.33	23.67	50.67	233.33	95.00	74.67	74.00	169.33	164	70.50	69.67	119.33	45.67	105.00	19	37.33
G4P62_014350	CM025020.1;CM025020.1;CM025020.1;CM025020.1;CM025020.1;CM025020.1;CM025020.1;CM025020.1;CM025020.1;CM025020.1;CM025020.1;CM025020.1;CM025020.1	15514160;15514934;15515165;15515397;15515625;15515901;15516139;15516418;15516691;15516957;15517161;15517392;15517871	15514847;15515037;15515315;15515536;15515814;15516056;15516312;15516591;15516864;15517085;15517309;15517630;15518156	-;-;-;-;-;-;-;-;-;-;-;-;-	2754	5	0	0	0	0	0	0	0	0	0	2	0	6	21	5	11	38	19	30	16	57	35	10	42	35	7
G4P62_014351	CM025020.1;CM025020.1	15536979;15541075	15539273;15542353	-;-	3574	0	0	0	0	0	2	0	0	0	0	0	0	0	0	0.33	0	0	0	0	0	1	0	0	0	0	0
G4P62_014352	CM025020.1;CM025020.1;CM025020.1;CM025020.1	15593816;15594995;15595272;15595623	15594327;15595160;15595454;15598807	+;+;+;+	4046	39.25	49.33	69.50	63	63	52	66.17	50.50	60.50	54	54.50	50.83	18	34.50	24	23	13.50	13	7.33	15.83	15	8.50	18	19	9.50	10.33
G4P62_014353	CM025020.1;CM025020.1;CM025020.1;CM025020.1;CM025020.1;CM025020.1;CM025020.1;CM025020.1;CM025020.1;CM025020.1;CM025020.1;CM025020.1;CM025020.1;CM025020.1;CM025020.1;CM025020.1;CM025020.1;CM025020.1;CM025020.1;CM025020.1;CM025020.1;CM025020.1;CM025020.1;CM025020.1;CM025020.1;CM025020.1;CM025020.1;CM025020.1;CM025020.1;CM025020.1;CM025020.1;CM025020.1;CM025020.1;CM025020.1;CM025020.1;CM025020.1;CM025020.1;CM025020.1;CM025020.1;CM025020.1	15611716;15611716;15617223;15617223;15617427;15617427;15624116;15624116;15632480;15632480;15635286;15635286;15638001;15638001;15657239;15657239;15657709;15657709;15659355;15659355;15659640;15659640;15662629;15662629;15662941;15662941;15666422;15666422;15681806;15681806;15682857;15682857;15683928;15683928;15699231;15699231;15700068;15700068;15714262;15714262	15615916;15615916;15617296;15617296;15617484;15617484;15624218;15624218;15632607;15632607;15635467;15635467;15638047;15638047;15657300;15657300;15657762;15657762;15659430;15659430;15659681;15659681;15662733;15662733;15663044;15663044;15666485;15666485;15681882;15681897;15682896;15682896;15684031;15684031;15699277;15699277;15700108;15700108;15714882;15714883	-;-;-;-;-;-;-;-;-;-;-;-;-;-;-;-;-;-;-;-;-;-;-;-;-;-;-;-;-;-;-;-;-;-;-;-;-;-;-;-	6246	7.00	20.67	16.67	14.33	20.17	11.50	24.83	7.17	11.67	8.00	5.83	6.50	6.00	16.67	16.00	18.17	6.17	8.50	9.33	7.83	7.83	2.67	7.83	5.67	5.83	2
G4P62_014354	CM025020.1;CM025020.1	15756139;15757578	15756814;15758041	+;+	1140	0	0	0	0	0	0	0	0	0	0	0	0	0	1	0	0	0	0	0	0	0	0	0	0	0	0
G4P62_014355	CM025020.1;CM025020.1;CM025020.1;CM025020.1;CM025020.1;CM025020.1;CM025020.1;CM025020.1;CM025020.1;CM025020.1;CM025020.1;CM025020.1;CM025020.1;CM025020.1;CM025020.1;CM025020.1;CM025020.1;CM025020.1;CM025020.1;CM025020.1;CM025020.1;CM025020.1;CM025020.1;CM025020.1;CM025020.1;CM025020.1;CM025020.1;CM025020.1;CM025020.1;CM025020.1;CM025020.1;CM025020.1;CM025020.1;CM025020.1;CM025020.1;CM025020.1;CM025020.1;CM025020.1;CM025020.1;CM025020.1;CM025020.1;CM025020.1;CM025020.1;CM025020.1;CM025020.1;CM025020.1	15759123;15759123;15759123;15760615;15760615;15763899;15763899;15764794;15764794;15764794;15765458;15765458;15765458;15765798;15765798;15765798;15765996;15765996;15765996;15766527;15766527;15766527;15766939;15766939;15766939;15768388;15768388;15768388;15768830;15768830;15768830;15770346;15770346;15770346;15770545;15770545;15770545;15770881;15770881;15770881;15773063;15773063;15773063;15773700;15773700;15773700	15760425;15760425;15760425;15760707;15760707;15763991;15763991;15764863;15764863;15764863;15765565;15765565;15765565;15765898;15765898;15765898;15766355;15766355;15766355;15766761;15766761;15766761;15767127;15767127;15767127;15768494;15768494;15768494;15768917;15768917;15768917;15770433;15770433;15770433;15770653;15770653;15770653;15771008;15771008;15771008;15773117;15773117;15773117;15773815;15773815;15773815	-;-;-;-;-;-;-;-;-;-;-;-;-;-;-;-;-;-;-;-;-;-;-;-;-;-;-;-;-;-;-;-;-;-;-;-;-;-;-;-;-;-;-;-;-;-	3243	4	2	0	1	5	6	4	3	3	6	1	1	1	1	3	0	0	1	4	3	0	0	1	0	0	1
G4P62_014356	CM025020.1;CM025020.1;CM025020.1;CM025020.1;CM025020.1;CM025020.1;CM025020.1;CM025020.1;CM025020.1;CM025020.1;CM025020.1;CM025020.1;CM025020.1;CM025020.1;CM025020.1;CM025020.1;CM025020.1;CM025020.1;CM025020.1;CM025020.1;CM025020.1;CM025020.1;CM025020.1;CM025020.1	15774044;15774044;15775206;15775206;15775457;15775457;15776184;15776554;15777172;15777172;15777321;15777321;15777508;15777508;15777782;15777782;15780617;15780617;15788967;15788967;15789118;15789118;15790924;15790924	15775115;15775115;15775379;15775379;15775535;15775535;15776263;15776633;15777243;15777243;15777435;15777435;15777555;15777555;15777811;15777811;15780728;15780728;15789025;15789025;15789247;15789247;15791851;15791851	-;-;-;-;-;-;-;-;-;-;-;-;-;-;-;-;-;-;-;-;-;-;-;-	2979	6	6	2	0	6	0	3	2	1	1	1	0	2	2	3	1	1	2	4	8	6	2	2	3	0	2
G4P62_014357	CM025020.1;CM025020.1;CM025020.1;CM025020.1;CM025020.1;CM025020.1;CM025020.1;CM025020.1;CM025020.1;CM025020.1;CM025020.1;CM025020.1;CM025020.1;CM025020.1;CM025020.1;CM025020.1;CM025020.1;CM025020.1;CM025020.1;CM025020.1;CM025020.1;CM025020.1;CM025020.1;CM025020.1;CM025020.1;CM025020.1;CM025020.1;CM025020.1;CM025020.1;CM025020.1;CM025020.1;CM025020.1;CM025020.1;CM025020.1;CM025020.1;CM025020.1;CM025020.1;CM025020.1;CM025020.1;CM025020.1;CM025020.1	15794950;15795583;15795841;15796193;15796197;15797041;15797070;15797286;15797286;15797547;15797547;15797767;15797767;15798159;15798159;15798908;15798908;15799138;15799138;15801168;15801168;15801337;15801337;15801978;15801978;15802264;15802264;15802538;15802538;15802787;15802787;15802986;15802986;15803140;15803140;15803377;15803377;15803636;15803636;15805202;15805202	15795509;15795748;15796019;15796319;15796319;15797171;15797171;15797382;15797382;15797697;15797697;15797937;15797937;15798413;15798413;15799045;15799045;15799240;15799240;15801258;15801258;15801465;15801465;15802155;15802155;15802352;15802352;15802687;15802687;15802892;15802892;15803063;15803063;15803287;15803287;15803557;15803557;15803756;15803756;15805331;15805329	-;-;-;-;-;-;-;-;-;-;-;-;-;-;-;-;-;-;-;-;-;-;-;-;-;-;-;-;-;-;-;-;-;-;-;-;-;-;-;-;-	3479	0	0	0	0	0	0	0	1	0	0	0	0	0	0	0	0	0	1	0	0	0	0	0	0	3	0
G4P62_014358	CM025020.1;CM025020.1;CM025020.1;CM025020.1;CM025020.1;CM025020.1;CM025020.1;CM025020.1;CM025020.1;CM025020.1;CM025020.1;CM025020.1;CM025020.1;CM025020.1;CM025020.1;CM025020.1;CM025020.1;CM025020.1;CM025020.1;CM025020.1;CM025020.1;CM025020.1;CM025020.1;CM025020.1	15806393;15806808;15807022;15807858;15808051;15808237;15808412;15808605;15809231;15809439;15809733;15810057;15810311;15810508;15810797;15811035;15811397;15811540;15811789;15812112;15812610;15812933;15813208;15813664	15806674;15806903;15807201;15807977;15808155;15808332;15808537;15808727;15809354;15809608;15809906;15810189;15810405;15810621;15810951;15811290;15811468;15811701;15811929;15812246;15812772;15812985;15813349;15814572	-;-;-;-;-;-;-;-;-;-;-;-;-;-;-;-;-;-;-;-;-;-;-;-	4126	83.50	135.50	388	223	137	110	163	95	91.50	92.50	100	105.50	255.50	519.50	356	358.50	467	152	164	155.50	203.50	172	180	267	142	159
G4P62_014359	CM025020.1;CM025020.1;CM025020.1	15818428;15818863;15819150	15818762;15819007;15820297	+;+;+	1628	0	0	0	0	1	0	0	0	0	0	0	1	0	0	0	0	0	0	0	0	0	0	0	0	0	0
G4P62_014360	CM025020.1;CM025020.1;CM025020.1;CM025020.1;CM025020.1;CM025020.1;CM025020.1;CM025020.1;CM025020.1;CM025020.1	15826596;15829686;15830696;15830945;15831151;15831460;15831719;15832025;15832266;15832900	15826690;15829773;15830829;15831067;15831385;15831513;15831938;15832174;15832821;15833505	+;+;+;+;+;+;+;+;+;+	2261	0	1	0	0	0	0	0	0	0	1	0	0	1	1	0	0	0	0	0	0	0	0	0	0	0	0
G4P62_014361	CM025020.1;CM025020.1;CM025020.1;CM025020.1;CM025020.1;CM025020.1	15838665;15838957;15839209;15839814;15839978;15840487	15838869;15839129;15839357;15839894;15840049;15840579	-;-;-;-;-;-	773	56	26	25	36	28	33	43	43	28	34	37	23	29	72	33	54	56	103	102	92	107	100	32	54	57	26
G4P62_014362	CM025020.1;CM025020.1;CM025020.1;CM025020.1;CM025020.1;CM025020.1;CM025020.1;CM025020.1;CM025020.1;CM025020.1	15841327;15841578;15841779;15841936;15842565;15842765;15842988;15843127;15843360;15844342	15841501;15841703;15841845;15842011;15842688;15842908;15843044;15843171;15843918;15844576	-;-;-;-;-;-;-;-;-;-	1608	1	3	3	0	2	3	1	4	1	1	0	0	1	0	0	0	3	1	1	1	0	0	0	1	1	0
G4P62_014363	CM025020.1;CM025020.1;CM025020.1;CM025020.1;CM025020.1;CM025020.1;CM025020.1;CM025020.1;CM025020.1;CM025020.1;CM025020.1;CM025020.1;CM025020.1;CM025020.1;CM025020.1;CM025020.1	15844706;15844706;15845635;15845635;15846066;15846066;15846260;15846260;15846615;15846624;15846762;15846762;15847074;15847074;15847907;15847907	15845551;15845551;15845731;15845731;15846173;15846173;15846513;15846513;15846685;15846685;15847000;15847000;15847202;15847202;15848038;15848040	-;-;-;-;-;-;-;-;-;-;-;-;-;-;-;-	1878	4	0	1	10	7	10	8	6	6	10	5	2	3	5	3	3	2	11	10	9	11	8	2	3	5	0
G4P62_014364	CM025020.1;CM025020.1;CM025020.1;CM025020.1;CM025020.1;CM025020.1;CM025020.1;CM025020.1;CM025020.1;CM025020.1;CM025020.1;CM025020.1;CM025020.1;CM025020.1;CM025020.1;CM025020.1;CM025020.1;CM025020.1;CM025020.1;CM025020.1;CM025020.1;CM025020.1;CM025020.1;CM025020.1;CM025020.1;CM025020.1	15856169;15856169;15856169;15860292;15860292;15860292;15860612;15860612;15860612;15860981;15860981;15860981;15861457;15861457;15861457;15861692;15861692;15861692;15861937;15861937;15861937;15862375;15862375;15863750;15863750;15863750	15857860;15857860;15857860;15860535;15860535;15860535;15860818;15860818;15860818;15861183;15861183;15861183;15861595;15861595;15861595;15861843;15861843;15861843;15862282;15862282;15862282;15862490;15862455;15864109;15864109;15864117	-;-;-;-;-;-;-;-;-;-;-;-;-;-;-;-;-;-;-;-;-;-;-;-;-;-	3467	3.50	1	4	2.50	5	3	2	0.50	3	0	0	0	1	6	1	5	6	5	2	9	1	4	0	5	2	3
G4P62_014365	CM025020.1;CM025020.1;CM025020.1;CM025020.1;CM025020.1;CM025020.1;CM025020.1;CM025020.1;CM025020.1;CM025020.1;CM025020.1	15865737;15867681;15868390;15868829;15869074;15869469;15870591;15870826;15871610;15871869;15874639	15867532;15867771;15868588;15868995;15869372;15869577;15870737;15871053;15871795;15872009;15874734	-;-;-;-;-;-;-;-;-;-;-	3459	1	1	0	0	0.50	0	0	0	1	1	0	1	0	0	0	0	0	0	0	0	0	0	0	0	0	0
G4P62_014366	CM025020.1;CM025020.1;CM025020.1;CM025020.1;CM025020.1;CM025020.1;CM025020.1;CM025020.1;CM025020.1;CM025020.1;CM025020.1;CM025020.1;CM025020.1;CM025020.1;CM025020.1;CM025020.1;CM025020.1;CM025020.1;CM025020.1;CM025020.1;CM025020.1;CM025020.1;CM025020.1;CM025020.1;CM025020.1;CM025020.1;CM025020.1;CM025020.1;CM025020.1;CM025020.1;CM025020.1;CM025020.1;CM025020.1;CM025020.1;CM025020.1;CM025020.1;CM025020.1;CM025020.1;CM025020.1;CM025020.1;CM025020.1	15876473;15876497;15876498;15876992;15876992;15876992;15877305;15877305;15877626;15877626;15877878;15878143;15878143;15878143;15878394;15878394;15878394;15878785;15878785;15878785;15879005;15879005;15879005;15879155;15879155;15879155;15879311;15879311;15879311;15879593;15879593;15879593;15880175;15880175;15880175;15880531;15880531;15880531;15880930;15880930;15880930	15876622;15876641;15876622;15877061;15877061;15877061;15877530;15877530;15878031;15878031;15878031;15878261;15878261;15878261;15878442;15878442;15878442;15878927;15878927;15878927;15879065;15879065;15879065;15879231;15879231;15879231;15879379;15879379;15879379;15879694;15879694;15879694;15880460;15880460;15880460;15880718;15880718;15880718;15881073;15881073;15881073	+;+;+;+;+;+;+;+;+;+;+;+;+;+;+;+;+;+;+;+;+;+;+;+;+;+;+;+;+;+;+;+;+;+;+;+;+;+;+;+;+	2109	6	0	6	3	4	2	4	3	7	2	3	6	1	1	1	2	0	3	3	0	8	0	0	0	0	0
G4P62_014367	CM025020.1;CM025020.1;CM025020.1;CM025020.1;CM025020.1;CM025020.1;CM025020.1;CM025020.1;CM025020.1;CM025020.1;CM025020.1;CM025020.1;CM025020.1;CM025020.1;CM025020.1;CM025020.1;CM025020.1;CM025020.1;CM025020.1;CM025020.1;CM025020.1;CM025020.1	15882177;15883035;15883202;15883989;15884291;15884673;15885636;15885820;15885995;15886187;15886397;15886589;15886752;15887468;15887620;15887797;15888058;15888411;15889344;15889524;15890226;15890401	15882395;15883108;15883279;15884178;15884456;15884717;15885744;15885915;15886087;15886312;15886461;15886652;15886898;15887538;15887707;15887949;15888222;15888472;15889455;15889623;15890331;15890649	+;+;+;+;+;+;+;+;+;+;+;+;+;+;+;+;+;+;+;+;+;+	2578	0	0	2	2	3	1	0	0	0	0	0	1	0	2	0	0	0	0	0	1	0	0	0	0	0	0
G4P62_014368	CM025020.1;CM025020.1;CM025020.1;CM025020.1;CM025020.1;CM025020.1;CM025020.1;CM025020.1;CM025020.1;CM025020.1;CM025020.1;CM025020.1;CM025020.1;CM025020.1;CM025020.1;CM025020.1;CM025020.1;CM025020.1;CM025020.1;CM025020.1;CM025020.1;CM025020.1;CM025020.1;CM025020.1;CM025020.1;CM025020.1;CM025020.1;CM025020.1;CM025020.1;CM025020.1;CM025020.1;CM025020.1;CM025020.1	15893346;15893347;15895490;15895490;15896969;15896969;15899148;15899148;15899328;15899328;15899549;15899549;15899736;15899736;15899929;15899929;15900084;15900084;15900629;15900629;15900927;15902051;15902051;15902356;15902356;15902494;15902494;15902734;15902734;15902948;15902948;15903272;15903272	15893883;15893883;15895598;15895598;15897127;15897127;15899229;15899229;15899464;15899464;15899652;15899652;15899846;15899846;15899982;15899982;15900293;15900293;15900732;15900732;15900968;15902281;15902281;15902410;15902410;15902646;15902646;15902861;15902861;15903155;15903155;15905792;15905792	+;+;+;+;+;+;+;+;+;+;+;+;+;+;+;+;+;+;+;+;+;+;+;+;+;+;+;+;+;+;+;+;+	4946	13	8	3	6	9	4	10	15	5	2	8	1	6	12	8	12	4	23	5	18	26	22	6	12	9	4
G4P62_014369	CM025020.1;CM025020.1;CM025020.1;CM025020.1;CM025020.1;CM025020.1;CM025020.1	15906845;15906968;15907777;15908033;15908033;15908312;15908312	15906961;15907953;15907953;15908137;15908137;15910053;15910053	+;+;+;+;+;+;+	2950	1	1	0	0	0	0	0	1	1	0	1	3	0	0	0	2	2	0	0	4	3	1	0	0	1	0
G4P62_014370	CM025020.1;CM025020.1;CM025020.1;CM025020.1;CM025020.1;CM025020.1;CM025020.1;CM025020.1;CM025020.1;CM025020.1;CM025020.1;CM025020.1;CM025020.1;CM025020.1;CM025020.1;CM025020.1;CM025020.1;CM025020.1;CM025020.1;CM025020.1;CM025020.1;CM025020.1;CM025020.1;CM025020.1;CM025020.1;CM025020.1;CM025020.1;CM025020.1;CM025020.1;CM025020.1;CM025020.1;CM025020.1;CM025020.1;CM025020.1;CM025020.1;CM025020.1	15910861;15911166;15911479;15914795;15914795;15914795;15921397;15921397;15921397;15922658;15922658;15922658;15923147;15923147;15923147;15923405;15923405;15923405;15931460;15931460;15931460;15931646;15931646;15931646;15934656;15934656;15934656;15935009;15935009;15935009;15935460;15935460;15935460;15935927;15935927;15935927	15910912;15911190;15911760;15914866;15914866;15914866;15921493;15921493;15921493;15922770;15922770;15922770;15923311;15923311;15923311;15923553;15923553;15923553;15931553;15931553;15931553;15931765;15931765;15931765;15934805;15934805;15934805;15935197;15935197;15935197;15935565;15935565;15935565;15936322;15936322;15936322	+;+;+;+;+;+;+;+;+;+;+;+;+;+;+;+;+;+;+;+;+;+;+;+;+;+;+;+;+;+;+;+;+;+;+;+	2010	4	0	1	0	1	1	1	1	0	1	0	3	0	3	0	1	0	2	1	0	2	1	0	1	0	0
G4P62_014371	CM025020.1;CM025020.1;CM025020.1;CM025020.1;CM025020.1;CM025020.1;CM025020.1;CM025020.1;CM025020.1;CM025020.1;CM025020.1;CM025020.1;CM025020.1;CM025020.1;CM025020.1;CM025020.1;CM025020.1;CM025020.1;CM025020.1;CM025020.1;CM025020.1;CM025020.1;CM025020.1;CM025020.1;CM025020.1;CM025020.1;CM025020.1;CM025020.1;CM025020.1;CM025020.1;CM025020.1;CM025020.1;CM025020.1;CM025020.1;CM025020.1;CM025020.1;CM025020.1;CM025020.1;CM025020.1;CM025020.1;CM025020.1;CM025020.1;CM025020.1;CM025020.1;CM025020.1;CM025020.1;CM025020.1;CM025020.1;CM025020.1;CM025020.1;CM025020.1;CM025020.1;CM025020.1;CM025020.1;CM025020.1;CM025020.1;CM025020.1;CM025020.1;CM025020.1;CM025020.1;CM025020.1;CM025020.1;CM025020.1;CM025020.1;CM025020.1;CM025020.1;CM025020.1;CM025020.1;CM025020.1;CM025020.1;CM025020.1;CM025020.1;CM025020.1;CM025020.1;CM025020.1;CM025020.1;CM025020.1;CM025020.1;CM025020.1;CM025020.1;CM025020.1;CM025020.1;CM025020.1;CM025020.1;CM025020.1;CM025020.1;CM025020.1;CM025020.1;CM025020.1;CM025020.1;CM025020.1;CM025020.1;CM025020.1;CM025020.1;CM025020.1;CM025020.1;CM025020.1;CM025020.1;CM025020.1;CM025020.1;CM025020.1;CM025020.1;CM025020.1;CM025020.1;CM025020.1;CM025020.1;CM025020.1;CM025020.1;CM025020.1;CM025020.1;CM025020.1;CM025020.1;CM025020.1;CM025020.1;CM025020.1;CM025020.1;CM025020.1;CM025020.1;CM025020.1;CM025020.1;CM025020.1;CM025020.1;CM025020.1;CM025020.1;CM025020.1;CM025020.1;CM025020.1;CM025020.1;CM025020.1;CM025020.1;CM025020.1;CM025020.1;CM025020.1;CM025020.1;CM025020.1;CM025020.1;CM025020.1;CM025020.1;CM025020.1;CM025020.1;CM025020.1;CM025020.1;CM025020.1;CM025020.1;CM025020.1;CM025020.1;CM025020.1;CM025020.1;CM025020.1;CM025020.1;CM025020.1;CM025020.1;CM025020.1;CM025020.1;CM025020.1;CM025020.1;CM025020.1;CM025020.1;CM025020.1;CM025020.1;CM025020.1;CM025020.1;CM025020.1;CM025020.1;CM025020.1;CM025020.1;CM025020.1;CM025020.1;CM025020.1;CM025020.1;CM025020.1;CM025020.1;CM025020.1;CM025020.1;CM025020.1;CM025020.1;CM025020.1;CM025020.1;CM025020.1;CM025020.1;CM025020.1;CM025020.1;CM025020.1;CM025020.1;CM025020.1;CM025020.1;CM025020.1;CM025020.1	15942409;15942409;15942409;15942409;15962831;15963668;15963668;15963668;15963668;15963668;15964751;15964751;15964751;15964751;15964751;15965005;15965005;15965005;15965005;15965005;15965238;15965238;15965238;15965238;15965238;15965567;15965567;15965567;15965567;15965567;15966349;15966349;15966349;15966349;15966349;15966566;15966566;15966566;15966566;15966566;15966899;15966899;15966899;15966899;15966899;15967065;15967065;15967065;15967065;15967065;15967419;15967419;15967419;15967419;15967419;15967787;15967787;15967787;15967787;15967787;15968677;15968677;15968677;15968677;15968677;15968855;15968855;15968855;15968855;15968855;15969007;15969007;15969007;15969007;15969007;15969198;15969198;15969198;15969198;15969198;15969409;15969409;15969409;15969409;15969409;15970101;15970101;15970101;15970101;15970101;15970360;15970360;15970360;15970360;15970360;15970737;15970737;15970737;15970737;15970737;15971615;15971615;15971615;15971615;15971615;15971919;15971919;15971919;15971919;15971919;15972251;15972251;15972251;15972251;15972251;15972717;15972717;15972717;15972717;15972717;15973220;15973220;15973220;15973993;15973993;15973993;15973993;15973993;15974185;15974185;15974185;15974185;15974185;15974407;15974407;15974407;15974407;15974407;15974623;15974623;15974623;15974623;15974623;15976598;15976598;15976598;15976598;15976598;15977171;15977171;15977171;15977171;15977171;15977559;15977559;15977559;15977559;15977559;15977816;15977816;15977816;15977816;15977816;15977951;15977951;15977951;15977951;15977951;15978104;15978104;15978104;15978104;15978104;15978359;15978359;15978359;15978359;15978359;15978607;15978607;15978607;15978607;15978607;15978821;15978821;15978821;15978821;15978821	15942679;15942679;15942679;15942679;15962908;15963739;15963739;15963739;15963739;15963739;15964906;15964906;15964906;15964906;15964906;15965130;15965130;15965130;15965130;15965130;15965468;15965468;15965468;15965468;15965468;15965707;15965695;15965695;15965707;15965707;15966468;15966468;15966468;15966468;15966468;15966763;15966763;15966763;15966763;15966763;15966990;15966990;15966990;15966990;15966990;15967175;15967175;15967175;15967175;15967175;15967542;15967542;15967542;15967542;15967542;15967896;15967896;15967896;15967896;15967896;15968779;15968779;15968779;15968779;15968779;15968919;15968919;15968919;15968919;15968919;15969100;15969100;15969100;15969100;15969100;15969317;15969317;15969317;15969317;15969317;15969523;15969523;15969523;15969523;15969523;15970240;15970240;15970240;15970240;15970240;15970496;15970496;15970496;15970496;15970496;15970817;15970817;15970817;15970817;15970817;15971742;15971742;15971742;15971742;15971742;15972033;15972033;15972033;15972033;15972033;15972452;15972452;15972452;15972452;15972452;15972829;15972829;15972829;15972829;15972829;15973243;15973243;15973243;15974073;15974073;15974073;15974073;15974073;15974308;15974308;15974308;15974308;15974308;15974528;15974528;15974528;15974528;15974528;15974734;15974734;15974734;15974734;15974734;15976707;15976707;15976707;15976707;15976707;15977470;15977470;15977470;15977470;15977470;15977729;15977729;15977729;15977729;15977729;15977877;15977877;15977877;15977877;15977877;15978008;15978008;15978008;15978008;15978008;15978178;15978178;15978178;15978178;15978178;15978533;15978533;15978533;15978533;15978533;15978730;15978730;15978730;15978730;15978730;15981913;15981913;15981913;15981913;15981913	+;+;+;+;+;+;+;+;+;+;+;+;+;+;+;+;+;+;+;+;+;+;+;+;+;+;+;+;+;+;+;+;+;+;+;+;+;+;+;+;+;+;+;+;+;+;+;+;+;+;+;+;+;+;+;+;+;+;+;+;+;+;+;+;+;+;+;+;+;+;+;+;+;+;+;+;+;+;+;+;+;+;+;+;+;+;+;+;+;+;+;+;+;+;+;+;+;+;+;+;+;+;+;+;+;+;+;+;+;+;+;+;+;+;+;+;+;+;+;+;+;+;+;+;+;+;+;+;+;+;+;+;+;+;+;+;+;+;+;+;+;+;+;+;+;+;+;+;+;+;+;+;+;+;+;+;+;+;+;+;+;+;+;+;+;+;+;+;+;+;+;+;+;+;+;+;+;+;+;+;+;+;+;+;+;+;+;+	7874	350	73	122	132	22	99	207	214	97	56	14	39	95	461	191	161	165	336	332	152	173	231	91	199	46	71
G4P62_014372	CM025020.1;CM025020.1;CM025020.1;CM025020.1;CM025020.1	15984916;15985265;15985662;15986037;15986370	15985192;15985407;15985939;15986220;15986491	-;-;-;-;-	1004	9	3	5	9	20	14	26	20	7	11	8	1	0	0	0	0	0	0	0	0	0	0	0	0	0	0
G4P62_014373	CM025020.1;CM025020.1;CM025020.1	16080533;16081735;16091578	16080681;16081875;16095884	+;+;+	4597	1	1	0	2	1	1	1	0	0	2	1	0	1	3	3	1	0	5	2	4	5	4	1	2	4	0
G4P62_014374	CM025020.1;CM025020.1;CM025020.1;CM025020.1;CM025020.1;CM025020.1;CM025020.1;CM025020.1;CM025020.1;CM025020.1;CM025020.1;CM025020.1;CM025020.1;CM025020.1;CM025020.1;CM025020.1;CM025020.1;CM025020.1;CM025020.1;CM025020.1;CM025020.1;CM025020.1;CM025020.1;CM025020.1	16102203;16107829;16108102;16108905;16110799;16111089;16111391;16112418;16112687;16115375;16115551;16115755;16115970;16116535;16116714;16117792;16118032;16118199;16119657;16121336;16123015;16124429;16127009;16127184	16102799;16107978;16108246;16108979;16110970;16111183;16111539;16112534;16112854;16115465;16115673;16115847;16116173;16116629;16116847;16117941;16118092;16118261;16119704;16121374;16123098;16124503;16127089;16129192	+;+;+;+;+;+;+;+;+;+;+;+;+;+;+;+;+;+;+;+;+;+;+;+	5018	15	2	1	8	4	2.50	3	2	3.50	1	3	6	3	6	10.50	3	11.50	10	18.50	19	20	16.50	1	10	9.50	1
G4P62_014375	CM025020.1;CM025020.1;CM025020.1;CM025020.1	16129516;16131424;16131600;16131848	16131350;16131504;16131764;16134912	-;-;-;-	5146	223.00	51.67	85.67	97.17	26.33	75.17	148.00	157.83	77.00	43.67	22.33	28.50	64.50	306.00	123.67	97.33	100.33	220.33	221	93.33	97.67	151.33	61.33	136.17	26.67	50.00
G4P62_014376	CM025020.1;CM025020.1;CM025020.1;CM025020.1;CM025020.1;CM025020.1;CM025020.1;CM025020.1;CM025020.1;CM025020.1;CM025020.1;CM025020.1;CM025020.1;CM025020.1;CM025020.1	16136896;16136896;16137632;16137632;16138072;16138072;16138212;16138212;16138956;16138956;16139148;16139148;16139387;16139387;16140211	16137451;16137451;16137659;16137659;16138128;16138128;16138301;16138301;16139054;16139054;16139217;16139217;16139529;16139500;16140377	-;-;-;-;-;-;-;-;-;-;-;-;-;-;-	1210	3	1	0	0	4	1	3	3	4	2	4	2	4	4	10	0	5	2	5	8	6	6	3	2	4	0
G4P62_014377	CM025020.1;CM025020.1;CM025020.1;CM025020.1;CM025020.1;CM025020.1;CM025020.1;CM025020.1;CM025020.1	16147542;16147543;16148187;16148685;16148685;16155207;16155207;16155629;16155629	16148014;16148014;16148227;16149487;16149487;16155424;16155424;16157330;16157330	+;+;+;+;+;+;+;+;+	3237	4	1	0	0	0	0	1	0	1	0	0	1	1	2	0	3	0	5	2	2	7	4	8	5	3	2
G4P62_014378	CM025020.1;CM025020.1;CM025020.1	16159101;16160171;16160688	16159583;16160388;16161277	+;+;+	1291	0	1	1	3	3	0	1	0	1	1	6	0	0	1	0	0	0	2	1	0	1	0	0	0	1	0.50
G4P62_014379	CM025020.1;CM025020.1;CM025020.1;CM025020.1;CM025020.1	16175180;16178929;16179188;16188412;16188897	16177765;16179063;16179297;16188499;16189178	-;-;-;-;-	3201	72	17	24	32	3	20	47	48	25	11	1	10	23	109	38	31	29	77	73	31	25	55	20	50	9	19
G4P62_014380	CM025020.1;CM025020.1;CM025020.1;CM025020.1;CM025020.1;CM025020.1;CM025020.1;CM025020.1;CM025020.1;CM025020.1;CM025020.1;CM025020.1;CM025020.1	16205995;16206412;16206536;16206808;16207516;16207792;16208088;16209453;16213614;16213877;16214085;16217766;16226188	16206332;16206459;16206706;16206903;16207667;16207892;16208146;16209553;16213666;16213998;16214207;16217885;16226316	-;-;-;-;-;-;-;-;-;-;-;-;-	1613	62	12	24	21	4	17	36	40	15	9	0	6	17	79	34	28	28	58	57	24	28	39	17	33	6	12
G4P62_014381	CM025020.1;CM025020.1;CM025020.1;CM025020.1;CM025020.1;CM025020.1;CM025020.1;CM025020.1;CM025020.1;CM025020.1;CM025020.1;CM025020.1;CM025020.1;CM025020.1;CM025020.1;CM025020.1;CM025020.1;CM025020.1;CM025020.1;CM025020.1;CM025020.1;CM025020.1;CM025020.1;CM025020.1;CM025020.1	16235844;16241740;16242033;16272840;16273367;16275663;16276007;16276263;16276507;16276784;16277752;16278007;16278239;16278455;16278635;16284437;16284676;16285989;16286106;16286227;16286596;16286951;16287284;16289199;16290368	16236237;16241920;16242927;16272989;16273488;16275774;16276134;16276421;16276648;16276903;16277780;16278154;16278336;16278542;16278751;16284586;16284851;16286021;16286135;16286359;16286859;16287152;16287408;16290321;16291129	+;+;+;+;+;+;+;+;+;+;+;+;+;+;+;+;+;+;+;+;+;+;+;+;+	5881	618	128	220	230	33	185.50	378	381	165	93	0	64	167.50	822	342	280	278	604	598	253	276	413	160	354	66	129
G4P62_014382	CM025020.1;CM025020.1;CM025020.1;CM025020.1;CM025020.1;CM025020.1;CM025020.1;CM025020.1;CM025020.1;CM025020.1;CM025020.1	16292689;16293912;16294868;16298959;16299906;16300227;16300438;16300740;16300944;16301130;16302117	16292892;16294415;16295040;16299108;16300140;16300344;16300638;16300871;16301045;16301288;16302716	+;+;+;+;+;+;+;+;+;+;+	2578	2	0	0	0	1	2	0	0	0	0	0	0	3	1	3	3	2	5	5	5	5	7	3	2	7	2
G4P62_014383	CM025020.1;CM025020.1;CM025020.1;CM025020.1;CM025020.1;CM025020.1;CM025020.1;CM025020.1;CM025020.1;CM025020.1;CM025020.1;CM025020.1	16303051;16303684;16303836;16304011;16304307;16304543;16304743;16304918;16305179;16305476;16305634;16305809	16303447;16303721;16303944;16304228;16304468;16304668;16304836;16305104;16305414;16305552;16305726;16306002	+;+;+;+;+;+;+;+;+;+;+;+	1931	168	40	66	76	8	50	111	116	60	24	0	18	57	250	97	76	88	182	179	73	70	121	51	120	25	40
G4P62_014384	CM025020.1;CM025020.1;CM025020.1;CM025020.1;CM025020.1;CM025020.1;CM025020.1;CM025020.1;CM025020.1;CM025020.1;CM025020.1;CM025020.1;CM025020.1	16307281;16308160;16308540;16312962;16313930;16314534;16314758;16314918;16315157;16315287;16315526;16315794;16316830	16308040;16308461;16308736;16313065;16314035;16314686;16314832;16315063;16315220;16315415;16315663;16315889;16317202	-;-;-;-;-;-;-;-;-;-;-;-;-	2643	66.00	57.67	64.33	80.00	67.33	51.33	82.67	84.33	58.00	69.33	49.67	47.67	46.67	79.33	48.00	56.33	43.33	40.00	40.33	38.33	38.00	23.00	45.00	51.67	37.00	31.67
G4P62_014385	CM025020.1;CM025020.1;CM025020.1;CM025020.1;CM025020.1;CM025020.1;CM025020.1;CM025020.1	16321248;16321594;16321775;16321922;16322044;16322257;16324494;16324689	16321458;16321692;16321833;16321967;16322159;16322301;16324578;16325276	+;+;+;+;+;+;+;+	1249	1	1	2	1	0	1	1	5	1	0	1	1	0	2	4	1	0	0	3	5	0	1	1	3	1	2
G4P62_014386	CM025020.1;CM025020.1;CM025020.1;CM025020.1;CM025020.1;CM025020.1;CM025020.1;CM025020.1;CM025020.1;CM025020.1;CM025020.1;CM025020.1;CM025020.1;CM025020.1;CM025020.1;CM025020.1;CM025020.1;CM025020.1;CM025020.1;CM025020.1;CM025020.1	16326975;16328337;16328621;16328870;16329102;16329237;16329451;16329659;16329960;16330373;16330626;16334374;16334594;16334755;16334924;16335231;16337424;16337747;16337885;16341176;16341450	16327078;16328426;16328792;16329032;16329164;16329365;16329579;16329880;16330061;16330552;16330732;16334473;16334654;16334832;16335052;16335336;16337651;16337802;16338107;16341224;16342128	+;+;+;+;+;+;+;+;+;+;+;+;+;+;+;+;+;+;+;+;+	3170	1	0	0	0	0	1	0	0	0	0	2	0	0	8	3	2	3	3	1	2	8	2.50	0	3	5	1
G4P62_014387	CM025020.1;CM025020.1;CM025020.1;CM025020.1;CM025020.1;CM025020.1	16343439;16343842;16344044;16344220;16344399;16345288	16343657;16343960;16344118;16344309;16344464;16345790	+;+;+;+;+;+	1072	17	5	2	7	3	4	4	7	2	2	4	3	9	4	13	7	13	30	27	18	33	16	5	4	31	8
G4P62_014388	CM025020.1;CM025020.1;CM025020.1;CM025020.1;CM025020.1;CM025020.1;CM025020.1	16350617;16353170;16354762;16355148;16357729;16367376;16368265	16352045;16353719;16354908;16355393;16358108;16367427;16368634	-;-;-;-;-;-;-	3174	0	0	0	7	0	0	0	1	2	0	0	0	0	0	0	0	0	0	1	0	0	0	0	0	0	0
G4P62_014389	CM025020.1;CM025020.1;CM025020.1;CM025020.1;CM025020.1;CM025020.1;CM025020.1;CM025020.1;CM025020.1;CM025020.1;CM025020.1;CM025020.1	16392661;16393959;16394098;16394276;16394807;16395953;16396631;16396869;16397036;16397240;16398096;16398331	16393596;16394019;16394192;16394422;16394909;16396086;16396763;16396929;16397151;16397349;16398140;16398457	-;-;-;-;-;-;-;-;-;-;-;-	2068	4	3	2	3	5	2	2	4	0	1	1	2	2	9	3	3	8	2	8	4	7	8	3	3	3	1
G4P62_014390	CM025020.1;CM025020.1;CM025020.1;CM025020.1;CM025020.1;CM025020.1;CM025020.1;CM025020.1;CM025020.1;CM025020.1	16398604;16400152;16400282;16403080;16403195;16403615;16403758;16403899;16405367;16406265	16398894;16400185;16400389;16403103;16403321;16403673;16403808;16403983;16405493;16407604	+;+;+;+;+;+;+;+;+;+	2246	4	0	1	0	2.33	1	3.00	1.33	0	1	0	1	1	2.33	2	2.33	2	0	8.00	3.33	0.33	0	0	0.33	3	2
G4P62_014391	CM025020.1;CM025020.1;CM025020.1;CM025020.1;CM025020.1;CM025020.1;CM025020.1;CM025020.1;CM025020.1;CM025020.1;CM025020.1;CM025020.1;CM025020.1;CM025020.1;CM025020.1;CM025020.1;CM025020.1;CM025020.1;CM025020.1;CM025020.1;CM025020.1;CM025020.1;CM025020.1;CM025020.1;CM025020.1;CM025020.1;CM025020.1;CM025020.1;CM025020.1;CM025020.1;CM025020.1;CM025020.1;CM025020.1;CM025020.1;CM025020.1;CM025020.1;CM025020.1;CM025020.1;CM025020.1;CM025020.1;CM025020.1;CM025020.1;CM025020.1;CM025020.1;CM025020.1;CM025020.1;CM025020.1;CM025020.1;CM025020.1;CM025020.1;CM025020.1;CM025020.1;CM025020.1;CM025020.1;CM025020.1;CM025020.1;CM025020.1;CM025020.1;CM025020.1;CM025020.1;CM025020.1;CM025020.1;CM025020.1;CM025020.1;CM025020.1;CM025020.1;CM025020.1;CM025020.1;CM025020.1;CM025020.1;CM025020.1;CM025020.1;CM025020.1;CM025020.1;CM025020.1;CM025020.1;CM025020.1;CM025020.1;CM025020.1;CM025020.1;CM025020.1;CM025020.1;CM025020.1;CM025020.1;CM025020.1;CM025020.1;CM025020.1;CM025020.1;CM025020.1;CM025020.1;CM025020.1;CM025020.1;CM025020.1;CM025020.1;CM025020.1;CM025020.1;CM025020.1;CM025020.1;CM025020.1;CM025020.1;CM025020.1;CM025020.1;CM025020.1;CM025020.1;CM025020.1;CM025020.1;CM025020.1;CM025020.1;CM025020.1;CM025020.1;CM025020.1;CM025020.1;CM025020.1;CM025020.1;CM025020.1;CM025020.1;CM025020.1;CM025020.1;CM025020.1;CM025020.1;CM025020.1;CM025020.1;CM025020.1;CM025020.1;CM025020.1;CM025020.1;CM025020.1;CM025020.1;CM025020.1;CM025020.1;CM025020.1;CM025020.1;CM025020.1;CM025020.1;CM025020.1;CM025020.1;CM025020.1;CM025020.1;CM025020.1;CM025020.1;CM025020.1;CM025020.1;CM025020.1;CM025020.1;CM025020.1;CM025020.1;CM025020.1;CM025020.1;CM025020.1;CM025020.1;CM025020.1;CM025020.1;CM025020.1;CM025020.1;CM025020.1;CM025020.1;CM025020.1;CM025020.1;CM025020.1;CM025020.1;CM025020.1;CM025020.1;CM025020.1;CM025020.1;CM025020.1;CM025020.1;CM025020.1;CM025020.1;CM025020.1;CM025020.1;CM025020.1;CM025020.1;CM025020.1;CM025020.1;CM025020.1;CM025020.1;CM025020.1;CM025020.1;CM025020.1;CM025020.1;CM025020.1;CM025020.1;CM025020.1;CM025020.1;CM025020.1;CM025020.1;CM025020.1;CM025020.1;CM025020.1;CM025020.1;CM025020.1;CM025020.1;CM025020.1;CM025020.1;CM025020.1;CM025020.1;CM025020.1;CM025020.1;CM025020.1;CM025020.1;CM025020.1;CM025020.1;CM025020.1;CM025020.1;CM025020.1;CM025020.1;CM025020.1;CM025020.1;CM025020.1;CM025020.1;CM025020.1;CM025020.1;CM025020.1;CM025020.1;CM025020.1;CM025020.1;CM025020.1;CM025020.1;CM025020.1;CM025020.1;CM025020.1;CM025020.1;CM025020.1;CM025020.1;CM025020.1;CM025020.1;CM025020.1;CM025020.1;CM025020.1;CM025020.1;CM025020.1	16409334;16409334;16409334;16409334;16409334;16409334;16409339;16409339;16409339;16418504;16418504;16418504;16418504;16418504;16418504;16418504;16418504;16418504;16440432;16440432;16440432;16440432;16440432;16440432;16440432;16440432;16440432;16440952;16440952;16440952;16440952;16440952;16440952;16440952;16440952;16440952;16441252;16441252;16441252;16441252;16441252;16441252;16441252;16441252;16441252;16441534;16441534;16441534;16441534;16441534;16441534;16441534;16441534;16441534;16441721;16441721;16441721;16441721;16441721;16441721;16441721;16441721;16441721;16442089;16442089;16442089;16442089;16442089;16442089;16442089;16442089;16442089;16442515;16442515;16442515;16442515;16442515;16442515;16442515;16442515;16442518;16442709;16442709;16442709;16442709;16442709;16442709;16442709;16442709;16442709;16443387;16443387;16443387;16443387;16443387;16443387;16447636;16447636;16447636;16447636;16447636;16447636;16447636;16447639;16447639;16447964;16447964;16447964;16447964;16447964;16447964;16447964;16447964;16447964;16448192;16448192;16448192;16448192;16448192;16448192;16448192;16448192;16448192;16448395;16448395;16448395;16448395;16448395;16448395;16448395;16448395;16448395;16448576;16448576;16448576;16448576;16448576;16448576;16448576;16448576;16448576;16448703;16448703;16448703;16448703;16448703;16448703;16448703;16448703;16448703;16448939;16448939;16448939;16448939;16448939;16448939;16448939;16448939;16448939;16450854;16450854;16450854;16450854;16450854;16450854;16450854;16450854;16450854;16452967;16452967;16452967;16452967;16452967;16452967;16452967;16452967;16452967;16453131;16453131;16453131;16453131;16453131;16453131;16453131;16453131;16453131;16453559;16453559;16453559;16453559;16453559;16453559;16453559;16453559;16453559;16453878;16453878;16453878;16453878;16453878;16453878;16453878;16453878;16453905;16454059;16454059;16454059;16454059;16454059;16454059;16454059;16454059;16454059;16454436;16454436;16454436;16454436;16454436;16454436;16454436;16454436;16454436;16455132;16455132;16455132;16455132;16455132;16455132;16455132;16455132;16455132	16409866;16409866;16409866;16409866;16409866;16409866;16409866;16409866;16409866;16419624;16419624;16419624;16419624;16419624;16419624;16419624;16419624;16419624;16440604;16440604;16440604;16440604;16440604;16440604;16440604;16440604;16440604;16441172;16441172;16441172;16441172;16441172;16441172;16441172;16441172;16441172;16441409;16441409;16441409;16441409;16441409;16441409;16441409;16441409;16441409;16441622;16441622;16441622;16441622;16441622;16441622;16441622;16441622;16441622;16441940;16441940;16441940;16441940;16441940;16441940;16441940;16441940;16441940;16442407;16442407;16442407;16442407;16442407;16442407;16442407;16442407;16442407;16442627;16442627;16442627;16442627;16442627;16442627;16442627;16442627;16442627;16442867;16442900;16442900;16442900;16442867;16442900;16442900;16442900;16442900;16446488;16446488;16446488;16446488;16446488;16446488;16447679;16447679;16447679;16447679;16447679;16447679;16447679;16447679;16447679;16448093;16448093;16448093;16448093;16448093;16448093;16448093;16448093;16448093;16448308;16448308;16448308;16448308;16448308;16448308;16448308;16448308;16448308;16448496;16448496;16448496;16448496;16448496;16448496;16448496;16448496;16448496;16448615;16448615;16448615;16448615;16448615;16448615;16448615;16448615;16448615;16448852;16448852;16448852;16448852;16448852;16448852;16448852;16448852;16448852;16450656;16450656;16450656;16450656;16450656;16450656;16450656;16450656;16450656;16451100;16451100;16451100;16451100;16451100;16451100;16450959;16451100;16451100;16453046;16453046;16453046;16453046;16453046;16453046;16453046;16453046;16453046;16453483;16453483;16453483;16453483;16453483;16453483;16453483;16453483;16453483;16453794;16453794;16453794;16453794;16453794;16453794;16453794;16453794;16453794;16453973;16453973;16453973;16453973;16453973;16453973;16453973;16453973;16453973;16454216;16454216;16454216;16454216;16454216;16454216;16454216;16454216;16454216;16455056;16455056;16455056;16455056;16455056;16455056;16455056;16455056;16455056;16457429;16457429;16457429;16457429;16457429;16457429;16457429;16457429;16457429	+;+;+;+;+;+;+;+;+;+;+;+;+;+;+;+;+;+;+;+;+;+;+;+;+;+;+;+;+;+;+;+;+;+;+;+;+;+;+;+;+;+;+;+;+;+;+;+;+;+;+;+;+;+;+;+;+;+;+;+;+;+;+;+;+;+;+;+;+;+;+;+;+;+;+;+;+;+;+;+;+;+;+;+;+;+;+;+;+;+;+;+;+;+;+;+;+;+;+;+;+;+;+;+;+;+;+;+;+;+;+;+;+;+;+;+;+;+;+;+;+;+;+;+;+;+;+;+;+;+;+;+;+;+;+;+;+;+;+;+;+;+;+;+;+;+;+;+;+;+;+;+;+;+;+;+;+;+;+;+;+;+;+;+;+;+;+;+;+;+;+;+;+;+;+;+;+;+;+;+;+;+;+;+;+;+;+;+;+;+;+;+;+;+;+;+;+;+;+;+;+;+;+;+;+;+;+;+;+;+;+;+;+;+;+;+;+;+;+;+;+;+;+;+;+;+;+;+;+;+;+	12631	471	99	170	176	33	150	299	303	126	86	10	55	133	629	275	219	237	446	438	197	228	305	120	282	58	108
G4P62_014392	CM025020.1;CM025020.1;CM025020.1;CM025020.1;CM025020.1;CM025020.1;CM025020.1;CM025020.1;CM025020.1;CM025020.1;CM025020.1;CM025020.1;CM025020.1;CM025020.1;CM025020.1;CM025020.1;CM025020.1;CM025020.1;CM025020.1;CM025020.1;CM025020.1;CM025020.1;CM025020.1;CM025020.1;CM025020.1;CM025020.1;CM025020.1;CM025020.1;CM025020.1;CM025020.1;CM025020.1;CM025020.1;CM025020.1;CM025020.1;CM025020.1;CM025020.1;CM025020.1;CM025020.1;CM025020.1;CM025020.1;CM025020.1;CM025020.1;CM025020.1;CM025020.1	16458214;16458218;16459061;16459061;16459400;16459400;16459667;16459667;16460063;16460063;16460752;16460752;16460972;16460972;16461252;16461252;16461579;16461579;16461857;16461857;16462067;16462067;16463268;16463268;16463471;16463471;16463833;16463833;16463987;16463987;16464263;16464263;16464569;16464569;16464787;16464787;16465285;16465285;16465466;16465466;16465669;16465669;16466116;16466116	16458284;16458535;16459252;16459252;16459485;16459485;16459793;16459793;16460223;16460223;16460893;16460893;16461158;16461158;16461414;16461414;16461666;16461666;16461963;16461963;16462158;16462158;16463357;16463357;16463752;16463752;16463915;16463915;16464156;16464156;16464348;16464348;16464690;16464690;16465118;16465118;16465380;16465380;16465575;16465575;16466029;16466029;16467638;16467638	+;+;+;+;+;+;+;+;+;+;+;+;+;+;+;+;+;+;+;+;+;+;+;+;+;+;+;+;+;+;+;+;+;+;+;+;+;+;+;+;+;+;+;+	4922	4	5	2	7	6	2	4	2	1	0	1	3	1	1	0	3	1	5.50	4.50	12	9	2	4	4	2	2
G4P62_014393	CM025020.1;CM025020.1;CM025020.1;CM025020.1;CM025020.1;CM025020.1;CM025020.1;CM025020.1;CM025020.1;CM025020.1;CM025020.1;CM025020.1;CM025020.1;CM025020.1;CM025020.1;CM025020.1;CM025020.1;CM025020.1;CM025020.1;CM025020.1;CM025020.1;CM025020.1;CM025020.1;CM025020.1;CM025020.1;CM025020.1;CM025020.1;CM025020.1;CM025020.1;CM025020.1;CM025020.1;CM025020.1;CM025020.1;CM025020.1;CM025020.1;CM025020.1;CM025020.1;CM025020.1;CM025020.1;CM025020.1;CM025020.1;CM025020.1;CM025020.1;CM025020.1;CM025020.1;CM025020.1;CM025020.1;CM025020.1;CM025020.1;CM025020.1;CM025020.1;CM025020.1;CM025020.1;CM025020.1;CM025020.1;CM025020.1;CM025020.1;CM025020.1;CM025020.1;CM025020.1;CM025020.1;CM025020.1;CM025020.1;CM025020.1;CM025020.1;CM025020.1;CM025020.1;CM025020.1;CM025020.1;CM025020.1;CM025020.1;CM025020.1;CM025020.1;CM025020.1;CM025020.1;CM025020.1;CM025020.1;CM025020.1;CM025020.1;CM025020.1;CM025020.1;CM025020.1;CM025020.1;CM025020.1;CM025020.1;CM025020.1;CM025020.1;CM025020.1;CM025020.1;CM025020.1;CM025020.1;CM025020.1;CM025020.1;CM025020.1;CM025020.1;CM025020.1;CM025020.1;CM025020.1;CM025020.1;CM025020.1;CM025020.1;CM025020.1;CM025020.1;CM025020.1;CM025020.1;CM025020.1;CM025020.1;CM025020.1;CM025020.1;CM025020.1;CM025020.1;CM025020.1;CM025020.1;CM025020.1;CM025020.1;CM025020.1;CM025020.1;CM025020.1;CM025020.1;CM025020.1;CM025020.1;CM025020.1;CM025020.1;CM025020.1;CM025020.1;CM025020.1;CM025020.1;CM025020.1;CM025020.1;CM025020.1;CM025020.1;CM025020.1;CM025020.1;CM025020.1;CM025020.1;CM025020.1;CM025020.1;CM025020.1;CM025020.1;CM025020.1;CM025020.1;CM025020.1;CM025020.1;CM025020.1;CM025020.1;CM025020.1;CM025020.1;CM025020.1;CM025020.1;CM025020.1;CM025020.1;CM025020.1;CM025020.1;CM025020.1;CM025020.1;CM025020.1;CM025020.1;CM025020.1;CM025020.1;CM025020.1;CM025020.1;CM025020.1;CM025020.1;CM025020.1;CM025020.1;CM025020.1;CM025020.1;CM025020.1;CM025020.1;CM025020.1;CM025020.1;CM025020.1;CM025020.1;CM025020.1;CM025020.1;CM025020.1;CM025020.1;CM025020.1;CM025020.1;CM025020.1;CM025020.1;CM025020.1;CM025020.1;CM025020.1;CM025020.1;CM025020.1;CM025020.1;CM025020.1;CM025020.1;CM025020.1;CM025020.1;CM025020.1;CM025020.1;CM025020.1;CM025020.1;CM025020.1;CM025020.1;CM025020.1;CM025020.1;CM025020.1;CM025020.1;CM025020.1;CM025020.1;CM025020.1;CM025020.1;CM025020.1;CM025020.1;CM025020.1;CM025020.1;CM025020.1;CM025020.1;CM025020.1;CM025020.1;CM025020.1;CM025020.1;CM025020.1;CM025020.1;CM025020.1;CM025020.1;CM025020.1;CM025020.1;CM025020.1;CM025020.1;CM025020.1;CM025020.1;CM025020.1;CM025020.1;CM025020.1;CM025020.1;CM025020.1;CM025020.1;CM025020.1;CM025020.1;CM025020.1;CM025020.1;CM025020.1;CM025020.1;CM025020.1;CM025020.1;CM025020.1;CM025020.1;CM025020.1;CM025020.1;CM025020.1;CM025020.1;CM025020.1;CM025020.1;CM025020.1;CM025020.1;CM025020.1;CM025020.1;CM025020.1;CM025020.1;CM025020.1;CM025020.1;CM025020.1;CM025020.1;CM025020.1;CM025020.1;CM025020.1;CM025020.1;CM025020.1;CM025020.1;CM025020.1;CM025020.1;CM025020.1;CM025020.1;CM025020.1;CM025020.1;CM025020.1;CM025020.1;CM025020.1;CM025020.1;CM025020.1;CM025020.1;CM025020.1;CM025020.1;CM025020.1;CM025020.1;CM025020.1;CM025020.1;CM025020.1;CM025020.1;CM025020.1;CM025020.1;CM025020.1;CM025020.1;CM025020.1;CM025020.1;CM025020.1;CM025020.1;CM025020.1;CM025020.1;CM025020.1;CM025020.1;CM025020.1;CM025020.1;CM025020.1;CM025020.1;CM025020.1;CM025020.1;CM025020.1;CM025020.1;CM025020.1;CM025020.1;CM025020.1;CM025020.1;CM025020.1;CM025020.1;CM025020.1;CM025020.1;CM025020.1;CM025020.1;CM025020.1;CM025020.1;CM025020.1;CM025020.1;CM025020.1;CM025020.1;CM025020.1;CM025020.1;CM025020.1;CM025020.1;CM025020.1;CM025020.1;CM025020.1;CM025020.1;CM025020.1;CM025020.1;CM025020.1;CM025020.1;CM025020.1;CM025020.1;CM025020.1;CM025020.1;CM025020.1;CM025020.1;CM025020.1;CM025020.1;CM025020.1;CM025020.1;CM025020.1;CM025020.1;CM025020.1;CM025020.1;CM025020.1;CM025020.1;CM025020.1;CM025020.1;CM025020.1;CM025020.1;CM025020.1;CM025020.1;CM025020.1;CM025020.1;CM025020.1;CM025020.1;CM025020.1;CM025020.1;CM025020.1;CM025020.1;CM025020.1;CM025020.1;CM025020.1;CM025020.1;CM025020.1;CM025020.1;CM025020.1;CM025020.1;CM025020.1;CM025020.1;CM025020.1;CM025020.1;CM025020.1;CM025020.1;CM025020.1;CM025020.1;CM025020.1;CM025020.1;CM025020.1;CM025020.1;CM025020.1;CM025020.1;CM025020.1;CM025020.1;CM025020.1;CM025020.1;CM025020.1;CM025020.1;CM025020.1;CM025020.1;CM025020.1;CM025020.1;CM025020.1;CM025020.1;CM025020.1;CM025020.1;CM025020.1;CM025020.1;CM025020.1;CM025020.1;CM025020.1;CM025020.1;CM025020.1;CM025020.1;CM025020.1;CM025020.1;CM025020.1;CM025020.1;CM025020.1;CM025020.1;CM025020.1;CM025020.1;CM025020.1;CM025020.1;CM025020.1;CM025020.1;CM025020.1;CM025020.1;CM025020.1;CM025020.1;CM025020.1;CM025020.1;CM025020.1;CM025020.1;CM025020.1;CM025020.1;CM025020.1;CM025020.1;CM025020.1;CM025020.1;CM025020.1;CM025020.1;CM025020.1;CM025020.1;CM025020.1;CM025020.1;CM025020.1;CM025020.1;CM025020.1;CM025020.1;CM025020.1;CM025020.1;CM025020.1;CM025020.1;CM025020.1;CM025020.1;CM025020.1;CM025020.1;CM025020.1;CM025020.1;CM025020.1;CM025020.1;CM025020.1;CM025020.1;CM025020.1;CM025020.1;CM025020.1;CM025020.1;CM025020.1;CM025020.1;CM025020.1;CM025020.1;CM025020.1;CM025020.1;CM025020.1;CM025020.1;CM025020.1;CM025020.1;CM025020.1;CM025020.1;CM025020.1;CM025020.1;CM025020.1;CM025020.1;CM025020.1;CM025020.1;CM025020.1;CM025020.1;CM025020.1;CM025020.1;CM025020.1;CM025020.1;CM025020.1;CM025020.1;CM025020.1;CM025020.1;CM025020.1;CM025020.1;CM025020.1;CM025020.1;CM025020.1;CM025020.1;CM025020.1;CM025020.1;CM025020.1;CM025020.1;CM025020.1;CM025020.1;CM025020.1;CM025020.1;CM025020.1;CM025020.1;CM025020.1;CM025020.1;CM025020.1;CM025020.1;CM025020.1;CM025020.1;CM025020.1;CM025020.1;CM025020.1;CM025020.1;CM025020.1;CM025020.1;CM025020.1;CM025020.1;CM025020.1;CM025020.1;CM025020.1;CM025020.1;CM025020.1;CM025020.1;CM025020.1;CM025020.1;CM025020.1;CM025020.1;CM025020.1;CM025020.1;CM025020.1;CM025020.1;CM025020.1;CM025020.1;CM025020.1;CM025020.1;CM025020.1;CM025020.1;CM025020.1;CM025020.1;CM025020.1;CM025020.1;CM025020.1;CM025020.1;CM025020.1;CM025020.1;CM025020.1;CM025020.1;CM025020.1;CM025020.1;CM025020.1;CM025020.1;CM025020.1;CM025020.1;CM025020.1;CM025020.1;CM025020.1;CM025020.1;CM025020.1;CM025020.1;CM025020.1;CM025020.1;CM025020.1;CM025020.1;CM025020.1;CM025020.1;CM025020.1;CM025020.1;CM025020.1;CM025020.1;CM025020.1;CM025020.1;CM025020.1;CM025020.1;CM025020.1;CM025020.1;CM025020.1;CM025020.1;CM025020.1;CM025020.1;CM025020.1;CM025020.1;CM025020.1;CM025020.1;CM025020.1;CM025020.1;CM025020.1;CM025020.1;CM025020.1;CM025020.1;CM025020.1;CM025020.1;CM025020.1;CM025020.1;CM025020.1;CM025020.1;CM025020.1;CM025020.1;CM025020.1;CM025020.1;CM025020.1;CM025020.1;CM025020.1;CM025020.1;CM025020.1;CM025020.1;CM025020.1;CM025020.1;CM025020.1;CM025020.1;CM025020.1;CM025020.1;CM025020.1;CM025020.1;CM025020.1;CM025020.1;CM025020.1;CM025020.1;CM025020.1;CM025020.1;CM025020.1;CM025020.1;CM025020.1;CM025020.1;CM025020.1;CM025020.1;CM025020.1;CM025020.1;CM025020.1;CM025020.1;CM025020.1;CM025020.1;CM025020.1;CM025020.1;CM025020.1;CM025020.1;CM025020.1;CM025020.1;CM025020.1;CM025020.1;CM025020.1;CM025020.1;CM025020.1;CM025020.1;CM025020.1;CM025020.1;CM025020.1;CM025020.1;CM025020.1;CM025020.1;CM025020.1;CM025020.1;CM025020.1;CM025020.1;CM025020.1;CM025020.1;CM025020.1;CM025020.1;CM025020.1;CM025020.1;CM025020.1;CM025020.1;CM025020.1;CM025020.1;CM025020.1;CM025020.1;CM025020.1;CM025020.1;CM025020.1;CM025020.1;CM025020.1;CM025020.1;CM025020.1;CM025020.1;CM025020.1;CM025020.1;CM025020.1;CM025020.1;CM025020.1;CM025020.1;CM025020.1;CM025020.1;CM025020.1;CM025020.1;CM025020.1;CM025020.1;CM025020.1;CM025020.1;CM025020.1;CM025020.1;CM025020.1;CM025020.1;CM025020.1;CM025020.1;CM025020.1;CM025020.1;CM025020.1;CM025020.1;CM025020.1;CM025020.1;CM025020.1;CM025020.1;CM025020.1;CM025020.1;CM025020.1;CM025020.1;CM025020.1;CM025020.1;CM025020.1;CM025020.1;CM025020.1;CM025020.1;CM025020.1;CM025020.1;CM025020.1;CM025020.1;CM025020.1;CM025020.1;CM025020.1;CM025020.1;CM025020.1;CM025020.1;CM025020.1;CM025020.1;CM025020.1;CM025020.1;CM025020.1;CM025020.1;CM025020.1;CM025020.1;CM025020.1;CM025020.1;CM025020.1;CM025020.1;CM025020.1;CM025020.1;CM025020.1;CM025020.1;CM025020.1;CM025020.1;CM025020.1;CM025020.1;CM025020.1;CM025020.1;CM025020.1;CM025020.1;CM025020.1;CM025020.1;CM025020.1;CM025020.1;CM025020.1;CM025020.1;CM025020.1;CM025020.1;CM025020.1;CM025020.1;CM025020.1;CM025020.1;CM025020.1;CM025020.1;CM025020.1;CM025020.1;CM025020.1;CM025020.1;CM025020.1;CM025020.1;CM025020.1;CM025020.1;CM025020.1;CM025020.1;CM025020.1;CM025020.1;CM025020.1;CM025020.1;CM025020.1;CM025020.1;CM025020.1;CM025020.1;CM025020.1;CM025020.1;CM025020.1;CM025020.1;CM025020.1;CM025020.1;CM025020.1;CM025020.1;CM025020.1;CM025020.1;CM025020.1;CM025020.1;CM025020.1;CM025020.1;CM025020.1;CM025020.1;CM025020.1;CM025020.1;CM025020.1;CM025020.1;CM025020.1;CM025020.1;CM025020.1;CM025020.1;CM025020.1;CM025020.1;CM025020.1;CM025020.1;CM025020.1;CM025020.1;CM025020.1;CM025020.1;CM025020.1;CM025020.1;CM025020.1;CM025020.1;CM025020.1;CM025020.1;CM025020.1;CM025020.1;CM025020.1;CM025020.1;CM025020.1;CM025020.1;CM025020.1;CM025020.1;CM025020.1;CM025020.1;CM025020.1;CM025020.1;CM025020.1	16468145;16468145;16468145;16468145;16468145;16468145;16468145;16468145;16468145;16470557;16470557;16470557;16470557;16470557;16470557;16470557;16470557;16470557;16475098;16476500;16476500;16476500;16476500;16476500;16476500;16476500;16476500;16476500;16476500;16476700;16476700;16476700;16476700;16476700;16476700;16476700;16476700;16476700;16476700;16479614;16479614;16479614;16479614;16479614;16479614;16479614;16479614;16479614;16479614;16481308;16481308;16481308;16481308;16481308;16481308;16481308;16481308;16481308;16481308;16481627;16481627;16481627;16481627;16481627;16481627;16481627;16481627;16481627;16481627;16481876;16481876;16481876;16481876;16481876;16481876;16481876;16481876;16481876;16481876;16482063;16482063;16482063;16482063;16482063;16482063;16482063;16482063;16482063;16482063;16482244;16482244;16482244;16482244;16482244;16482244;16482244;16482244;16482247;16482247;16482384;16482384;16482384;16482384;16482384;16482384;16482384;16482384;16482384;16482384;16482635;16482635;16482635;16482635;16482635;16482635;16482635;16482635;16482635;16482635;16482911;16482911;16482911;16482911;16482911;16482911;16482911;16482911;16482911;16482911;16483132;16483132;16483132;16483132;16483132;16483132;16483132;16483132;16483132;16483132;16483339;16483339;16483339;16483339;16483339;16483339;16483339;16483339;16483339;16483339;16483573;16483573;16483573;16483573;16483573;16483573;16483573;16483573;16483573;16483573;16484191;16484191;16484191;16484191;16484191;16484191;16484191;16484191;16484191;16484191;16484396;16484396;16484396;16484396;16484396;16484396;16484396;16484396;16484396;16484396;16484638;16484638;16484638;16484638;16484638;16484638;16484638;16484638;16484638;16484638;16484903;16484903;16484903;16484903;16484903;16484903;16484903;16484903;16484903;16484903;16485259;16485259;16485259;16485259;16485259;16485259;16485259;16485259;16485259;16485259;16485513;16485513;16485513;16485513;16485513;16485513;16485513;16485513;16485513;16485513;16485676;16485676;16485676;16485676;16485676;16485676;16485676;16485676;16485676;16485676;16486032;16486032;16486032;16486032;16486032;16486032;16486032;16486032;16486032;16486032;16486257;16486257;16486257;16486257;16486257;16486257;16486257;16486257;16486257;16486257;16486550;16486550;16486550;16486550;16486550;16486550;16486550;16486550;16486550;16486550;16487262;16487262;16487262;16487262;16487262;16487262;16487262;16487262;16487262;16487262;16487472;16487472;16487472;16487472;16487472;16487472;16487472;16487472;16487472;16487472;16487679;16487679;16487679;16487679;16487679;16487679;16487679;16487679;16487679;16487679;16487947;16487947;16487947;16487947;16487947;16487947;16487947;16487947;16487947;16487947;16488245;16488245;16488245;16488245;16488245;16488245;16488245;16488245;16488245;16488245;16488532;16488532;16488532;16488532;16488532;16488532;16488532;16488532;16488532;16488532;16488923;16488923;16488923;16488923;16488923;16488923;16488923;16488923;16488923;16488923;16489616;16489616;16489616;16489616;16489616;16489616;16489616;16489616;16489616;16490042;16490042;16490042;16490042;16490042;16490042;16490042;16490042;16490042;16490042;16490257;16490257;16490257;16490257;16490257;16490257;16490257;16490257;16490257;16490257;16490451;16490451;16490451;16490451;16490451;16490451;16490451;16490451;16490451;16490451;16492329;16492329;16492329;16492329;16492329;16492329;16492329;16492329;16492329;16492329;16492589;16492589;16492589;16492589;16492589;16492589;16492589;16492589;16492589;16492589;16492810;16492810;16492810;16492810;16492810;16492810;16492810;16492810;16492810;16492810;16493286;16493286;16493286;16493286;16493286;16493286;16493286;16493286;16493286;16493286;16493565;16493565;16493565;16493565;16493565;16493565;16493565;16493565;16493565;16493565;16494257;16494257;16494257;16494257;16494257;16494257;16494257;16494257;16494257;16494257;16494595;16494595;16494595;16494595;16494595;16494595;16494595;16494595;16494595;16494595;16494851;16494851;16494851;16494851;16494851;16494851;16494851;16494851;16494851;16494851;16495424;16495424;16495424;16495424;16495424;16495424;16495424;16495424;16495424;16495424;16495891;16495891;16495891;16495891;16495891;16495891;16495891;16495891;16495891;16495891;16496200;16496200;16496200;16496200;16496200;16496200;16496200;16496200;16496200;16496200;16496515;16496515;16496515;16496515;16496515;16496515;16496515;16496515;16496515;16496515;16496960;16496960;16496960;16496960;16496960;16496960;16496960;16496960;16496960;16496960;16497219;16497219;16497219;16497219;16497219;16497219;16497219;16497219;16497219;16497219;16497529;16497529;16497529;16497529;16497529;16497529;16497529;16497529;16497529;16497529;16497807;16497807;16497807;16497807;16497807;16497807;16497807;16497807;16497807;16497807;16498176;16498176;16498176;16498176;16498176;16498176;16498176;16498176;16498176;16498176;16498375;16498375;16498375;16498375;16498375;16498375;16498375;16498375;16498375;16498375;16498654;16498654;16498654;16498654;16498654;16498654;16498654;16498654;16498654;16498654;16498984;16498984;16498984;16498984;16498984;16498984;16498984;16498984;16498984;16498984;16499244;16499244;16499244;16499244;16499244;16499244;16499244;16499244;16499244;16499244;16499580;16499580;16499580;16499580;16499580;16499580;16499580;16499580;16499580;16499580;16500042;16500042;16500042;16500042;16500042;16500042;16500042;16500042;16500042;16500042;16500971;16500971;16500971;16500971;16500971;16500971;16500971;16500971;16500971;16500971;16501455;16501455;16501455;16501455;16501455;16501455;16501455;16501455;16501455;16501455;16501768;16501768;16501768;16501768;16501768;16501768;16501768;16501768;16501768;16501768;16501980;16501980;16501980;16501980;16501980;16501980;16501980;16501980;16501980;16501980;16502318;16502318;16502318;16502318;16502318;16502318;16502318;16502318;16502318;16502318;16502803;16502803;16502803;16502803;16502803;16502803;16502803;16502803;16502803;16502803;16503541;16503541;16503541;16503541;16503541;16503541;16503541;16503541;16503541;16503541;16504338;16504338;16504338;16504338;16504338;16504338;16504338;16504338;16504338;16504338;16504682;16504682;16504682;16504682;16504682;16504682;16504682;16504682;16504682;16504682;16504947;16504947;16504947;16504947;16504947;16504947;16504947;16504947;16504947;16504947;16505185;16505185;16505185;16505185;16505185;16505185;16505185;16505185;16505185;16505185;16505474;16505474;16505474;16505474;16505474;16505474;16505474;16505474;16505474;16505474;16506242;16506242;16506242;16506242;16506242;16506242;16506242;16506242;16506242;16506242;16506551;16506551;16506551;16506551;16506551;16506551;16506551;16506551;16506551;16506551;16506780;16506780;16506780;16506780;16506780;16506780;16506780;16506780;16506780;16506780;16507098;16507098;16507098;16507098;16507098;16507098;16507098;16507098;16507098;16507098;16507282;16507282;16507282;16507282;16507282;16507282;16507282;16507282;16507282;16507282;16507497;16507497;16507497;16507497;16507497;16507497;16507497;16507497;16507497;16507497;16507905;16507905;16507905;16507905;16507905;16507905;16507905;16507905;16507905;16507905;16508142;16508142;16508142;16508142;16508142;16508142;16508142;16508142;16508142;16508142;16508568;16508568;16508568;16508568;16508568;16508568;16508568;16508568;16508568;16508568;16508880;16508880;16508880;16508880;16508880;16508880;16508880;16508880;16508880;16508880;16509150;16509150;16509150;16509150;16509150;16509150;16509150;16509150;16509150;16509150	16468202;16468202;16468202;16468202;16468202;16468202;16468202;16468202;16468202;16470625;16470625;16470625;16470625;16470625;16470625;16470625;16470625;16470625;16475207;16476549;16476549;16476549;16476549;16476549;16476549;16476549;16476549;16476549;16476549;16476769;16476769;16476769;16476769;16476769;16476769;16476769;16476769;16476769;16476769;16479712;16479712;16479712;16479712;16479712;16479712;16479712;16479712;16479712;16479712;16481514;16481514;16481514;16481514;16481514;16481514;16481514;16481514;16481514;16481514;16481779;16481779;16481779;16481779;16481779;16481779;16481779;16481779;16481779;16481779;16481938;16481938;16481938;16481938;16481938;16481938;16481938;16481938;16481938;16481938;16482140;16482140;16482140;16482140;16482140;16482140;16482140;16482140;16482140;16482140;16482294;16482294;16482294;16482294;16482294;16482294;16482294;16482294;16482294;16482294;16482552;16482552;16482552;16482552;16482552;16482552;16482552;16482552;16482552;16482552;16482735;16482735;16482735;16482735;16482735;16482735;16482735;16482735;16482735;16482735;16483061;16483061;16483061;16483061;16483061;16483061;16483061;16483061;16483061;16483061;16483259;16483259;16483259;16483259;16483259;16483259;16483259;16483259;16483259;16483259;16483479;16483479;16483479;16483479;16483479;16483479;16483479;16483479;16483479;16483479;16483678;16483678;16483678;16483678;16483678;16483678;16483678;16483678;16483678;16483678;16484298;16484298;16484298;16484298;16484298;16484298;16484298;16484298;16484298;16484298;16484497;16484497;16484497;16484497;16484497;16484497;16484497;16484497;16484497;16484497;16484718;16484718;16484718;16484718;16484718;16484718;16484718;16484718;16484718;16484718;16485009;16485009;16485009;16485009;16485009;16485009;16485009;16485009;16485009;16485009;16485436;16485436;16485436;16485436;16485436;16485436;16485436;16485436;16485436;16485436;16485604;16485604;16485604;16485604;16485604;16485604;16485604;16485604;16485604;16485604;16485896;16485878;16485896;16485878;16485878;16485896;16485896;16485896;16485896;16485896;16486089;16486089;16486089;16486089;16486089;16486089;16486089;16486089;16486089;16486089;16486448;16486433;16486448;16486433;16486448;16486433;16486448;16486448;16486448;16486448;16486795;16486795;16486795;16486795;16486795;16486795;16486795;16486795;16486795;16486795;16487395;16487395;16487395;16487395;16487395;16487395;16487395;16487395;16487395;16487395;16487584;16487584;16487584;16487584;16487584;16487584;16487584;16487584;16487584;16487584;16487858;16487858;16487858;16487858;16487858;16487858;16487858;16487858;16487858;16487858;16488163;16488163;16488163;16488163;16488163;16488163;16488163;16488163;16488163;16488163;16488367;16488367;16488367;16488367;16488367;16488367;16488367;16488367;16488367;16488367;16488769;16488769;16488769;16488769;16488769;16488769;16488769;16488769;16488769;16488769;16489270;16489270;16489270;16489270;16489270;16489270;16489270;16489270;16489270;16489270;16489672;16489672;16489672;16489672;16489672;16489672;16489672;16489672;16489672;16490164;16490164;16490164;16490164;16490164;16490164;16490164;16490164;16490164;16490164;16490352;16490352;16490352;16490352;16490352;16490352;16490352;16490352;16490352;16490352;16490720;16490720;16490720;16490720;16490720;16490720;16490720;16490720;16490720;16490720;16492496;16492481;16492496;16492496;16492496;16492496;16492496;16492481;16492496;16492496;16492716;16492716;16492716;16492716;16492716;16492716;16492716;16492716;16492716;16492716;16492891;16492891;16492891;16492891;16492891;16492891;16492891;16492891;16492891;16492891;16493462;16493462;16493462;16493462;16493462;16493462;16493462;16493462;16493462;16493462;16494116;16494116;16494116;16494116;16494116;16494116;16494116;16494116;16494116;16494116;16494452;16494452;16494452;16494452;16494452;16494452;16494452;16494452;16494452;16494452;16494762;16494762;16494762;16494762;16494762;16494762;16494762;16494762;16494762;16494762;16494996;16494996;16494996;16494996;16494996;16494996;16494996;16494996;16494996;16494996;16495490;16495490;16495490;16495490;16495490;16495490;16495490;16495490;16495490;16495490;16496114;16496114;16496114;16496114;16496114;16496114;16496114;16496114;16496114;16496114;16496411;16496411;16496411;16496411;16496411;16496411;16496411;16496411;16496411;16496411;16496697;16496697;16496697;16496697;16496697;16496697;16496697;16496697;16496697;16496697;16497132;16497132;16497132;16497132;16497132;16497132;16497132;16497132;16497132;16497132;16497358;16497358;16497358;16497358;16497358;16497358;16497358;16497358;16497358;16497358;16497604;16497604;16497604;16497604;16497604;16497604;16497604;16497604;16497604;16497604;16497905;16497905;16497905;16497905;16497905;16497905;16497905;16497905;16497905;16497905;16498300;16498300;16498300;16498300;16498300;16498300;16498300;16498300;16498300;16498300;16498531;16498531;16498531;16498531;16498531;16498531;16498531;16498531;16498531;16498531;16498882;16498882;16498882;16498882;16498882;16498882;16498882;16498882;16498882;16498882;16499162;16499162;16499162;16499162;16499162;16499162;16499162;16499162;16499162;16499162;16499333;16499333;16499333;16499333;16499333;16499333;16499333;16499333;16499333;16499333;16499737;16499737;16499737;16499737;16499737;16499737;16499737;16499737;16499737;16499737;16500084;16500084;16500084;16500084;16500084;16500084;16500084;16500084;16500084;16500084;16501339;16501339;16501339;16501339;16501339;16501339;16501339;16501339;16501339;16501339;16501665;16501665;16501665;16501665;16501665;16501665;16501665;16501665;16501665;16501665;16501892;16501892;16501892;16501892;16501892;16501892;16501892;16501892;16501892;16501892;16502200;16502200;16502200;16502200;16502200;16502200;16502200;16502200;16502200;16502200;16502709;16502709;16502709;16502709;16502709;16502709;16502709;16502709;16502709;16502709;16503448;16503448;16503448;16503448;16503448;16503448;16503448;16503448;16503448;16503448;16504252;16504252;16504252;16504252;16504252;16504252;16504252;16504252;16504252;16504252;16504426;16504426;16504426;16504426;16504426;16504426;16504426;16504426;16504426;16504426;16504838;16504838;16504838;16504838;16504838;16504838;16504838;16504838;16504838;16504838;16505079;16505079;16505079;16505079;16505079;16505079;16505079;16505079;16505079;16505079;16505387;16505387;16505387;16505387;16505387;16505387;16505387;16505387;16505387;16505387;16505694;16505694;16505694;16505694;16505694;16505694;16505694;16505694;16505556;16505694;16506344;16506344;16506344;16506344;16506344;16506344;16506344;16506344;16506344;16506344;16506700;16506700;16506700;16506700;16506700;16506700;16506700;16506700;16506700;16506700;16507025;16507025;16507025;16507025;16507025;16507025;16507025;16507025;16507025;16507025;16507215;16507215;16507215;16507215;16507215;16507215;16507215;16507215;16507215;16507215;16507422;16507422;16507422;16507422;16507422;16507422;16507422;16507422;16507422;16507422;16507784;16507784;16507784;16507784;16507784;16507784;16507784;16507784;16507784;16507784;16508010;16508010;16508010;16508010;16508010;16508010;16508010;16508010;16508010;16508010;16508259;16508259;16508259;16508259;16508259;16508259;16508259;16508259;16508259;16508259;16508749;16508749;16508749;16508749;16508749;16508749;16508749;16508749;16508749;16508749;16509070;16509070;16509070;16509070;16509070;16509070;16509070;16509070;16509070;16509070;16509984;16509984;16509984;16509984;16509984;16509984;16509984;16509984;16509984;16509984	+;+;+;+;+;+;+;+;+;+;+;+;+;+;+;+;+;+;+;+;+;+;+;+;+;+;+;+;+;+;+;+;+;+;+;+;+;+;+;+;+;+;+;+;+;+;+;+;+;+;+;+;+;+;+;+;+;+;+;+;+;+;+;+;+;+;+;+;+;+;+;+;+;+;+;+;+;+;+;+;+;+;+;+;+;+;+;+;+;+;+;+;+;+;+;+;+;+;+;+;+;+;+;+;+;+;+;+;+;+;+;+;+;+;+;+;+;+;+;+;+;+;+;+;+;+;+;+;+;+;+;+;+;+;+;+;+;+;+;+;+;+;+;+;+;+;+;+;+;+;+;+;+;+;+;+;+;+;+;+;+;+;+;+;+;+;+;+;+;+;+;+;+;+;+;+;+;+;+;+;+;+;+;+;+;+;+;+;+;+;+;+;+;+;+;+;+;+;+;+;+;+;+;+;+;+;+;+;+;+;+;+;+;+;+;+;+;+;+;+;+;+;+;+;+;+;+;+;+;+;+;+;+;+;+;+;+;+;+;+;+;+;+;+;+;+;+;+;+;+;+;+;+;+;+;+;+;+;+;+;+;+;+;+;+;+;+;+;+;+;+;+;+;+;+;+;+;+;+;+;+;+;+;+;+;+;+;+;+;+;+;+;+;+;+;+;+;+;+;+;+;+;+;+;+;+;+;+;+;+;+;+;+;+;+;+;+;+;+;+;+;+;+;+;+;+;+;+;+;+;+;+;+;+;+;+;+;+;+;+;+;+;+;+;+;+;+;+;+;+;+;+;+;+;+;+;+;+;+;+;+;+;+;+;+;+;+;+;+;+;+;+;+;+;+;+;+;+;+;+;+;+;+;+;+;+;+;+;+;+;+;+;+;+;+;+;+;+;+;+;+;+;+;+;+;+;+;+;+;+;+;+;+;+;+;+;+;+;+;+;+;+;+;+;+;+;+;+;+;+;+;+;+;+;+;+;+;+;+;+;+;+;+;+;+;+;+;+;+;+;+;+;+;+;+;+;+;+;+;+;+;+;+;+;+;+;+;+;+;+;+;+;+;+;+;+;+;+;+;+;+;+;+;+;+;+;+;+;+;+;+;+;+;+;+;+;+;+;+;+;+;+;+;+;+;+;+;+;+;+;+;+;+;+;+;+;+;+;+;+;+;+;+;+;+;+;+;+;+;+;+;+;+;+;+;+;+;+;+;+;+;+;+;+;+;+;+;+;+;+;+;+;+;+;+;+;+;+;+;+;+;+;+;+;+;+;+;+;+;+;+;+;+;+;+;+;+;+;+;+;+;+;+;+;+;+;+;+;+;+;+;+;+;+;+;+;+;+;+;+;+;+;+;+;+;+;+;+;+;+;+;+;+;+;+;+;+;+;+;+;+;+;+;+;+;+;+;+;+;+;+;+;+;+;+;+;+;+;+;+;+;+;+;+;+;+;+;+;+;+;+;+;+;+;+;+;+;+;+;+;+;+;+;+;+;+;+;+;+;+;+;+;+;+;+;+;+;+;+;+;+;+;+;+;+;+;+;+;+;+;+;+;+;+;+;+;+;+;+;+;+;+;+;+;+;+;+;+;+;+;+;+;+;+;+;+;+;+;+;+;+;+;+;+;+;+;+;+;+;+;+;+;+;+;+;+;+;+;+;+;+;+;+;+;+;+;+;+;+;+;+;+;+;+;+;+;+;+;+;+;+;+;+;+;+;+;+;+;+;+;+;+;+;+;+;+;+;+;+;+;+;+;+;+;+;+;+;+;+;+;+;+;+;+;+;+;+;+;+;+;+;+;+;+;+;+;+;+;+;+;+;+;+;+;+;+;+;+;+;+;+;+;+;+;+;+;+;+	14817	81	38	51	50	84	59	69	120	40	54	67	30	23	40	9	20	38	58	80	87	118	57	26	29	67	7
G4P62_014406	CM025020.1;CM025020.1;CM025020.1;CM025020.1;CM025020.1;CM025020.1;CM025020.1;CM025020.1;CM025020.1;CM025020.1	16508025;16736593;16808023;16808238;16808360;16813484;16813663;16813927;16825350;16825688	16508061;16736905;16808129;16808275;16808540;16813576;16813850;16814067;16825587;16826292	+;+;+;+;+;+;+;+;+;+	1941	3	0	1	1	1	0	0.50	0	1	0	0	0	0	1	0	0	0	0	4	3	1	1	0	0	0	0
G4P62_014394	CM025020.1;CM025020.1;CM025020.1;CM025020.1;CM025020.1;CM025020.1;CM025020.1;CM025020.1;CM025020.1;CM025020.1;CM025020.1;CM025020.1;CM025020.1;CM025020.1;CM025020.1;CM025020.1;CM025020.1;CM025020.1;CM025020.1;CM025020.1;CM025020.1;CM025020.1;CM025020.1;CM025020.1;CM025020.1;CM025020.1;CM025020.1;CM025020.1;CM025020.1;CM025020.1;CM025020.1;CM025020.1;CM025020.1;CM025020.1;CM025020.1;CM025020.1;CM025020.1;CM025020.1;CM025020.1;CM025020.1;CM025020.1;CM025020.1;CM025020.1;CM025020.1;CM025020.1;CM025020.1;CM025020.1;CM025020.1;CM025020.1;CM025020.1;CM025020.1;CM025020.1;CM025020.1;CM025020.1;CM025020.1;CM025020.1;CM025020.1;CM025020.1;CM025020.1;CM025020.1;CM025020.1;CM025020.1;CM025020.1;CM025020.1;CM025020.1;CM025020.1;CM025020.1;CM025020.1;CM025020.1;CM025020.1;CM025020.1;CM025020.1;CM025020.1;CM025020.1;CM025020.1;CM025020.1;CM025020.1;CM025020.1;CM025020.1;CM025020.1;CM025020.1;CM025020.1;CM025020.1;CM025020.1	16517609;16517609;16517609;16536651;16536651;16536651;16539068;16539068;16539077;16539720;16539720;16539720;16540598;16540598;16540598;16541690;16541690;16541690;16543508;16543508;16543508;16543720;16543720;16543720;16545287;16545287;16545287;16545504;16545504;16545504;16545727;16545727;16545727;16546120;16546120;16546120;16546431;16546431;16546431;16546839;16546839;16546839;16547094;16547094;16547094;16547294;16547294;16547294;16547568;16547568;16547568;16547729;16547729;16547729;16548044;16548044;16548044;16548245;16548245;16548245;16548572;16548572;16548572;16548891;16548891;16548891;16549149;16549149;16549149;16550829;16550829;16550829;16551344;16551344;16551344;16552365;16552365;16552365;16553443;16553443;16553455;16556218;16556218;16556218	16517740;16517740;16517740;16536971;16536971;16536971;16539179;16539179;16539179;16539922;16539922;16539922;16540720;16540720;16540720;16541860;16541860;16541860;16543622;16543622;16543622;16543904;16543904;16543904;16545418;16545418;16545418;16545650;16545650;16545650;16545838;16545838;16545838;16546277;16546277;16546277;16546590;16546590;16546590;16546963;16546963;16546963;16547195;16547195;16547195;16547491;16547491;16547491;16547638;16547638;16547638;16547954;16547954;16547954;16548159;16548159;16548159;16548461;16548461;16548461;16548694;16548694;16548694;16549067;16549067;16549067;16549259;16549259;16549259;16550978;16550978;16550978;16551475;16551475;16551475;16552437;16552437;16552437;16556157;16556157;16556157;16556675;16556675;16556675	+;+;+;+;+;+;+;+;+;+;+;+;+;+;+;+;+;+;+;+;+;+;+;+;+;+;+;+;+;+;+;+;+;+;+;+;+;+;+;+;+;+;+;+;+;+;+;+;+;+;+;+;+;+;+;+;+;+;+;+;+;+;+;+;+;+;+;+;+;+;+;+;+;+;+;+;+;+;+;+;+;+;+;+	7065	150	215.50	252	247	268	208	270.50	189	179.50	214	120	145.50	67	160	123	84.50	86.50	77.50	88	69	60	53.50	78	97.33	68.50	62
G4P62_014395	CM025020.1;CM025020.1;CM025020.1;CM025020.1;CM025020.1;CM025020.1;CM025020.1;CM025020.1;CM025020.1	16556273;16556972;16558133;16558946;16559379;16559572;16560044;16560319;16560905	16556904;16557138;16558369;16559064;16559493;16559609;16560226;16560533;16561245	-;-;-;-;-;-;-;-;-	2047	0	0	0	1	1	0	0	0	1	0	0	0	0	3	1	0	0	0	1	0	0	0	0	0	0	0
G4P62_014396	CM025020.1;CM025020.1;CM025020.1;CM025020.1;CM025020.1;CM025020.1;CM025020.1;CM025020.1;CM025020.1;CM025020.1;CM025020.1;CM025020.1;CM025020.1;CM025020.1;CM025020.1;CM025020.1;CM025020.1;CM025020.1;CM025020.1;CM025020.1;CM025020.1;CM025020.1;CM025020.1;CM025020.1;CM025020.1;CM025020.1	16561483;16562153;16562746;16563064;16563346;16563661;16564078;16564298;16564502;16564710;16565729;16566097;16566374;16566651;16566876;16567066;16567252;16567483;16567710;16568457;16568733;16568977;16569334;16569568;16569732;16570063	16561591;16562341;16562858;16563267;16563584;16563919;16564218;16564380;16564601;16564817;16565914;16566276;16566520;16566788;16566992;16567172;16567393;16567628;16567863;16568564;16568889;16569131;16569485;16569637;16569842;16570816	+;+;+;+;+;+;+;+;+;+;+;+;+;+;+;+;+;+;+;+;+;+;+;+;+;+	4369	4	0	1	4	3	4	0	3	6	2	5	4	7	6	7	9	3	8	6	10	15	8	1	6	10	0
G4P62_014397	CM025020.1;CM025020.1;CM025020.1;CM025020.1;CM025020.1;CM025020.1;CM025020.1;CM025020.1;CM025020.1;CM025020.1;CM025020.1;CM025020.1;CM025020.1;CM025020.1;CM025020.1;CM025020.1;CM025020.1;CM025020.1;CM025020.1;CM025020.1;CM025020.1;CM025020.1;CM025020.1;CM025020.1;CM025020.1;CM025020.1;CM025020.1;CM025020.1;CM025020.1;CM025020.1;CM025020.1;CM025020.1;CM025020.1;CM025020.1;CM025020.1;CM025020.1;CM025020.1;CM025020.1;CM025020.1;CM025020.1;CM025020.1;CM025020.1;CM025020.1;CM025020.1;CM025020.1	16571037;16572503;16572631;16572801;16572958;16573294;16573502;16573715;16573893;16574084;16574259;16574485;16574730;16574941;16575087;16575303;16575745;16576238;16576408;16577573;16577829;16578138;16578378;16578523;16579092;16579289;16579482;16579622;16579857;16580087;16580238;16580424;16580617;16580832;16581131;16581448;16581689;16581835;16582057;16582243;16582537;16582771;16583555;16585810;16588004	16572235;16572559;16572677;16572865;16573166;16573419;16573635;16573816;16573995;16574180;16574386;16574644;16574821;16575006;16575212;16575329;16575792;16576321;16576518;16577731;16578030;16578284;16578430;16578630;16579179;16579395;16579541;16579751;16579989;16580156;16580337;16580538;16580737;16581039;16581356;16581608;16581770;16581980;16582160;16582448;16582689;16582904;16583694;16585915;16588418	-;-;-;-;-;-;-;-;-;-;-;-;-;-;-;-;-;-;-;-;-;-;-;-;-;-;-;-;-;-;-;-;-;-;-;-;-;-;-;-;-;-;-;-;-	6655	0	2	1	0.83	3	0	2.33	3.00	0	2	3	1	1	0	0	0	1	0	1	0	2	0	0	0	0	0
G4P62_014398	CM025020.1;CM025020.1;CM025020.1;CM025020.1;CM025020.1;CM025020.1	16589147;16590317;16590535;16592815;16593236;16593523	16590222;16590448;16590643;16592906;16593346;16593668	-;-;-;-;-;-	1666	1	0	1	0	0	1	3	4	2	0	1	2	0	1	0	1	2	1	1	1	4	0	1	1	7	1
G4P62_014399	CM025020.1;CM025020.1;CM025020.1;CM025020.1;CM025020.1	16616965;16617437;16618159;16628846;16628846	16617276;16618704;16618704;16629025;16629754	+;+;+;+;+	2489	0	0	0	0	0	0	0	1	0	0	0	0	0	0	0	0	3	0	0	0	0	0	0	0	0	0
G4P62_014400	CM025020.1;CM025020.1;CM025020.1;CM025020.1;CM025020.1;CM025020.1;CM025020.1;CM025020.1;CM025020.1;CM025020.1;CM025020.1;CM025020.1;CM025020.1;CM025020.1;CM025020.1;CM025020.1;CM025020.1;CM025020.1	16631506;16631506;16631506;16632951;16632951;16633704;16633704;16633704;16633981;16633981;16633981;16634979;16634979;16634979;16637530;16638139;16638139;16640989	16631992;16631992;16631992;16632985;16632985;16633781;16633781;16633781;16634154;16634154;16634154;16635141;16635141;16635122;16637557;16638396;16638396;16641180	-;-;-;-;-;-;-;-;-;-;-;-;-;-;-;-;-;-	1415	15	2	2	0	5	3	5	6	6	4	2	1	8	14	15	16	13	15	11	13	27	22	1	15	15	3
G4P62_014402	CM025020.1;CM025020.1;CM025020.1;CM025020.1	16657340;16657765;16658351;16658932	16657684;16657882;16658460;16659446	-;-;-;-	1088	1.67	4	1.50	0.33	3.00	0.50	2.50	1.33	0.50	0	1	2.83	0.50	5.33	3.83	5.83	0	6	4.33	6.50	9	2.50	3	1.50	4.83	6
G4P62_014403	CM025020.1;CM025020.1;CM025020.1;CM025020.1;CM025020.1;CM025020.1;CM025020.1;CM025020.1;CM025020.1;CM025020.1;CM025020.1;CM025020.1;CM025020.1;CM025020.1;CM025020.1	16670098;16714354;16719227;16721528;16721528;16727817;16727817;16733959;16733959;16737849;16737849;16738321;16738321;16739373;16739373	16670388;16714505;16719597;16721638;16721638;16727991;16727991;16734312;16734312;16738033;16738033;16738413;16738413;16742664;16742664	+;+;+;+;+;+;+;+;+;+;+;+;+;+;+	5024	579	121	206	214	29	174	354	362	154	88	7	62	153	772	320	259	261	561	561	233	258	384	153	332	61	120
G4P62_014404	CM025020.1;CM025020.1;CM025020.1;CM025020.1;CM025020.1;CM025020.1;CM025020.1;CM025020.1;CM025020.1;CM025020.1;CM025020.1;CM025020.1;CM025020.1;CM025020.1	16781326;16781337;16781969;16781969;16782158;16782161;16782350;16782350;16782446;16782446;16782595;16782595;16782754;16782754	16781715;16781715;16782084;16782084;16782260;16782260;16782379;16782379;16782499;16782499;16782661;16782661;16782992;16782992	+;+;+;+;+;+;+;+;+;+;+;+;+;+	999	0	0	0	0	0	0	0	0	0	0	0	0	0	0	0	0	0	0	0	0	0	0	0	0	0	0
G4P62_014405	CM025020.1;CM025020.1;CM025020.1;CM025020.1;CM025020.1;CM025020.1	16783032;16788093;16790083;16792072;16792245;16795077	16783745;16788757;16790325;16792162;16792946;16795130	-;-;-;-;-;-	2469	2	0	0	0	0	0	0	0	0	0	0	1	0	1	3	1	0	1	0	0	6	2	0	0	0	1
G4P62_014407	CM025020.1;CM025020.1;CM025020.1;CM025020.1;CM025020.1;CM025020.1;CM025020.1;CM025020.1;CM025020.1;CM025020.1;CM025020.1;CM025020.1;CM025020.1;CM025020.1;CM025020.1;CM025020.1;CM025020.1;CM025020.1;CM025020.1;CM025020.1;CM025020.1;CM025020.1;CM025020.1;CM025020.1;CM025020.1;CM025020.1;CM025020.1;CM025020.1;CM025020.1;CM025020.1;CM025020.1;CM025020.1;CM025020.1;CM025020.1;CM025020.1;CM025020.1;CM025020.1;CM025020.1;CM025020.1;CM025020.1;CM025020.1;CM025020.1;CM025020.1;CM025020.1;CM025020.1;CM025020.1;CM025020.1;CM025020.1;CM025020.1;CM025020.1;CM025020.1;CM025020.1;CM025020.1;CM025020.1;CM025020.1;CM025020.1;CM025020.1;CM025020.1;CM025020.1;CM025020.1;CM025020.1;CM025020.1;CM025020.1;CM025020.1;CM025020.1;CM025020.1;CM025020.1;CM025020.1;CM025020.1;CM025020.1;CM025020.1;CM025020.1	16829033;16829033;16829033;16829033;16830157;16830157;16830157;16830199;16830355;16830355;16830355;16830355;16830515;16830515;16830515;16830515;16830685;16830685;16830685;16830685;16830836;16830836;16830836;16830836;16831109;16831109;16831109;16831109;16831372;16831372;16831372;16831372;16831826;16831826;16831826;16831826;16832025;16832025;16832025;16832025;16832715;16832715;16832715;16832715;16832908;16832908;16832908;16832908;16833125;16833125;16833125;16833125;16833286;16833286;16833286;16833286;16833531;16833531;16833531;16833531;16833772;16833772;16833772;16833772;16834028;16834028;16834028;16834028;16836899;16836899;16836899;16836899	16830074;16830074;16830074;16830074;16830263;16830263;16830263;16830263;16830409;16830409;16830409;16830409;16830603;16830603;16830603;16830603;16830739;16830739;16830739;16830739;16831018;16831018;16831018;16831018;16831178;16831178;16831178;16831178;16831478;16831478;16831478;16831478;16831921;16831921;16831921;16831921;16832102;16832102;16832102;16832102;16832828;16832828;16832828;16832828;16833055;16833055;16833055;16833055;16833207;16833207;16833207;16833207;16833438;16833438;16833417;16833438;16833695;16833695;16833695;16833674;16833929;16833929;16833929;16833929;16834138;16834138;16834138;16834138;16837395;16837396;16837396;16837396	-;-;-;-;-;-;-;-;-;-;-;-;-;-;-;-;-;-;-;-;-;-;-;-;-;-;-;-;-;-;-;-;-;-;-;-;-;-;-;-;-;-;-;-;-;-;-;-;-;-;-;-;-;-;-;-;-;-;-;-;-;-;-;-;-;-;-;-;-;-;-;-	3312	0	0	1	0	0	0	0	0	0	0	0	0	0	1	0	0	0	0	1	0	0	1	0	1	0	0
G4P62_014408	CM025020.1;CM025020.1	16870697;16872304	16871990;16874191	+;+	3182	0	0	0	0	0	0	0	0	0	0	0	0	0	0	0	0	0	0	0	0	0	1	0	0	0	0
G4P62_014409	CM025020.1;CM025020.1;CM025020.1;CM025020.1;CM025020.1;CM025020.1;CM025020.1;CM025020.1;CM025020.1;CM025020.1;CM025020.1;CM025020.1;CM025020.1;CM025020.1;CM025020.1;CM025020.1;CM025020.1;CM025020.1;CM025020.1;CM025020.1;CM025020.1;CM025020.1;CM025020.1;CM025020.1;CM025020.1;CM025020.1;CM025020.1;CM025020.1;CM025020.1;CM025020.1;CM025020.1;CM025020.1;CM025020.1;CM025020.1;CM025020.1;CM025020.1;CM025020.1;CM025020.1;CM025020.1;CM025020.1;CM025020.1;CM025020.1;CM025020.1;CM025020.1;CM025020.1;CM025020.1;CM025020.1;CM025020.1;CM025020.1;CM025020.1;CM025020.1;CM025020.1	16874716;16874716;16874716;16877365;16877365;16877365;16877670;16877670;16877670;16878611;16878611;16878611;16878980;16878980;16878980;16879257;16879257;16879257;16879418;16879418;16879418;16881467;16881467;16881467;16882024;16882024;16882024;16883878;16883878;16883878;16884246;16884246;16884246;16884724;16884724;16884724;16885514;16885514;16885514;16892964;16892964;16892964;16893537;16893537;16893537;16928811;16928811;16928811;16932622;16932622;16932622;16936300	16876416;16876419;16876419;16877499;16877499;16877499;16877899;16877899;16877899;16878791;16878791;16878791;16879171;16879171;16879171;16879334;16879334;16879334;16879468;16879468;16879468;16881559;16881559;16881559;16882113;16882113;16882113;16883947;16883947;16883947;16884349;16884349;16884349;16884790;16884790;16884790;16885632;16885632;16885632;16893074;16893074;16893074;16893844;16893844;16893844;16928943;16928943;16928943;16933517;16933518;16933022;16936448	-;-;-;-;-;-;-;-;-;-;-;-;-;-;-;-;-;-;-;-;-;-;-;-;-;-;-;-;-;-;-;-;-;-;-;-;-;-;-;-;-;-;-;-;-;-;-;-;-;-;-;-	4712	5	1.50	2.50	4	6	5.50	3.50	4	1.50	1	1	1	2.50	1	4	3	2	5	1	0	11.50	2	3.50	1.50	2	0
G4P62_014410	CM025020.1;CM025020.1;CM025020.1;CM025020.1;CM025020.1	16941877;16943970;16944351;16944553;16945132	16942647;16944282;16944480;16944693;16947147	+;+;+;+;+	3371	0	0	0	0	0	0	1	0	0	0	0	0	0	0	0	0	0	0	0	0	0	0	0	0	0	0
G4P62_014411	CM025020.1;CM025020.1;CM025020.1;CM025020.1;CM025020.1;CM025020.1;CM025020.1;CM025020.1;CM025020.1;CM025020.1;CM025020.1;CM025020.1;CM025020.1;CM025020.1;CM025020.1;CM025020.1;CM025020.1;CM025020.1;CM025020.1;CM025020.1	16950982;16952829;16954826;16954826;16958155;16958155;16958652;16958652;16958946;16958946;16959115;16959115;16959376;16959376;16959756;16959756;16960911;16960911;16961773;16961773	16951576;16952953;16954897;16954897;16958397;16958397;16958854;16958854;16959045;16959045;16959261;16959261;16959651;16959651;16959953;16959953;16961041;16961041;16962577;16962577	+;+;+;+;+;+;+;+;+;+;+;+;+;+;+;+;+;+;+;+	2895	5	0	0	0	2	1	4	4	4	1	2	0	5	5	1	5	0	5	9	4	13	2	0	2	3	0
G4P62_014412	CM025020.1;CM025020.1;CM025020.1;CM025020.1;CM025020.1;CM025020.1;CM025020.1;CM025020.1;CM025020.1	16964573;16998130;16998458;16998853;16999214;16999485;16999974;17000186;17000685	16964775;16998366;16998721;16999083;16999381;16999641;17000098;17000316;17002885	+;+;+;+;+;+;+;+;+	3717	334	70	116	128	21	98	203	203	93	53	1	39	93	447	180	155	149	323	329	145	154	228	85	192	36	74
G4P62_014413	CM025020.1;CM025020.1;CM025020.1;CM025020.1;CM025020.1;CM025020.1;CM025020.1;CM025020.1;CM025020.1;CM025020.1;CM025020.1;CM025020.1;CM025020.1;CM025020.1;CM025020.1;CM025020.1;CM025020.1;CM025020.1;CM025020.1;CM025020.1;CM025020.1;CM025020.1;CM025020.1;CM025020.1;CM025020.1;CM025020.1;CM025020.1;CM025020.1;CM025020.1;CM025020.1;CM025020.1;CM025020.1;CM025020.1;CM025020.1;CM025020.1;CM025020.1;CM025020.1;CM025020.1;CM025020.1;CM025020.1;CM025020.1;CM025020.1;CM025020.1;CM025020.1;CM025020.1;CM025020.1;CM025020.1;CM025020.1;CM025020.1;CM025020.1;CM025020.1;CM025020.1;CM025020.1;CM025020.1;CM025020.1;CM025020.1;CM025020.1;CM025020.1;CM025020.1;CM025020.1;CM025020.1;CM025020.1;CM025020.1;CM025020.1;CM025020.1;CM025020.1;CM025020.1;CM025020.1;CM025020.1;CM025020.1;CM025020.1;CM025020.1;CM025020.1;CM025020.1;CM025020.1;CM025020.1;CM025020.1;CM025020.1;CM025020.1;CM025020.1;CM025020.1;CM025020.1;CM025020.1;CM025020.1;CM025020.1;CM025020.1;CM025020.1;CM025020.1;CM025020.1;CM025020.1;CM025020.1;CM025020.1;CM025020.1;CM025020.1;CM025020.1;CM025020.1;CM025020.1;CM025020.1;CM025020.1;CM025020.1;CM025020.1;CM025020.1;CM025020.1;CM025020.1;CM025020.1;CM025020.1;CM025020.1;CM025020.1;CM025020.1;CM025020.1;CM025020.1;CM025020.1;CM025020.1;CM025020.1;CM025020.1;CM025020.1;CM025020.1;CM025020.1;CM025020.1;CM025020.1;CM025020.1;CM025020.1;CM025020.1;CM025020.1;CM025020.1;CM025020.1;CM025020.1;CM025020.1;CM025020.1;CM025020.1;CM025020.1;CM025020.1;CM025020.1;CM025020.1;CM025020.1;CM025020.1;CM025020.1;CM025020.1;CM025020.1;CM025020.1;CM025020.1;CM025020.1;CM025020.1;CM025020.1;CM025020.1;CM025020.1;CM025020.1;CM025020.1;CM025020.1;CM025020.1;CM025020.1;CM025020.1;CM025020.1;CM025020.1;CM025020.1;CM025020.1;CM025020.1;CM025020.1;CM025020.1;CM025020.1;CM025020.1;CM025020.1;CM025020.1;CM025020.1;CM025020.1;CM025020.1;CM025020.1;CM025020.1;CM025020.1;CM025020.1;CM025020.1;CM025020.1;CM025020.1;CM025020.1;CM025020.1;CM025020.1;CM025020.1;CM025020.1;CM025020.1;CM025020.1;CM025020.1;CM025020.1;CM025020.1;CM025020.1;CM025020.1;CM025020.1;CM025020.1;CM025020.1;CM025020.1;CM025020.1;CM025020.1;CM025020.1;CM025020.1;CM025020.1;CM025020.1;CM025020.1;CM025020.1;CM025020.1;CM025020.1;CM025020.1;CM025020.1;CM025020.1;CM025020.1;CM025020.1;CM025020.1;CM025020.1;CM025020.1;CM025020.1;CM025020.1;CM025020.1;CM025020.1;CM025020.1;CM025020.1;CM025020.1;CM025020.1;CM025020.1;CM025020.1;CM025020.1;CM025020.1;CM025020.1;CM025020.1;CM025020.1;CM025020.1;CM025020.1;CM025020.1;CM025020.1;CM025020.1;CM025020.1;CM025020.1;CM025020.1;CM025020.1;CM025020.1;CM025020.1;CM025020.1;CM025020.1;CM025020.1;CM025020.1;CM025020.1;CM025020.1;CM025020.1;CM025020.1;CM025020.1;CM025020.1;CM025020.1;CM025020.1;CM025020.1;CM025020.1;CM025020.1;CM025020.1;CM025020.1;CM025020.1;CM025020.1;CM025020.1;CM025020.1;CM025020.1;CM025020.1;CM025020.1;CM025020.1;CM025020.1;CM025020.1;CM025020.1;CM025020.1;CM025020.1;CM025020.1;CM025020.1;CM025020.1;CM025020.1;CM025020.1;CM025020.1;CM025020.1;CM025020.1;CM025020.1;CM025020.1;CM025020.1;CM025020.1	17005226;17005226;17005226;17005226;17005226;17008164;17008164;17008164;17008164;17008164;17008367;17008367;17008367;17008367;17008367;17008557;17008557;17008557;17008557;17008557;17008928;17008928;17008928;17008928;17008928;17009174;17009174;17009174;17009174;17009174;17009393;17009393;17009393;17009393;17009393;17010832;17010832;17010832;17010832;17010832;17011185;17011185;17011185;17011185;17011194;17011408;17011408;17011408;17011408;17011408;17011615;17011615;17011615;17011615;17011615;17011868;17011868;17011868;17011868;17011868;17012026;17012026;17012026;17012026;17012026;17012239;17012239;17012239;17012239;17012239;17012504;17012504;17012504;17012504;17012504;17012754;17012754;17012754;17012754;17012754;17015642;17015642;17015642;17015642;17015642;17015966;17015966;17015966;17015966;17015966;17016121;17016121;17016121;17016121;17016121;17016313;17016313;17016313;17016313;17016313;17016517;17016517;17016517;17016517;17016517;17018466;17018466;17018466;17018466;17018466;17020599;17020599;17020599;17020599;17020599;17020867;17020867;17020867;17020867;17020867;17022565;17022565;17022565;17022565;17022565;17022730;17022730;17022730;17022730;17022730;17022884;17022884;17022884;17022884;17022884;17024794;17024794;17024794;17024794;17024794;17024968;17024968;17024968;17024968;17024968;17025226;17025226;17025226;17025226;17025226;17025385;17025385;17025385;17025385;17025385;17025549;17025549;17025549;17025549;17025549;17025771;17025771;17025771;17025771;17025771;17026280;17026280;17026280;17026280;17026280;17026495;17026495;17026495;17026495;17026495;17026767;17026767;17026767;17026767;17026767;17027043;17027043;17027043;17027043;17027043;17027210;17027210;17027210;17027210;17027210;17027464;17027464;17027464;17027464;17027464;17027894;17027894;17027894;17027894;17027894;17028153;17028153;17028153;17028153;17028153;17028344;17028344;17028344;17028344;17028344;17028553;17028553;17028553;17028553;17028553;17028760;17028760;17028760;17028760;17028760;17029624;17029624;17029624;17029624;17029624;17030326;17030326;17030326;17030326;17030326;17030656;17030656;17030656;17030656;17030656;17030986;17030986;17030986;17030986;17030986;17031228;17031228;17031228;17031228;17031228;17032587;17032587;17032587;17032587;17032587;17032855;17032855;17032855;17032855;17032855;17033097;17033097;17033097;17033097;17033097;17033427;17033427;17033427;17033427;17033427;17033715;17033715;17033715;17033715;17033715;17034376;17036050;17036050;17036050;17036050	17008085;17008085;17008085;17008085;17008085;17008272;17008272;17008272;17008272;17008272;17008440;17008440;17008440;17008440;17008440;17008842;17008842;17008842;17008842;17008842;17009058;17009058;17009058;17009058;17009058;17009310;17009310;17009310;17009310;17009310;17010755;17010755;17010755;17010755;17010755;17010953;17010953;17010953;17010953;17010953;17011320;17011320;17011320;17011320;17011320;17011532;17011532;17011532;17011532;17011532;17011787;17011787;17011787;17011787;17011787;17011952;17011952;17011952;17011949;17011952;17012164;17012164;17012164;17012164;17012164;17012403;17012403;17012403;17012403;17012403;17012653;17012653;17012653;17012653;17012653;17015564;17015564;17015564;17015564;17015564;17015874;17015874;17015874;17015874;17015874;17016032;17016032;17016032;17016032;17016032;17016202;17016202;17016202;17016202;17016202;17016436;17016436;17016436;17016436;17016436;17018279;17018279;17018279;17018279;17018279;17018605;17018605;17018605;17018605;17018605;17020790;17020790;17020790;17020790;17020790;17022462;17022462;17022462;17022462;17022462;17022615;17022615;17022615;17022615;17022615;17022803;17022803;17022803;17022803;17022803;17023122;17023122;17023122;17023122;17023122;17024863;17024863;17024863;17024863;17024863;17025126;17025126;17025126;17025126;17025126;17025303;17025303;17025303;17025303;17025303;17025471;17025471;17025471;17025471;17025471;17025684;17025684;17025684;17025684;17025684;17025892;17025892;17025892;17025892;17025892;17026402;17026402;17026402;17026402;17026402;17026680;17026680;17026680;17026680;17026680;17026955;17026955;17026955;17026955;17026955;17027087;17027087;17027087;17027087;17027084;17027319;17027319;17027319;17027319;17027319;17027628;17027628;17027628;17027628;17027628;17028075;17028075;17028075;17028075;17028075;17028257;17028257;17028257;17028257;17028257;17028457;17028457;17028457;17028457;17028457;17028666;17028666;17028666;17028666;17028666;17029514;17029514;17029514;17029514;17029514;17029713;17029713;17029713;17029713;17029713;17030564;17030564;17030564;17030564;17030564;17030834;17030834;17030834;17030834;17030834;17031100;17031100;17031100;17031100;17031100;17031399;17031399;17031399;17031399;17031399;17032749;17032749;17032749;17032749;17032749;17032964;17032964;17032964;17032964;17032964;17033299;17033299;17033299;17033299;17033299;17033538;17033538;17033538;17033538;17033538;17033797;17033797;17033797;17033797;17033797;17034512;17036638;17036638;17036638;17036638	-;-;-;-;-;-;-;-;-;-;-;-;-;-;-;-;-;-;-;-;-;-;-;-;-;-;-;-;-;-;-;-;-;-;-;-;-;-;-;-;-;-;-;-;-;-;-;-;-;-;-;-;-;-;-;-;-;-;-;-;-;-;-;-;-;-;-;-;-;-;-;-;-;-;-;-;-;-;-;-;-;-;-;-;-;-;-;-;-;-;-;-;-;-;-;-;-;-;-;-;-;-;-;-;-;-;-;-;-;-;-;-;-;-;-;-;-;-;-;-;-;-;-;-;-;-;-;-;-;-;-;-;-;-;-;-;-;-;-;-;-;-;-;-;-;-;-;-;-;-;-;-;-;-;-;-;-;-;-;-;-;-;-;-;-;-;-;-;-;-;-;-;-;-;-;-;-;-;-;-;-;-;-;-;-;-;-;-;-;-;-;-;-;-;-;-;-;-;-;-;-;-;-;-;-;-;-;-;-;-;-;-;-;-;-;-;-;-;-;-;-;-;-;-;-;-;-;-;-;-;-;-;-;-;-;-;-;-;-;-;-;-;-;-;-;-;-;-;-;-;-;-;-;-;-;-;-;-;-;-;-;-;-;-;-;-;-;-;-;-;-;-;-;-;-	18359	26	4	11	14	22	14	16	19	5	10	9	1	8	11	9	21	14	20	26	24	40	22	10	9	19	1
G4P62_014414	CM025020.1;CM025020.1;CM025020.1	17039264;17040514;17042425	17040414;17040775;17043409	-;-;-	2398	2	8	6	11	14	17	15	14	18	7	8	2	20	30	23	23	20	16	8	17	7	16	12	14	23	12
G4P62_014415	CM025020.1;CM025020.1;CM025020.1;CM025020.1;CM025020.1;CM025020.1;CM025020.1;CM025020.1;CM025020.1;CM025020.1;CM025020.1;CM025020.1;CM025020.1;CM025020.1;CM025020.1;CM025020.1;CM025020.1	17055812;17056937;17058388;17058550;17058799;17058952;17059114;17059271;17059437;17059659;17059809;17059965;17060182;17064016;17064414;17066445;17073071	17056469;17057098;17058454;17058640;17058872;17059029;17059190;17059357;17059509;17059723;17059877;17060088;17060285;17064155;17064447;17066529;17073282	-;-;-;-;-;-;-;-;-;-;-;-;-;-;-;-;-	2200	0.50	2	1.50	0	0	0	1	1.50	1.50	0	0	1	2	1	1	1	0.50	1	0.50	0	1	0	0	0.50	0	1
G4P62_014417	CM025020.1;CM025020.1;CM025020.1;CM025020.1;CM025020.1;CM025020.1;CM025020.1;CM025020.1	17079567;17082184;17082323;17082529;17082918;17083890;17084125;17084817	17080368;17082238;17082430;17082831;17083085;17084042;17084256;17087618	+;+;+;+;+;+;+;+	4523	666	137	237	243	36	198	406	411	176	99	1	70	173	879	366	297	297	642	639	268	293	441	172	379	69	136
G4P62_014418	CM025020.1;CM025020.1;CM025020.1;CM025020.1;CM025020.1	17104668;17106583;17107008;17110130;17110375	17106466;17106848;17107261;17110235;17111575	-;-;-;-;-	3626	21	4	7	7	3	7	12	12	6	3	0	2	5	26	11	9	9	19	19	8	9	13	7	11	2	4
G4P62_014419	CM025020.1;CM025020.1;CM025020.1;CM025020.1	17112631;17113558;17113951;17114485	17113092;17113820;17114390;17115366	+;+;+;+	2047	0	0	0	0	0	0	0	0	0	0	0	0	0	0	0	0	0	0	0	0	0	0	0	0	0	0
G4P62_014420	CM025020.1;CM025020.1;CM025020.1;CM025020.1;CM025020.1;CM025020.1;CM025020.1;CM025020.1;CM025020.1	17119034;17120009;17120044;17120285;17120285;17120871;17120871;17121079;17121079	17119118;17120191;17120191;17120395;17120395;17120995;17120995;17121240;17123327	+;+;+;+;+;+;+;+;+	2753	0	0	1	0	0	0	1	0	0	0	0	0	0	0	0	1	0	0	1	0	1	0	0	0	0	0
G4P62_014421	CM025020.1;CM025020.1;CM025020.1;CM025020.1;CM025020.1;CM025020.1;CM025020.1;CM025020.1;CM025020.1;CM025020.1;CM025020.1;CM025020.1;CM025020.1;CM025020.1;CM025020.1;CM025020.1;CM025020.1;CM025020.1;CM025020.1;CM025020.1;CM025020.1;CM025020.1;CM025020.1;CM025020.1;CM025020.1;CM025020.1;CM025020.1;CM025020.1;CM025020.1;CM025020.1;CM025020.1;CM025020.1;CM025020.1;CM025020.1;CM025020.1;CM025020.1;CM025020.1;CM025020.1;CM025020.1;CM025020.1;CM025020.1;CM025020.1;CM025020.1;CM025020.1;CM025020.1;CM025020.1;CM025020.1;CM025020.1;CM025020.1;CM025020.1;CM025020.1;CM025020.1;CM025020.1;CM025020.1;CM025020.1;CM025020.1	17131718;17131718;17133818;17133818;17134505;17134505;17134882;17134882;17135091;17135091;17135283;17135283;17136381;17136381;17136628;17136628;17136819;17136819;17137010;17137010;17137961;17137961;17138234;17138234;17139125;17139125;17139351;17139351;17139849;17139849;17140101;17140101;17140309;17140309;17140529;17140529;17140721;17140721;17142144;17142144;17142410;17142410;17142650;17142650;17142805;17142805;17143261;17143261;17144933;17144933;17145183;17145183;17145371;17145374;17145765;17145765	17132309;17132309;17133969;17133969;17134691;17134691;17135007;17135007;17135153;17135153;17135401;17135401;17136522;17136522;17136741;17136741;17136936;17136936;17137083;17137083;17138051;17138051;17138436;17138436;17139257;17139257;17139444;17139444;17140006;17140006;17140157;17140157;17140450;17140450;17140648;17140648;17140819;17140819;17142329;17142329;17142565;17142565;17142725;17142725;17142954;17142954;17143358;17143358;17145109;17145109;17145254;17145254;17145659;17145659;17146889;17146889	+;+;+;+;+;+;+;+;+;+;+;+;+;+;+;+;+;+;+;+;+;+;+;+;+;+;+;+;+;+;+;+;+;+;+;+;+;+;+;+;+;+;+;+;+;+;+;+;+;+;+;+;+;+;+;+	5113	1	0	0	0	0	0	0	1	0	0	0	0	0	0	0	0	0	0	0	0	0	2	0	0	2	0
G4P62_014422	CM025020.1;CM025020.1;CM025020.1;CM025020.1;CM025020.1;CM025020.1;CM025020.1;CM025020.1;CM025020.1;CM025020.1;CM025020.1;CM025020.1;CM025020.1	17167039;17168240;17168444;17168620;17168789;17168955;17169089;17169241;17169412;17169662;17170073;17170280;17170424	17167234;17168368;17168549;17168689;17168881;17169018;17169167;17169319;17169545;17169756;17170200;17170333;17171162	+;+;+;+;+;+;+;+;+;+;+;+;+	1966	149	34	55	62	12	47	100	98	45	23	7	21	49	214	89	65	72	161	161	73	79	104	44	100	27	32
G4P62_014423	CM025020.1;CM025020.1;CM025020.1;CM025020.1;CM025020.1;CM025020.1;CM025020.1;CM025020.1;CM025020.1;CM025020.1;CM025020.1;CM025020.1;CM025020.1;CM025020.1;CM025020.1;CM025020.1;CM025020.1;CM025020.1;CM025020.1;CM025020.1;CM025020.1;CM025020.1;CM025020.1;CM025020.1;CM025020.1;CM025020.1;CM025020.1;CM025020.1;CM025020.1;CM025020.1;CM025020.1	17175015;17176301;17176793;17176993;17177268;17177421;17177595;17177810;17178016;17178724;17178961;17179253;17179421;17179586;17180216;17180717;17181158;17181416;17181796;17181947;17182100;17182734;17182972;17183117;17183316;17183675;17183917;17184092;17184301;17185085;17185209	17175805;17176342;17176927;17177066;17177340;17177510;17177650;17177930;17178192;17178806;17179009;17179342;17179516;17179657;17180302;17180866;17181340;17181592;17181878;17181995;17182189;17182829;17183043;17183203;17183462;17183796;17184012;17184223;17184406;17185134;17186402	+;+;+;+;+;+;+;+;+;+;+;+;+;+;+;+;+;+;+;+;+;+;+;+;+;+;+;+;+;+;+	4870	7	0	0	0	2	0	0	1	5	0	1	0	1	3	2	0	5	7	6	1	7	12	2	1	2	0
G4P62_014424	CM025020.1;CM025020.1;CM025020.1;CM025020.1;CM025020.1;CM025020.1;CM025020.1;CM025020.1;CM025020.1;CM025020.1;CM025020.1;CM025020.1;CM025020.1;CM025020.1;CM025020.1;CM025020.1;CM025020.1;CM025020.1;CM025020.1;CM025020.1;CM025020.1;CM025020.1;CM025020.1;CM025020.1;CM025020.1;CM025020.1;CM025020.1;CM025020.1;CM025020.1;CM025020.1;CM025020.1;CM025020.1;CM025020.1;CM025020.1;CM025020.1;CM025020.1;CM025020.1;CM025020.1;CM025020.1;CM025020.1;CM025020.1;CM025020.1;CM025020.1;CM025020.1;CM025020.1;CM025020.1;CM025020.1;CM025020.1;CM025020.1;CM025020.1;CM025020.1	17188130;17188130;17207536;17207536;17207729;17207729;17207969;17207969;17210485;17210485;17210953;17210953;17211818;17211818;17212086;17212086;17212524;17212524;17214242;17214242;17214540;17214540;17214728;17214728;17215420;17215420;17215716;17215716;17216410;17216410;17216580;17216580;17216843;17216843;17217123;17217123;17217505;17217505;17217663;17217663;17217864;17217864;17218161;17218161;17219741;17219741;17219918;17219918;17220744;17223629;17223629	17188672;17188672;17207619;17207619;17207809;17207809;17208045;17208045;17210568;17210568;17211093;17211093;17211926;17211926;17212162;17212162;17212617;17212617;17214316;17214316;17214650;17214650;17214877;17214877;17215521;17215521;17216079;17216079;17216496;17216496;17216704;17216704;17217045;17217045;17217426;17217426;17217585;17217585;17217792;17217792;17218024;17218024;17218262;17218262;17219833;17219833;17220041;17220041;17220858;17224937;17224937	+;+;+;+;+;+;+;+;+;+;+;+;+;+;+;+;+;+;+;+;+;+;+;+;+;+;+;+;+;+;+;+;+;+;+;+;+;+;+;+;+;+;+;+;+;+;+;+;+;+;+	4926	10.50	1.50	2.50	1.50	0	1.50	0	2	1	0	4	3	1	0	1	0	1	1	1	8	6	5	0	1	2.50	0
G4P62_014425	CM025020.1;CM025020.1;CM025020.1;CM025020.1;CM025020.1;CM025020.1;CM025020.1;CM025020.1;CM025020.1;CM025020.1;CM025020.1;CM025020.1;CM025020.1;CM025020.1;CM025020.1;CM025020.1;CM025020.1;CM025020.1;CM025020.1;CM025020.1;CM025020.1;CM025020.1;CM025020.1;CM025020.1;CM025020.1;CM025020.1;CM025020.1;CM025020.1;CM025020.1;CM025020.1;CM025020.1;CM025020.1;CM025020.1;CM025020.1;CM025020.1;CM025020.1;CM025020.1;CM025020.1;CM025020.1;CM025020.1;CM025020.1;CM025020.1;CM025020.1;CM025020.1;CM025020.1;CM025020.1;CM025020.1;CM025020.1;CM025020.1;CM025020.1;CM025020.1;CM025020.1;CM025020.1;CM025020.1;CM025020.1;CM025020.1;CM025020.1;CM025020.1;CM025020.1;CM025020.1;CM025020.1;CM025020.1;CM025020.1;CM025020.1;CM025020.1;CM025020.1;CM025020.1;CM025020.1;CM025020.1;CM025020.1;CM025020.1;CM025020.1;CM025020.1;CM025020.1;CM025020.1;CM025020.1;CM025020.1;CM025020.1;CM025020.1;CM025020.1;CM025020.1;CM025020.1;CM025020.1;CM025020.1;CM025020.1;CM025020.1;CM025020.1;CM025020.1;CM025020.1;CM025020.1;CM025020.1;CM025020.1;CM025020.1;CM025020.1;CM025020.1;CM025020.1;CM025020.1;CM025020.1;CM025020.1;CM025020.1;CM025020.1;CM025020.1;CM025020.1;CM025020.1;CM025020.1;CM025020.1;CM025020.1;CM025020.1;CM025020.1;CM025020.1;CM025020.1;CM025020.1;CM025020.1;CM025020.1;CM025020.1;CM025020.1;CM025020.1;CM025020.1;CM025020.1;CM025020.1;CM025020.1;CM025020.1;CM025020.1;CM025020.1;CM025020.1;CM025020.1;CM025020.1;CM025020.1;CM025020.1;CM025020.1;CM025020.1;CM025020.1;CM025020.1;CM025020.1;CM025020.1;CM025020.1;CM025020.1;CM025020.1;CM025020.1;CM025020.1;CM025020.1;CM025020.1;CM025020.1;CM025020.1;CM025020.1;CM025020.1;CM025020.1;CM025020.1;CM025020.1;CM025020.1;CM025020.1;CM025020.1;CM025020.1;CM025020.1;CM025020.1;CM025020.1;CM025020.1;CM025020.1;CM025020.1;CM025020.1;CM025020.1;CM025020.1;CM025020.1;CM025020.1;CM025020.1;CM025020.1;CM025020.1;CM025020.1;CM025020.1;CM025020.1;CM025020.1;CM025020.1;CM025020.1;CM025020.1;CM025020.1;CM025020.1;CM025020.1;CM025020.1	17226941;17228420;17228795;17228795;17229653;17229653;17229845;17229845;17229990;17229990;17230175;17230175;17230499;17230499;17231726;17231726;17232096;17232096;17232319;17232319;17232586;17232586;17232789;17232789;17232980;17232980;17233235;17233235;17233622;17233622;17233815;17233815;17234031;17234031;17234241;17234241;17234478;17234478;17234692;17234692;17235424;17235424;17236025;17236025;17236232;17236232;17236441;17236441;17236641;17236641;17236921;17236921;17237192;17237192;17237875;17237875;17238121;17238121;17239431;17239431;17239725;17239725;17239999;17239999;17240201;17240201;17240367;17240367;17241106;17241106;17242743;17242743;17242991;17242991;17243200;17243200;17243421;17243421;17243627;17243627;17243841;17243841;17244549;17244549;17244893;17244893;17245572;17245572;17245802;17245802;17246228;17246228;17246523;17246523;17246893;17246893;17252873;17252873;17253393;17253393;17253632;17253632;17253886;17253886;17254106;17254106;17254337;17254337;17254545;17254545;17254767;17254767;17254975;17254975;17255273;17255273;17255944;17255944;17256209;17256209;17256501;17256501;17257025;17257025;17258438;17258438;17258846;17258846;17259185;17259185;17260211;17260211;17260552;17260552;17260899;17260899;17261288;17261288;17266901;17266901;17267146;17267146;17267309;17267309;17267589;17267589;17267991;17267991;17268691;17268691;17268903;17268903;17269565;17269565;17270045;17270045;17270404;17270404;17270739;17270739;17271008;17271008;17271893;17271893;17272524;17272524;17279470;17279470;17279851;17279851;17280176;17280176;17288820;17288820;17302172;17302172;17317280;17317280	17228671;17228671;17228939;17228939;17229746;17229746;17229918;17229918;17230091;17230091;17230346;17230346;17230660;17230660;17231899;17231899;17232236;17232236;17232495;17232495;17232705;17232705;17232895;17232895;17233158;17233158;17233518;17233518;17233741;17233741;17233952;17233952;17234168;17234168;17234363;17234363;17234600;17234600;17234824;17234824;17235530;17235530;17236141;17236141;17236357;17236357;17236563;17236563;17236760;17236760;17237037;17237037;17237285;17237285;17238023;17238023;17238309;17238309;17239636;17239636;17239912;17239912;17240118;17240118;17240286;17240286;17240550;17240550;17241293;17241293;17242883;17242883;17243119;17243119;17243328;17243328;17243537;17243537;17243749;17243749;17243990;17243990;17244662;17244662;17245012;17245012;17245700;17245700;17245927;17245927;17246420;17246420;17246727;17246727;17247082;17247082;17253247;17253247;17253517;17253517;17253783;17253783;17254012;17254012;17254235;17254235;17254471;17254471;17254676;17254676;17254892;17254895;17255115;17255115;17255422;17255422;17256038;17256038;17256383;17256383;17256728;17256728;17257156;17257156;17258682;17258682;17259010;17259010;17259389;17259389;17260408;17260408;17260797;17260797;17261096;17261096;17261470;17261470;17267068;17267068;17267226;17267226;17267425;17267425;17267714;17267714;17268131;17268131;17268813;17268813;17269092;17269092;17269787;17269787;17270225;17270225;17270640;17270640;17270882;17270882;17271197;17271197;17272115;17272115;17272686;17272686;17279730;17279730;17279979;17279979;17280289;17280289;17288957;17288957;17302312;17302312;17317867;17317867	-;-;-;-;-;-;-;-;-;-;-;-;-;-;-;-;-;-;-;-;-;-;-;-;-;-;-;-;-;-;-;-;-;-;-;-;-;-;-;-;-;-;-;-;-;-;-;-;-;-;-;-;-;-;-;-;-;-;-;-;-;-;-;-;-;-;-;-;-;-;-;-;-;-;-;-;-;-;-;-;-;-;-;-;-;-;-;-;-;-;-;-;-;-;-;-;-;-;-;-;-;-;-;-;-;-;-;-;-;-;-;-;-;-;-;-;-;-;-;-;-;-;-;-;-;-;-;-;-;-;-;-;-;-;-;-;-;-;-;-;-;-;-;-;-;-;-;-;-;-;-;-;-;-;-;-;-;-;-;-;-;-;-;-;-;-;-;-;-;-;-;-;-;-;-;-;-;-	15761	435.50	99	153	160	48.50	154.50	284.50	280.50	133.50	77.50	23	47.50	138	585	248.50	217.50	214	491	526	269.50	328	359	154	279	144	105.50
G4P62_014426	CM025020.1;CM025020.1;CM025020.1;CM025020.1;CM025020.1;CM025020.1;CM025020.1;CM025020.1;CM025020.1;CM025020.1;CM025020.1;CM025020.1;CM025020.1	17324366;17329737;17333174;17334194;17339218;17339544;17339718;17339903;17340041;17341166;17341330;17343168;17343319	17324532;17329927;17333232;17334285;17339375;17339623;17339827;17339949;17340134;17341213;17341440;17343248;17346506	+;+;+;+;+;+;+;+;+;+;+;+;+	4426	10	0	0	2	1	1	7	2	0	3	4	1	1	7	5	1	2	5	9	8	11	12	5	3	9	2
G4P62_014427	CM025020.1;CM025020.1;CM025020.1;CM025020.1;CM025020.1;CM025020.1;CM025020.1;CM025020.1;CM025020.1;CM025020.1;CM025020.1;CM025020.1;CM025020.1;CM025020.1;CM025020.1;CM025020.1;CM025020.1;CM025020.1;CM025020.1;CM025020.1;CM025020.1;CM025020.1;CM025020.1;CM025020.1;CM025020.1;CM025020.1;CM025020.1;CM025020.1;CM025020.1;CM025020.1;CM025020.1;CM025020.1;CM025020.1;CM025020.1;CM025020.1;CM025020.1	17350635;17350635;17351549;17351549;17352171;17352171;17352330;17352330;17352491;17352491;17352879;17352879;17353228;17353228;17353449;17353449;17353618;17353618;17353865;17353865;17354016;17354016;17354611;17354611;17354809;17354809;17355050;17355050;17356012;17356012;17356417;17356417;17356676;17356676;17356836;17356836	17351465;17351465;17351644;17351644;17352255;17352255;17352409;17352409;17352694;17352694;17353013;17353013;17353368;17353368;17353533;17353533;17353656;17353656;17353928;17353928;17354281;17354281;17354729;17354729;17354950;17354947;17355242;17355242;17356078;17356078;17356592;17356592;17356734;17356734;17357426;17357426	-;-;-;-;-;-;-;-;-;-;-;-;-;-;-;-;-;-;-;-;-;-;-;-;-;-;-;-;-;-;-;-;-;-;-;-	3373	5	2	2	2	3	2	5	5	0	2	10	2	0	1	0	2	0	2	7	3	2	3	3	0	5	0
G4P62_014428	CM025020.1;CM025020.1;CM025020.1;CM025020.1;CM025020.1;CM025020.1;CM025020.1;CM025020.1;CM025020.1;CM025020.1;CM025020.1;CM025020.1	17359408;17360874;17366100;17366338;17366666;17366841;17366965;17367105;17369008;17369185;17369349;17370270	17360794;17360927;17366195;17366425;17366703;17366880;17367015;17367158;17369072;17369273;17369439;17370492	-;-;-;-;-;-;-;-;-;-;-;-	2276	1	0	1	1	0	0	1	0	0	0	0	0	0	0	0	0	0	0	0	0	0	1	0	0	1	0
G4P62_014429	CM025020.1;CM025020.1	17371043;17373262	17372903;17373394	-;-	1994	4	0	2	1	0	1	5	1	0	0	0	0	0	6	1	1	3	7	0	2	8	4	5	1	1	0
G4P62_014430	CM025020.1;CM025020.1;CM025020.1;CM025020.1;CM025020.1;CM025020.1;CM025020.1;CM025020.1	17377355;17377722;17378051;17378327;17381031;17381259;17381427;17393981	17377613;17377932;17378236;17378901;17381175;17381347;17381735;17394453	-;-;-;-;-;-;-;-	2247	295	59	105	104	15	88	179	178	75	45	0	28	75	386	163	133	135	279	282	121	134	193	75	162	31	60
G4P62_014431	CM025020.1;CM025020.1;CM025020.1;CM025020.1;CM025020.1;CM025020.1;CM025020.1;CM025020.1;CM025020.1;CM025020.1;CM025020.1;CM025020.1;CM025020.1;CM025020.1;CM025020.1;CM025020.1;CM025020.1;CM025020.1;CM025020.1;CM025020.1;CM025020.1;CM025020.1;CM025020.1;CM025020.1;CM025020.1;CM025020.1	17399568;17405109;17411488;17411488;17425561;17437231;17437231;17437231;17437589;17437589;17437589;17438189;17438189;17438189;17438675;17438675;17438675;17439032;17439032;17439032;17439388;17439388;17439388;17440020;17440020;17440020	17399777;17405330;17411791;17411791;17426117;17437379;17437379;17437379;17437730;17437730;17437730;17438352;17438352;17438352;17438851;17438851;17438851;17439236;17439236;17439236;17439546;17439546;17439546;17443441;17443441;17443441	+;+;+;+;+;+;+;+;+;+;+;+;+;+;+;+;+;+;+;+;+;+;+;+;+;+	5711	18.67	17.33	18.33	14.50	23.33	19.33	22.67	17.00	15.67	18.67	11.33	10.00	6.00	16.33	11.50	8.67	8.00	6.33	10.00	3.33	13.00	6.00	8.33	12.67	6.00	5.67
G4P62_014432	CM025020.1;CM025020.1;CM025020.1;CM025020.1;CM025020.1;CM025020.1;CM025020.1;CM025020.1;CM025020.1;CM025020.1;CM025020.1;CM025020.1;CM025020.1;CM025020.1;CM025020.1	17446381;17450571;17451053;17451481;17452415;17452652;17452929;17453274;17453505;17453642;17453888;17454261;17462045;17462234;17464485	17447924;17450662;17451297;17451568;17452510;17452777;17453183;17453429;17453574;17453790;17454100;17454463;17462147;17462435;17464659	-;-;-;-;-;-;-;-;-;-;-;-;-;-;-	3717	204	45	73	85	10	60	129	131	60	31	1	25	58	291	119	90	94	212	210	89	103	146	60	128	35	53
G4P62_014434	CM025020.1;CM025020.1	17537034;17539631	17537911;17540793	+;+	2041	121	139	77	0	154	157	77	20	119	40	80	21	112	340	96	232	118	156	78	122	38	257	134	352	150	161
G4P62_014435	CM025020.1;CM025020.1	17546705;17548376	17547353;17550412	+;+	2686	0	0	0	0	0	0	0	0	0	0	0	0	0	0	0	1	0	0	0	1	0	0	0	0	0	0
G4P62_014436	CM025020.1;CM025020.1	17560139;17562341	17561159;17563389	+;+	2070	10	12	3	0	7	9	3	2	7	4	4	4	5	25	4	10	6	8	4	10	1	16	7	17	3	11
G4P62_014437	CM025020.1;CM025020.1;CM025020.1	17567902;17568120;17571307	17568089;17569713;17572471	+;+;+	2947	607	123	215	216	31	182	368	367	155	91	0	59	155	790	335	271	273	577	580	241	272	398	155	336	62	121
G4P62_014438	CM025020.1;CM025020.1	17576747;17579906	17579040;17580671	+;+	3060	474	96	166	171	23	138	288	288	127	73	3	49	123	634	258	216	211	457	454	193	206	312	120	277	49	104
G4P62_014439	CM025020.1;CM025020.1	17583562;17585487	17584353;17587046	+;+	2352	0	0	0	0	0	0	0	0	0	0	0	0	0	0	2	0	0	0	0	0	0	0	0	0	0	0
G4P62_014440	CM025020.1;CM025020.1;CM025020.1;CM025020.1	17589823;17616863;17617322;17619068	17590315;17617010;17617488;17620111	+;+;+;+	1852	0	0	0	0	0	0	0	0	0	0	0	0	0	0	0	0	0	0	0	0	0	0	2	0	0	0
G4P62_014441	CM025020.1;CM025020.1;CM025020.1;CM025020.1	17592328;17592328;17595730;17595733	17595338;17595338;17596608;17596608	+;+;+;+	3890	1	0	0	0	0	0	0	0	0	0	0	0	0	0	0	1	0	0	1	0	0	0	0	1	0	0
G4P62_014442	CM025020.1;CM025020.1	17597217;17599140	17598169;17600040	+;+	1854	428	89	151	158	21	126	260.50	262	116	63	1	45	113	568	234	189	190	415	411	170	185	282	110	247	46	88
G4P62_014443	CM025020.1;CM025020.1	17605055;17608501	17608006;17609517	+;+	3969	28	3	2	13	19	11	20	16	41	30	55	27	24	19	12	30	41	48	61	20	61	54	41	56	31	30
G4P62_014444	CM025020.1;CM025020.1	17630447;17633937	17631023;17634728	+;+	1369	0	0	0	1	0	0	0	0	0	0	0	0	0	0	0	0	1	0	0	1	1	0	0	2	0	0
G4P62_014445	CM025020.1;CM025020.1;CM025020.1;CM025020.1;CM025020.1	17674300;17676244;17677353;17677802;17678452	17675501;17676344;17677593;17677981;17678594	-;-;-;-;-	1867	7	2	0	1	1	1	1	0	2	1	5	1	2	2	1	3	2	5	6	7	7	1	0	1	6	2
G4P62_014446	CM025020.1;CM025020.1;CM025020.1;CM025020.1;CM025020.1;CM025020.1;CM025020.1;CM025020.1;CM025020.1;CM025020.1	17679400;17680025;17680225;17680442;17680734;17680956;17681090;17681307;17681524;17681745	17679549;17680141;17680371;17680652;17680880;17681015;17681233;17681450;17681593;17682058	+;+;+;+;+;+;+;+;+;+	1504	3	8	6	5	1	6	10	7	6	1	4	1	5	6	6	6	14	12	11	11	8	9	7	8	5	4
G4P62_014447	CM025020.1;CM025020.1;CM025020.1;CM025020.1	17682927;17685765;17685979;17687921	17684211;17685902;17686057;17688235	-;-;-;-	1817	0	0	2	1	1	0	2	0	1	2	1	0	6	0	2	3	4	1	2	0	1	0	1	4	2	2
G4P62_014448	CM025020.1;CM025020.1;CM025020.1;CM025020.1;CM025020.1;CM025020.1;CM025020.1;CM025020.1;CM025020.1;CM025020.1;CM025020.1;CM025020.1;CM025020.1;CM025020.1;CM025020.1;CM025020.1;CM025020.1	17694415;17694415;17694950;17694950;17696455;17696455;17696616;17696616;17696834;17696834;17696985;17696985;17697140;17697140;17697289;17698068;17698068	17694534;17694534;17695018;17695018;17696536;17696536;17696707;17696707;17696889;17696889;17697062;17697062;17697191;17697327;17697327;17698411;17698411	+;+;+;+;+;+;+;+;+;+;+;+;+;+;+;+;+	1029	3	0	2	1	1	2	0	4	2	4	3	1	2	3	8	0	2	10	4	4	11	2	0	2	6	2
G4P62_014449	CM025020.1;CM025020.1;CM025020.1;CM025020.1;CM025020.1;CM025020.1;CM025020.1;CM025020.1;CM025020.1;CM025020.1;CM025020.1;CM025020.1;CM025020.1;CM025020.1	17713047;17713047;17714558;17714558;17718080;17718080;17718296;17718296;17718492;17718519;17718926;17718926;17720073;17720073	17714445;17714445;17714676;17714676;17718209;17718206;17718424;17718424;17718755;17718755;17719083;17719083;17720203;17720203	-;-;-;-;-;-;-;-;-;-;-;-;-;-	2330	2	0	0	0	4	0	2	2	1	2	0	3	3	5	1	0	0	5	5	5	0	1	3	0	0	1
G4P62_014450	CM025020.1;CM025020.1;CM025020.1;CM025020.1;CM025020.1;CM025020.1;CM025020.1;CM025020.1;CM025020.1;CM025020.1;CM025020.1;CM025020.1;CM025020.1;CM025020.1;CM025020.1;CM025020.1;CM025020.1;CM025020.1;CM025020.1;CM025020.1;CM025020.1;CM025020.1;CM025020.1;CM025020.1;CM025020.1;CM025020.1;CM025020.1;CM025020.1;CM025020.1;CM025020.1;CM025020.1;CM025020.1;CM025020.1;CM025020.1;CM025020.1;CM025020.1;CM025020.1;CM025020.1;CM025020.1;CM025020.1;CM025020.1;CM025020.1	17720481;17720481;17720481;17721274;17721274;17721274;17721446;17721446;17721446;17721617;17721617;17721617;17721906;17721906;17721906;17722091;17722091;17722091;17722239;17722239;17722239;17722491;17722491;17722491;17722654;17722654;17722654;17722805;17722805;17722805;17723101;17723101;17723101;17723269;17723269;17723269;17723473;17723473;17723473;17723681;17723681;17723712	17721055;17721055;17721055;17721363;17721363;17721363;17721497;17721497;17721497;17721816;17721816;17721816;17721987;17721987;17721987;17722155;17722155;17722155;17722355;17722355;17722355;17722545;17722545;17722545;17722733;17722733;17722733;17723027;17723027;17723027;17723191;17723191;17723191;17723395;17723395;17723395;17723614;17723573;17723614;17724426;17724426;17724426	-;-;-;-;-;-;-;-;-;-;-;-;-;-;-;-;-;-;-;-;-;-;-;-;-;-;-;-;-;-;-;-;-;-;-;-;-;-;-;-;-;-	2645	0	0	1	0	0	0	0	0	0	0	0	0	0	0	0	0	0	0	1	0	0	0	0	0	0	0
G4P62_014451	CM025020.1;CM025020.1;CM025020.1;CM025020.1;CM025020.1;CM025020.1;CM025020.1	17724512;17724512;17725167;17725167;17725329;17725329;17726086	17725077;17725077;17725247;17725247;17725646;17726079;17726223	-;-;-;-;-;-;-	1536	0	0	0	1	1	0	0	0	3	1	0	0	0	0	0	0	0	0	0	0	0	0	0	0	0	0
G4P62_014452	CM025020.1;CM025020.1;CM025020.1;CM025020.1;CM025020.1	18032547;18039494;18040837;18087513;18164422	18033471;18039618;18040986;18087613;18164885	-;-;-;-;-	1765	0	0	1	2	0	0	1	0	0	0	0	0	0	0	0	0	0	0	0	1	0	0	0	0	0	0
G4P62_014453	CM025020.1;CM025020.1;CM025020.1;CM025020.1;CM025020.1;CM025020.1;CM025020.1;CM025020.1;CM025020.1;CM025020.1;CM025020.1	18185171;18185202;18188037;18217810;18217810;18219000;18219000;18219441;18219441;18219653;18219653	18185304;18185304;18188153;18217965;18217965;18219120;18219120;18219571;18219571;18220840;18220840	+;+;+;+;+;+;+;+;+;+;+	1847	11	4	2	3	3.33	5.33	4	3	3	1	3	4	5	4	6	4	10	13	7	17	16	10	6	7	8	5
G4P62_014454	CM025020.1;CM025020.1;CM025020.1;CM025020.1;CM025020.1;CM025020.1;CM025020.1;CM025020.1;CM025020.1;CM025020.1;CM025020.1;CM025020.1;CM025020.1;CM025020.1;CM025020.1;CM025020.1;CM025020.1;CM025020.1;CM025020.1;CM025020.1;CM025020.1;CM025020.1	18221658;18222259;18222427;18222690;18222893;18224095;18224306;18224492;18225026;18227842;18228153;18238080;18238339;18238620;18244410;18244673;18245238;18245577;18245802;18246145;18249141;18249318	18222151;18222347;18222552;18222761;18223084;18224212;18224408;18224590;18225123;18227939;18228349;18238192;18238536;18238762;18244587;18244783;18245487;18245718;18245898;18246335;18249243;18249654	-;-;-;-;-;-;-;-;-;-;-;-;-;-;-;-;-;-;-;-;-;-	3549	7	0	1	3	3	0	0	3	0	1	1	2	2	2	3	3	4	14	8	10	12	6	5	6	14	6
G4P62_014455	CM025020.1;CM025020.1;CM025020.1;CM025020.1;CM025020.1	18266391;18273338;18275552;18278222;18282415	18270292;18273602;18275829;18278442;18283319	-;-;-;-;-	5571	2.17	1.00	3.33	2.00	1.33	0.33	2.17	1.50	0.67	1.00	1.83	2.50	0.33	1.83	2.00	1.33	2.33	1.00	1.67	1.67	2.33	1.33	0.67	0	1.33	1.00
G4P62_014456	CM025020.1;CM025020.1;CM025020.1;CM025020.1;CM025020.1;CM025020.1;CM025020.1;CM025020.1;CM025020.1;CM025020.1;CM025020.1;CM025020.1	18302341;18302341;18302341;18303064;18303064;18303064;18303294;18303303;18303303;18303701;18303701;18303701	18302411;18302411;18302411;18303213;18303213;18303165;18303577;18303577;18303577;18304484;18304484;18304484	+;+;+;+;+;+;+;+;+;+;+;+	1289	1	0	1	0	0	0	0	0	0	2	0	0	0	0	2	0	0	0	0	0	0	0	0	6	0	0
G4P62_014457	CM025020.1;CM025020.1;CM025020.1;CM025020.1;CM025020.1	18305777;18306186;18306403;18306513;18307093	18306116;18306316;18306439;18306810;18307204	-;-;-;-;-	918	0	0	0	0	0	0	0	0	0	0	2	0	0	0	0	0	0	0	0	4	1	0	0	0	1	0
G4P62_014458	CM025020.1;CM025020.1;CM025020.1;CM025020.1;CM025020.1	18308601;18309213;18309405;18309595;18309963	18308832;18309316;18309517;18309771;18310397	+;+;+;+;+	1061	1	2	0	0	1	0	0	1	0	0	0	0	4	0	0	0	2	4	1	1	2	3	0	2	1	3
G4P62_014459	CM025020.1;CM025020.1;CM025020.1;CM025020.1;CM025020.1;CM025020.1;CM025020.1;CM025020.1;CM025020.1;CM025020.1	18311587;18311588;18312308;18312308;18312632;18312632;18312974;18312974;18313656;18313656	18311967;18312099;18312559;18312559;18312891;18312891;18313568;18313568;18315176;18315176	+;+;+;+;+;+;+;+;+;+	3141	4	4	1	0	0	2	4	1	0	0	2	0	1	4	0	1	1	3	2	4	0	0	2	1	4	0
G4P62_014460	CM025020.1;CM025020.1;CM025020.1;CM025020.1	18316254;18317781;18319975;18320430	18317334;18317961;18320318;18320672	+;+;+;+	1849	0	0	0	0	0	0	0	0	0	0	0	0	0	0	0	0	0	0	0	0	2	0	0	0	0	0
G4P62_014461	CM025020.1;CM025020.1;CM025020.1;CM025020.1;CM025020.1;CM025020.1;CM025020.1;CM025020.1;CM025020.1;CM025020.1;CM025020.1;CM025020.1;CM025020.1;CM025020.1;CM025020.1;CM025020.1;CM025020.1;CM025020.1;CM025020.1;CM025020.1;CM025020.1;CM025020.1;CM025020.1;CM025020.1;CM025020.1;CM025020.1;CM025020.1;CM025020.1;CM025020.1;CM025020.1;CM025020.1;CM025020.1;CM025020.1;CM025020.1;CM025020.1;CM025020.1;CM025020.1;CM025020.1;CM025020.1;CM025020.1;CM025020.1;CM025020.1;CM025020.1;CM025020.1;CM025020.1;CM025020.1;CM025020.1;CM025020.1;CM025020.1;CM025020.1;CM025020.1;CM025020.1;CM025020.1;CM025020.1;CM025020.1;CM025020.1	18320504;18320504;18320504;18321881;18321881;18321881;18322051;18322051;18322051;18322245;18322245;18322245;18322537;18322537;18322537;18322745;18322745;18322745;18322982;18322982;18322982;18323172;18323172;18323172;18323726;18323726;18323726;18325189;18325189;18325189;18329236;18329236;18329236;18329634;18329634;18329634;18331203;18331203;18331555;18335078;18335078;18335456;18335456;18335456;18336625;18336625;18336625;18337024;18337024;18337024;18337472;18337472;18337472;18337586;18337586;18337586	18321786;18321786;18321786;18321949;18321949;18321949;18322110;18322110;18322110;18322310;18322310;18322310;18322638;18322638;18322638;18322902;18322902;18322902;18323096;18323096;18323096;18323435;18323435;18323435;18324016;18324016;18324016;18325452;18325452;18325452;18329523;18329523;18329523;18329909;18329909;18329909;18331466;18331466;18331830;18335341;18335341;18335731;18335731;18335731;18336888;18336888;18336888;18337077;18337077;18337077;18337504;18337504;18337504;18337999;18337999;18338000	-;-;-;-;-;-;-;-;-;-;-;-;-;-;-;-;-;-;-;-;-;-;-;-;-;-;-;-;-;-;-;-;-;-;-;-;-;-;-;-;-;-;-;-;-;-;-;-;-;-;-;-;-;-;-;-	5082	231	328	357.50	393.50	390.50	301	363	278.50	305	363	286.50	296.50	171	266.50	251	257.50	214.50	151	163	102	171.50	94	127.50	179.50	153	124
G4P62_014462	CM025020.1;CM025020.1;CM025020.1;CM025020.1;CM025020.1;CM025020.1;CM025020.1;CM025020.1;CM025020.1;CM025020.1;CM025020.1;CM025020.1	18339925;18340344;18345333;18346781;18348402;18350643;18350926;18351203;18355367;18356255;18356457;18357163	18340228;18340390;18345519;18346917;18348561;18350782;18351121;18351291;18355534;18356389;18356522;18357437	-;-;-;-;-;-;-;-;-;-;-;-	1904	0	0	0	0	0	0	0	0	0	0	0	0	1	0	0	0	0	0	1	0	0	0	0	0	0	0
G4P62_014463	CM025020.1;CM025020.1;CM025020.1;CM025020.1;CM025020.1;CM025020.1	18450004;18452208;18455980;18456226;18456435;18456821	18450226;18452317;18456148;18456355;18456531;18457448	+;+;+;+;+;+	1357	1	0	1	2	1	0	1	0	0	2	0	0	2	0	0	0	0	0	1	1	2	0	1	1	0	0
G4P62_014464	CM025020.1;CM025020.1;CM025020.1;CM025020.1;CM025020.1	18460471;18460471;18460760;18462101;18462101	18461232;18460684;18461232;18462548;18462548	+;+;+;+;+	1210	0	1	1	2	3.50	1	0	2.50	0	0.50	1	0	0.50	1	0	1	0.50	2	0	1	2	2	1	0	1	0.50
G4P62_014465	CM025020.1;CM025020.1;CM025020.1;CM025020.1;CM025020.1;CM025020.1;CM025020.1;CM025020.1;CM025020.1;CM025020.1;CM025020.1;CM025020.1;CM025020.1;CM025020.1	18471277;18471884;18472443;18474497;18476260;18476679;18477060;18477186;18477342;18477493;18480580;18480810;18481144;18481427	18471475;18472066;18472710;18474570;18476431;18476771;18477103;18477228;18477385;18477559;18480714;18480896;18481264;18481851	+;+;+;+;+;+;+;+;+;+;+;+;+;+	1955	0	0	0	0	0	0	0	0	0	0	0	0	1	6	3	1	4	2	4	1	3	1	0	3	2	0
G4P62_014466	CM025020.1;CM025020.1;CM025020.1;CM025020.1;CM025020.1;CM025020.1;CM025020.1;CM025020.1;CM025020.1;CM025020.1;CM025020.1;CM025020.1;CM025020.1;CM025020.1;CM025020.1	18491931;18492427;18493153;18493315;18493945;18494289;18494546;18495323;18495665;18496114;18496633;18496869;18497144;18501093;18502989	18492284;18492544;18493237;18493501;18494098;18494465;18494713;18495440;18495833;18496321;18496774;18497020;18497290;18501205;18503319	-;-;-;-;-;-;-;-;-;-;-;-;-;-;-	2623	0	0	0	1	1	0	0	0	2	1	0	1	1	0	0	1	0	1	13	2	8	0	1	2	0	1
G4P62_014467	CM025020.1;CM025020.1;CM025020.1;CM025020.1;CM025020.1;CM025020.1;CM025020.1;CM025020.1;CM025020.1;CM025020.1;CM025020.1;CM025020.1	18512060;18513403;18513645;18513881;18514124;18514341;18514485;18515165;18517644;18517884;18534339;18540665	18512596;18513555;18513785;18514051;18514257;18514402;18514528;18515287;18517706;18517948;18534580;18540875	-;-;-;-;-;-;-;-;-;-;-;-	1946	1	3	1	4	1	0	0	0	2	2	0	1	0	2	1	0	0	2	3	1	0	4	0	0	0	0
G4P62_014468	CM025020.1;CM025020.1	18558223;18559028	18558960;18560025	-;-	1736	2.50	0.33	2.33	1.50	3	0	1	2.00	0	0	0	0	0.25	0	0	2	0	0	2	1	0	0	1	1	2	0
G4P62_014469	CM025020.1;CM025020.1;CM025020.1;CM025020.1;CM025020.1	18565972;18566676;18566953;18567149;18568172	18566493;18566826;18567065;18567385;18568347	-;-;-;-;-	1199	9	14.33	12.17	18.00	11.50	5.33	15.50	11.33	7.50	12.00	4.00	4.83	6	7.67	4.50	7.33	5.67	4.33	1.83	7.33	7.17	2.50	4	5.17	1.83	2.33
G4P62_014470	CM025020.1;CM025020.1;CM025020.1;CM025020.1;CM025020.1;CM025020.1;CM025020.1;CM025020.1;CM025020.1;CM025020.1;CM025020.1;CM025020.1;CM025020.1;CM025020.1;CM025020.1;CM025020.1;CM025020.1;CM025020.1	18602870;18628501;18638847;18641761;18644649;18644971;18648990;18649552;18649772;18650220;18655080;18655429;18655769;18656340;18656815;18658614;18660308;18660472	18603432;18628572;18638918;18641832;18644864;18645042;18649058;18649623;18649843;18650288;18655151;18655494;18655840;18656411;18656940;18658768;18660388;18662624	+;+;+;+;+;+;+;+;+;+;+;+;+;+;+;+;+;+	4146	31	35	20	1	42	41	22	5	31	10	20	7	30	86	26	60	30	40	20	30	10	65	35	90	40	40
G4P62_014471	CM025020.1;CM025020.1;CM025020.1;CM025020.1;CM025020.1;CM025020.1;CM025020.1	18662708;18665202;18665532;18665906;18666103;18666502;18666778	18662975;18665285;18665630;18666011;18666172;18666611;18666903	-;-;-;-;-;-;-	863	0	1	0	0	0	1	0	2	0	0	0	0	0	1	1	0	0	0	0	0	0	0	0	0	1	0
G4P62_014472	CM025020.1;CM025020.1;CM025020.1;CM025020.1;CM025020.1;CM025020.1;CM025020.1;CM025020.1	18666846;18668027;18668411;18668699;18668699;18668977;18668977;18669389	18666905;18668623;18668623;18668879;18668879;18669233;18669377;18669477	-;-;-;-;-;-;-;-	1328	0	0	0	0	0	0	0	0	0	0	0	0	0	0	0	0	0	0	1	0	0	0	0	0	2	0
G4P62_014473	CM025020.1;CM025020.1;CM025020.1;CM025020.1;CM025020.1;CM025020.1;CM025020.1;CM025020.1;CM025020.1;CM025020.1;CM025020.1;CM025020.1;CM025020.1;CM025020.1;CM025020.1;CM025020.1;CM025020.1;CM025020.1	18669619;18669621;18670214;18670214;18670580;18670595;18670839;18670839;18673489;18673489;18673705;18673705;18675981;18675981;18676209;18676209;18676398;18676398	18670015;18670015;18670304;18670304;18670759;18670759;18671003;18671003;18673602;18673602;18673848;18673848;18676123;18676123;18676309;18676309;18677104;18677104	+;+;+;+;+;+;+;+;+;+;+;+;+;+;+;+;+;+	2042	2	0	0	0	0	0	0	0	0	0	0	1	0	0	2	0	1	1	1	0	0	0	0	0	0	0
G4P62_014474	CM025020.1;CM025020.1;CM025020.1;CM025020.1;CM025020.1;CM025020.1;CM025020.1;CM025020.1	18677555;18678040;18685672;18685819;18687574;18687717;18692548;18692982	18677956;18678272;18685737;18686031;18687634;18687944;18692665;18694324	+;+;+;+;+;+;+;+	2664	6.50	5.83	4.33	8	5.25	4	4.50	3	4.00	1	5.50	7.25	1	3	1	1.50	6	3	2	2	0	1	0	2.50	4	0
G4P62_014476	CM025020.1;CM025020.1	18808958;18813227	18811662;18814136	-;-	3615	1	0	0	0	0	0	0	0	0	0	0	0	0	0	0	0	1	0	0	0	0	0	0	0	0	0
G4P62_014477	CM025020.1;CM025020.1;CM025020.1	18823941;18824927;18828407	18824840;18824987;18831166	-;-;-	3721	0	0	1	1	0	0	0	0	0	0	0	0	0	0	0	0	1	0	0	0	0	1	1	0	0	2
G4P62_014478	CM025020.1;CM025020.1;CM025020.1	18836268;18928600;18929065	18836546;18928694;18929936	+;+;+	1246	86	98	51	0	100	106	50	15	81	30	52	15	68	233	56	148	77	96	49	85	25	175	87	226	90	111
G4P62_019821	CM025020.1;CM025020.1;CM025020.1;CM025020.1;CM025020.1;CM025020.1;CM025020.1;CM025020.1;CM025020.1;CM025020.1;CM025020.1;CM025020.1	18914180;18914361;18942485;19138813;19149447;19159639;19163845;19164732;19165082;19165374;19167793;19168007	18914303;18914408;18942519;19138836;19149678;19159903;19163957;19164945;19165192;19165467;19167931;19169226	+;+;+;+;+;+;+;+;+;+;+;+	2619	430.50	189.50	265	265.50	145.50	185	332.50	311.50	166	136.50	72	137	127.50	535	237.50	215	206	388	384	187.50	201.50	255	118	252.50	66	99
G4P62_014479	CM025020.1;CM025020.1;CM025020.1;CM025020.1;CM025020.1;CM025020.1;CM025020.1;CM025020.1;CM025020.1	18937768;18943262;18945802;18946345;18946496;18946672;18946828;18946983;18947552	18937945;18943364;18945899;18946419;18946579;18946728;18946911;18947505;18949126	+;+;+;+;+;+;+;+;+	2777	323	68	118	121	21	95	204	207	90	52	2	33	89	441	177	146	146	314	319	135	140	219	85	190	35	72
G4P62_014480	CM025020.1;CM025020.1;CM025020.1;CM025020.1;CM025020.1;CM025020.1;CM025020.1;CM025020.1;CM025020.1	18951069;18952439;18952610;18952852;18953155;18953363;18953662;18953842;18954219	18952342;18952514;18952767;18953047;18953273;18953453;18953717;18953967;18954734	-;-;-;-;-;-;-;-;-	2612	0	0	1	0	0	0	0	0	0	0	1	0	0	0	0	0	0	0	0	0	0	0	0	0	0	0
G4P62_014481	CM025020.1;CM025020.1;CM025020.1;CM025020.1;CM025020.1;CM025020.1;CM025020.1;CM025020.1;CM025020.1;CM025020.1;CM025020.1;CM025020.1;CM025020.1;CM025020.1;CM025020.1;CM025020.1;CM025020.1;CM025020.1;CM025020.1;CM025020.1;CM025020.1;CM025020.1	18975823;18975826;19044397;19044397;19045891;19045891;19047512;19047512;19048556;19048556;19050793;19050793;19051511;19051511;19051717;19051717;19060780;19060780;19060943;19060943;19063427;19063436	18976041;18976041;19044503;19044503;19046022;19046022;19047586;19047586;19048694;19048694;19050913;19050913;19051586;19051586;19051853;19051853;19060858;19060858;19061030;19061030;19065923;19065923	+;+;+;+;+;+;+;+;+;+;+;+;+;+;+;+;+;+;+;+;+;+	3670	2	0	0	1	1	1	0	0	0	3	3	1	1	7.50	0	6	0	1	0	0	0	2	2	1	2	3
G4P62_014482	CM025020.1;CM025020.1;CM025020.1;CM025020.1;CM025020.1;CM025020.1;CM025020.1;CM025020.1;CM025020.1;CM025020.1;CM025020.1;CM025020.1;CM025020.1;CM025020.1;CM025020.1;CM025020.1;CM025020.1;CM025020.1;CM025020.1;CM025020.1;CM025020.1;CM025020.1;CM025020.1;CM025020.1;CM025020.1;CM025020.1;CM025020.1;CM025020.1;CM025020.1;CM025020.1;CM025020.1;CM025020.1;CM025020.1;CM025020.1;CM025020.1;CM025020.1;CM025020.1;CM025020.1;CM025020.1;CM025020.1;CM025020.1;CM025020.1;CM025020.1;CM025020.1;CM025020.1;CM025020.1;CM025020.1;CM025020.1;CM025020.1;CM025020.1	19066277;19069859;19071424;19071424;19071611;19071611;19071773;19071773;19082039;19082039;19082263;19082263;19082457;19082457;19082625;19082625;19082942;19082942;19083279;19083279;19083583;19083583;19083802;19083802;19085275;19085275;19086179;19086179;19086489;19086489;19086761;19086761;19087025;19087025;19087465;19087465;19087629;19087629;19087905;19087905;19089235;19089235;19089414;19089414;19089885;19089885;19090068;19090068;19090261;19090261	19066489;19070116;19071540;19071540;19071669;19071669;19071941;19071941;19082173;19082173;19082369;19082369;19082547;19082547;19082855;19082855;19083088;19083088;19083455;19083455;19083690;19083690;19083882;19083882;19085427;19085427;19086344;19086344;19086685;19086685;19086825;19086825;19087220;19087220;19087539;19087539;19087818;19087818;19087990;19087990;19089327;19089327;19089605;19089605;19089986;19089986;19090168;19090168;19091185;19091185	+;+;+;+;+;+;+;+;+;+;+;+;+;+;+;+;+;+;+;+;+;+;+;+;+;+;+;+;+;+;+;+;+;+;+;+;+;+;+;+;+;+;+;+;+;+;+;+;+;+	4434	104	46	61	77	106	143	102	156.50	76	57	48	51	20	23	9	9	15	24	27.50	27	57	13	9	17	31	8
G4P62_014483	CM025020.1;CM025020.1;CM025020.1;CM025020.1;CM025020.1;CM025020.1;CM025020.1;CM025020.1;CM025020.1;CM025020.1;CM025020.1;CM025020.1;CM025020.1;CM025020.1;CM025020.1;CM025020.1;CM025020.1;CM025020.1;CM025020.1;CM025020.1;CM025020.1;CM025020.1;CM025020.1;CM025020.1;CM025020.1;CM025020.1	19091504;19091509;19091983;19091983;19092118;19092118;19092611;19092611;19092758;19092758;19092941;19092941;19093410;19093410;19093541;19093541;19093914;19093932;19094079;19094079;19094994;19094994;19095270;19095270;19095775;19095775	19091761;19091761;19092031;19092031;19092168;19092168;19092667;19092667;19092865;19092865;19093099;19093099;19093472;19093472;19093637;19093637;19093990;19093990;19094336;19094336;19095164;19095164;19095462;19095462;19096206;19096206	+;+;+;+;+;+;+;+;+;+;+;+;+;+;+;+;+;+;+;+;+;+;+;+;+;+	1973	1	0	0	0	1	0	0	0	1	1	3	0	0	0	3	1	1	0	1	1	2	4	1	3	3	1
G4P62_014484	CM025020.1;CM025020.1;CM025020.1;CM025020.1;CM025020.1;CM025020.1;CM025020.1;CM025020.1;CM025020.1;CM025020.1;CM025020.1;CM025020.1;CM025020.1	19096293;19096814;19097040;19097573;19097725;19099498;19099737;19099941;19100090;19100427;19100580;19101603;19101821	19096493;19096961;19097213;19097629;19097842;19099612;19099856;19100005;19100277;19100505;19100687;19101717;19103602	+;+;+;+;+;+;+;+;+;+;+;+;+	3270	17.50	35.67	40.67	33	32.83	20.50	26.33	18.33	14.67	18.50	34.00	26.50	23	34.50	35.50	30	21	16	15.50	10.50	17	10	16	22.50	16.50	10.50
G4P62_014485	CM025020.1;CM025020.1;CM025020.1;CM025020.1;CM025020.1;CM025020.1;CM025020.1;CM025020.1;CM025020.1;CM025020.1;CM025020.1;CM025020.1	19110932;19111516;19111651;19112250;19112951;19212239;19212412;19212546;19212799;19213074;19213398;19213640	19111070;19111579;19112164;19112420;19113020;19212325;19212472;19212704;19212959;19213171;19213485;19213660	+;+;+;+;+;+;+;+;+;+;+;+	1633	0	0.50	0.50	1	0	0.50	0.50	0.50	0	0	0	0.50	0	0	2	1	0	1.50	0	0	1	0	0.50	1	2	0.50
G4P62_019940	CM025020.1;CM025020.1;CM025020.1;CM025020.1;CM025020.1;CM025020.1;CM025020.1;CM025020.1;CM025020.1;CM025020.1;CM025020.1;CM025020.1;CM025020.1;CM025020.1;CM025020.1;CM025020.1;CM025020.1;CM025020.1;CM025020.1;CM025020.1;CM025020.1;CM025020.1;CM025020.1;CM025020.1;CM025020.1;CM025020.1;CM025020.1;CM025020.1;CM025020.1;CM025020.1;CM025020.1;CM025020.1;CM025020.1;CM025020.1;CM025020.1;CM025020.1;CM025020.1;CM025020.1;CM025020.1;CM025020.1;CM025020.1;CM025020.1;CM025020.1;CM025020.1;CM025020.1;CM025020.1	19110975;19110975;19111516;19111516;19111651;19111651;19112250;19112250;19112951;19112951;19210892;19210892;19212239;19212239;19212412;19212412;19212546;19212546;19212799;19212799;19213074;19213074;19213398;19213398;19213598;19213640;19213861;19213861;19214049;19214049;19214246;19214246;19214430;19214430;19214704;19214704;19214975;19214975;19215103;19215103;19215613;19215613;19215735;19215735;19215904;19215904	19111070;19111070;19111579;19111579;19112164;19112164;19112420;19112420;19113020;19113020;19210965;19210965;19212325;19212325;19212472;19212472;19212704;19212704;19212959;19212959;19213171;19213171;19213485;19213485;19213778;19213778;19213967;19213967;19214130;19214130;19214337;19214337;19214618;19214618;19214889;19214889;19215031;19215031;19215294;19215294;19215660;19215660;19215790;19215790;19216664;19216664	+;+;+;+;+;+;+;+;+;+;+;+;+;+;+;+;+;+;+;+;+;+;+;+;+;+;+;+;+;+;+;+;+;+;+;+;+;+;+;+;+;+;+;+;+;+	3594	2	2.50	0.50	2	5	0.50	3.50	1.50	1	1	3	1.50	0	4	2	2	1	2.50	3	2	5	0	0.50	3	5	0.50
G4P62_019939	CM025020.1;CM025020.1;CM025020.1;CM025020.1;CM025020.1;CM025020.1;CM025020.1;CM025020.1;CM025020.1;CM025020.1;CM025020.1;CM025020.1;CM025020.1;CM025020.1;CM025020.1	19122949;19123974;19126421;19126613;19126811;19127743;19128295;19128519;19128845;19129082;19129319;19129518;19129703;19130985;19131325	19123197;19124827;19126538;19126726;19126908;19127934;19128422;19128715;19129009;19129238;19129449;19129601;19129799;19131104;19132010	+;+;+;+;+;+;+;+;+;+;+;+;+;+;+	3390	41	6.33	6	8.33	13	7	4.33	18.33	17	3	4	2	2	4	7	7	10	22	20	39	30	21	7	7	28	1
G4P62_019938	CM025020.1;CM025020.1;CM025020.1;CM025020.1;CM025020.1;CM025020.1;CM025020.1;CM025020.1;CM025020.1;CM025020.1	19134437;19135054;19135371;19135669;19136479;19136861;19137162;19140966;19141374;19149614	19134553;19135275;19135581;19135784;19136611;19137018;19137301;19141292;19141719;19149675	+;+;+;+;+;+;+;+;+;+	1832	0	1	0	0	1	0	0	0	0	0	0	0	0	0	1	3	0	0	0	1	0	0	0	0	0	0
G4P62_019822	CM025020.1;CM025020.1;CM025020.1;CM025020.1;CM025020.1;CM025020.1;CM025020.1	19175529;19177944;19178559;19179360;19179631;19180440;19183448	19175822;19178480;19178794;19179550;19179753;19180544;19187378	+;+;+;+;+;+;+	5417	4	5	2.17	1.83	6	2	3.25	2	5	1	2.50	5.50	1	5	0.50	0.83	0	0.50	4	2	1.33	2	1.58	2.67	0.50	1
G4P62_019823	CM025020.1;CM025020.1;CM025020.1;CM025020.1;CM025020.1;CM025020.1;CM025020.1	19189896;19196799;19198843;19201523;19201997;19202130;19202706	19190226;19196836;19198925;19201761;19202047;19202373;19204780	+;+;+;+;+;+;+	3061	0	0	1	0	0	3	0	1	0	0	0	0	0	0	0	0	1	0	0	0	0	0	1	0	0	0
G4P62_019726	CM025020.1;CM025020.1;CM025020.1	19222393;19223623;19226794	19223524;19226592;19227236	-;-;-	4545	13	0	3	1	1	1	0	3	1	0	5	2	0	1	0	0	3	1	1	3	2	6	0	1	2.50	0
G4P62_019725	CM025020.1;CM025020.1;CM025020.1;CM025020.1;CM025020.1;CM025020.1;CM025020.1;CM025020.1;CM025020.1;CM025020.1;CM025020.1;CM025020.1;CM025020.1;CM025020.1;CM025020.1;CM025020.1;CM025020.1;CM025020.1;CM025020.1;CM025020.1;CM025020.1;CM025020.1;CM025020.1	19227286;19227819;19228008;19228741;19230122;19230969;19231494;19234704;19234968;19235133;19235264;19235449;19235613;19238531;19238659;19238835;19239067;19239954;19240137;19240348;19240525;19240737;19241245	19227713;19227925;19228110;19228931;19230210;19231049;19231577;19234842;19235056;19235184;19235361;19235509;19235734;19238571;19238750;19238972;19239141;19240045;19240212;19240435;19240651;19240866;19241339	-;-;-;-;-;-;-;-;-;-;-;-;-;-;-;-;-;-;-;-;-;-;-	2598	0	1	2	6	3	2	2	2	3	1	0	0	1	1	3	1	1	1	10	2	4	5	1	0	0	0
G4P62_019724	CM025020.1;CM025020.1;CM025020.1;CM025020.1;CM025020.1;CM025020.1;CM025020.1;CM025020.1;CM025020.1;CM025020.1	19242046;19243389;19243987;19244219;19244365;19244679;19244910;19247125;19247271;19247422	19242161;19243452;19244038;19244282;19244571;19244758;19244988;19247196;19247333;19248828	+;+;+;+;+;+;+;+;+;+	2204	4	4	4	3	6	9	5	4	4	2	2	0	3	8	3	6	7	21	11	13	15	9	1	1	8	1
G4P62_019723	CM025020.1;CM025020.1;CM025020.1;CM025020.1	19249761;19253054;19263910;19266355	19252071;19253161;19264113;19266495	-;-;-;-	2764	198.08	497.50	461.58	504.00	380.58	306.25	399.17	300.67	207.83	228.08	136.42	117.83	237.92	382.50	331.75	279.83	217.50	135.83	149.17	123.08	151.50	87.00	139.25	162.58	120.83	126.75
G4P62_014491	CM025020.1;CM025020.1;CM025020.1;CM025020.1;CM025020.1;CM025020.1;CM025020.1;CM025020.1;CM025020.1;CM025020.1;CM025020.1;CM025020.1;CM025020.1;CM025020.1;CM025020.1;CM025020.1;CM025020.1;CM025020.1;CM025020.1	19474908;19474908;19475282;19476211;19476211;19618011;19618011;19632517;19632517;19637158;19637158;19637357;19637357;19638729;19638729;19641055;19641055;19648426;19648426	19475195;19475365;19475365;19477390;19477390;19618179;19618179;19632618;19632618;19637190;19637190;19637449;19637449;19638988;19638988;19641902;19641902;19651377;19651377	+;+;+;+;+;+;+;+;+;+;+;+;+;+;+;+;+;+;+	6095	716.50	152.83	257	267	37.17	216.50	438.50	441.50	190.50	108.83	2.67	74	188.50	948	397	318	322	695	695	288	319	475	185	411	75	145
G4P62_014492	CM025020.1;CM025020.1;CM025020.1;CM025020.1;CM025020.1;CM025020.1;CM025020.1;CM025020.1;CM025020.1;CM025020.1;CM025020.1	19643034;19644354;19644753;19644969;19645906;19646108;19646347;19646609;19646803;19647152;19647883	19644270;19644455;19644858;19645051;19645964;19646246;19646489;19646723;19646971;19647246;19648257	-;-;-;-;-;-;-;-;-;-;-	2623	20	13	21	24	15	14	23	10	12	23	15	4	19	45	34	31	26	13	17	11	17	11	17	18	22	11
G4P62_014493	CM025020.1;CM025020.1;CM025020.1;CM025020.1;CM025020.1;CM025020.1;CM025020.1;CM025020.1;CM025020.1;CM025020.1;CM025020.1;CM025020.1;CM025020.1;CM025020.1;CM025020.1;CM025020.1;CM025020.1;CM025020.1;CM025020.1;CM025020.1;CM025020.1;CM025020.1;CM025020.1;CM025020.1;CM025020.1;CM025020.1;CM025020.1;CM025020.1;CM025020.1;CM025020.1;CM025020.1;CM025020.1;CM025020.1;CM025020.1;CM025020.1;CM025020.1;CM025020.1;CM025020.1;CM025020.1;CM025020.1;CM025020.1;CM025020.1;CM025020.1;CM025020.1;CM025020.1;CM025020.1;CM025020.1;CM025020.1;CM025020.1;CM025020.1;CM025020.1;CM025020.1;CM025020.1;CM025020.1;CM025020.1;CM025020.1;CM025020.1;CM025020.1;CM025020.1;CM025020.1;CM025020.1;CM025020.1;CM025020.1;CM025020.1;CM025020.1;CM025020.1;CM025020.1;CM025020.1;CM025020.1;CM025020.1;CM025020.1;CM025020.1;CM025020.1;CM025020.1;CM025020.1;CM025020.1;CM025020.1;CM025020.1;CM025020.1;CM025020.1;CM025020.1;CM025020.1;CM025020.1;CM025020.1;CM025020.1;CM025020.1;CM025020.1;CM025020.1;CM025020.1;CM025020.1;CM025020.1;CM025020.1;CM025020.1;CM025020.1;CM025020.1;CM025020.1;CM025020.1;CM025020.1;CM025020.1;CM025020.1	19657471;19657471;19657471;19657471;19657471;19657471;19662942;19662942;19662942;19662942;19664937;19664937;19664937;19664937;19664937;19664937;19665108;19665108;19665108;19665108;19665108;19665108;19665278;19665278;19665278;19665278;19665278;19665278;19665496;19665496;19665496;19665496;19665496;19665496;19665692;19665692;19665692;19665692;19665692;19665692;19666284;19666284;19666284;19666284;19666284;19666284;19667509;19667509;19667509;19667509;19667509;19667509;19667731;19667731;19667731;19667731;19667731;19667731;19667889;19667889;19667889;19667889;19667889;19667889;19668462;19668462;19668462;19668462;19668462;19668462;19668660;19668660;19668660;19668660;19668660;19668660;19689021;19689021;19689021;19689021;19689021;19689021;19690953;19693642;19693642;19693642;19693642;19693642;19699731;19707038;19707038;19707038;19711895;19711895;19711895;19711895;19720328;19720328;19720328;19720328	19659693;19659693;19659693;19659696;19659693;19659693;19663063;19663063;19663063;19663063;19665014;19665014;19665014;19665014;19665014;19665014;19665198;19665198;19665198;19665198;19665198;19665198;19665320;19665320;19665320;19665320;19665320;19665320;19665601;19665601;19665601;19665601;19665601;19665601;19665789;19665789;19665789;19665789;19665789;19665789;19666404;19666404;19666404;19666404;19666404;19666404;19667632;19667632;19667632;19667632;19667632;19667632;19667793;19667793;19667793;19667793;19667793;19667793;19667983;19667983;19667983;19667983;19667983;19667983;19668576;19668576;19668576;19668576;19668576;19668576;19668716;19668716;19668716;19668716;19668716;19668716;19689146;19689146;19689146;19689146;19689146;19689146;19691071;19693775;19693775;19693775;19693775;19693775;19700701;19707199;19707199;19707199;19712055;19712055;19712055;19712055;19720654;19720654;19720654;19720654	-;-;-;-;-;-;-;-;-;-;-;-;-;-;-;-;-;-;-;-;-;-;-;-;-;-;-;-;-;-;-;-;-;-;-;-;-;-;-;-;-;-;-;-;-;-;-;-;-;-;-;-;-;-;-;-;-;-;-;-;-;-;-;-;-;-;-;-;-;-;-;-;-;-;-;-;-;-;-;-;-;-;-;-;-;-;-;-;-;-;-;-;-;-;-;-;-;-;-;-	5339	624	131.50	221	232	33	188	384	385	165	95	0	65	167	829.50	346	281.50	281	604	604	254	279	413.50	162	358.50	68	128
G4P62_014494	CM025020.1;CM025020.1;CM025020.1;CM025020.1;CM025020.1;CM025020.1;CM025020.1;CM025020.1;CM025020.1;CM025020.1;CM025020.1;CM025020.1;CM025020.1;CM025020.1;CM025020.1;CM025020.1;CM025020.1;CM025020.1;CM025020.1;CM025020.1;CM025020.1;CM025020.1;CM025020.1;CM025020.1;CM025020.1;CM025020.1;CM025020.1	19725821;19725822;19725823;19726965;19726965;19726965;19733718;19733718;19733718;19734013;19734013;19734013;19735355;19735355;19735355;19735601;19735601;19735601;19735942;19735942;19735969;19736118;19736118;19736118;19736360;19736360;19736360	19726503;19726503;19726503;19727046;19727046;19727046;19733914;19733914;19733914;19734103;19734103;19734103;19735517;19735517;19735517;19735786;19735786;19735786;19736032;19736032;19736032;19736241;19736241;19736215;19738387;19738387;19736525	+;+;+;+;+;+;+;+;+;+;+;+;+;+;+;+;+;+;+;+;+;+;+;+;+;+;+	3645	8.00	10.00	7.33	9.83	8.67	9.33	7.67	14.17	10.00	6.33	17.00	9.67	2.83	6.33	9.33	2.67	2.50	9.33	3	12.17	7.83	4	3.83	3.83	3.67	5.33
G4P62_014495	CM025020.1;CM025020.1;CM025020.1;CM025020.1	19728586;19729461;19729623;19730810	19729363;19729547;19729801;19731818	-;-;-;-	2053	22.50	52.50	34.50	51	37.50	26.50	43.50	25.50	32	20	14.50	25	2.50	20	15	18.50	8	12.50	12.50	9	9	8.50	6	6.50	8	4
G4P62_014496	CM025020.1;CM025020.1;CM025020.1;CM025020.1;CM025020.1;CM025020.1;CM025020.1;CM025020.1;CM025020.1;CM025020.1;CM025020.1;CM025020.1;CM025020.1;CM025020.1;CM025020.1;CM025020.1;CM025020.1;CM025020.1;CM025020.1;CM025020.1;CM025020.1;CM025020.1;CM025020.1;CM025020.1;CM025020.1;CM025020.1;CM025020.1	19740350;19740351;19742117;19742117;19747003;19747003;19747218;19747218;19747875;19747875;19749328;19749328;19749566;19749566;19753217;19753217;19753447;19753447;19755016;19759058;19759058;19759233;19759233;19759406;19759406;19759696;19759696	19740938;19740938;19742419;19742419;19747134;19747134;19747554;19747554;19748007;19748007;19749462;19749462;19749669;19749669;19753341;19753341;19753559;19753559;19755156;19759160;19759160;19759333;19759333;19759576;19759576;19761528;19761528	+;+;+;+;+;+;+;+;+;+;+;+;+;+;+;+;+;+;+;+;+;+;+;+;+;+;+	4320	925	193	327	340	54.50	271	568.50	573.50	248	143	6	98	245.50	1231.50	513.50	417	419	905.50	894	398	411	615.50	239	530.50	105	196
G4P62_014497	CM025020.1;CM025020.1;CM025020.1;CM025020.1;CM025020.1;CM025020.1;CM025020.1;CM025020.1;CM025020.1;CM025020.1;CM025020.1;CM025020.1;CM025020.1;CM025020.1;CM025020.1;CM025020.1;CM025020.1;CM025020.1;CM025020.1	19761525;19762580;19762844;19762989;19763423;19763652;19764011;19764182;19764376;19764596;19764916;19767596;19768102;19768328;19769723;19769957;19770206;19771286;19772202	19762502;19762710;19762898;19763333;19763521;19763744;19764080;19764288;19764471;19764673;19765029;19767743;19768184;19768480;19769887;19770123;19770316;19771425;19772489	-;-;-;-;-;-;-;-;-;-;-;-;-;-;-;-;-;-;-	3421	124	84	61	36	72	92	80	57	88	30	42	19	73	266	79	134	84	139	104	88	40	168	79	206	74	95
G4P62_014498	CM025020.1;CM025020.1;CM025020.1;CM025020.1;CM025020.1;CM025020.1;CM025020.1;CM025020.1;CM025020.1;CM025020.1;CM025020.1;CM025020.1;CM025020.1;CM025020.1;CM025020.1;CM025020.1;CM025020.1;CM025020.1;CM025020.1;CM025020.1;CM025020.1;CM025020.1	19787686;19787686;19788502;19788505;19788864;19788864;19789250;19789250;19789976;19789976;19790149;19790149;19791217;19791217;19791531;19791531;19791837;19791837;19792806;19792806;19793030;19793030	19788204;19788204;19788696;19788696;19789025;19789025;19789318;19789318;19790076;19790076;19790370;19790370;19791331;19791331;19791682;19791682;19791993;19791993;19792942;19792942;19794425;19794425	+;+;+;+;+;+;+;+;+;+;+;+;+;+;+;+;+;+;+;+;+;+	3225	22.33	41.17	41.50	49.83	54	38.50	47.50	32.83	33.33	37.83	39	31.50	35.50	57.83	51	78.83	29.50	32.50	32	21.83	40.50	21	21.50	51	23	25.50
G4P62_014499	CM025020.1;CM025020.1;CM025020.1;CM025020.1;CM025020.1;CM025020.1;CM025020.1	19794552;19800166;19802228;19803469;19806197;19807472;19807696	19795198;19800286;19802379;19803534;19806316;19807604;19810517	+;+;+;+;+;+;+	4061	6.50	7	10	7.50	19	5.50	16	14	7	8	8	7	5.50	7	7	11	7.50	4	9	4	7	10	5	6	2.50	1
G4P62_014500	CM025020.1;CM025020.1;CM025020.1;CM025020.1;CM025020.1;CM025020.1;CM025020.1;CM025020.1;CM025020.1;CM025020.1;CM025020.1;CM025020.1;CM025020.1;CM025020.1;CM025020.1;CM025020.1;CM025020.1;CM025020.1;CM025020.1;CM025020.1;CM025020.1;CM025020.1;CM025020.1;CM025020.1;CM025020.1;CM025020.1;CM025020.1;CM025020.1;CM025020.1;CM025020.1;CM025020.1;CM025020.1;CM025020.1	19813763;19813763;19813949;19814227;19814227;19814421;19814421;19814944;19814944;19815294;19815294;19815643;19815643;19816232;19816232;19819614;19819614;19819812;19819812;19821188;19821188;19821387;19821387;19822498;19822498;19823022;19823022;19823235;19823235;19823448;19823448;19823687;19823687	19813865;19814121;19814121;19814293;19814293;19814487;19814487;19815104;19815104;19815409;19815409;19815713;19815713;19816381;19816381;19819714;19819714;19819920;19819920;19821279;19821279;19821502;19821502;19822637;19822637;19823117;19823117;19823339;19823339;19823585;19823585;19824377;19824377	+;+;+;+;+;+;+;+;+;+;+;+;+;+;+;+;+;+;+;+;+;+;+;+;+;+;+;+;+;+;+;+;+	2579	4	3	4	6	8	8	7	2	2	2	4	2	3	5	2	4	1	5	1	4	4	4	1	3	8	1
G4P62_014501	CM025020.1;CM025020.1;CM025020.1;CM025020.1	19828590;19833087;19834427;19834705	19828891;19833239;19834531;19835714	+;+;+;+	1570	0	0	0	0	0	0	0	0	0	0	0	0	0	0	0	0	0	0	0.50	0	0	0	0	0	0	0
G4P62_014502	CM025020.1;CM025020.1;CM025020.1;CM025020.1;CM025020.1;CM025020.1;CM025020.1;CM025020.1;CM025020.1;CM025020.1;CM025020.1;CM025020.1	19835587;19835965;19836214;19836667;19836997;19837254;19837725;19838064;19839931;19840373;19840695;19841178	19835807;19836132;19836387;19836840;19837170;19837430;19837901;19839846;19840100;19840516;19840848;19841475	-;-;-;-;-;-;-;-;-;-;-;-	3814	4.50	1	10.50	1	2	2	1	5	1	2	3	3	2	9	6	5	2	6	5	4.50	3	5	2	5	4	1
G4P62_014503	CM025020.1;CM025020.1;CM025020.1;CM025020.1	19841789;19843341;19843560;19844591	19843085;19843470;19843663;19844946	-;-;-;-	1887	0	0	1	4	3	0	0	3	0	0	0	1	0	4	1	1	0	4	7	1	8	2	2	11	6	1
G4P62_014504	CM025020.1;CM025020.1;CM025020.1;CM025020.1;CM025020.1;CM025020.1;CM025020.1	19848500;19853712;19854690;19854874;19856545;19857571;19858144	19848939;19854601;19854794;19856355;19857282;19857856;19858904	+;+;+;+;+;+;+	4702	0	1	0	0	0	1	5	9	2	1	4	1	0	3	2	4	6	7	1	1	3	3	1	3	1	0
G4P62_014505	CM025020.1;CM025020.1;CM025020.1;CM025020.1;CM025020.1;CM025020.1;CM025020.1;CM025020.1;CM025020.1;CM025020.1;CM025020.1;CM025020.1;CM025020.1;CM025020.1;CM025020.1;CM025020.1;CM025020.1;CM025020.1;CM025020.1;CM025020.1;CM025020.1;CM025020.1;CM025020.1;CM025020.1;CM025020.1;CM025020.1;CM025020.1;CM025020.1;CM025020.1;CM025020.1;CM025020.1;CM025020.1;CM025020.1;CM025020.1;CM025020.1;CM025020.1;CM025020.1;CM025020.1;CM025020.1;CM025020.1;CM025020.1;CM025020.1;CM025020.1;CM025020.1;CM025020.1;CM025020.1;CM025020.1;CM025020.1;CM025020.1;CM025020.1;CM025020.1;CM025020.1;CM025020.1;CM025020.1;CM025020.1;CM025020.1;CM025020.1;CM025020.1;CM025020.1;CM025020.1;CM025020.1;CM025020.1;CM025020.1;CM025020.1;CM025020.1	19859038;19859038;19861152;19861152;19861660;19861660;19861838;19861838;19862760;19862760;19863475;19863475;19863708;19863708;19864044;19864044;19864357;19864357;19865559;19865559;19865708;19865708;19866000;19866000;19866186;19866186;19866425;19866425;19867115;19867115;19868208;19868208;19869604;19869604;19869932;19869932;19870123;19870123;19870386;19870386;19870733;19870733;19871102;19871102;19871602;19871602;19872396;19872396;19872606;19872606;19873396;19873396;19873628;19873628;19874161;19874161;19874678;19874678;19874920;19874920;19885709;19885709;19886785;19886959;19886959	19861069;19861069;19861420;19861420;19861748;19861748;19861996;19861996;19862874;19862874;19863623;19863623;19863932;19863932;19864140;19864140;19864517;19864517;19865628;19865628;19865804;19865804;19866103;19866103;19866263;19866263;19866605;19866605;19867234;19867234;19868408;19868408;19869791;19869791;19870027;19870027;19870245;19870245;19870554;19870554;19870853;19870853;19871187;19871187;19871720;19871720;19872497;19872497;19872694;19872694;19873483;19873483;19873712;19873712;19874208;19874208;19874771;19874771;19875072;19875072;19885993;19885993;19886880;19887231;19887231	-;-;-;-;-;-;-;-;-;-;-;-;-;-;-;-;-;-;-;-;-;-;-;-;-;-;-;-;-;-;-;-;-;-;-;-;-;-;-;-;-;-;-;-;-;-;-;-;-;-;-;-;-;-;-;-;-;-;-;-;-;-;-;-;-	6362	16	20	7	17	14	12	7	12.50	17	13	9	9	5	9	1	8	8	21.00	26.50	33	26	23	10	11	8	4
G4P62_014506	CM025020.1;CM025020.1;CM025020.1;CM025020.1;CM025020.1;CM025020.1;CM025020.1;CM025020.1;CM025020.1;CM025020.1;CM025020.1;CM025020.1;CM025020.1;CM025020.1;CM025020.1;CM025020.1;CM025020.1;CM025020.1;CM025020.1;CM025020.1	19888590;19890332;19890687;19891126;19891432;19891630;19892916;19893498;19893724;19894603;19894869;19895062;19895262;19895473;19895644;19895824;19896079;19897910;19898213;19900589	19889471;19890481;19890781;19891253;19891546;19891698;19893101;19893641;19893868;19894790;19894991;19895183;19895377;19895558;19895734;19895928;19896131;19898024;19898311;19900775	-;-;-;-;-;-;-;-;-;-;-;-;-;-;-;-;-;-;-;-	3199	1	0	0	0	0	2	0	0	0	2	0	2	0	0	0	0	0	0	0	0	0	0	0	0	0	0
G4P62_014507	CM025020.1;CM025020.1;CM025020.1;CM025020.1;CM025020.1;CM025020.1;CM025020.1;CM025020.1;CM025020.1;CM025020.1;CM025020.1;CM025020.1;CM025020.1;CM025020.1;CM025020.1;CM025020.1;CM025020.1;CM025020.1;CM025020.1;CM025020.1;CM025020.1;CM025020.1;CM025020.1;CM025020.1;CM025020.1;CM025020.1;CM025020.1;CM025020.1;CM025020.1;CM025020.1	19901507;19901507;19901645;19901645;19901972;19903417;19903556;19903556;19903922;19903922;19906989;19906989;19907389;19907389;19907885;19907885;19908107;19908107;19909772;19909772;19910023;19910023;19910970;19910970;19912234;19912234;19912449;19912449;19912748;19912748	19901553;19901553;19901778;19901778;19902050;19903447;19903606;19903606;19906865;19906865;19907234;19907234;19907783;19907783;19908003;19908003;19909379;19909379;19909903;19909903;19910871;19910871;19911092;19911092;19912356;19912356;19912604;19912604;19912991;19912991	-;-;-;-;-;-;-;-;-;-;-;-;-;-;-;-;-;-;-;-;-;-;-;-;-;-;-;-;-;-	6946	7	0	1	1	12	3	6	4	2	0	2	1	3	7	1	2	8	7	11	6	9	2	1	4	9	2
G4P62_014508	CM025020.1;CM025020.1;CM025020.1;CM025020.1;CM025020.1;CM025020.1;CM025020.1;CM025020.1;CM025020.1;CM025020.1;CM025020.1;CM025020.1;CM025020.1;CM025020.1;CM025020.1;CM025020.1	19914812;19917591;19917836;19918062;19918263;19918519;19918692;19919230;19921409;19921735;19922282;19922436;19922629;19922874;19923186;19923882	19916144;19917690;19917973;19918176;19918415;19918607;19918819;19919317;19921602;19921808;19922349;19922553;19922780;19923100;19923621;19924207	-;-;-;-;-;-;-;-;-;-;-;-;-;-;-;-	3739	2	0	0	1	1	1	3	1	0	0	0	0	1	2	0	1	0	4	0	3	4	1	3	0	2	0
G4P62_014509	CM025020.1;CM025020.1;CM025020.1;CM025020.1;CM025020.1;CM025020.1	19931732;19931732;19935065;19935065;19936176;19936176	19934939;19934939;19935221;19935632;19936563;19936564	-;-;-;-;-;-	4165	86	41.50	37.50	32	24	44	55	50.50	44.50	16	12	13	37.50	158.50	49.50	57.50	46.50	93.50	81	48	33.50	90.50	37	103	29	44.50
G4P62_014510	CM025020.1;CM025020.1;CM025020.1;CM025020.1;CM025020.1;CM025020.1;CM025020.1;CM025020.1	19932830;19932830;19935065;19935065;19936176;19936176;19939819;19939819	19934939;19934939;19935221;19935632;19936532;19936532;19940170;19940171	-;-;-;-;-;-;-;-	3388	2	1.50	0.50	0	1	0	0	0.50	0.50	1	0	0	0.50	2.50	1.50	0.50	0.50	4.50	1	1	2.50	0.50	0	2	2	0.50
G4P62_014511	CM025020.1;CM025020.1;CM025020.1;CM025020.1;CM025020.1	19951729;19952822;19952968;19953768;19953768	19952815;19953528;19953528;19954582;19954582	+;+;+;+;+	2609	59.50	19	24	32.50	5	17	42	45	24	9	2	8	24	103	35	26	32	69	68	27	27	47	20	47	10	17
G4P62_014512	CM025020.1;CM025020.1;CM025020.1;CM025020.1;CM025020.1;CM025020.1;CM025020.1;CM025020.1;CM025020.1;CM025020.1;CM025020.1;CM025020.1;CM025020.1;CM025020.1;CM025020.1;CM025020.1;CM025020.1;CM025020.1;CM025020.1;CM025020.1;CM025020.1	19998148;19998493;19998730;19999040;19999249;19999422;19999584;19999731;20000038;20000232;20000407;20000734;20001016;20001672;20001879;20002163;20002325;20002517;20002694;20002939;20003163	19998216;19998620;19998822;19999117;19999353;19999483;19999653;19999790;20000150;20000328;20000565;20000944;20001140;20001726;20002069;20002240;20002454;20002598;20002765;20003050;20004447	+;+;+;+;+;+;+;+;+;+;+;+;+;+;+;+;+;+;+;+;+	3375	0	0	1	0.50	7	3.50	2	0	2.50	2	3	0	0	1	2	3	0	0	1	1	2	0.50	0	1	0.50	1
G4P62_003523	CM025020.1;CM025020.1;CM025020.1;CM025020.1;CM025020.1;CM025020.1;CM025020.1;CM025020.1;CM025020.1;CM025020.1;CM025020.1;CM025020.1;CM025020.1	19998148;19998493;19998730;19999040;19999249;19999422;19999584;19999731;20000038;20000232;20000407;20000734;20001016	19998216;19998620;19998822;19999117;19999353;19999483;19999653;19999790;20000150;20000328;20000565;20000944;20001292	+;+;+;+;+;+;+;+;+;+;+;+;+	1522	10.33	32.67	27.00	33.50	20.33	15.83	21.67	22.67	10.50	13.33	10.67	10.67	21.67	34.33	36.33	24.33	14.67	9.67	9.00	8.67	6.67	7.50	2.33	6.00	6.17	8.00
G4P62_014513	CM025020.1;CM025020.1	20301665;20302420	20302112;20304106	-;-	2135	121	31	47	54	9	37	80	85	40	19	2	13	47	186	71	62	63.50	135	133	57.50	63.50	95	41	87.50	32.50	29
G4P62_014514	CM025020.1;CM025020.1;CM025020.1;CM025020.1;CM025020.1;CM025020.1	20351527;20353425;20353606;20357643;20357918;20358591	20353327;20353532;20353720;20357749;20358068;20358784	-;-;-;-;-;-	2476	40	17	18	26	3	13	31	36	22	8	3	5	20	71	24	17	21	50	52	23	17	40	17	42	9	13
G4P62_014515	CM025020.1;CM025020.1;CM025020.1	20366884;20368364;20370013	20366954;20369151;20374254	+;+;+	5101	32.67	16.00	20.00	26.33	12.33	13.33	29.33	30.00	18.50	9.00	2.67	8.67	14	64.00	20.33	23.67	19.67	48.00	40	24.00	26.67	31.00	14.33	28.33	7.33	15.33
G4P62_014516	CM025020.1;CM025020.1;CM025020.1;CM025020.1;CM025020.1	20495509;20495688;20498095;20515983;20516429	20495611;20495850;20498222;20516317;20517098	+;+;+;+;+	1399	183	248	325.50	297	410.50	325	405	299	191.50	241	182	214.50	81	149.50	106.50	117	86.50	52	55.50	38.50	58	32	42	55	39.50	47.50
G4P62_014517	CM025020.1;CM025020.1;CM025020.1;CM025020.1;CM025020.1;CM025020.1;CM025020.1;CM025020.1;CM025020.1;CM025020.1;CM025020.1;CM025020.1;CM025020.1;CM025020.1;CM025020.1;CM025020.1	20563176;20566069;20566682;20567397;20567597;20567763;20568208;20568390;20571352;20572112;20572317;20573011;20580021;20582694;20585110;20586243	20564002;20566215;20566902;20567508;20567679;20567879;20568313;20568531;20571495;20572146;20572418;20573094;20580079;20582774;20585294;20586596	-;-;-;-;-;-;-;-;-;-;-;-;-;-;-;-	2799	0	0	1	1	0	0	0	2	0	2	0	0	7	8	2	1	3	7	7	4	12	4	4	4	11	0
G4P62_014518	CM025020.1;CM025020.1;CM025020.1;CM025020.1;CM025020.1;CM025020.1;CM025020.1;CM025020.1;CM025020.1	20587669;20633961;20634356;20634830;20636635;20636891;20637165;20637668;20639183	20588293;20634080;20634469;20634957;20636751;20637078;20637287;20637769;20643620	+;+;+;+;+;+;+;+;+	5955	20.50	10	19	15.50	11.50	16.50	17	35	18	15.50	12	10.50	17	44	12.50	9	17	35.50	36.50	24.50	30	38	14	25.83	26.83	10
G4P62_014519	CM025020.1;CM025020.1;CM025020.1;CM025020.1;CM025020.1;CM025020.1	20653285;20655321;20655773;20656190;20657354;20670985	20655100;20655671;20656119;20656479;20657476;20671697	-;-;-;-;-;-	3640	1	3	1	0	0	0	0	0	0	0	2	0	1	0	0	0	2	0	0	0	0	0	2	0	0	0
G4P62_014520	CM025020.1;CM025020.1;CM025020.1	20748136;20748955;20749275	20748524;20749184;20750350	-;-;-	1695	3	0	0	2	2	2	2	2	3	3	3	0	0	0	3	1	0	0	2	1	3	0	3	0	1	0
G4P62_014521	CM025020.1;CM025020.1;CM025020.1;CM025020.1;CM025020.1;CM025020.1;CM025020.1;CM025020.1;CM025020.1;CM025020.1;CM025020.1;CM025020.1;CM025020.1;CM025020.1;CM025020.1;CM025020.1;CM025020.1;CM025020.1;CM025020.1;CM025020.1;CM025020.1	20754723;20755883;20756116;20756353;20756554;20756770;20757500;20757705;20757984;20758186;20759334;20759656;20761811;20762058;20762300;20762473;20762963;20763391;20763601;20763800;20764145	20755718;20756009;20756230;20756444;20756687;20756946;20757619;20757843;20758105;20758308;20759552;20759774;20761973;20762214;20762394;20762586;20763139;20763469;20763719;20763962;20764386	-;-;-;-;-;-;-;-;-;-;-;-;-;-;-;-;-;-;-;-;-	3792	4	2	2	0	2	5	7	3	1	2	3	3	2	10	4	8	0	5	5	11	19	4	3	1	4	1
G4P62_014522	CM025020.1;CM025020.1;CM025020.1;CM025020.1;CM025020.1;CM025020.1;CM025020.1;CM025020.1;CM025020.1;CM025020.1;CM025020.1	20788808;20788819;20816543;20816543;20831421;20833829;20833829;20855534;20855534;20864218;20864218	20789150;20789150;20816727;20816727;20831492;20833997;20833997;20855674;20855674;20865369;20865369	+;+;+;+;+;+;+;+;+;+;+	2062	0.50	0.50	0.50	0.50	1	0.50	1.50	1	1	1	0.50	0	2	0.50	0	0	1	0	2	0.50	1	1	0	0.50	0.50	1.50
G4P62_014523	CM025020.1;CM025020.1;CM025020.1;CM025020.1;CM025020.1;CM025020.1;CM025020.1;CM025020.1;CM025020.1;CM025020.1;CM025020.1;CM025020.1;CM025020.1;CM025020.1;CM025020.1;CM025020.1;CM025020.1	20869598;20873925;20896449;20896681;20896973;20897247;20897621;20898361;20902439;20903350;20906428;20908600;20908842;20909257;20909474;20920147;20922382	20870558;20874059;20896528;20896809;20897148;20897515;20897692;20898495;20902566;20903442;20906526;20908740;20909150;20909358;20909536;20920245;20926670	+;+;+;+;+;+;+;+;+;+;+;+;+;+;+;+;+	7280	12.33	3	4	9.33	2.50	2	3.67	4.33	4	6.33	5	6	5	2	4	3	1.33	11	0	6	7	8	4	7.33	6.33	4.33
G4P62_014524	CM025020.1;CM025020.1;CM025020.1;CM025020.1;CM025020.1;CM025020.1;CM025020.1;CM025020.1;CM025020.1;CM025020.1;CM025020.1;CM025020.1;CM025020.1;CM025020.1;CM025020.1;CM025020.1;CM025020.1;CM025020.1;CM025020.1;CM025020.1;CM025020.1;CM025020.1;CM025020.1;CM025020.1;CM025020.1;CM025020.1;CM025020.1;CM025020.1;CM025020.1;CM025020.1;CM025020.1;CM025020.1;CM025020.1;CM025020.1;CM025020.1;CM025020.1;CM025020.1;CM025020.1;CM025020.1;CM025020.1;CM025020.1;CM025020.1;CM025020.1;CM025020.1;CM025020.1;CM025020.1;CM025020.1;CM025020.1;CM025020.1;CM025020.1;CM025020.1;CM025020.1;CM025020.1;CM025020.1;CM025020.1;CM025020.1;CM025020.1;CM025020.1;CM025020.1;CM025020.1;CM025020.1;CM025020.1;CM025020.1;CM025020.1;CM025020.1;CM025020.1;CM025020.1;CM025020.1;CM025020.1;CM025020.1	20927406;20927406;20929217;20929217;20930351;20934289;20934289;20934289;20934289;20934289;20935877;20935877;20935877;20935877;20935877;20936781;20936781;20936781;20936781;20936781;20937098;20937098;20937098;20937098;20937098;20938029;20938029;20938029;20938029;20938029;20938412;20938412;20938412;20938412;20938412;20943467;20943467;20943467;20943475;20943475;20943677;20943677;20943677;20943677;20943677;20944183;20944183;20944183;20944183;20944183;20944346;20944346;20944346;20944346;20944346;20945446;20945446;20945446;20945446;20945446;20945624;20945624;20945624;20945624;20945624;20945894;20945894;20945894;20945894;20945894	20927521;20927521;20929898;20929898;20930487;20934482;20934482;20934482;20934482;20934482;20935983;20935983;20935983;20935983;20935983;20936951;20936951;20936951;20936951;20936951;20937169;20937169;20937169;20937169;20937169;20938218;20938218;20938218;20938218;20938218;20938477;20938477;20938482;20938482;20938477;20943581;20943581;20943581;20943581;20943581;20943770;20943770;20943770;20943770;20943770;20944245;20944245;20944245;20944245;20944245;20944468;20944468;20944468;20944468;20944468;20945553;20945553;20945553;20945553;20945553;20945780;20945780;20945780;20945780;20945780;20946430;20946430;20946430;20946430;20947174	+;+;+;+;+;+;+;+;+;+;+;+;+;+;+;+;+;+;+;+;+;+;+;+;+;+;+;+;+;+;+;+;+;+;+;+;+;+;+;+;+;+;+;+;+;+;+;+;+;+;+;+;+;+;+;+;+;+;+;+;+;+;+;+;+;+;+;+;+;+	3681	3	0	2	0	5	4	0	3	0	0	2	3	0	2	0	3	0	1	0	0	9	0	0	1	8	1
G4P62_014525	CM025020.1;CM025020.1;CM025020.1;CM025020.1;CM025020.1;CM025020.1;CM025020.1	20971965;21002400;21002706;21038103;21044161;21045692;21045830	20972309;21002623;21003630;21038384;21044489;21045734;21048309	+;+;+;+;+;+;+	4628	69	77	45	1	89	90	44	11	67	24	44	13	67	191	55	135	68	89	46	67	28	146	77	200	92	88
G4P62_014526	CM025020.1;CM025020.1;CM025020.1;CM025020.1;CM025020.1;CM025020.1;CM025020.1;CM025020.1;CM025020.1;CM025020.1;CM025020.1;CM025020.1;CM025020.1;CM025020.1;CM025020.1;CM025020.1;CM025020.1	21055955;21055955;21060549;21060549;21062356;21062894;21062894;21064302;21064302;21066128;21066128;21067276;21067276;21092937;21092937;21094322;21094322	21059071;21059071;21060676;21060676;21062496;21063167;21063167;21064402;21064402;21066366;21066366;21067376;21067376;21093172;21093172;21094772;21094771	-;-;-;-;-;-;-;-;-;-;-;-;-;-;-;-;-	4788	5	0	2	1	5	2	1	2	1	1	1	1	4	4	4	1	5	11	2	2	9	4	1	4	8	3
G4P62_014527	CM025020.1;CM025020.1;CM025020.1;CM025020.1;CM025020.1;CM025020.1;CM025020.1;CM025020.1;CM025020.1;CM025020.1;CM025020.1;CM025020.1;CM025020.1;CM025020.1;CM025020.1;CM025020.1;CM025020.1;CM025020.1;CM025020.1;CM025020.1;CM025020.1;CM025020.1;CM025020.1;CM025020.1;CM025020.1;CM025020.1;CM025020.1;CM025020.1	21096362;21096362;21096362;21103155;21103155;21103155;21104955;21104955;21104955;21105345;21105345;21105345;21106455;21106455;21106455;21106976;21106976;21106976;21107197;21107197;21107197;21108970;21108970;21108970;21146161;21146161;21146161;21146450	21099884;21099884;21099884;21103289;21103289;21103289;21105116;21105116;21105116;21105485;21105485;21105485;21106876;21106876;21106876;21107066;21107063;21107066;21107251;21107251;21107251;21109147;21109147;21109147;21146443;21146443;21146280;21146508	-;-;-;-;-;-;-;-;-;-;-;-;-;-;-;-;-;-;-;-;-;-;-;-;-;-;-;-	5049	0	0	1	0	0	0	1.25	0	0	0	2	0	0	0.25	0.25	1	0	0	0.25	1	0	0	0	0	2	0
G4P62_014528	CM025020.1;CM025020.1;CM025020.1;CM025020.1;CM025020.1;CM025020.1;CM025020.1;CM025020.1;CM025020.1;CM025020.1;CM025020.1;CM025020.1;CM025020.1	21152218;21152219;21170388;21170388;21171560;21171560;21176602;21176602;21191757;21191757;21202374;21204276;21204276	21152492;21152492;21170525;21170525;21171640;21171640;21176802;21176802;21191817;21191817;21202458;21206211;21206211	+;+;+;+;+;+;+;+;+;+;+;+;+	2777	4	1	0	0	0	0	0	0	0	0	0	0	5	5	6	1	0	0	2.50	2	13.50	0.50	0	3	0	1
G4P62_014529	CM025020.1;CM025020.1;CM025020.1;CM025020.1;CM025020.1;CM025020.1;CM025020.1	21205717;21206636;21207781;21208558;21208711;21209880;21210437	21206544;21206701;21207990;21208600;21208792;21209979;21211227	-;-;-;-;-;-;-	2120	1	0	0	0	0	0	0	0	0	0	0	0	0	0	0	0	0	0	0.50	0	0.50	0.50	0	0	0	0
G4P62_014530	CM025020.1;CM025020.1;CM025020.1;CM025020.1;CM025020.1;CM025020.1;CM025020.1;CM025020.1;CM025020.1;CM025020.1	21212855;21212855;21214929;21214929;21215105;21215105;21216847;21216847;21217209;21217209	21213301;21213301;21215033;21215033;21216742;21216733;21216891;21216891;21219461;21219461	+;+;+;+;+;+;+;+;+;+	4488	5	1	4	3	5	3	2	5	3	1	4.50	3	3	1	4	4	2	3	4	5	16	4	2	3	2	1
G4P62_014531	CM025020.1	21279516	21280567	+	1052	0	0	0	0	0	0	0	0	0	0	0	0	0	0	0	0	0	0	0	0	0	0	0	0	0	0
G4P62_014532	CM025020.1;CM025020.1;CM025020.1;CM025020.1;CM025020.1;CM025020.1;CM025020.1;CM025020.1;CM025020.1;CM025020.1;CM025020.1;CM025020.1;CM025020.1	21328272;21330794;21330928;21332753;21332968;21333088;21333289;21333636;21333828;21335331;21335876;21336597;21337124	21330441;21330823;21330983;21332868;21333002;21333175;21333385;21333729;21333958;21335430;21336015;21336794;21337782	-;-;-;-;-;-;-;-;-;-;-;-;-	3914	6	1	0	1	1	2	0	1	0	0	0	1	0	3	1	2	2	2	4	5	4	0	0	0	1	0
G4P62_014533	CM025020.1;CM025020.1;CM025020.1;CM025020.1;CM025020.1;CM025020.1;CM025020.1;CM025020.1;CM025020.1;CM025020.1	21338945;21338945;21340469;21340469;21340761;21340761;21341044;21341044;21341483;21341506	21339876;21339876;21340666;21340666;21340957;21340957;21341162;21341162;21341574;21341565	-;-;-;-;-;-;-;-;-;-	1538	0	0	0	1	0	2	0	2	0	0	0	0	0	0	0	4	1	1	3	4	1	0	2	0	2	0
G4P62_018970	CM025020.1;CM025020.1;CM025020.1;CM025020.1;CM025020.1;CM025020.1;CM025020.1;CM025020.1;CM025020.1;CM025020.1;CM025020.1;CM025020.1;CM025020.1;CM025020.1;CM025020.1;CM025020.1;CM025020.1;CM025020.1;CM025020.1;CM025020.1;CM025020.1;CM025020.1;CM025020.1;CM025020.1;CM025020.1	21372833;21373089;21373338;21373516;21373756;21374087;21374328;21374575;21374880;21375162;21375442;21376001;21376238;21376505;21376895;21377256;21377464;21377671;21377982;21378582;21378760;21379085;21379321;21381439;21381642	21373005;21373220;21373427;21373656;21373997;21374234;21374473;21374789;21375072;21375354;21375614;21376141;21376396;21376800;21377145;21377396;21377601;21377904;21378170;21378685;21378964;21379222;21379412;21381506;21381992	+;+;+;+;+;+;+;+;+;+;+;+;+;+;+;+;+;+;+;+;+;+;+;+;+	4353	3	2	8	4	6	7.50	13	11	0	5	2	4	0	0	2	0	0	0.50	0	1	1.50	1	0.50	1	0	0.50
G4P62_018969	CM025020.1;CM025020.1;CM025020.1;CM025020.1;CM025020.1;CM025020.1;CM025020.1;CM025020.1;CM025020.1;CM025020.1	21382592;21383429;21383617;21383754;21383967;21384230;21384650;21384910;21385541;21385791	21382998;21383544;21383669;21383885;21384125;21384475;21384824;21385444;21385694;21386121	+;+;+;+;+;+;+;+;+;+	2308	3	0	0	0.50	0.50	0	0	0	0.50	0.50	0	0	0	0	0	0	0.50	0.50	0	0	0	0	0	1	3	0
G4P62_018968	CM025020.1;CM025020.1;CM025020.1;CM025020.1;CM025020.1;CM025020.1;CM025020.1;CM025020.1;CM025020.1;CM025020.1;CM025020.1;CM025020.1;CM025020.1;CM025020.1;CM025020.1;CM025020.1;CM025020.1;CM025020.1;CM025020.1;CM025020.1;CM025020.1;CM025020.1;CM025020.1;CM025020.1;CM025020.1;CM025020.1;CM025020.1;CM025020.1;CM025020.1;CM025020.1;CM025020.1;CM025020.1;CM025020.1;CM025020.1;CM025020.1;CM025020.1;CM025020.1;CM025020.1;CM025020.1;CM025020.1;CM025020.1;CM025020.1;CM025020.1;CM025020.1;CM025020.1;CM025020.1	21386599;21386600;21388197;21388197;21388474;21388474;21388661;21388661;21388886;21388886;21389066;21389066;21389274;21389274;21389493;21389493;21389758;21389758;21389948;21389948;21390134;21390134;21390370;21390370;21390568;21390568;21390854;21390854;21392084;21392084;21392467;21392467;21392670;21392670;21393919;21393919;21394345;21394345;21395186;21395186;21395380;21395380;21395691;21395691;21395926;21395929	21387010;21387010;21388342;21388342;21388566;21388566;21388733;21388733;21388977;21388977;21389200;21389200;21389398;21389398;21389524;21389524;21389863;21389863;21390051;21390051;21390243;21390243;21390442;21390442;21390642;21390642;21391699;21391699;21392385;21392385;21392587;21392587;21393520;21393520;21394041;21394041;21394504;21394504;21395294;21395294;21395558;21395558;21395825;21395825;21397606;21397606	+;+;+;+;+;+;+;+;+;+;+;+;+;+;+;+;+;+;+;+;+;+;+;+;+;+;+;+;+;+;+;+;+;+;+;+;+;+;+;+;+;+;+;+;+;+	6083	9	4	3	12	7	7	16	13	6	11	5	3	6	9	2	7	7	16	16	28	15	6	1	5	9	2
G4P62_018967	CM025020.1;CM025020.1	21421876;21425068	21424584;21426246	-;-	3888	1.83	8.00	3.50	6.00	7.50	4.67	3.17	3.17	4	2.50	1.17	4.67	1.67	4.50	3.33	6.33	3.00	0	3.33	1.00	2.67	0	1.67	0.83	0.33	1.50
G4P62_014534	CM025020.1;CM025020.1;CM025020.1;CM025020.1;CM025020.1;CM025020.1;CM025020.1;CM025020.1	21519612;21529402;21539250;21541244;21551422;21559152;21571332;21574877	21519992;21529537;21539602;21541444;21551561;21560087;21571584;21575969	+;+;+;+;+;+;+;+	3493	3	0	0	0	2	0	0	0	0	0	0	0	0	0	0	0	0	0	0	0	0	0	0	0	0	0
G4P62_014535	CM025020.1;CM025020.1;CM025020.1;CM025020.1	21605228;21609976;21610462;21619928	21609067;21610383;21610542;21620347	-;-;-;-	4749	3	1	1	5	6	2.50	5	4	5.50	1	4	3	4.50	4	0	3	2	6.50	5.50	5	7	8	3	9	8	2.50
G4P62_014537	CM025020.1;CM025020.1;CM025020.1;CM025020.1;CM025020.1;CM025020.1;CM025020.1;CM025020.1;CM025020.1;CM025020.1;CM025020.1;CM025020.1;CM025020.1;CM025020.1;CM025020.1;CM025020.1;CM025020.1;CM025020.1;CM025020.1;CM025020.1	21606758;21756908;21757416;21757723;21758054;21758231;21758510;21759866;21760231;21760429;21760702;21761031;21761961;21762204;21762664;21763411;21763868;21764077;21764235;21764393	21607353;21757031;21757649;21757807;21758136;21758429;21759588;21760104;21760355;21760595;21760911;21761210;21762119;21762305;21763260;21763548;21763981;21764150;21764311;21764505	-;-;-;-;-;-;-;-;-;-;-;-;-;-;-;-;-;-;-;-	4695	5	1	1	5	3	4.50	1	7	5.50	3	3	1	1.50	8	0	1	0	3.50	9.50	11	5	1	4	2	4	2.50
G4P62_014536	CM025020.1;CM025020.1;CM025020.1;CM025020.1;CM025020.1;CM025020.1;CM025020.1;CM025020.1;CM025020.1;CM025020.1;CM025020.1;CM025020.1;CM025020.1	21650022;21669271;21671148;21674107;21677999;21679511;21680646;21682488;21689982;21690123;21690635;21694414;21695391	21650223;21669477;21671187;21674223;21678130;21679639;21680720;21682559;21690023;21690198;21690684;21694583;21697368	+;+;+;+;+;+;+;+;+;+;+;+;+	3290	351.83	77.92	130.17	132.42	32.50	113.00	215.00	213.33	92.83	57.33	4.00	39.00	88.33	448.00	195.67	157.17	156.00	333.33	327.67	139.00	157.67	224.33	87.33	190.33	36.67	71.00
G4P62_014538	CM025020.1;CM025020.1;CM025020.1;CM025020.1;CM025020.1;CM025020.1;CM025020.1;CM025020.1;CM025020.1;CM025020.1;CM025020.1;CM025020.1;CM025020.1	21780338;21783497;21786240;21786479;21787404;21787574;21787736;21788117;21792616;21792886;21795579;21798176;21798313	21783411;21783604;21786345;21786571;21787486;21787636;21787857;21788177;21792745;21792961;21795680;21798237;21798448	-;-;-;-;-;-;-;-;-;-;-;-;-	4216	355.17	431.83	532.83	514.83	565.33	432.83	522.17	366.50	560.50	462.33	612.50	549.83	37.17	57.00	74.50	36.00	33.17	59	79.67	57.83	89.17	46.67	74.50	111.00	85.17	58.17
G4P62_014539	CM025020.1;CM025020.1;CM025020.1	21809011;21809213;21813422	21809112;21809394;21813577	+;+;+	440	23	2	2	3	6	1	7	9	10	4	7	0	8	16	14	13	16	25	38	18	30	22	8	6	21	6
G4P62_014540	CM025020.1;CM025020.1;CM025020.1;CM025020.1;CM025020.1;CM025020.1;CM025020.1;CM025020.1;CM025020.1;CM025020.1;CM025020.1;CM025020.1;CM025020.1;CM025020.1;CM025020.1;CM025020.1;CM025020.1;CM025020.1;CM025020.1;CM025020.1;CM025020.1;CM025020.1;CM025020.1;CM025020.1;CM025020.1;CM025020.1;CM025020.1;CM025020.1;CM025020.1;CM025020.1;CM025020.1;CM025020.1;CM025020.1;CM025020.1;CM025020.1;CM025020.1;CM025020.1;CM025020.1;CM025020.1;CM025020.1;CM025020.1;CM025020.1;CM025020.1;CM025020.1;CM025020.1;CM025020.1;CM025020.1;CM025020.1;CM025020.1;CM025020.1;CM025020.1;CM025020.1;CM025020.1;CM025020.1;CM025020.1;CM025020.1;CM025020.1;CM025020.1;CM025020.1;CM025020.1;CM025020.1;CM025020.1;CM025020.1;CM025020.1;CM025020.1;CM025020.1;CM025020.1;CM025020.1;CM025020.1;CM025020.1;CM025020.1;CM025020.1;CM025020.1;CM025020.1;CM025020.1;CM025020.1;CM025020.1;CM025020.1;CM025020.1;CM025020.1;CM025020.1;CM025020.1;CM025020.1;CM025020.1	21814168;21814168;21814168;21817787;21817787;21817787;21822532;21822534;21822534;21822534;21823888;21823888;21823888;21823888;21824569;21824569;21824569;21824569;21825241;21825241;21825241;21825241;21827226;21827226;21827226;21827226;21827449;21827449;21827449;21827449;21829888;21829888;21829888;21829888;21830189;21830189;21830189;21830189;21830598;21830598;21830598;21830598;21849060;21849060;21849060;21849060;21849291;21849291;21849291;21849291;21849633;21849633;21849633;21849633;21849949;21849949;21849949;21849949;21850570;21850570;21850570;21850570;21850925;21850925;21850925;21850925;21851159;21851159;21851159;21851159;21851423;21851423;21851423;21851423;21853185;21853185;21853185;21853562;21853562;21853562;21855063;21855063;21855281;21855281	21814345;21814345;21814345;21817958;21817958;21817958;21822679;21822679;21822679;21822679;21823971;21823971;21823971;21823971;21824644;21824644;21824644;21824644;21825386;21825386;21825386;21825386;21827373;21827373;21827373;21827373;21827618;21827618;21827618;21827618;21830016;21830016;21830016;21830016;21830350;21830350;21830350;21830350;21830784;21830784;21830784;21830784;21849205;21849205;21849205;21849205;21849371;21849371;21849371;21849371;21849696;21849696;21849696;21849696;21850094;21850094;21850094;21850094;21850714;21850714;21850714;21850714;21851064;21851064;21851064;21851064;21851341;21851341;21851341;21851341;21851582;21851586;21851582;21851582;21853299;21853299;21853299;21853777;21854187;21853777;21855209;21855209;21856802;21856802	+;+;+;+;+;+;+;+;+;+;+;+;+;+;+;+;+;+;+;+;+;+;+;+;+;+;+;+;+;+;+;+;+;+;+;+;+;+;+;+;+;+;+;+;+;+;+;+;+;+;+;+;+;+;+;+;+;+;+;+;+;+;+;+;+;+;+;+;+;+;+;+;+;+;+;+;+;+;+;+;+;+;+;+	5079	857	177	300	315.33	42.50	250.50	522	528.17	231	130	1	91	226.50	1150	470.50	387	384	834	825.50	351	378.50	571.50	221	498	90.50	182.50
G4P62_014541	CM025020.1;CM025020.1;CM025020.1;CM025020.1;CM025020.1;CM025020.1;CM025020.1;CM025020.1;CM025020.1;CM025020.1;CM025020.1;CM025020.1;CM025020.1;CM025020.1	21857364;21861068;21861389;21862394;21862905;21863773;21865321;21865605;21868482;21869013;21870683;21872428;21872639;21874151	21858890;21861238;21861489;21862496;21863042;21863885;21865445;21865708;21868616;21869145;21870917;21872562;21872868;21874442	-;-;-;-;-;-;-;-;-;-;-;-;-;-	3542	7	0	0	4	5	1	3	8	1	2	0	2	2	15	0	7	3	1	11	5	1	9	2	8	13	1
G4P62_014542	CM025020.1;CM025020.1;CM025020.1;CM025020.1;CM025020.1;CM025020.1;CM025020.1;CM025020.1;CM025020.1;CM025020.1;CM025020.1;CM025020.1	21883451;21885371;21885683;21885931;21886113;21886304;21886840;21886963;21887244;21887480;21887616;21888099	21884819;21885571;21885850;21886029;21886225;21886420;21886885;21887122;21887388;21887535;21887678;21888354	-;-;-;-;-;-;-;-;-;-;-;-	2793	0	2	0	4	4	1	0	4	3	2	4	1	1	8	1	2	1	0	3	5	2	1	3	1	0	4
G4P62_014543	CM025020.1;CM025020.1;CM025020.1;CM025020.1;CM025020.1;CM025020.1;CM025020.1;CM025020.1;CM025020.1;CM025020.1	21893313;21894180;21894475;21894692;21894899;21895870;21896377;21896750;21897233;21897705	21894087;21894388;21894535;21894787;21895139;21895919;21896559;21896970;21897285;21898314	+;+;+;+;+;+;+;+;+;+	2499	0	0	0	0	0	0	2	0	0	0	0	0	0	0	0	0	0	0	0	0	0	0	0	0	0	0
G4P62_014544	CM025020.1;CM025020.1;CM025020.1;CM025020.1;CM025020.1;CM025020.1;CM025020.1;CM025020.1;CM025020.1;CM025020.1;CM025020.1	21904779;21907445;21907684;21907943;21908539;21908777;21908957;21910740;21911005;21911792;21912075	21905236;21907601;21907790;21908071;21908631;21908827;21909014;21910870;21911107;21911999;21912201	-;-;-;-;-;-;-;-;-;-;-	1622	4	2	2	0	1	0	0	0	1	2	2	0	0	5	3	0	0	3	7	7	8	4	0	2	4	2
G4P62_014545	CM025020.1;CM025020.1;CM025020.1;CM025020.1;CM025020.1;CM025020.1;CM025020.1;CM025020.1;CM025020.1;CM025020.1;CM025020.1;CM025020.1;CM025020.1;CM025020.1;CM025020.1;CM025020.1;CM025020.1;CM025020.1;CM025020.1;CM025020.1;CM025020.1;CM025020.1;CM025020.1;CM025020.1;CM025020.1;CM025020.1;CM025020.1;CM025020.1;CM025020.1;CM025020.1;CM025020.1;CM025020.1;CM025020.1;CM025020.1;CM025020.1;CM025020.1;CM025020.1;CM025020.1;CM025020.1	21921091;21921091;21921091;21921434;21921434;21921434;21921434;21923082;21924073;21924073;21924073;21924073;21924284;21924284;21924284;21924284;21924440;21924440;21924440;21924440;21926608;21926608;21926608;21926608;21927006;21927006;21927006;21927006;21928190;21928190;21928190;21928190;21928770;21928770;21928770;21928939;21929227;21929227;21929227	21921200;21921200;21921200;21921493;21921493;21921493;21921493;21923118;21924201;21924201;21924201;21924201;21924358;21924358;21924358;21924358;21924742;21924742;21924742;21924742;21926878;21926878;21926878;21926878;21927177;21927177;21927177;21927177;21928324;21928324;21928324;21928324;21928857;21928857;21928857;21929220;21929831;21929831;21929831	+;+;+;+;+;+;+;+;+;+;+;+;+;+;+;+;+;+;+;+;+;+;+;+;+;+;+;+;+;+;+;+;+;+;+;+;+;+;+	2267	4	0.50	1	2	1	0.50	2	4	2	0	0	0	1.50	3	0.50	4	2.50	3.50	7	2	1	0.50	1	3.50	2.50	0
G4P62_014546	CM025020.1;CM025020.1;CM025020.1;CM025020.1;CM025020.1;CM025020.1;CM025020.1;CM025020.1;CM025020.1	21937042;21937773;21938161;21938878;21939090;21940334;21942631;21942767;21943031	21937679;21937904;21938317;21938991;21939222;21940488;21942685;21942867;21943315	+;+;+;+;+;+;+;+;+	1770	9.50	11.50	12	13.50	22.50	10.50	14.50	11.50	17.50	16.50	9.50	10.50	2	5	5	6.50	4.50	3	2.50	2	1.50	1	4	3	2.50	5.50
G4P62_014547	CM025020.1;CM025020.1;CM025020.1	21943593;21944803;21945927	21943751;21944902;21947388	+;+;+	1721	1	1	0	2	1	0	0	0	0	1	0	2	0	1	0	0	2	1	1	7	1	1	0	3	5	1
G4P62_014548	CM025020.1;CM025020.1	21947721;21949689	21948068;21950053	+;+	713	1	0	0	1	0	3	0	1	0	0	0	0	0	4	0	2	0	3	0	2	0	0	0	0	2	0
G4P62_014549	CM025020.1;CM025020.1;CM025020.1;CM025020.1;CM025020.1;CM025020.1	21956894;21958535;21958954;21959439;21959747;21959937	21957026;21958836;21959077;21959602;21959842;21961694	+;+;+;+;+;+	2577	51	14	18	26	13	9	33	34	19	7	6	9	26	79	32	33	27	64	56	41	58	41	25	39	33	16
G4P62_014550	CM025020.1;CM025020.1;CM025020.1;CM025020.1;CM025020.1;CM025020.1;CM025020.1;CM025020.1;CM025020.1;CM025020.1;CM025020.1;CM025020.1;CM025020.1;CM025020.1;CM025020.1;CM025020.1	21961827;21962826;21964310;21964571;21971155;21971389;21971721;21973172;21974787;21975340;21975515;21975713;21978446;21978647;21979038;21979470	21961989;21963033;21964503;21964686;21971294;21971483;21971858;21973267;21975047;21975430;21975634;21975849;21978554;21978777;21979116;21979618	+;+;+;+;+;+;+;+;+;+;+;+;+;+;+;+	2227	6	5	9	8	6	8	7	14	8	10	8	2	2	4	3	6	4	4	9	9	6	4	0	1	2	0
G4P62_014551	CM025020.1;CM025020.1;CM025020.1;CM025020.1;CM025020.1;CM025020.1;CM025020.1;CM025020.1;CM025020.1;CM025020.1;CM025020.1;CM025020.1;CM025020.1;CM025020.1;CM025020.1	21980297;21980887;21982112;21982856;21983026;21983213;21983481;21983630;21983951;21984189;21984391;21984997;21985291;21987132;21987697	21980815;21980965;21982214;21982949;21983112;21983417;21983546;21983767;21984103;21984306;21984444;21985188;21985340;21987189;21987903	-;-;-;-;-;-;-;-;-;-;-;-;-;-;-	2123	6	1	5	4	1	3	4	3	3	2	7	3	2	4	10	2	4	5	3	11	20	5	1	7	8	4
G4P62_014552	CM025020.1	21988232	21989919	-	1688	0	0	0	0	0	0	0	0	0	0	0	0	0	0	0	1	0	0	0	0	0	0	0	0	0	0
G4P62_014553	CM025020.1;CM025020.1;CM025020.1;CM025020.1	22000001;22006223;22006842;22007088	22000120;22006416;22006992;22009054	+;+;+;+	2432	0	0	0	0	0	0	0	0	0	0	0	0	0	0	0	0	0	0	0	0	0	0	0	0	0	0
G4P62_014554	CM025020.1;CM025020.1;CM025020.1;CM025020.1;CM025020.1;CM025020.1;CM025020.1;CM025020.1;CM025020.1;CM025020.1;CM025020.1;CM025020.1;CM025020.1;CM025020.1;CM025020.1;CM025020.1;CM025020.1;CM025020.1;CM025020.1;CM025020.1;CM025020.1;CM025020.1;CM025020.1;CM025020.1;CM025020.1;CM025020.1;CM025020.1;CM025020.1;CM025020.1;CM025020.1;CM025020.1;CM025020.1;CM025020.1;CM025020.1;CM025020.1;CM025020.1;CM025020.1;CM025020.1;CM025020.1;CM025020.1;CM025020.1;CM025020.1;CM025020.1;CM025020.1;CM025020.1;CM025020.1;CM025020.1;CM025020.1;CM025020.1;CM025020.1;CM025020.1;CM025020.1;CM025020.1;CM025020.1;CM025020.1;CM025020.1;CM025020.1;CM025020.1;CM025020.1;CM025020.1;CM025020.1;CM025020.1;CM025020.1;CM025020.1;CM025020.1;CM025020.1;CM025020.1;CM025020.1;CM025020.1;CM025020.1;CM025020.1;CM025020.1;CM025020.1;CM025020.1;CM025020.1;CM025020.1;CM025020.1;CM025020.1;CM025020.1;CM025020.1;CM025020.1;CM025020.1;CM025020.1;CM025020.1;CM025020.1;CM025020.1;CM025020.1;CM025020.1;CM025020.1;CM025020.1;CM025020.1	22016563;22016564;22016568;22016568;22056306;22056306;22056306;22056306;22060028;22060028;22060028;22060028;22071966;22071966;22071966;22071966;22084402;22084402;22084402;22084402;22086901;22086901;22086901;22086901;22095259;22095259;22095259;22103513;22103513;22103513;22103513;22104834;22104834;22104834;22104834;22110563;22110563;22110563;22110563;22118375;22118375;22118375;22118375;22118614;22118614;22118614;22118614;22118809;22118809;22118809;22118809;22119025;22119025;22119025;22119025;22120763;22120763;22120763;22120763;22121025;22121025;22121025;22121025;22121307;22121307;22121307;22121307;22121555;22121555;22121555;22121555;22121815;22121815;22121815;22121815;22122061;22122061;22122061;22122061;22122346;22122346;22122346;22122352;22123202;22123202;22123202;22123202;22123487;22123487;22123487;22123487	22017086;22017086;22017086;22017086;22056428;22056428;22056428;22056428;22060153;22060153;22060153;22060153;22072100;22072100;22072100;22072100;22084548;22084548;22084548;22084548;22087017;22087017;22087017;22087017;22095306;22095306;22095306;22103629;22103629;22103629;22103629;22104956;22104956;22104956;22104956;22110679;22110679;22110679;22110679;22118497;22118497;22118497;22118497;22118730;22118730;22118730;22118730;22118904;22118904;22118904;22118904;22119141;22119141;22119141;22119141;22120921;22120921;22120921;22120921;22121228;22121228;22121225;22121228;22121468;22121468;22121468;22121468;22121722;22121722;22121722;22121722;22121976;22121976;22121976;22121976;22122258;22122258;22122258;22122258;22122498;22122498;22122498;22122498;22123281;22123281;22123281;22123281;22127175;22127175;22127175;22127175	+;+;+;+;+;+;+;+;+;+;+;+;+;+;+;+;+;+;+;+;+;+;+;+;+;+;+;+;+;+;+;+;+;+;+;+;+;+;+;+;+;+;+;+;+;+;+;+;+;+;+;+;+;+;+;+;+;+;+;+;+;+;+;+;+;+;+;+;+;+;+;+;+;+;+;+;+;+;+;+;+;+;+;+;+;+;+;+;+;+;+	7005	7	3.50	5.50	7	10	11.50	5.50	8.50	14.50	12	7.50	7.50	9	11.50	14	5	5	12	22.50	21.50	29	28	3	15.50	10.50	8
G4P62_014555	CM025020.1;CM025020.1;CM025020.1;CM025020.1;CM025020.1;CM025020.1;CM025020.1;CM025020.1;CM025020.1;CM025020.1;CM025020.1	22127178;22127470;22128031;22128306;22128458;22129404;22129710;22130749;22130897;22132359;22132638	22127379;22127659;22128207;22128379;22128554;22129595;22129922;22130822;22130996;22132568;22132780	-;-;-;-;-;-;-;-;-;-;-	1672	130	24	42	42	6	37	75	74	31	20	0	13	32	176	81	67	61	135	127	68	72	93	32	74	23	30
G4P62_014556	CM025020.1;CM025020.1;CM025020.1;CM025020.1;CM025020.1;CM025020.1;CM025020.1;CM025020.1;CM025020.1;CM025020.1;CM025020.1;CM025020.1;CM025020.1;CM025020.1;CM025020.1;CM025020.1;CM025020.1;CM025020.1;CM025020.1;CM025020.1;CM025020.1;CM025020.1;CM025020.1;CM025020.1;CM025020.1;CM025020.1;CM025020.1;CM025020.1;CM025020.1;CM025020.1;CM025020.1;CM025020.1;CM025020.1;CM025020.1;CM025020.1;CM025020.1;CM025020.1;CM025020.1;CM025020.1;CM025020.1;CM025020.1;CM025020.1;CM025020.1;CM025020.1;CM025020.1;CM025020.1;CM025020.1;CM025020.1;CM025020.1;CM025020.1;CM025020.1;CM025020.1;CM025020.1;CM025020.1;CM025020.1;CM025020.1;CM025020.1;CM025020.1;CM025020.1;CM025020.1;CM025020.1;CM025020.1;CM025020.1;CM025020.1;CM025020.1;CM025020.1;CM025020.1;CM025020.1;CM025020.1;CM025020.1;CM025020.1;CM025020.1;CM025020.1;CM025020.1;CM025020.1;CM025020.1;CM025020.1;CM025020.1;CM025020.1;CM025020.1	22138332;22138332;22138332;22138332;22142493;22142715;22142715;22142715;22142715;22144884;22144884;22144884;22144884;22144884;22145045;22145045;22145045;22145045;22145045;22152160;22152160;22152160;22152160;22152160;22152376;22152376;22152376;22152376;22152376;22152566;22152566;22152566;22152566;22152566;22153444;22153444;22153444;22153444;22153444;22154033;22154033;22154033;22154033;22154033;22154249;22154249;22154249;22154249;22154249;22155008;22155008;22155008;22155008;22155008;22155159;22155159;22155159;22155159;22155159;22155887;22155887;22155887;22155887;22155887;22156305;22156305;22156305;22156305;22156305;22157243;22157243;22157243;22157243;22157243;22158013;22158125;22158145;22158145;22158145;22158145	22139288;22139288;22139288;22139288;22142918;22142918;22142918;22142918;22142915;22144948;22144948;22144948;22144948;22144948;22145107;22145107;22145107;22145107;22145107;22152289;22152289;22152289;22152289;22152289;22152480;22152480;22152480;22152480;22152480;22152712;22152712;22152712;22152712;22152712;22153651;22153651;22153651;22153651;22153651;22154157;22154157;22154157;22154157;22154157;22154305;22154305;22154305;22154305;22154305;22155082;22155082;22155082;22155082;22155082;22155225;22155225;22155225;22155225;22155225;22155983;22155983;22155983;22155983;22155983;22156430;22156430;22156430;22156430;22156430;22157436;22157436;22157436;22157436;22157436;22158067;22158281;22158339;22158281;22158339;22158339	-;-;-;-;-;-;-;-;-;-;-;-;-;-;-;-;-;-;-;-;-;-;-;-;-;-;-;-;-;-;-;-;-;-;-;-;-;-;-;-;-;-;-;-;-;-;-;-;-;-;-;-;-;-;-;-;-;-;-;-;-;-;-;-;-;-;-;-;-;-;-;-;-;-;-;-;-;-;-;-	3112	7	3	2	1	3	5	2	6	4	2	1	4	3	2	0	2	4	3	8	5	4	3	5	4	4	0
G4P62_014557	CM025020.1;CM025020.1;CM025020.1	22182670;22186008;22188996	22183363;22186436;22190283	+;+;+	2411	2	0	0	1	4	2	2	0	1	1	3	0	4	3	0	1	2	3	1	5	2	0	0	0	3	2
G4P62_014558	CM025020.1;CM025020.1;CM025020.1;CM025020.1;CM025020.1;CM025020.1	22199398;22200056;22200649;22201381;22201634;22202804	22199968;22200192;22200763;22201527;22201664;22203006	-;-;-;-;-;-	1204	18	9	12	14	5	12	13	18	13	1	2	3	8	24	6	4	7	19	17	8	5	7	5	16	3	4
G4P62_014559	CM025020.1;CM025020.1;CM025020.1;CM025020.1;CM025020.1;CM025020.1;CM025020.1;CM025020.1;CM025020.1;CM025020.1;CM025020.1;CM025020.1;CM025020.1;CM025020.1;CM025020.1;CM025020.1;CM025020.1;CM025020.1;CM025020.1;CM025020.1;CM025020.1;CM025020.1;CM025020.1;CM025020.1;CM025020.1;CM025020.1;CM025020.1;CM025020.1;CM025020.1;CM025020.1	22239933;22240358;22241274;22241274;22241756;22241756;22241981;22241981;22242199;22242199;22242478;22242478;22243154;22243154;22243382;22243382;22244029;22244029;22244266;22244266;22244892;22244892;22245106;22245106;22245381;22245381;22245636;22245636;22245900;22245900	22240276;22240788;22241657;22241657;22241887;22241887;22242081;22242081;22242308;22242308;22242610;22242610;22243288;22243288;22243485;22243485;22244153;22244153;22244378;22244378;22245023;22245023;22245208;22245208;22245481;22245481;22245803;22245803;22248240;22248240	+;+;+;+;+;+;+;+;+;+;+;+;+;+;+;+;+;+;+;+;+;+;+;+;+;+;+;+;+;+	4957	378	80	137	143	22	115	235	236	105	57	2	40	103	512	213	169	171	371	372	154	167	255	100	224	41	81
G4P62_014560	CM025020.1;CM025020.1;CM025020.1;CM025020.1;CM025020.1;CM025020.1;CM025020.1;CM025020.1;CM025020.1;CM025020.1;CM025020.1;CM025020.1	22264591;22264591;22268964;22268964;22269562;22269562;22269967;22270051;22271023;22271023;22271656;22271656	22266593;22266593;22269078;22269078;22269787;22269787;22270129;22270129;22271168;22271168;22271746;22271746	-;-;-;-;-;-;-;-;-;-;-;-	2744	1	2	0	2	2	0	0	4	2	1	1	0	1	2	5	6	4	5	4	5	12	3	3	4	7	3
G4P62_014561	CM025020.1;CM025020.1;CM025020.1;CM025020.1;CM025020.1;CM025020.1;CM025020.1;CM025020.1;CM025020.1;CM025020.1;CM025020.1	22274956;22286013;22286154;22286846;22287133;22287341;22288763;22288992;22289220;22292776;22293034	22275308;22286070;22286245;22287002;22287222;22287403;22288905;22289066;22289322;22292922;22294954	+;+;+;+;+;+;+;+;+;+;+	3202	384	81	137	147	19	114	236	239	104	57	0	41	103	515	212	170	171	376	373	154	167	256	100	225	41	80
G4P62_014562	CM025020.1;CM025020.1;CM025020.1;CM025020.1;CM025020.1;CM025020.1;CM025020.1;CM025020.1;CM025020.1;CM025020.1;CM025020.1;CM025020.1;CM025020.1;CM025020.1;CM025020.1;CM025020.1;CM025020.1;CM025020.1;CM025020.1;CM025020.1;CM025020.1;CM025020.1;CM025020.1;CM025020.1;CM025020.1;CM025020.1;CM025020.1;CM025020.1;CM025020.1;CM025020.1;CM025020.1;CM025020.1;CM025020.1;CM025020.1;CM025020.1;CM025020.1;CM025020.1;CM025020.1;CM025020.1;CM025020.1;CM025020.1;CM025020.1;CM025020.1;CM025020.1;CM025020.1;CM025020.1;CM025020.1;CM025020.1;CM025020.1;CM025020.1;CM025020.1;CM025020.1;CM025020.1;CM025020.1;CM025020.1;CM025020.1;CM025020.1;CM025020.1;CM025020.1;CM025020.1;CM025020.1;CM025020.1;CM025020.1;CM025020.1;CM025020.1;CM025020.1;CM025020.1;CM025020.1	22299142;22299142;22299142;22299142;22300073;22300073;22300073;22300073;22300685;22300685;22300685;22300685;22300908;22300908;22300908;22300908;22301111;22301111;22301111;22301111;22301226;22301226;22301226;22301226;22301493;22301493;22301493;22301493;22301756;22301756;22301756;22301756;22301948;22301948;22301948;22301948;22302667;22302667;22302667;22303194;22303217;22303217;22303217;22304390;22304390;22304390;22304390;22304905;22304905;22304905;22304905;22305149;22305149;22305149;22305149;22305348;22305348;22305348;22305348;22305562;22305562;22305562;22305562;22306977;22306977;22306977;22306977;22308068	22299997;22299997;22299997;22299997;22300207;22300207;22300207;22300207;22300816;22300816;22300816;22300816;22301026;22301026;22301026;22301026;22301157;22301157;22301157;22301157;22301402;22301402;22301402;22301402;22301577;22301577;22301577;22301577;22301873;22301873;22301873;22301873;22302059;22302057;22302057;22302057;22302805;22302805;22302805;22303370;22303370;22303370;22303370;22304479;22304479;22304479;22304479;22305062;22305062;22305062;22305062;22305251;22305251;22305248;22305251;22305460;22305460;22305460;22305460;22305788;22305788;22305788;22305788;22307639;22307643;22307643;22307114;22308506	-;-;-;-;-;-;-;-;-;-;-;-;-;-;-;-;-;-;-;-;-;-;-;-;-;-;-;-;-;-;-;-;-;-;-;-;-;-;-;-;-;-;-;-;-;-;-;-;-;-;-;-;-;-;-;-;-;-;-;-;-;-;-;-;-;-;-;-	3894	3	1	2	2	0	2	2	1	2	0	3	3	1	2	2	0	6	2	6	6	2	1	1	5	9	0
G4P62_014563	CM025020.1;CM025020.1;CM025020.1;CM025020.1;CM025020.1;CM025020.1;CM025020.1;CM025020.1;CM025020.1;CM025020.1;CM025020.1;CM025020.1;CM025020.1;CM025020.1;CM025020.1;CM025020.1;CM025020.1;CM025020.1;CM025020.1;CM025020.1	22309873;22310375;22310658;22310660;22311510;22311510;22311510;22311510;22311736;22311736;22311736;22311736;22311880;22311880;22311880;22311880;22312164;22312164;22312164;22312164	22309991;22310516;22310783;22310787;22311630;22311630;22311630;22311630;22311801;22311801;22311801;22311801;22312078;22312078;22312078;22312078;22313153;22313153;22313153;22313153	+;+;+;+;+;+;+;+;+;+;+;+;+;+;+;+;+;+;+;+	1767	0	1	1	6	7	4	2	4	2	1	1	0	1	1	5	7	3	3	7	6	2	13	0	1	4	1
G4P62_014564	CM025020.1;CM025020.1;CM025020.1;CM025020.1;CM025020.1;CM025020.1;CM025020.1	22314187;22315025;22315359;22315579;22315821;22316121;22316582	22314457;22315228;22315471;22315672;22316029;22316309;22318121	+;+;+;+;+;+;+	2620	1	1	2	5	3	0	2	2	3	1	2	2	1	1	0	0	0	1	0	1	5	1	0	0	0	0
G4P62_014565	CM025020.1;CM025020.1	22322215;22323612	22323135;22324203	-;-	1513	10.17	23.42	21.33	23.93	21.50	13.53	14.67	17.20	10.00	8.83	10.17	11.83	11.33	13.33	14.00	15.17	7.33	3.33	4.00	3.33	6.50	3.00	3.67	6.00	3.00	3.83
G4P62_014566	CM025020.1;CM025020.1;CM025020.1;CM025020.1;CM025020.1;CM025020.1;CM025020.1;CM025020.1;CM025020.1;CM025020.1;CM025020.1;CM025020.1;CM025020.1;CM025020.1;CM025020.1;CM025020.1;CM025020.1;CM025020.1;CM025020.1;CM025020.1;CM025020.1;CM025020.1;CM025020.1;CM025020.1;CM025020.1;CM025020.1;CM025020.1;CM025020.1;CM025020.1;CM025020.1;CM025020.1;CM025020.1;CM025020.1;CM025020.1;CM025020.1;CM025020.1;CM025020.1;CM025020.1;CM025020.1;CM025020.1;CM025020.1;CM025020.1;CM025020.1;CM025020.1;CM025020.1;CM025020.1;CM025020.1;CM025020.1;CM025020.1;CM025020.1;CM025020.1;CM025020.1;CM025020.1;CM025020.1;CM025020.1;CM025020.1;CM025020.1;CM025020.1;CM025020.1;CM025020.1;CM025020.1;CM025020.1;CM025020.1;CM025020.1;CM025020.1;CM025020.1;CM025020.1;CM025020.1;CM025020.1;CM025020.1;CM025020.1;CM025020.1;CM025020.1;CM025020.1;CM025020.1;CM025020.1;CM025020.1;CM025020.1;CM025020.1;CM025020.1;CM025020.1;CM025020.1;CM025020.1;CM025020.1;CM025020.1;CM025020.1;CM025020.1;CM025020.1;CM025020.1;CM025020.1;CM025020.1;CM025020.1;CM025020.1;CM025020.1;CM025020.1;CM025020.1;CM025020.1;CM025020.1;CM025020.1;CM025020.1;CM025020.1;CM025020.1;CM025020.1;CM025020.1;CM025020.1	22327109;22327109;22327109;22327109;22327109;22330399;22330427;22331334;22331834;22331834;22331834;22331834;22331834;22331834;22334388;22334388;22334388;22334388;22334388;22334388;22334388;22334729;22334729;22334729;22334729;22334729;22334729;22334729;22334997;22334997;22334997;22334997;22334997;22334997;22334997;22335188;22335188;22335188;22335188;22335188;22335188;22335188;22335467;22335467;22335467;22335467;22335467;22335467;22335467;22336146;22336146;22336146;22336146;22336146;22336146;22336146;22336393;22336393;22336393;22336393;22336393;22336393;22336393;22337071;22337071;22337071;22337071;22337071;22337071;22337071;22337318;22337318;22337318;22337318;22337318;22337318;22337318;22339910;22339910;22339910;22339910;22339910;22339910;22339910;22341339;22341339;22341339;22341339;22341339;22341339;22341339;22341978;22347749;22369010;22397359;22397359;22397359;22397359;22409214;22409214;22409214;22439635;22439635;22439635;22439635	22330547;22330547;22330547;22330547;22330547;22330547;22330547;22331393;22331883;22331883;22331883;22331883;22331883;22331883;22334564;22334564;22334564;22334564;22334564;22334564;22334564;22334890;22334890;22334890;22334890;22334890;22334890;22334890;22335096;22335096;22335096;22335096;22335096;22335096;22335096;22335313;22335313;22335313;22335313;22335313;22335313;22335313;22335496;22335496;22335496;22335496;22335496;22335496;22335496;22336285;22336285;22336285;22336285;22336285;22336285;22336285;22336559;22336559;22336559;22336559;22336559;22336559;22336559;22337193;22337193;22337193;22337193;22337193;22337193;22337193;22337479;22337479;22337479;22337479;22337479;22337479;22337479;22341192;22341192;22341192;22341192;22341192;22341192;22341192;22341618;22341618;22341618;22341618;22341618;22341618;22341618;22342117;22348097;22369717;22397466;22397466;22397466;22397466;22409243;22409243;22409243;22440266;22440265;22440265;22440266	-;-;-;-;-;-;-;-;-;-;-;-;-;-;-;-;-;-;-;-;-;-;-;-;-;-;-;-;-;-;-;-;-;-;-;-;-;-;-;-;-;-;-;-;-;-;-;-;-;-;-;-;-;-;-;-;-;-;-;-;-;-;-;-;-;-;-;-;-;-;-;-;-;-;-;-;-;-;-;-;-;-;-;-;-;-;-;-;-;-;-;-;-;-;-;-;-;-;-;-;-;-;-;-;-	8266	11	2	5	8	5	2	8	5	6	1	6	2	7	16	1	8	12	15	17	20	14	10	6	18	13	7
G4P62_014567	CM025020.1;CM025020.1;CM025020.1;CM025020.1;CM025020.1;CM025020.1;CM025020.1;CM025020.1;CM025020.1;CM025020.1;CM025020.1;CM025020.1;CM025020.1;CM025020.1;CM025020.1;CM025020.1;CM025020.1;CM025020.1;CM025020.1;CM025020.1;CM025020.1;CM025020.1;CM025020.1;CM025020.1;CM025020.1;CM025020.1;CM025020.1;CM025020.1;CM025020.1;CM025020.1;CM025020.1;CM025020.1;CM025020.1;CM025020.1;CM025020.1;CM025020.1;CM025020.1;CM025020.1;CM025020.1;CM025020.1;CM025020.1;CM025020.1;CM025020.1;CM025020.1;CM025020.1;CM025020.1;CM025020.1;CM025020.1;CM025020.1;CM025020.1;CM025020.1;CM025020.1;CM025020.1;CM025020.1;CM025020.1;CM025020.1;CM025020.1;CM025020.1;CM025020.1;CM025020.1;CM025020.1;CM025020.1;CM025020.1;CM025020.1;CM025020.1;CM025020.1;CM025020.1;CM025020.1;CM025020.1;CM025020.1;CM025020.1;CM025020.1;CM025020.1;CM025020.1;CM025020.1;CM025020.1;CM025020.1;CM025020.1;CM025020.1;CM025020.1	22445563;22445563;22447141;22447141;22447898;22447898;22448289;22448289;22448570;22448570;22449852;22449852;22450607;22450607;22450935;22450935;22451275;22451275;22455324;22455324;22455885;22455885;22460159;22460159;22460558;22460558;22461052;22461052;22461312;22461312;22461476;22461476;22461952;22461952;22462094;22462094;22462314;22462314;22462556;22462556;22462775;22462775;22464986;22464986;22467765;22467765;22468026;22468026;22469699;22469699;22469949;22469949;22470709;22470709;22471814;22471814;22472334;22472334;22472620;22472620;22472874;22472874;22473190;22473190;22473374;22473374;22473574;22473574;22473912;22473912;22476653;22476653;22476940;22476940;22477555;22477555;22480282;22480282;22481017;22481017	22446645;22446645;22447218;22447218;22448017;22448020;22448493;22448493;22448820;22448820;22450001;22450001;22450721;22450721;22451071;22451071;22451495;22451495;22455499;22455499;22456059;22456059;22460250;22460250;22460716;22460716;22461183;22461183;22461392;22461392;22461655;22461655;22462014;22462014;22462229;22462229;22462441;22462441;22462684;22462684;22462876;22462876;22465090;22465090;22467871;22467871;22468218;22468218;22469872;22469872;22470167;22470167;22470854;22470854;22472012;22472012;22472489;22472489;22472757;22472757;22473014;22473014;22473296;22473296;22473442;22473442;22473732;22473732;22474044;22474044;22476803;22476803;22477036;22477036;22477686;22477686;22480421;22480421;22481621;22481622	-;-;-;-;-;-;-;-;-;-;-;-;-;-;-;-;-;-;-;-;-;-;-;-;-;-;-;-;-;-;-;-;-;-;-;-;-;-;-;-;-;-;-;-;-;-;-;-;-;-;-;-;-;-;-;-;-;-;-;-;-;-;-;-;-;-;-;-;-;-;-;-;-;-;-;-;-;-;-;-	7088	8	2	4	2	7	5	5	9	8	7	8	1	1	9	2	2	4	13	2	5	12	5	2	2	5	1
G4P62_014568	CM025020.1;CM025020.1;CM025020.1;CM025020.1;CM025020.1;CM025020.1;CM025020.1;CM025020.1;CM025020.1;CM025020.1;CM025020.1;CM025020.1;CM025020.1;CM025020.1;CM025020.1;CM025020.1;CM025020.1	22489794;22491852;22498107;22499055;22500212;22504652;22505895;22506364;22507800;22509659;22511103;22511478;22513295;22514209;22514399;22514812;22520028	22489852;22493163;22498221;22499184;22500392;22504870;22506008;22506465;22507931;22509796;22511243;22511603;22513420;22514325;22514527;22514935;22521172	+;+;+;+;+;+;+;+;+;+;+;+;+;+;+;+;+	4410	8	0	1	0	1	1	3	1	2	0	1	0	2	10	12	5	9	19	10	9	13.50	5	2	11	7	4
G4P62_014569	CM025020.1;CM025020.1;CM025020.1;CM025020.1	22561359;22566846;22570477;22571076	22563286;22567117;22570703;22571518	-;-;-;-	2870	0	0	0	0	1	0	1	0	0	0	0	0	0	0	0	0	0	0	0	0	0	0	1	1	0	0
G4P62_014570	CM025020.1;CM025020.1;CM025020.1;CM025020.1;CM025020.1;CM025020.1;CM025020.1;CM025020.1;CM025020.1;CM025020.1;CM025020.1;CM025020.1;CM025020.1;CM025020.1;CM025020.1;CM025020.1;CM025020.1;CM025020.1;CM025020.1	22572114;22572412;22572412;22573164;22573179;22573422;22573422;22573663;22573663;22573952;22573952;22574212;22574212;22575411;22575411;22575696;22575696;22575911;22575911	22572324;22572449;22572449;22573336;22573336;22573546;22573546;22573869;22573869;22574116;22574116;22574422;22574422;22575592;22575592;22575826;22575826;22576166;22576166	+;+;+;+;+;+;+;+;+;+;+;+;+;+;+;+;+;+;+	1699	7.50	0	2	1	7	2	7	12.50	3	2	3	1	0	1	0	1	1	3	4	0.50	4.50	0	0	0	0.50	0
G4P62_014571	CM025020.1;CM025020.1;CM025020.1;CM025020.1;CM025020.1;CM025020.1;CM025020.1;CM025020.1;CM025020.1;CM025020.1;CM025020.1;CM025020.1;CM025020.1;CM025020.1;CM025020.1;CM025020.1;CM025020.1;CM025020.1;CM025020.1;CM025020.1;CM025020.1;CM025020.1;CM025020.1;CM025020.1;CM025020.1;CM025020.1;CM025020.1;CM025020.1	22576113;22576113;22576113;22576599;22576599;22576599;22576790;22576790;22576790;22577759;22577759;22577759;22578824;22578824;22578824;22579662;22579662;22579662;22579892;22579892;22579892;22580057;22580057;22580073;22580574;22580574;22580574;22580941	22576514;22576514;22576514;22576709;22576709;22576709;22576972;22576972;22576972;22578744;22578744;22578744;22578961;22578961;22578961;22579780;22579780;22579780;22579972;22579972;22579972;22580222;22580222;22580222;22581774;22581774;22580678;22581774	-;-;-;-;-;-;-;-;-;-;-;-;-;-;-;-;-;-;-;-;-;-;-;-;-;-;-;-	3387	0.50	0	1	0	0	0	0	1.50	0	0	1	0	0	0	0	0	0	0	0	2.50	0.50	0	0	0	0.50	0
G4P62_014572	CM025020.1;CM025020.1;CM025020.1;CM025020.1;CM025020.1;CM025020.1;CM025020.1;CM025020.1;CM025020.1;CM025020.1	22584289;22603043;22613659;22614532;22614822;22616358;22616709;22617021;22618015;22623737	22584889;22603255;22613811;22614746;22615068;22616615;22616912;22617569;22618166;22628933	+;+;+;+;+;+;+;+;+;+	7789	602	129	214	221	31	178	367	371	164	93	5	67	162	815	334	272	276	581	586	256	280	403	162	346	69	126
G4P62_014573	CM025020.1;CM025020.1;CM025020.1;CM025020.1;CM025020.1;CM025020.1;CM025020.1;CM025020.1;CM025020.1;CM025020.1;CM025020.1;CM025020.1;CM025020.1;CM025020.1;CM025020.1;CM025020.1;CM025020.1;CM025020.1;CM025020.1;CM025020.1;CM025020.1;CM025020.1;CM025020.1;CM025020.1;CM025020.1;CM025020.1;CM025020.1;CM025020.1;CM025020.1;CM025020.1;CM025020.1;CM025020.1;CM025020.1;CM025020.1;CM025020.1;CM025020.1;CM025020.1	22639895;22683515;22685420;22691004;22691004;22691347;22691347;22694461;22694461;22698931;22698931;22699580;22699580;22699936;22699936;22701820;22701820;22702227;22702227;22702473;22702473;22702667;22702667;22704738;22704738;22705118;22705118;22705649;22705649;22706182;22706182;22706418;22706418;22707101;22707101;22708830;22708830	22640215;22683688;22685774;22691205;22691205;22691926;22691926;22694550;22694550;22699067;22699067;22699736;22699736;22700074;22700074;22701878;22701878;22702373;22702373;22702565;22702565;22702746;22702746;22704768;22704768;22705222;22705222;22705702;22705702;22706283;22706283;22706546;22706546;22707241;22707241;22709173;22709173	+;+;+;+;+;+;+;+;+;+;+;+;+;+;+;+;+;+;+;+;+;+;+;+;+;+;+;+;+;+;+;+;+;+;+;+;+	3440	1.50	3.50	1	3	2	3	4	1.33	1	0	4.50	2	4	4.50	5	6	8	23	14	38	15	2	0	7	2	3.50
G4P62_014574	CM025020.1;CM025020.1;CM025020.1;CM025020.1;CM025020.1;CM025020.1;CM025020.1;CM025020.1;CM025020.1;CM025020.1	22714705;22714706;22716305;22716305;22716585;22716585;22717530;22717533;22717759;22717759	22715177;22715177;22716499;22716499;22716732;22716732;22717670;22717670;22718451;22718451	+;+;+;+;+;+;+;+;+;+	1650	0	0	0	0	0	1	0	1	0	0	0	0	0	0	0	0	0	0	0	0	5	1	0	0	0	0
G4P62_014575	CM025020.1;CM025020.1	22733874;22734413	22733996;22735504	+;+	1215	0	0	0	1	0	1	0	0	0	0	0	0	0	0	0	0	0	1	0	2	1	0	0	0	0	0
G4P62_014576	CM025020.1;CM025020.1;CM025020.1;CM025020.1	22738270;22748099;22748536;22750760	22740526;22748461;22749799;22750878	-;-;-;-	4003	0	0	0.67	0	2	1	2	1	0	0	3	0	2	1	0	0	0	3	0	3	0	2	1	0	0	0
G4P62_014577	CM025020.1;CM025020.1;CM025020.1;CM025020.1;CM025020.1;CM025020.1;CM025020.1;CM025020.1;CM025020.1;CM025020.1;CM025020.1;CM025020.1;CM025020.1;CM025020.1;CM025020.1;CM025020.1;CM025020.1;CM025020.1;CM025020.1;CM025020.1;CM025020.1;CM025020.1;CM025020.1;CM025020.1;CM025020.1;CM025020.1;CM025020.1;CM025020.1;CM025020.1;CM025020.1;CM025020.1;CM025020.1;CM025020.1;CM025020.1;CM025020.1;CM025020.1;CM025020.1;CM025020.1;CM025020.1;CM025020.1;CM025020.1;CM025020.1;CM025020.1;CM025020.1;CM025020.1;CM025020.1;CM025020.1;CM025020.1;CM025020.1;CM025020.1;CM025020.1;CM025020.1;CM025020.1;CM025020.1;CM025020.1;CM025020.1;CM025020.1;CM025020.1;CM025020.1;CM025020.1;CM025020.1;CM025020.1;CM025020.1;CM025020.1;CM025020.1;CM025020.1;CM025020.1;CM025020.1;CM025020.1;CM025020.1;CM025020.1;CM025020.1;CM025020.1;CM025020.1	22753517;22753517;22753517;22753517;22757373;22757373;22757373;22757373;22759051;22759051;22759051;22759051;22759381;22759381;22759381;22759381;22762310;22762310;22762310;22762310;22762737;22762737;22762737;22764452;22764452;22764452;22764452;22764679;22764679;22764679;22764679;22765027;22765027;22765027;22765027;22766620;22766620;22766620;22766620;22767004;22767004;22767004;22767004;22767217;22767217;22767217;22768090;22768090;22768090;22768090;22768321;22768321;22768321;22768321;22770189;22770189;22770189;22770189;22770913;22770913;22770913;22770913;22771127;22771127;22771127;22771127;22771577;22771577;22771577;22771577;22774433;22774433;22774433;22788363	22754617;22754617;22754617;22754617;22757652;22757652;22757652;22757652;22759273;22759273;22759273;22759273;22759471;22759471;22759471;22759471;22762461;22762461;22762461;22762461;22762796;22762796;22762796;22764586;22764586;22764586;22764586;22764804;22764804;22764804;22764804;22765207;22765207;22765207;22765207;22766724;22766724;22766724;22766724;22767078;22767078;22767078;22767078;22767366;22767366;22767366;22768208;22768208;22768208;22768208;22768455;22768455;22768455;22768455;22770324;22770324;22770324;22770324;22770998;22770998;22770998;22770998;22771214;22771214;22771214;22771214;22771635;22771635;22771635;22771635;22776548;22776549;22776550;22788729	-;-;-;-;-;-;-;-;-;-;-;-;-;-;-;-;-;-;-;-;-;-;-;-;-;-;-;-;-;-;-;-;-;-;-;-;-;-;-;-;-;-;-;-;-;-;-;-;-;-;-;-;-;-;-;-;-;-;-;-;-;-;-;-;-;-;-;-;-;-;-;-;-;-	5787	61	70	42	5	73	77	38	9	65	21	42	21	50	160	42	103	54	68	36	58	18	120	59	158	65	76
G4P62_014578	CM025020.1;CM025020.1;CM025020.1;CM025020.1;CM025020.1;CM025020.1	22790232;22793823;22794134;22794319;22794693;22796396	22790462;22793990;22794214;22794459;22794803;22797802	+;+;+;+;+;+	2139	6	3	3	1	4	1	1	1	6	2	3	2	1	4	3	3	3	9	6	7	10	4	2	1	4	0
G4P62_014579	CM025020.1;CM025020.1;CM025020.1;CM025020.1	22804153;22816028;22820301;22821121	22805741;22816183;22820493;22822382	+;+;+;+	3200	399	86	146	150	23	119	247	252	109	60	3	42	108	541	225	178	180	394	392	166	178	269	105	236	43	84
G4P62_014580	CM025020.1;CM025020.1;CM025020.1;CM025020.1;CM025020.1;CM025020.1;CM025020.1;CM025020.1;CM025020.1;CM025020.1	22848718;22851064;22851537;22854044;22859086;22860294;22877086;22878052;22879282;22879720	22850777;22851216;22851628;22854474;22859183;22860718;22877326;22878199;22879517;22880982	-;-;-;-;-;-;-;-;-;-	5147	0	0	2	2	4	2	6	0	0	1	5	0	0	7	4	5	1	12	15	7	8	2	1	3	9	7
G4P62_014581	CM025020.1;CM025020.1;CM025020.1;CM025020.1;CM025020.1;CM025020.1;CM025020.1;CM025020.1;CM025020.1;CM025020.1;CM025020.1;CM025020.1;CM025020.1;CM025020.1;CM025020.1;CM025020.1;CM025020.1;CM025020.1;CM025020.1;CM025020.1;CM025020.1;CM025020.1;CM025020.1;CM025020.1;CM025020.1;CM025020.1	23005580;23005580;23009988;23009988;23012559;23012559;23012679;23012679;23012810;23012810;23013022;23013022;23018401;23018401;23018613;23018613;23018874;23018874;23019262;23019262;23019426;23019426;23022104;23022104;23024802;23024802	23005736;23005736;23010109;23010109;23012582;23012582;23012711;23012711;23012926;23012926;23013153;23013153;23018529;23018529;23018687;23018687;23018915;23018933;23019334;23019334;23019481;23019481;23022273;23022273;23024838;23024838	+;+;+;+;+;+;+;+;+;+;+;+;+;+;+;+;+;+;+;+;+;+;+;+;+;+	1185	1	2	1	2	5	2	5	1	1	3	1	0	2	0	2	1	0	0	3	3	0	0	0	2	2	0
G4P62_014582	CM025020.1;CM025020.1;CM025020.1;CM025020.1;CM025020.1;CM025020.1;CM025020.1;CM025020.1;CM025020.1;CM025020.1;CM025020.1;CM025020.1;CM025020.1;CM025020.1	23026138;23031639;23032117;23032282;23033091;23033305;23033548;23035083;23035347;23036968;23037204;23037477;23039164;23040855	23029148;23031936;23032184;23033005;23033225;23033421;23033657;23035191;23035505;23037126;23037395;23037660;23039680;23041142	-;-;-;-;-;-;-;-;-;-;-;-;-;-	6071	0	1	0	1	0	1	0	1	0	3	1	1	0	2	0	0	0	0	4	0	0	0	0	1	0	1
G4P62_014583	CM025020.1;CM025020.1;CM025020.1;CM025020.1;CM025020.1;CM025020.1	23052414;23055681;23060934;23062651;23065184;23065377	23052667;23055873;23061107;23062745;23065298;23066457	+;+;+;+;+;+	1912	0	0	0	0	0	0	0	0	1	0	0	0	0	0	0	0	0	0	0	0	0	0	0	1	0	0
G4P62_014584	CM025020.1;CM025020.1	23070062;23073188	23072703;23073591	-;-	3046	0	2	0	2	1	2	3	2	4	2	1	1	4	10	4	2	2	11	7	11	12	2	3	4	4	1
G4P62_014585	CM025020.1;CM025020.1;CM025020.1;CM025020.1;CM025020.1;CM025020.1;CM025020.1;CM025020.1;CM025020.1	23073638;23074468;23074639;23075215;23075698;23075850;23076076;23078743;23078911	23073844;23074549;23074767;23075275;23075760;23075904;23076239;23078813;23080894	+;+;+;+;+;+;+;+;+	2816	5	3	2	0	3	5	2	2	2	1	1	2	1	2	2	1	0	3	2	2	0	1	0	1	7	0
G4P62_014586	CM025020.1;CM025020.1;CM025020.1;CM025020.1;CM025020.1;CM025020.1;CM025020.1;CM025020.1;CM025020.1;CM025020.1;CM025020.1;CM025020.1;CM025020.1;CM025020.1;CM025020.1;CM025020.1;CM025020.1;CM025020.1;CM025020.1;CM025020.1	23082241;23082576;23083711;23083711;23085288;23085288;23085589;23085589;23086828;23086828;23087072;23087072;23087764;23087764;23088441;23088441;23092584;23092584;23094479;23094479	23082366;23082749;23083965;23083965;23085460;23085460;23085703;23085703;23086991;23086991;23087235;23087235;23087860;23087860;23088694;23088694;23092790;23092790;23094941;23094941	+;+;+;+;+;+;+;+;+;+;+;+;+;+;+;+;+;+;+;+	2192	2	0	1	3	2	9	7	7	6	4	5	3	0	1	0	1	0	1	5	4	6	3	1	0	3	0
G4P62_014587	CM025020.1;CM025020.1;CM025020.1;CM025020.1;CM025020.1;CM025020.1;CM025020.1;CM025020.1;CM025020.1;CM025020.1;CM025020.1;CM025020.1;CM025020.1;CM025020.1;CM025020.1;CM025020.1;CM025020.1;CM025020.1;CM025020.1;CM025020.1;CM025020.1;CM025020.1;CM025020.1;CM025020.1;CM025020.1;CM025020.1	23095589;23116845;23119433;23119433;23140128;23140128;23142152;23142152;23142453;23142453;23142572;23142572;23144084;23144084;23144391;23144391;23147453;23147453;23147687;23147687;23150196;23150196;23150680;23150680;23151353;23151353	23095753;23117507;23119530;23119530;23140268;23140268;23142220;23142220;23142491;23142491;23142691;23142691;23144176;23144176;23147281;23147281;23147579;23147579;23147759;23147759;23150474;23150474;23150831;23150831;23151646;23151646	+;+;+;+;+;+;+;+;+;+;+;+;+;+;+;+;+;+;+;+;+;+;+;+;+;+	5204	2	0	1	1	1	3	3	1	0	2	0	1	0	9	2	5	4	9	6	5	6	3	5	7	7	1
G4P62_014588	CM025020.1;CM025020.1;CM025020.1;CM025020.1;CM025020.1;CM025020.1;CM025020.1;CM025020.1;CM025020.1;CM025020.1	23153158;23155136;23155369;23155919;23156426;23156633;23157058;23157833;23158029;23159498	23153686;23155211;23155469;23155998;23156523;23156681;23157178;23157941;23158131;23159847	-;-;-;-;-;-;-;-;-;-	1616	10	2	4	4	9	10	8	7	4	4	6	2	11	13	11	11	22	24	17	14	31	35	7	13	22	12
G4P62_014589	CM025020.1;CM025020.1;CM025020.1;CM025020.1;CM025020.1;CM025020.1;CM025020.1;CM025020.1;CM025020.1;CM025020.1;CM025020.1;CM025020.1;CM025020.1;CM025020.1	23160639;23160639;23162642;23162642;23163124;23163124;23163707;23163707;23163992;23163992;23164870;23164870;23166775;23166775	23162238;23162238;23162827;23162827;23163216;23163216;23163763;23163763;23164093;23164090;23165033;23165033;23167425;23167425	-;-;-;-;-;-;-;-;-;-;-;-;-;-	2853	14	10	12	10	9	5	5	7	2	7	6	3	6	9	2	5	6	7	6	2	8	8	10	12	2	4
G4P62_014590	CM025020.1;CM025020.1;CM025020.1;CM025020.1;CM025020.1;CM025020.1;CM025020.1;CM025020.1;CM025020.1;CM025020.1;CM025020.1;CM025020.1;CM025020.1;CM025020.1;CM025020.1;CM025020.1;CM025020.1	23221013;23223605;23223812;23223947;23224919;23227548;23227685;23227811;23231148;23231290;23231426;23234056;23234228;23234713;23234910;23235240;23235618	23223484;23223712;23223863;23224015;23225070;23227593;23227732;23227989;23231214;23231343;23231568;23234152;23234278;23234801;23235027;23235491;23235744	-;-;-;-;-;-;-;-;-;-;-;-;-;-;-;-;-	4124	2	0	0	0	1	2.50	1	2	0	1	1	1	1	0	0	0	1	1	0	0	0	1	1	0	0	0
G4P62_014591	CM025020.1;CM025020.1;CM025020.1;CM025020.1;CM025020.1;CM025020.1;CM025020.1;CM025020.1;CM025020.1;CM025020.1;CM025020.1;CM025020.1;CM025020.1;CM025020.1;CM025020.1;CM025020.1	23244872;23246643;23246893;23248190;23249101;23249354;23249707;23251351;23251865;23252061;23252291;23252595;23253198;23253573;23253919;23256054	23245843;23246797;23247008;23248323;23249248;23249602;23250009;23251726;23251993;23252192;23252480;23253112;23253485;23253762;23254700;23256330	-;-;-;-;-;-;-;-;-;-;-;-;-;-;-;-	4959	6	0	3	3	3	0	5	10	4	3	2	0	5	4	0	4	2	2	4	9	3	10	0	6	1	0
G4P62_014592	CM025020.1;CM025020.1;CM025020.1;CM025020.1;CM025020.1;CM025020.1;CM025020.1;CM025020.1;CM025020.1;CM025020.1;CM025020.1;CM025020.1;CM025020.1;CM025020.1;CM025020.1;CM025020.1;CM025020.1;CM025020.1;CM025020.1;CM025020.1;CM025020.1;CM025020.1;CM025020.1;CM025020.1;CM025020.1;CM025020.1;CM025020.1;CM025020.1;CM025020.1;CM025020.1;CM025020.1;CM025020.1;CM025020.1;CM025020.1;CM025020.1;CM025020.1;CM025020.1;CM025020.1;CM025020.1;CM025020.1;CM025020.1;CM025020.1;CM025020.1;CM025020.1;CM025020.1;CM025020.1;CM025020.1;CM025020.1;CM025020.1;CM025020.1;CM025020.1;CM025020.1;CM025020.1;CM025020.1;CM025020.1;CM025020.1;CM025020.1;CM025020.1;CM025020.1;CM025020.1;CM025020.1;CM025020.1;CM025020.1;CM025020.1;CM025020.1;CM025020.1;CM025020.1;CM025020.1;CM025020.1;CM025020.1;CM025020.1;CM025020.1;CM025020.1;CM025020.1;CM025020.1;CM025020.1;CM025020.1;CM025020.1;CM025020.1;CM025020.1;CM025020.1;CM025020.1;CM025020.1;CM025020.1;CM025020.1;CM025020.1;CM025020.1;CM025020.1;CM025020.1;CM025020.1;CM025020.1;CM025020.1;CM025020.1;CM025020.1;CM025020.1;CM025020.1;CM025020.1;CM025020.1;CM025020.1;CM025020.1;CM025020.1;CM025020.1;CM025020.1;CM025020.1;CM025020.1;CM025020.1;CM025020.1;CM025020.1;CM025020.1;CM025020.1;CM025020.1;CM025020.1;CM025020.1;CM025020.1;CM025020.1;CM025020.1;CM025020.1;CM025020.1;CM025020.1;CM025020.1;CM025020.1;CM025020.1;CM025020.1;CM025020.1;CM025020.1;CM025020.1;CM025020.1;CM025020.1;CM025020.1;CM025020.1;CM025020.1;CM025020.1;CM025020.1;CM025020.1;CM025020.1;CM025020.1;CM025020.1;CM025020.1;CM025020.1;CM025020.1;CM025020.1;CM025020.1;CM025020.1;CM025020.1;CM025020.1;CM025020.1;CM025020.1;CM025020.1;CM025020.1;CM025020.1;CM025020.1;CM025020.1;CM025020.1;CM025020.1;CM025020.1;CM025020.1;CM025020.1;CM025020.1;CM025020.1;CM025020.1;CM025020.1;CM025020.1;CM025020.1;CM025020.1;CM025020.1;CM025020.1;CM025020.1;CM025020.1;CM025020.1;CM025020.1;CM025020.1;CM025020.1;CM025020.1;CM025020.1;CM025020.1;CM025020.1;CM025020.1;CM025020.1;CM025020.1;CM025020.1;CM025020.1;CM025020.1;CM025020.1;CM025020.1;CM025020.1;CM025020.1;CM025020.1;CM025020.1;CM025020.1;CM025020.1;CM025020.1;CM025020.1;CM025020.1;CM025020.1;CM025020.1;CM025020.1;CM025020.1;CM025020.1;CM025020.1;CM025020.1;CM025020.1;CM025020.1;CM025020.1;CM025020.1;CM025020.1	23258849;23258849;23258849;23258849;23258849;23258849;23259062;23262750;23262750;23262750;23262750;23262750;23262750;23262755;23263514;23263514;23263514;23263514;23263514;23263514;23266637;23266637;23266637;23266637;23266637;23268280;23268280;23268280;23268280;23268280;23268280;23268280;23268627;23268627;23268627;23268627;23268627;23268627;23268627;23269563;23269563;23269563;23269563;23269563;23269563;23269563;23270738;23270738;23270738;23270738;23270738;23270738;23270738;23270905;23270905;23270905;23270905;23270905;23270905;23270905;23271320;23271320;23271320;23271320;23271320;23271320;23271320;23272429;23272429;23272429;23272429;23272429;23272429;23272429;23272696;23272696;23272696;23272696;23272696;23272696;23272696;23273008;23273008;23273008;23273008;23273008;23273008;23273008;23273641;23273641;23273641;23273641;23273641;23273641;23273641;23273846;23273846;23273846;23273846;23273846;23273846;23273846;23274402;23274402;23274402;23274402;23274402;23274402;23274402;23274647;23274647;23274647;23274647;23274647;23274647;23274647;23275244;23275244;23275244;23275244;23275244;23275244;23275830;23275830;23275830;23275830;23275830;23275830;23275830;23276276;23276276;23276276;23276276;23276276;23276276;23276276;23277917;23277917;23277917;23277917;23277917;23277917;23279038;23279038;23279038;23279038;23279038;23279038;23279038;23279239;23279239;23279239;23279239;23279239;23279239;23279239;23281469;23281469;23281469;23281469;23281469;23281469;23281469;23281834;23281834;23281834;23281834;23281834;23281834;23281834;23284252;23284252;23284252;23284252;23284252;23284252;23284252;23284521;23284521;23284521;23284521;23284521;23284521;23284521;23284815;23284815;23284815;23284815;23284815;23284815;23284815;23311153;23311153;23311153;23311153;23311153;23311153;23311153;23312107;23312107;23312107;23312107;23312107;23312107;23312107	23259357;23259357;23259357;23259357;23259357;23259357;23259357;23263048;23263048;23263048;23263048;23263048;23263048;23263048;23263558;23263558;23263558;23263558;23263558;23263558;23266735;23266735;23266735;23266735;23266735;23268498;23268498;23268498;23268498;23268498;23268498;23268498;23268856;23268856;23268856;23268856;23268856;23268856;23268856;23270179;23270179;23270179;23270179;23270179;23270179;23270179;23270814;23270814;23270814;23270814;23270814;23270814;23270814;23270962;23270962;23270962;23270962;23270962;23270962;23270962;23272053;23272053;23272053;23272053;23272053;23272053;23272053;23272527;23272527;23272527;23272527;23272527;23272527;23272527;23272738;23272738;23272738;23272738;23272738;23272738;23272738;23273178;23273178;23273178;23273178;23273178;23273178;23273178;23273757;23273757;23273757;23273757;23273757;23273757;23273757;23274002;23274002;23274002;23274002;23274002;23274002;23274002;23274445;23274445;23274445;23274445;23274445;23274445;23274445;23274979;23274979;23274979;23274979;23274979;23274979;23274979;23275654;23275654;23275654;23275654;23275654;23275654;23276003;23276003;23276003;23276003;23276003;23276003;23276003;23277334;23277334;23277334;23277334;23277334;23277334;23277334;23278816;23278816;23278816;23278816;23278816;23278816;23279153;23279153;23279153;23279153;23279153;23279153;23279150;23279518;23279518;23279518;23279518;23279518;23279518;23279518;23281688;23281688;23281688;23281688;23281688;23281688;23281688;23281922;23281922;23281922;23281922;23281922;23281922;23281922;23284409;23284409;23284409;23284409;23284409;23284409;23284409;23284741;23284741;23284741;23284741;23284741;23284741;23284741;23284987;23284987;23284987;23284987;23284987;23284987;23284987;23311906;23311906;23311906;23311906;23311906;23311906;23311906;23312593;23312593;23312593;23312593;23312593;23312593;23312593	-;-;-;-;-;-;-;-;-;-;-;-;-;-;-;-;-;-;-;-;-;-;-;-;-;-;-;-;-;-;-;-;-;-;-;-;-;-;-;-;-;-;-;-;-;-;-;-;-;-;-;-;-;-;-;-;-;-;-;-;-;-;-;-;-;-;-;-;-;-;-;-;-;-;-;-;-;-;-;-;-;-;-;-;-;-;-;-;-;-;-;-;-;-;-;-;-;-;-;-;-;-;-;-;-;-;-;-;-;-;-;-;-;-;-;-;-;-;-;-;-;-;-;-;-;-;-;-;-;-;-;-;-;-;-;-;-;-;-;-;-;-;-;-;-;-;-;-;-;-;-;-;-;-;-;-;-;-;-;-;-;-;-;-;-;-;-;-;-;-;-;-;-;-;-;-;-;-;-;-;-;-;-;-;-;-;-;-;-;-;-;-;-;-;-;-;-;-;-;-;-;-;-;-;-	8893	400	82	140	141	27	125	243	249	101	60	2	40	101	528	221	182	181	385	390	163	184	268	102	220	43	80
G4P62_014593	CM025020.1;CM025020.1;CM025020.1	23364771;23364952;23365552	23364877;23364990;23366318	+;+;+	913	0	0	0	1	0	0	0	0	0	0	0	0	0	0	0	0	0	0	0	0	0	0	0	0	0	0
G4P62_014594	CM025020.1;CM025020.1;CM025020.1;CM025020.1;CM025020.1;CM025020.1;CM025020.1;CM025020.1;CM025020.1;CM025020.1;CM025020.1;CM025020.1;CM025020.1;CM025020.1;CM025020.1	23392007;23392274;23397418;23397693;23398307;23398779;23399015;23399191;23399310;23399644;23400107;23400290;23400460;23400617;23401205	23392190;23392448;23397538;23397788;23398396;23398934;23399121;23399236;23399427;23399891;23400214;23400380;23400543;23400807;23401484	-;-;-;-;-;-;-;-;-;-;-;-;-;-;-	2095	1	1	1	2	5	0	1	5	1	0	0	1	2	9	0	0	0	2	0	2	5	6	1	0	4	0
G4P62_014595	CM025020.1;CM025020.1;CM025020.1;CM025020.1	23417819;23418087;23423157;23423914	23417955;23418980;23423865;23424124	+;+;+;+	1951	225	174	365	333	192	232	173	87	168	29	116	144	283	496	452	480	311	184	283	156	300	129	319	425	396	259
G4P62_014596	CM025020.1;CM025020.1;CM025020.1;CM025020.1;CM025020.1;CM025020.1;CM025020.1;CM025020.1;CM025020.1;CM025020.1;CM025020.1;CM025020.1;CM025020.1;CM025020.1;CM025020.1;CM025020.1;CM025020.1;CM025020.1;CM025020.1;CM025020.1;CM025020.1;CM025020.1;CM025020.1;CM025020.1;CM025020.1;CM025020.1;CM025020.1;CM025020.1;CM025020.1;CM025020.1;CM025020.1;CM025020.1;CM025020.1	23424561;23424561;23424561;23426721;23426721;23426721;23426841;23426841;23426841;23440301;23440301;23440301;23440301;23440529;23440529;23440529;23440529;23440824;23440824;23440824;23440824;23441074;23441074;23441074;23441074;23441212;23441212;23441212;23441212;23443843;23443843;23443843;23443843	23426573;23426569;23426573;23426755;23426755;23426755;23426884;23426884;23426884;23440433;23440437;23440437;23440437;23440730;23440730;23440730;23440730;23440994;23440994;23440994;23440994;23441136;23441136;23441136;23441136;23441331;23441325;23441331;23441331;23444116;23444116;23444088;23444116	-;-;-;-;-;-;-;-;-;-;-;-;-;-;-;-;-;-;-;-;-;-;-;-;-;-;-;-;-;-;-;-;-	3059	5	10	6.50	7	7	4.50	9.50	4	2	2.50	7	4.50	1.50	7.50	6	2.50	1	3	4.50	3.50	1.50	5	2	2.50	2.50	1.50
G4P62_014597	CM025020.1;CM025020.1;CM025020.1;CM025020.1;CM025020.1;CM025020.1;CM025020.1;CM025020.1;CM025020.1	23489221;23489844;23490037;23490253;23491839;23492149;23492524;23493039;23493571	23489722;23489942;23490178;23490375;23492035;23492267;23492647;23493186;23494221	-;-;-;-;-;-;-;-;-	2105	1	2	3	0	2	3	4	0	0	1	0	0	0	1	0	2	2	0	0	0	1	0	0	0	0	0
G4P62_014598	CM025020.1;CM025020.1;CM025020.1;CM025020.1;CM025020.1;CM025020.1;CM025020.1;CM025020.1;CM025020.1;CM025020.1;CM025020.1;CM025020.1;CM025020.1;CM025020.1;CM025020.1;CM025020.1;CM025020.1;CM025020.1;CM025020.1;CM025020.1;CM025020.1;CM025020.1;CM025020.1;CM025020.1;CM025020.1;CM025020.1;CM025020.1;CM025020.1;CM025020.1;CM025020.1;CM025020.1;CM025020.1;CM025020.1;CM025020.1;CM025020.1;CM025020.1;CM025020.1;CM025020.1;CM025020.1;CM025020.1;CM025020.1;CM025020.1;CM025020.1;CM025020.1;CM025020.1;CM025020.1;CM025020.1;CM025020.1;CM025020.1;CM025020.1;CM025020.1;CM025020.1;CM025020.1;CM025020.1;CM025020.1;CM025020.1;CM025020.1;CM025020.1;CM025020.1;CM025020.1;CM025020.1;CM025020.1;CM025020.1;CM025020.1;CM025020.1;CM025020.1;CM025020.1;CM025020.1;CM025020.1;CM025020.1;CM025020.1;CM025020.1;CM025020.1;CM025020.1;CM025020.1;CM025020.1;CM025020.1;CM025020.1;CM025020.1;CM025020.1;CM025020.1;CM025020.1;CM025020.1;CM025020.1;CM025020.1;CM025020.1;CM025020.1;CM025020.1;CM025020.1;CM025020.1;CM025020.1;CM025020.1;CM025020.1;CM025020.1;CM025020.1;CM025020.1;CM025020.1;CM025020.1;CM025020.1;CM025020.1;CM025020.1;CM025020.1;CM025020.1;CM025020.1;CM025020.1;CM025020.1;CM025020.1;CM025020.1;CM025020.1;CM025020.1;CM025020.1;CM025020.1;CM025020.1;CM025020.1;CM025020.1;CM025020.1;CM025020.1;CM025020.1;CM025020.1;CM025020.1;CM025020.1;CM025020.1;CM025020.1;CM025020.1;CM025020.1;CM025020.1;CM025020.1;CM025020.1;CM025020.1;CM025020.1;CM025020.1;CM025020.1;CM025020.1;CM025020.1;CM025020.1;CM025020.1;CM025020.1;CM025020.1;CM025020.1;CM025020.1;CM025020.1;CM025020.1;CM025020.1;CM025020.1;CM025020.1;CM025020.1;CM025020.1;CM025020.1;CM025020.1;CM025020.1;CM025020.1;CM025020.1;CM025020.1;CM025020.1;CM025020.1;CM025020.1;CM025020.1;CM025020.1;CM025020.1;CM025020.1;CM025020.1;CM025020.1;CM025020.1;CM025020.1;CM025020.1;CM025020.1;CM025020.1;CM025020.1;CM025020.1;CM025020.1;CM025020.1;CM025020.1;CM025020.1;CM025020.1;CM025020.1;CM025020.1;CM025020.1;CM025020.1;CM025020.1;CM025020.1;CM025020.1;CM025020.1;CM025020.1;CM025020.1;CM025020.1;CM025020.1;CM025020.1;CM025020.1;CM025020.1;CM025020.1;CM025020.1;CM025020.1;CM025020.1;CM025020.1;CM025020.1;CM025020.1;CM025020.1;CM025020.1;CM025020.1;CM025020.1;CM025020.1;CM025020.1;CM025020.1;CM025020.1;CM025020.1;CM025020.1;CM025020.1;CM025020.1;CM025020.1;CM025020.1;CM025020.1;CM025020.1;CM025020.1;CM025020.1;CM025020.1;CM025020.1;CM025020.1;CM025020.1;CM025020.1;CM025020.1;CM025020.1;CM025020.1;CM025020.1;CM025020.1;CM025020.1;CM025020.1;CM025020.1;CM025020.1;CM025020.1;CM025020.1;CM025020.1;CM025020.1	23523057;23523059;23523065;23523065;23523065;23523066;23523066;23523066;23523066;23523658;23563865;23563865;23563865;23563865;23563865;23563865;23563865;23563865;23563865;23578700;23612971;23612971;23612971;23612971;23612971;23612971;23612971;23612971;23612971;23612971;23616124;23616124;23616124;23616124;23616124;23616124;23616124;23616124;23616124;23616124;23617227;23617227;23617227;23617227;23617227;23617227;23617272;23617272;23617272;23617272;23617915;23617915;23617915;23617915;23617915;23617915;23617915;23617915;23617915;23617915;23618474;23618474;23618474;23618474;23618474;23618474;23618477;23618477;23618477;23618477;23619545;23619545;23619545;23619545;23619545;23619545;23619545;23619545;23619545;23619545;23619771;23619771;23619771;23619771;23619771;23619771;23619771;23619771;23619771;23619771;23621816;23621816;23621816;23621816;23621816;23621816;23621816;23621816;23621816;23621816;23622052;23622052;23622052;23622052;23622052;23622052;23622052;23622052;23622052;23622052;23622411;23622411;23622411;23622411;23622411;23622411;23622411;23622411;23622411;23622411;23636523;23636523;23636523;23636523;23636523;23636523;23636523;23636523;23636523;23636523;23639264;23639264;23639264;23639264;23639264;23639264;23639264;23639264;23639264;23639264;23642217;23642217;23642217;23642217;23642217;23642217;23642217;23642217;23642217;23642217;23645661;23645661;23645661;23645661;23645661;23645661;23645661;23645661;23645661;23645661;23645963;23645963;23645963;23645963;23645963;23645963;23645963;23645963;23645963;23645963;23647644;23647644;23647644;23647644;23647644;23647644;23647644;23647644;23647644;23647644;23652094;23652094;23652094;23652094;23652094;23652094;23652094;23652094;23652094;23652094;23652269;23652269;23652269;23652269;23652269;23652269;23652269;23652269;23652269;23652269;23654136;23654136;23654136;23654136;23654136;23654136;23654136;23654136;23654136;23654136;23654365;23654365;23654365;23654365;23654365;23654365;23654365;23654365;23654365;23654365;23654867;23654867;23658440;23658440;23658440;23658440;23658440;23658440;23658440;23658440;23658440;23658440	23523790;23523790;23523790;23523790;23523790;23523534;23523790;23523790;23523790;23523790;23563981;23563981;23563981;23563981;23563981;23563981;23563981;23563981;23563981;23578833;23613090;23613090;23613090;23613090;23613090;23613090;23613090;23613090;23613090;23613090;23616312;23616312;23616312;23616312;23616312;23616312;23616312;23616312;23616312;23616312;23617494;23617494;23617494;23617494;23617494;23617494;23617494;23617494;23617494;23617494;23617997;23617997;23617997;23617997;23617997;23617997;23617997;23617997;23617997;23617997;23618512;23618512;23618512;23618512;23618512;23618512;23618512;23618512;23618512;23618512;23619602;23619602;23619602;23619602;23619602;23619602;23619602;23619602;23619602;23619602;23619883;23619883;23619865;23619883;23619883;23619883;23619865;23619883;23619883;23619883;23621938;23621938;23621938;23621938;23621938;23621938;23621938;23621938;23621938;23621938;23622237;23622237;23622237;23622237;23622237;23622237;23622237;23622237;23622237;23622237;23623022;23623022;23623022;23623022;23623022;23623022;23623022;23623022;23623022;23623022;23636557;23636557;23636557;23636557;23636557;23636557;23636557;23636557;23636557;23636557;23639519;23639519;23639519;23639519;23639519;23639519;23639519;23639519;23639519;23639519;23642308;23642308;23642308;23642308;23642308;23642308;23642308;23642308;23642308;23642308;23645856;23645856;23645856;23645856;23645856;23645856;23645856;23645856;23645856;23645856;23646265;23646265;23646265;23646265;23646265;23646265;23646265;23646265;23646265;23646265;23647847;23647847;23647847;23647847;23647847;23647847;23647847;23647847;23647847;23647847;23652178;23652178;23652178;23652178;23652178;23652178;23652178;23652178;23652178;23652178;23652326;23652326;23652326;23652326;23652326;23652326;23652326;23652326;23652326;23652326;23654279;23654279;23654279;23654279;23654279;23654279;23654279;23654279;23654279;23654279;23654503;23654503;23654503;23654503;23654503;23654503;23654503;23654503;23654503;23654503;23654958;23654958;23661449;23661449;23661449;23661449;23661449;23661449;23661449;23661449;23661449;23661449	+;+;+;+;+;+;+;+;+;+;+;+;+;+;+;+;+;+;+;+;+;+;+;+;+;+;+;+;+;+;+;+;+;+;+;+;+;+;+;+;+;+;+;+;+;+;+;+;+;+;+;+;+;+;+;+;+;+;+;+;+;+;+;+;+;+;+;+;+;+;+;+;+;+;+;+;+;+;+;+;+;+;+;+;+;+;+;+;+;+;+;+;+;+;+;+;+;+;+;+;+;+;+;+;+;+;+;+;+;+;+;+;+;+;+;+;+;+;+;+;+;+;+;+;+;+;+;+;+;+;+;+;+;+;+;+;+;+;+;+;+;+;+;+;+;+;+;+;+;+;+;+;+;+;+;+;+;+;+;+;+;+;+;+;+;+;+;+;+;+;+;+;+;+;+;+;+;+;+;+;+;+;+;+;+;+;+;+;+;+;+;+;+;+;+;+;+;+;+;+;+;+;+;+;+;+;+;+;+;+;+;+;+;+;+;+;+;+;+;+;+;+;+;+;+;+;+;+;+;+;+;+	7390	8	1	1	2	1	2	1	0	0	1	1	0	1	3	1	5	2	1	3	3	6	2	0	4	4	1
G4P62_014599	CM025020.1	23663408	23664913	-	1506	0	0	0	0	0	0	0	0	0	0	0	0	0	0	0	0	0	0	0	0	0	0	0	0	0	0
G4P62_014600	CM025020.1;CM025020.1;CM025020.1;CM025020.1;CM025020.1;CM025020.1;CM025020.1;CM025020.1;CM025020.1;CM025020.1;CM025020.1;CM025020.1;CM025020.1;CM025020.1;CM025020.1;CM025020.1;CM025020.1;CM025020.1	23694932;23694933;23733361;23733361;23739940;23739940;23740152;23740152;23740834;23740834;23742668;23742668;23743291;23743291;23743563;23743563;23744439;23744442	23695394;23695394;23733544;23733544;23740053;23740053;23740289;23740289;23741037;23741037;23742854;23742854;23743445;23743445;23744364;23744364;23746498;23746498	+;+;+;+;+;+;+;+;+;+;+;+;+;+;+;+;+;+	4307	1	0	0	0	0	0	1	1	0	0	0	0	1	3	2	0	1	0	0	1	0	0	2	0	0	0
G4P62_014601	CM025020.1;CM025020.1;CM025020.1;CM025020.1;CM025020.1;CM025020.1;CM025020.1;CM025020.1;CM025020.1;CM025020.1;CM025020.1;CM025020.1;CM025020.1;CM025020.1;CM025020.1;CM025020.1;CM025020.1;CM025020.1;CM025020.1;CM025020.1;CM025020.1;CM025020.1;CM025020.1;CM025020.1;CM025020.1;CM025020.1;CM025020.1;CM025020.1;CM025020.1;CM025020.1;CM025020.1;CM025020.1;CM025020.1;CM025020.1;CM025020.1;CM025020.1;CM025020.1;CM025020.1;CM025020.1;CM025020.1;CM025020.1;CM025020.1;CM025020.1;CM025020.1;CM025020.1;CM025020.1;CM025020.1;CM025020.1;CM025020.1	23749196;23749196;23749196;23749196;23749196;23749196;23749196;23750515;23750515;23750515;23750515;23750515;23750515;23750515;23755802;23755802;23755802;23755802;23755802;23755802;23755802;23757540;23757540;23757540;23757540;23757540;23757540;23757540;23757866;23757866;23757866;23757866;23757866;23757866;23757866;23758071;23758071;23758071;23758071;23758878;23758878;23758878;23758878;23758878;23758878;23758878;23759050;23759050;23759050	23749684;23749684;23749684;23749684;23749684;23749684;23749684;23750673;23750673;23750673;23750673;23750673;23750673;23750673;23755860;23755860;23755860;23755860;23755860;23755860;23755860;23757760;23757730;23757730;23757760;23757760;23757760;23757730;23757969;23757969;23757969;23757969;23757969;23757969;23757969;23758112;23758112;23758112;23758112;23759213;23759213;23758963;23758963;23758963;23759216;23759216;23759213;23759215;23759213	-;-;-;-;-;-;-;-;-;-;-;-;-;-;-;-;-;-;-;-;-;-;-;-;-;-;-;-;-;-;-;-;-;-;-;-;-;-;-;-;-;-;-;-;-;-;-;-;-	1413	0	0	0	0	0	0	0	0	0	0	0	0	0	0	1	0	1	0	1	2	0	0	0	1	0	0
G4P62_014602	CM025020.1;CM025020.1;CM025020.1;CM025020.1;CM025020.1;CM025020.1;CM025020.1;CM025020.1;CM025020.1;CM025020.1;CM025020.1;CM025020.1;CM025020.1;CM025020.1;CM025020.1;CM025020.1;CM025020.1;CM025020.1;CM025020.1;CM025020.1;CM025020.1;CM025020.1;CM025020.1;CM025020.1;CM025020.1;CM025020.1;CM025020.1;CM025020.1;CM025020.1;CM025020.1;CM025020.1;CM025020.1;CM025020.1;CM025020.1;CM025020.1;CM025020.1;CM025020.1;CM025020.1;CM025020.1;CM025020.1;CM025020.1;CM025020.1;CM025020.1;CM025020.1;CM025020.1;CM025020.1;CM025020.1;CM025020.1;CM025020.1;CM025020.1;CM025020.1	23765377;23765381;23765381;23765381;23765381;23765816;23766262;23766266;23766266;23766266;23766266;23766456;23766456;23766456;23766456;23766456;23766637;23766637;23766637;23766637;23766637;23766802;23766802;23766802;23766802;23766802;23768850;23768850;23768850;23768850;23768850;23769045;23769045;23769045;23769045;23769045;23769284;23769284;23769284;23769284;23769284;23769882;23769953;23769953;23769953;23769953;23770098;23770098;23770098;23770098;23770098	23765918;23765544;23765544;23765544;23765918;23765918;23766365;23766365;23766365;23766365;23766365;23766546;23766546;23766546;23766546;23766546;23766713;23766713;23766713;23766713;23766713;23766936;23766936;23766936;23766936;23766936;23768972;23768972;23768972;23768972;23768972;23769202;23769202;23769202;23769202;23769202;23769419;23769419;23769419;23769419;23769419;23770014;23770014;23770014;23770014;23770014;23770350;23770350;23770350;23770350;23770295	+;+;+;+;+;+;+;+;+;+;+;+;+;+;+;+;+;+;+;+;+;+;+;+;+;+;+;+;+;+;+;+;+;+;+;+;+;+;+;+;+;+;+;+;+;+;+;+;+;+;+	1752	1	0	0	4	1	0	1	2	0	1	1	0	0	0	0	0	1	0	0	0	0	0	0	0	0	0
G4P62_014603	CM025020.1;CM025020.1;CM025020.1;CM025020.1;CM025020.1;CM025020.1;CM025020.1;CM025020.1;CM025020.1;CM025020.1;CM025020.1;CM025020.1;CM025020.1;CM025020.1;CM025020.1;CM025020.1;CM025020.1;CM025020.1;CM025020.1;CM025020.1;CM025020.1;CM025020.1;CM025020.1;CM025020.1	23770837;23770837;23774296;23774296;23774938;23774938;23775170;23775170;23775689;23775689;23775986;23775986;23776256;23776256;23776513;23776525;23777371;23777371;23777614;23777614;23777998;23777998;23778903;23778903	23771816;23771816;23774386;23774386;23775086;23775086;23775278;23775278;23775803;23775803;23776140;23776140;23776430;23776430;23777298;23777298;23777511;23777511;23777709;23777709;23778287;23778287;23779113;23779113	-;-;-;-;-;-;-;-;-;-;-;-;-;-;-;-;-;-;-;-;-;-;-;-	3298	1	0	2	2	1	2	3	5	3	3	1	0	0	2	1	1	0	1	5	3	1	1	0	0	4	3
G4P62_014604	CM025020.1;CM025020.1;CM025020.1;CM025020.1;CM025020.1;CM025020.1;CM025020.1;CM025020.1;CM025020.1;CM025020.1;CM025020.1;CM025020.1;CM025020.1;CM025020.1;CM025020.1;CM025020.1;CM025020.1;CM025020.1;CM025020.1;CM025020.1;CM025020.1;CM025020.1;CM025020.1	23779977;23780614;23780844;23780987;23783902;23784078;23784756;23784974;23785395;23785618;23785795;23786100;23786251;23786428;23786587;23787217;23787363;23787624;23787764;23787911;23788067;23788279;23788665	23780491;23780739;23780910;23781114;23783994;23784179;23784902;23785061;23785532;23785710;23786034;23786178;23786350;23786514;23786672;23787291;23787426;23787677;23787828;23787986;23788176;23788429;23788890	-;-;-;-;-;-;-;-;-;-;-;-;-;-;-;-;-;-;-;-;-;-;-	2910	9	4	1	2	10	2	0	2	6	0	3	0	1	7	0	0	7	4	8	15	13	4	2	3	3	3
G4P62_014605	CM025020.1;CM025020.1;CM025020.1;CM025020.1;CM025020.1;CM025020.1;CM025020.1	23789002;23789576;23790001;23790987;23791272;23791499;23791621	23789492;23789922;23790180;23791165;23791419;23791548;23792063	+;+;+;+;+;+;+	1838	1	0	2	2	0	0	0	3	0	0	0	0	0	0	0	2	1	1	1	2	1	0	0	0	0	0
G4P62_014606	CM025020.1;CM025020.1;CM025020.1;CM025020.1;CM025020.1;CM025020.1;CM025020.1;CM025020.1	23798240;23804876;23806396;23806396;23807323;23807323;23810871;23810871	23798495;23805010;23807243;23807243;23807610;23807610;23813955;23813955	+;+;+;+;+;+;+;+	4612	95	19	35	35	6	28	58	59	26	15	0	8	27	133	56	47	49	97	101	56	64	68	30	58	21	21
G4P62_014607	CM025020.1;CM025020.1;CM025020.1;CM025020.1;CM025020.1;CM025020.1;CM025020.1;CM025020.1;CM025020.1;CM025020.1;CM025020.1;CM025020.1;CM025020.1;CM025020.1;CM025020.1;CM025020.1;CM025020.1	23815955;23815955;23816289;23816289;23816534;23816534;23816718;23816718;23817090;23817090;23817265;23817265;23817495;23817495;23824208;23826609;23826813	23816212;23816212;23816463;23816463;23816631;23816631;23816844;23816844;23817190;23817190;23817393;23817393;23817633;23817633;23824246;23826737;23826953	-;-;-;-;-;-;-;-;-;-;-;-;-;-;-;-;-	1336	0	0	0	0	1	0	0	2	0	1	0	0	0	0	1	0	0	0	0	0	0	0	0	1	5	0
G4P62_014608	CM025020.1;CM025020.1;CM025020.1;CM025020.1;CM025020.1	23827624;23828010;23828261;23828483;23828777	23827932;23828184;23828358;23828609;23828902	-;-;-;-;-	835	1	1	0	1	1	1	0	1	0	0	0	0	0	1	0	0	0	0	0	2	0	0	0	0	0	0
G4P62_014609	CM025020.1;CM025020.1;CM025020.1;CM025020.1;CM025020.1;CM025020.1;CM025020.1;CM025020.1;CM025020.1;CM025020.1;CM025020.1;CM025020.1;CM025020.1;CM025020.1;CM025020.1;CM025020.1;CM025020.1;CM025020.1;CM025020.1;CM025020.1;CM025020.1;CM025020.1;CM025020.1;CM025020.1	23841892;23849110;23849399;23849598;23849837;23850732;23851049;23851270;23851824;23852374;23873939;23876274;23876556;23876556;23876946;23876946;23877276;23877276;23878479;23878479;23878629;23878629;23879723;23879723	23848785;23849305;23849488;23849751;23850455;23850882;23851156;23851386;23851983;23852896;23876457;23876457;23876828;23876828;23877186;23877186;23878392;23878392;23878550;23878550;23878708;23878708;23879822;23879822	-;-;-;-;-;-;-;-;-;-;-;-;-;-;-;-;-;-;-;-;-;-;-;-	13414	35.50	22.50	32.33	35.33	34.17	30	44.00	42.50	28	35.50	31	28.83	19	33	35.00	25.33	33.83	32.17	45.67	45	33.33	24	33.67	38.33	23.83	26.83
G4P62_014610	CM025020.1;CM025020.1;CM025020.1;CM025020.1;CM025020.1;CM025020.1;CM025020.1;CM025020.1;CM025020.1;CM025020.1;CM025020.1;CM025020.1;CM025020.1;CM025020.1;CM025020.1;CM025020.1;CM025020.1;CM025020.1;CM025020.1;CM025020.1;CM025020.1;CM025020.1;CM025020.1;CM025020.1;CM025020.1;CM025020.1;CM025020.1;CM025020.1;CM025020.1;CM025020.1;CM025020.1;CM025020.1;CM025020.1;CM025020.1;CM025020.1;CM025020.1;CM025020.1;CM025020.1;CM025020.1;CM025020.1;CM025020.1;CM025020.1;CM025020.1;CM025020.1;CM025020.1;CM025020.1;CM025020.1;CM025020.1;CM025020.1;CM025020.1;CM025020.1;CM025020.1;CM025020.1;CM025020.1;CM025020.1;CM025020.1;CM025020.1;CM025020.1;CM025020.1;CM025020.1;CM025020.1;CM025020.1;CM025020.1;CM025020.1;CM025020.1;CM025020.1;CM025020.1;CM025020.1;CM025020.1;CM025020.1;CM025020.1;CM025020.1;CM025020.1;CM025020.1;CM025020.1;CM025020.1;CM025020.1;CM025020.1;CM025020.1;CM025020.1;CM025020.1;CM025020.1;CM025020.1;CM025020.1;CM025020.1;CM025020.1;CM025020.1;CM025020.1;CM025020.1;CM025020.1;CM025020.1;CM025020.1;CM025020.1;CM025020.1;CM025020.1;CM025020.1;CM025020.1;CM025020.1;CM025020.1;CM025020.1;CM025020.1;CM025020.1;CM025020.1;CM025020.1;CM025020.1;CM025020.1;CM025020.1;CM025020.1;CM025020.1;CM025020.1;CM025020.1;CM025020.1;CM025020.1;CM025020.1;CM025020.1;CM025020.1;CM025020.1;CM025020.1;CM025020.1;CM025020.1;CM025020.1;CM025020.1;CM025020.1;CM025020.1;CM025020.1;CM025020.1;CM025020.1;CM025020.1;CM025020.1;CM025020.1;CM025020.1;CM025020.1;CM025020.1;CM025020.1;CM025020.1;CM025020.1;CM025020.1;CM025020.1;CM025020.1;CM025020.1;CM025020.1;CM025020.1;CM025020.1;CM025020.1;CM025020.1;CM025020.1;CM025020.1;CM025020.1;CM025020.1;CM025020.1;CM025020.1;CM025020.1;CM025020.1;CM025020.1;CM025020.1;CM025020.1;CM025020.1;CM025020.1;CM025020.1;CM025020.1;CM025020.1;CM025020.1;CM025020.1;CM025020.1;CM025020.1;CM025020.1;CM025020.1;CM025020.1;CM025020.1;CM025020.1;CM025020.1;CM025020.1;CM025020.1;CM025020.1;CM025020.1;CM025020.1;CM025020.1;CM025020.1;CM025020.1;CM025020.1;CM025020.1;CM025020.1;CM025020.1;CM025020.1;CM025020.1;CM025020.1;CM025020.1;CM025020.1;CM025020.1;CM025020.1;CM025020.1;CM025020.1;CM025020.1;CM025020.1;CM025020.1;CM025020.1;CM025020.1;CM025020.1;CM025020.1;CM025020.1;CM025020.1;CM025020.1;CM025020.1;CM025020.1;CM025020.1;CM025020.1;CM025020.1;CM025020.1;CM025020.1;CM025020.1;CM025020.1;CM025020.1;CM025020.1;CM025020.1;CM025020.1;CM025020.1;CM025020.1;CM025020.1;CM025020.1;CM025020.1;CM025020.1;CM025020.1;CM025020.1;CM025020.1;CM025020.1;CM025020.1;CM025020.1;CM025020.1;CM025020.1;CM025020.1;CM025020.1	23880267;23880267;23880267;23880267;23880267;23880267;23880267;23880267;23880267;23880267;23880267;23883173;23883173;23883173;23883173;23883173;23883173;23883173;23883173;23883173;23883173;23883173;23883503;23883503;23883503;23883503;23883503;23883503;23883503;23883503;23883503;23883503;23883503;23884453;23884453;23884453;23884453;23884453;23884453;23884453;23884453;23884453;23884453;23884453;23884738;23884738;23884738;23884738;23884738;23884738;23884738;23884738;23884738;23884738;23884738;23884967;23884967;23884967;23884967;23884967;23884967;23884967;23884967;23884967;23884967;23884967;23885700;23885700;23885700;23885700;23885700;23885700;23885700;23885700;23885700;23885700;23885700;23886388;23886388;23886388;23886388;23886388;23886388;23886388;23886388;23886388;23886388;23886388;23887284;23887284;23887284;23887284;23887284;23887284;23887284;23887284;23887284;23887284;23887284;23887517;23887517;23887517;23887517;23887517;23887517;23887517;23887517;23887517;23887517;23887517;23888070;23888070;23888070;23888070;23888070;23888070;23888070;23888070;23888070;23888070;23888070;23888281;23888281;23888281;23888281;23888281;23888281;23888281;23888281;23888281;23888281;23888281;23888450;23888450;23888450;23888450;23888450;23888450;23888450;23888450;23888450;23888450;23888450;23888587;23888587;23888587;23888587;23888587;23888587;23888587;23888587;23888587;23888587;23888587;23888802;23888802;23888802;23888802;23888802;23888802;23888802;23888802;23888802;23888802;23888802;23888999;23888999;23888999;23888999;23888999;23888999;23888999;23888999;23888999;23888999;23888999;23890526;23890532;23890532;23890532;23890532;23890532;23890532;23890532;23890532;23890532;23890532;23890532;23892530;23892530;23892530;23892530;23892530;23892530;23892530;23892530;23892530;23892530;23892530;23892530;23893133;23893133;23893133;23893133;23893133;23893133;23893133;23893133;23893133;23893133;23893133;23893133;23893317;23893317;23893317;23895427;23895639;23896411;23898277;23898277;23898277;23898277;23898277;23898277;23898603;23898603;23898603;23898603;23898603;23898611;23903178	23881462;23881462;23881462;23881462;23881462;23881462;23881462;23881462;23881462;23881462;23881462;23883412;23883412;23883412;23883412;23883412;23883412;23883412;23883412;23883412;23883412;23883412;23883581;23883596;23883596;23883596;23883596;23883596;23883581;23883581;23883596;23883596;23883596;23884533;23884533;23884533;23884533;23884533;23884533;23884533;23884533;23884533;23884533;23884533;23884883;23884883;23884883;23884883;23884883;23884883;23884883;23884883;23884883;23884883;23884883;23885437;23885437;23885437;23885437;23885437;23885437;23885437;23885437;23885437;23885437;23885437;23886215;23886215;23886215;23886215;23886215;23886215;23886215;23886215;23886215;23886215;23886215;23886537;23886537;23886537;23886537;23886537;23886537;23886537;23886537;23886537;23886537;23886537;23887412;23887412;23887412;23887412;23887412;23887412;23887412;23887412;23887412;23887412;23887412;23887992;23887992;23887992;23887992;23887992;23887992;23887992;23887992;23887992;23887992;23887992;23888185;23888185;23888185;23888185;23888185;23888185;23888185;23888185;23888185;23888185;23888185;23888358;23888358;23888358;23888358;23888358;23888358;23888358;23888358;23888358;23888358;23888358;23888505;23888505;23888505;23888505;23888505;23888505;23888505;23888505;23888505;23888505;23888505;23888674;23888674;23888674;23888674;23888674;23888674;23888674;23888674;23888674;23888674;23888674;23888894;23888894;23888894;23888894;23888894;23888894;23888894;23888894;23888894;23888894;23888894;23889112;23889112;23889112;23889112;23889112;23889112;23889112;23889112;23889112;23889112;23889112;23890753;23890753;23890675;23890753;23890753;23890753;23890753;23890675;23890753;23890675;23890753;23890753;23892693;23892693;23892693;23892693;23892693;23892693;23892693;23892693;23892693;23892693;23892693;23892693;23893203;23893203;23893203;23893203;23893203;23893203;23893203;23893203;23893203;23893203;23893203;23893203;23895409;23895409;23895410;23895632;23896388;23897146;23898513;23898513;23898513;23898513;23898513;23898513;23898807;23898789;23898790;23898791;23898792;23898792;23903298	-;-;-;-;-;-;-;-;-;-;-;-;-;-;-;-;-;-;-;-;-;-;-;-;-;-;-;-;-;-;-;-;-;-;-;-;-;-;-;-;-;-;-;-;-;-;-;-;-;-;-;-;-;-;-;-;-;-;-;-;-;-;-;-;-;-;-;-;-;-;-;-;-;-;-;-;-;-;-;-;-;-;-;-;-;-;-;-;-;-;-;-;-;-;-;-;-;-;-;-;-;-;-;-;-;-;-;-;-;-;-;-;-;-;-;-;-;-;-;-;-;-;-;-;-;-;-;-;-;-;-;-;-;-;-;-;-;-;-;-;-;-;-;-;-;-;-;-;-;-;-;-;-;-;-;-;-;-;-;-;-;-;-;-;-;-;-;-;-;-;-;-;-;-;-;-;-;-;-;-;-;-;-;-;-;-;-;-;-;-;-;-;-;-;-;-;-;-;-;-;-;-;-;-;-;-;-;-;-;-;-;-;-;-;-;-;-;-;-;-;-;-;-;-;-;-;-;-;-;-;-	8856	122	27	38	50.50	11.50	31	71	78	37.33	18	9.50	15	34	162	62	56	54.50	115	111	53	64	80	33.50	75	18	33
G4P62_014611	CM025020.1;CM025020.1;CM025020.1;CM025020.1;CM025020.1;CM025020.1;CM025020.1;CM025020.1;CM025020.1;CM025020.1;CM025020.1	23904181;23905783;23905944;23911239;23911825;23912789;23912971;23913112;23913294;23913508;23913768	23904614;23905843;23906062;23911355;23911883;23912873;23913041;23913216;23913437;23913668;23915439	+;+;+;+;+;+;+;+;+;+;+	3028	170	36	66	68	11.50	50	110	113	53	27	3	20	51.50	236	95	75	78.50	173	176.50	83	81.50	123	46	107	23.50	39
G4P62_014612	CM025020.1;CM025020.1;CM025020.1;CM025020.1;CM025020.1;CM025020.1;CM025020.1;CM025020.1;CM025020.1;CM025020.1;CM025020.1;CM025020.1;CM025020.1;CM025020.1;CM025020.1;CM025020.1;CM025020.1;CM025020.1;CM025020.1;CM025020.1;CM025020.1;CM025020.1;CM025020.1	23936625;23991066;23996533;23998573;24000162;24000359;24002033;24004072;24004279;24004710;24004974;24005533;24006672;24007076;24007327;24007749;24007931;24008300;24008963;24009183;24009621;24009914;24011304	23936806;23991154;23996640;23998733;24000262;24000533;24002215;24004158;24004419;24004857;24005452;24006584;24006804;24007234;24007557;24007854;24008102;24008626;24009061;24009414;24009798;24010118;24011541	+;+;+;+;+;+;+;+;+;+;+;+;+;+;+;+;+;+;+;+;+;+;+	4986	208	45	73	84	12	61	132.50	133	61	33	4	24	58	293	113	94	92	205.50	205	94	93	141	55	125.50	27	49
G4P62_014613	CM025020.1;CM025020.1;CM025020.1;CM025020.1	24016157;24018028;24019653;24029847	24016584;24018151;24019707;24031521	+;+;+;+	2282	0	0	0	0	0	1	0	1	0	0	0	1	0	2	1	0	0	0	2	0	0	0	0	0	0	0
```
