## Supplemental Code for "Dynamic regulation of gonadal transposon control across the lifespan of the naturally short-lived African turquoise killifish": piRNA_Count_Matrix.txt (part 88 of 92)

```
G4P62_014614	CM025020.1;CM025020.1;CM025020.1;CM025020.1	24032682;24033982;24034144;24034403	24033900;24034062;24034308;24035331	-;-;-;-	2394	164.50	37	61	70	8	47	107	108.50	54	24	0	18	51	236.50	90	70.50	76.50	170	168	68.50	67	115	47	108	20	39
G4P62_014615	CM025020.1;CM025020.1;CM025020.1;CM025020.1;CM025020.1;CM025020.1	24036242;24037256;24039914;24041546;24041854;24042915	24037150;24037336;24040078;24041707;24042045;24043098	-;-;-;-;-;-	1693	26	9	12	18	2	8	20	24	14	3	0	5	14	52	16	11	13	38	35	13	10	24	10	29	6	8
G4P62_014616	CM025020.1;CM025020.1;CM025020.1;CM025020.1;CM025020.1;CM025020.1;CM025020.1;CM025020.1;CM025020.1;CM025020.1;CM025020.1;CM025020.1;CM025020.1;CM025020.1;CM025020.1;CM025020.1;CM025020.1;CM025020.1;CM025020.1;CM025020.1;CM025020.1;CM025020.1;CM025020.1;CM025020.1;CM025020.1;CM025020.1;CM025020.1;CM025020.1;CM025020.1;CM025020.1;CM025020.1;CM025020.1;CM025020.1;CM025020.1;CM025020.1;CM025020.1;CM025020.1;CM025020.1;CM025020.1;CM025020.1;CM025020.1;CM025020.1;CM025020.1;CM025020.1;CM025020.1;CM025020.1;CM025020.1;CM025020.1;CM025020.1;CM025020.1;CM025020.1;CM025020.1;CM025020.1;CM025020.1;CM025020.1;CM025020.1;CM025020.1;CM025020.1;CM025020.1;CM025020.1	24048831;24048831;24050700;24050700;24050934;24050934;24051253;24051253;24051482;24051482;24051714;24051714;24052094;24052094;24052295;24052295;24052546;24052546;24052786;24052786;24053163;24053163;24053867;24053867;24054081;24054081;24054220;24054220;24054486;24054486;24054648;24054648;24054956;24054956;24055281;24055281;24055764;24055764;24055915;24055915;24056057;24056057;24056370;24056370;24056571;24056571;24057825;24057825;24057964;24057964;24058412;24058412;24058751;24058751;24061139;24061139;24062736;24062736;24064024;24064133	24050472;24050472;24050843;24050843;24051163;24051163;24051399;24051399;24051617;24051617;24051997;24051997;24052159;24052159;24052455;24052455;24052701;24052701;24053083;24053083;24053785;24053785;24054011;24054011;24054143;24054143;24054394;24054394;24054560;24054560;24054862;24054862;24055210;24055210;24055667;24055667;24055829;24055829;24055976;24055976;24056279;24056279;24056471;24056471;24056679;24056679;24057885;24057885;24058335;24058335;24058654;24058654;24060652;24060652;24061984;24061984;24062856;24062856;24064229;24064233	-;-;-;-;-;-;-;-;-;-;-;-;-;-;-;-;-;-;-;-;-;-;-;-;-;-;-;-;-;-;-;-;-;-;-;-;-;-;-;-;-;-;-;-;-;-;-;-;-;-;-;-;-;-;-;-;-;-;-;-	9519	13	11	6	14	6	15	13	30	14	15	21	8	6	8	6	3	11	8	23	20	29	22	4	7	12	5
G4P62_014617	CM025020.1;CM025020.1;CM025020.1;CM025020.1;CM025020.1;CM025020.1;CM025020.1	24064934;24066112;24066987;24067395;24067607;24067764;24069109	24065890;24066168;24067076;24067493;24067676;24067877;24069291	-;-;-;-;-;-;-	1570	8	6	2	8	11	2	3	2	2	4	0	5	3	7	6	3	4	28	9	23	24	10	10	4	15	4
G4P62_014618	CM025020.1;CM025020.1;CM025020.1;CM025020.1;CM025020.1;CM025020.1;CM025020.1;CM025020.1;CM025020.1;CM025020.1;CM025020.1;CM025020.1;CM025020.1;CM025020.1;CM025020.1;CM025020.1;CM025020.1;CM025020.1;CM025020.1;CM025020.1	24071650;24071650;24071963;24071963;24079369;24079369;24079604;24079604;24079830;24079830;24080126;24080126;24080647;24080647;24081104;24081242;24086370;24086370;24086967;24086967	24071770;24071770;24072085;24072085;24079497;24079497;24079750;24079750;24079907;24079907;24080211;24080211;24081072;24081072;24082522;24082522;24086441;24086441;24087058;24087058	-;-;-;-;-;-;-;-;-;-;-;-;-;-;-;-;-;-;-;-	2693	32	19	22	11	21	23	23	22	26	10	25	6	29	34	26	24	36	52	56	67	68	59	16	33	28	16
G4P62_014619	CM025020.1;CM025020.1;CM025020.1;CM025020.1;CM025020.1;CM025020.1;CM025020.1;CM025020.1;CM025020.1;CM025020.1;CM025020.1;CM025020.1;CM025020.1	24088656;24088949;24090534;24090718;24090865;24092092;24092296;24092481;24093507;24093720;24093875;24094056;24094772	24088869;24089047;24090646;24090787;24090997;24092183;24092405;24092539;24093643;24093793;24093981;24094213;24095050	-;-;-;-;-;-;-;-;-;-;-;-;-	1645	2	1	1	2	0	1	2	1	3	0	3	0	0	3	0	0	3	1	0	2	6	4	0	0	0	0
G4P62_014620	CM025020.1;CM025020.1;CM025020.1;CM025020.1;CM025020.1;CM025020.1;CM025020.1	24130644;24148159;24149487;24150904;24151912;24153672;24154074	24131504;24148351;24149635;24151107;24151988;24153782;24154609	+;+;+;+;+;+;+	2131	0	0	0	0	0	0	0	0	0	0	0	0	0	3	1	3	2	2	2	0	0	0	1	1	0	0
G4P62_014621	CM025020.1;CM025020.1;CM025020.1;CM025020.1;CM025020.1;CM025020.1;CM025020.1;CM025020.1;CM025020.1;CM025020.1;CM025020.1;CM025020.1;CM025020.1;CM025020.1;CM025020.1;CM025020.1;CM025020.1;CM025020.1;CM025020.1;CM025020.1;CM025020.1;CM025020.1;CM025020.1	24160084;24160091;24160094;24167609;24167609;24167609;24171598;24171598;24171598;24172909;24172909;24172909;24177617;24177617;24177620;24177826;24177826;24178356;24178356;24178356;24180414;24180414;24180414	24160538;24160538;24160538;24167804;24167804;24167804;24171665;24171665;24171665;24172951;24172951;24172951;24177721;24177721;24177721;24178212;24178212;24178474;24178474;24178474;24180967;24180967;24180967	+;+;+;+;+;+;+;+;+;+;+;+;+;+;+;+;+;+;+;+;+;+;+	1927	0	0	0	0	1	0	2	2	1	0	0	2	0	0	0	0	1	0	0	0	1	0	0	0	2	0
G4P62_014622	CM025020.1;CM025020.1;CM025020.1;CM025020.1;CM025020.1;CM025020.1;CM025020.1;CM025020.1;CM025020.1	24180973;24180973;24180973;24182793;24182793;24182793;24187988;24190242;24198432	24182672;24182672;24182672;24184531;24184531;24184531;24188255;24190415;24198637	-;-;-;-;-;-;-;-;-	4087	300	127	122	89	100	150	187	155	132	59	45	40	129	512	181	238	162	316	266	163	115	306	137	337	113	142
G4P62_014623	CM025020.1;CM025020.1;CM025020.1;CM025020.1	24236612;24254134;24254494;24255962	24236940;24254283;24254643;24258591	+;+;+;+	3259	3.33	0.83	3.50	2.50	0.50	1.50	2.83	1.33	1.50	1	2	0	0	3.50	1	0.50	1	0	1.50	0	0.50	0.50	0.50	0	0	0
G4P62_014624	CM025020.1;CM025020.1;CM025020.1;CM025020.1;CM025020.1;CM025020.1;CM025020.1;CM025020.1;CM025020.1;CM025020.1;CM025020.1;CM025020.1;CM025020.1;CM025020.1;CM025020.1;CM025020.1;CM025020.1;CM025020.1;CM025020.1	24278278;24284280;24284435;24284617;24284852;24285135;24285400;24285604;24285904;24290295;24290543;24290854;24291549;24291754;24295414;24295661;24296029;24296180;24296325	24278393;24284345;24284527;24284763;24284999;24285304;24285528;24285789;24286175;24290440;24290770;24291078;24291664;24291819;24295467;24295762;24296055;24296245;24297140	+;+;+;+;+;+;+;+;+;+;+;+;+;+;+;+;+;+;+	3173	0	1	0	1	0	2	1	3	4	1	0	0	0	0	0	0	0	1	2	0	0	0	0	0	1	0
G4P62_014625	CM025020.1;CM025020.1;CM025020.1;CM025020.1;CM025020.1;CM025020.1;CM025020.1;CM025020.1;CM025020.1;CM025020.1;CM025020.1;CM025020.1;CM025020.1;CM025020.1;CM025020.1;CM025020.1;CM025020.1;CM025020.1;CM025020.1;CM025020.1;CM025020.1;CM025020.1;CM025020.1;CM025020.1;CM025020.1;CM025020.1;CM025020.1;CM025020.1;CM025020.1;CM025020.1;CM025020.1;CM025020.1;CM025020.1;CM025020.1;CM025020.1;CM025020.1;CM025020.1;CM025020.1;CM025020.1;CM025020.1;CM025020.1;CM025020.1;CM025020.1;CM025020.1;CM025020.1;CM025020.1;CM025020.1;CM025020.1;CM025020.1;CM025020.1;CM025020.1;CM025020.1;CM025020.1	24308386;24308386;24309953;24309953;24310109;24310109;24310298;24310298;24310542;24310542;24311417;24311851;24311851;24311851;24312125;24312125;24312125;24312329;24312329;24312329;24312629;24312629;24312629;24314547;24314547;24314547;24314796;24314796;24314796;24315115;24315115;24315115;24315797;24315797;24315797;24316007;24316007;24316007;24319095;24319095;24319095;24319341;24319341;24319341;24319663;24319663;24319663;24319797;24319797;24319800;24319945;24319945;24319945	24308523;24308523;24310015;24310015;24310201;24310201;24310444;24310444;24310689;24310689;24311447;24312020;24312020;24312020;24312253;24312253;24312253;24312514;24312514;24312514;24312900;24312900;24312900;24314692;24314692;24314692;24315023;24315023;24315023;24315339;24315339;24315339;24315912;24315912;24315912;24316078;24316078;24316078;24319148;24319148;24319148;24319439;24319439;24319439;24319701;24319701;24319701;24319865;24319865;24319865;24321125;24321125;24321125	+;+;+;+;+;+;+;+;+;+;+;+;+;+;+;+;+;+;+;+;+;+;+;+;+;+;+;+;+;+;+;+;+;+;+;+;+;+;+;+;+;+;+;+;+;+;+;+;+;+;+;+;+	3606	0	2	0	1	1.50	0	3.50	3	6	1	2	0	0	0	0	0	0	0	0	0	0	0	0	0	0	0
G4P62_014626	CM025020.1;CM025020.1;CM025020.1;CM025020.1;CM025020.1;CM025020.1;CM025020.1;CM025020.1;CM025020.1;CM025020.1;CM025020.1;CM025020.1;CM025020.1;CM025020.1;CM025020.1;CM025020.1;CM025020.1;CM025020.1;CM025020.1	24329383;24331705;24331853;24332040;24332282;24332639;24332910;24333113;24333413;24341455;24341699;24342015;24342742;24342934;24346261;24346511;24348186;24348303;24348430	24329932;24331767;24331945;24332186;24332429;24332808;24333038;24333298;24333684;24341600;24341926;24342239;24342857;24343005;24346314;24346612;24348224;24348356;24350615	+;+;+;+;+;+;+;+;+;+;+;+;+;+;+;+;+;+;+	4980	0	2	0	1	0	2	0	3	5	2	0	0	1	1	3	3	2	2	0	3	1	2	6	0	0	1
G4P62_014627	CM025020.1;CM025020.1;CM025020.1;CM025020.1;CM025020.1;CM025020.1	24380524;24381068;24381279;24381576;24381802;24382168	24380975;24381206;24381497;24381691;24381949;24382643	-;-;-;-;-;-	1550	0	0	1	0	0.50	0	0	1	0	1	0	0	1	2	0	1	1	4	1	1	4	1	2	1	3	0
G4P62_014628	CM025020.1;CM025020.1;CM025020.1;CM025020.1;CM025020.1;CM025020.1;CM025020.1;CM025020.1;CM025020.1;CM025020.1;CM025020.1;CM025020.1;CM025020.1;CM025020.1;CM025020.1;CM025020.1;CM025020.1;CM025020.1;CM025020.1;CM025020.1;CM025020.1	24382825;24382825;24385053;24385053;24385260;24385260;24385496;24385496;24386629;24386629;24388879;24388879;24390096;24390707;24390707;24390920;24390920;24391080;24391080;24393059;24393059	24384755;24384755;24385180;24385180;24385379;24385379;24385588;24385588;24386730;24386730;24389043;24389043;24390314;24390824;24390824;24391004;24391004;24391156;24391156;24393723;24393735	-;-;-;-;-;-;-;-;-;-;-;-;-;-;-;-;-;-;-;-;-	3715	443	93	157	165	22	132	272	274	119	66	0	47	118	598	246	197	200	433	432	178	197	295	115	258	47	92
G4P62_014629	CM025020.1;CM025020.1;CM025020.1;CM025020.1;CM025020.1;CM025020.1;CM025020.1;CM025020.1;CM025020.1;CM025020.1;CM025020.1;CM025020.1;CM025020.1;CM025020.1;CM025020.1;CM025020.1	24394007;24394007;24394713;24394713;24394999;24394999;24395237;24395237;24395473;24395473;24395757;24395757;24395968;24395968;24396222;24396222	24394645;24394639;24394839;24394839;24395160;24395160;24395320;24395320;24395661;24395661;24395886;24395886;24396128;24396128;24397020;24397020	-;-;-;-;-;-;-;-;-;-;-;-;-;-;-;-	2291	0	0	0	0	0	0	0	0	0	2	0	0	2	14	2	4	10	13	14	19	18	3	3	1	7	2
G4P62_014630	CM025020.1;CM025020.1;CM025020.1;CM025020.1;CM025020.1;CM025020.1;CM025020.1;CM025020.1;CM025020.1;CM025020.1;CM025020.1;CM025020.1;CM025020.1;CM025020.1;CM025020.1	24397192;24399135;24400499;24403132;24403322;24403540;24405237;24405552;24405987;24406979;24407231;24407464;24410035;24410166;24410383	24398322;24399289;24400618;24403236;24403441;24403629;24405455;24405681;24406098;24407148;24407361;24407589;24410091;24410285;24410699	+;+;+;+;+;+;+;+;+;+;+;+;+;+;+	3103	1	1	0	0	1	1	3.33	1	0	3	0	3	1	1	0	1	0	0	3.33	3	0	1	0	1	3	0
G4P62_014631	CM025020.1;CM025020.1;CM025020.1;CM025020.1;CM025020.1;CM025020.1;CM025020.1;CM025020.1;CM025020.1;CM025020.1;CM025020.1;CM025020.1;CM025020.1;CM025020.1;CM025020.1;CM025020.1	24448229;24449833;24450075;24456772;24460626;24465153;24476196;24480887;24487896;24492563;24501301;24506271;24539214;24548390;24782179;24783473	24448435;24449997;24450214;24457008;24460865;24465295;24476452;24481072;24488033;24492735;24501445;24506426;24539411;24548641;24782310;24783523	-;-;-;-;-;-;-;-;-;-;-;-;-;-;-;-	2820	0	0	0	0	0	3	0	1	0	1	0	0	0	0	0	0	1	0	1	0	0	0	1	0	0	0
G4P62_014632	CM025020.1;CM025020.1	24800905;24800987	24800936;24802009	-;-	1055	0.50	0.50	0.50	0.25	0	0.50	0	1.50	0	0	1	2	0.50	0	0	0	0	0	1	0	1.50	0	0.33	0.33	0.83	0.83
G4P62_014642	CM025020.1;CM025020.1	25137402;25139422	25139247;25140070	-;-	2495	0	0	0	0	0	0	0	0	0	0	0	0	0	0	0	0	0	0	0	0	0	0	0	0	0	0
G4P62_014643	CM025020.1;CM025020.1;CM025020.1;CM025020.1;CM025020.1;CM025020.1;CM025020.1	25149891;25151105;25151252;25151423;25152088;25154714;25154943	25150677;25151170;25151333;25151501;25152154;25154862;25156892	+;+;+;+;+;+;+	3180	6	2	4	6	3	5	3	6	1	1	3	1	2	1	1	3	0	15	2	3	7	5	4	1	3	2
G4P62_014644	CM025020.1;CM025020.1;CM025020.1;CM025020.1;CM025020.1;CM025020.1;CM025020.1;CM025020.1;CM025020.1;CM025020.1;CM025020.1;CM025020.1;CM025020.1;CM025020.1;CM025020.1;CM025020.1;CM025020.1;CM025020.1;CM025020.1;CM025020.1;CM025020.1;CM025020.1;CM025020.1;CM025020.1;CM025020.1;CM025020.1;CM025020.1;CM025020.1;CM025020.1;CM025020.1;CM025020.1	25157533;25158971;25160204;25160543;25160725;25162534;25163044;25164258;25164398;25164544;25164687;25164818;25164956;25165132;25165304;25165431;25165563;25165688;25165917;25166040;25166185;25166788;25166935;25167426;25167569;25167800;25168350;25168580;25168726;25169045;25169211	25158330;25159039;25160239;25160614;25160778;25162611;25163079;25164311;25164439;25164600;25164740;25164871;25165009;25165185;25165357;25165484;25165616;25165741;25165961;25166093;25166238;25166841;25167006;25167461;25167613;25167832;25168496;25168634;25168908;25169122;25170220	+;+;+;+;+;+;+;+;+;+;+;+;+;+;+;+;+;+;+;+;+;+;+;+;+;+;+;+;+;+;+	3594	0	1	1	3	0	0	1	0	1	1	0	0	2	0	1	0	1	0	0	0	2	0	0	1	0	0
G4P62_014645	CM025020.1;CM025020.1;CM025020.1;CM025020.1;CM025020.1;CM025020.1;CM025020.1;CM025020.1;CM025020.1;CM025020.1;CM025020.1;CM025020.1;CM025020.1;CM025020.1	25170563;25170563;25170981;25170981;25171765;25171765;25172015;25172015;25172356;25172356;25172496;25172496;25173611;25173648	25170693;25170693;25171122;25171122;25171942;25171942;25172165;25172165;25172416;25172416;25173067;25173067;25174128;25174128	-;-;-;-;-;-;-;-;-;-;-;-;-;-	1753	267.50	58	96.50	103	15.50	78.50	165	171	75.50	41	3	28.50	73	365	147	120	123	263	260	111	117.50	179	70	159	29	59.50
G4P62_014646	CM025020.1;CM025020.1;CM025020.1;CM025020.1;CM025020.1;CM025020.1;CM025020.1;CM025020.1;CM025020.1;CM025020.1	25176283;25176283;25176944;25176944;25177228;25177228;25177805;25177805;25178467;25178473	25176809;25176809;25177058;25177058;25177292;25177292;25177962;25177962;25178866;25178848	-;-;-;-;-;-;-;-;-;-	1265	0	1	0	1	1	1	1	1	0	1	0	0	0	1	1	0	0	0	0	0	0	0	0	0	1	0
G4P62_014647	CM025020.1;CM025020.1;CM025020.1	25179494;25179623;25181305	25179550;25179673;25183309	+;+;+	2113	1	0	0	0	0	1	0	0	0	0	0	0	3	0	0	0	0	2	1	0	0	0	0	0	1	0
G4P62_014648	CM025020.1;CM025020.1;CM025020.1;CM025020.1;CM025020.1;CM025020.1;CM025020.1;CM025020.1;CM025020.1;CM025020.1;CM025020.1;CM025020.1;CM025020.1;CM025020.1;CM025020.1;CM025020.1;CM025020.1;CM025020.1;CM025020.1;CM025020.1;CM025020.1;CM025020.1;CM025020.1;CM025020.1;CM025020.1;CM025020.1	25184717;25185491;25185711;25185866;25186046;25186296;25186476;25188596;25188765;25192849;25193040;25193194;25193338;25195093;25195347;25195543;25195772;25196166;25196950;25197116;25197307;25197534;25199315;25199646;25201191;25202802	25185294;25185609;25185780;25185951;25186194;25186386;25186621;25188680;25188948;25192961;25193119;25193238;25193451;25195219;25195454;25195692;25195822;25196315;25196996;25197175;25197436;25199203;25199480;25199791;25201321;25203024	-;-;-;-;-;-;-;-;-;-;-;-;-;-;-;-;-;-;-;-;-;-;-;-;-;-	5019	5.00	1.67	4.00	1.67	3.33	4.33	3.67	3.67	3.00	4.33	4.67	3.00	2.00	3.33	1.00	0.33	2.67	1.00	1	0	3.67	3	1	1.67	1.67	0
G4P62_014649	CM025020.1;CM025020.1;CM025020.1;CM025020.1;CM025020.1;CM025020.1;CM025020.1;CM025020.1;CM025020.1;CM025020.1;CM025020.1;CM025020.1;CM025020.1;CM025020.1;CM025020.1;CM025020.1;CM025020.1;CM025020.1;CM025020.1;CM025020.1;CM025020.1;CM025020.1	25244502;25250601;25254884;25254884;25256624;25256624;25263406;25263406;25265089;25265089;25266037;25266037;25266397;25266397;25267353;25267353;25267642;25267642;25269367;25269367;25270721;25270721	25245407;25250916;25255039;25255039;25256735;25256735;25263515;25263515;25265230;25265230;25266329;25266329;25266582;25266582;25267541;25267541;25267761;25267761;25269556;25269556;25270955;25270955	+;+;+;+;+;+;+;+;+;+;+;+;+;+;+;+;+;+;+;+;+;+	2955	4	0	0	1	0	1	2	2	1	0	0	1	0	0	0	0	0	0	0	0	0	0	0	0	0	0
G4P62_014650	CM025020.1;CM025020.1;CM025020.1;CM025020.1;CM025020.1;CM025020.1;CM025020.1;CM025020.1;CM025020.1;CM025020.1;CM025020.1;CM025020.1;CM025020.1;CM025020.1;CM025020.1;CM025020.1;CM025020.1;CM025020.1	25288839;25288839;25289202;25289202;25289341;25289341;25289666;25289666;25290162;25290162;25290653;25290653;25290888;25290888;25291117;25291117;25291645;25291645	25289126;25289126;25289250;25289250;25289376;25289376;25289692;25289692;25290263;25290263;25290700;25290700;25291036;25291036;25291184;25291187;25291801;25291809	-;-;-;-;-;-;-;-;-;-;-;-;-;-;-;-;-;-	935	0	0	0	0	0	1	0	0	0	0	0	0	0	0	0	0	0	0	0	0	0	0	0	0	0	0
G4P62_014651	CM025020.1;CM025020.1;CM025020.1;CM025020.1;CM025020.1	25294916;25296981;25297230;25298946;25299821	25296910;25297152;25297443;25299074;25299988	-;-;-;-;-	2678	0	0	2	0	0	0	0	0	0	0	0	0	0	3	1	1	0	1	9	0	3	0	0	0	0	5
G4P62_014652	CM025020.1;CM025020.1;CM025020.1;CM025020.1;CM025020.1	25304131;25304627;25304850;25305232;25309137	25304331;25304754;25305046;25305429;25309561	+;+;+;+;+	1149	2	2	1	2	3	0	0	3	0	1	1	0	0	1	0	0	0	3	0	0	2	2	2	2	1	0
G4P62_014653	CM025020.1;CM025020.1;CM025020.1;CM025020.1;CM025020.1;CM025020.1;CM025020.1;CM025020.1;CM025020.1;CM025020.1;CM025020.1;CM025020.1;CM025020.1	25310347;25313417;25313746;25314056;25314238;25315218;25315410;25316090;25316257;25317766;25317975;25318105;25318212	25311388;25313614;25313885;25314155;25314362;25315314;25315506;25316177;25316291;25317881;25318030;25318134;25318657	+;+;+;+;+;+;+;+;+;+;+;+;+	2570	17.00	30.00	25.00	30.33	30.33	24.33	27.50	23.33	15.67	23.67	19.00	13.33	9.33	20.00	14.00	8.67	14.00	15.33	14.67	18.00	10.33	6.67	18.67	14.67	10.33	12.00
G4P62_014654	CM025020.1;CM025020.1;CM025020.1;CM025020.1;CM025020.1;CM025020.1;CM025020.1;CM025020.1;CM025020.1;CM025020.1;CM025020.1;CM025020.1;CM025020.1;CM025020.1;CM025020.1;CM025020.1;CM025020.1	25320674;25321002;25321231;25321698;25321839;25322016;25322136;25322423;25324863;25326664;25326943;25327089;25327271;25327446;25327587;25327739;25328701	25320820;25321126;25321358;25321753;25321930;25322062;25322234;25322566;25324983;25326788;25327003;25327179;25327364;25327513;25327668;25327823;25329405	+;+;+;+;+;+;+;+;+;+;+;+;+;+;+;+;+	2270	0	1	2	8	5	4	0	5	1	1	0	0	0	2	2	2	0	1	5	3	0	4	1	3	0	0
G4P62_014655	CM025020.1;CM025020.1;CM025020.1;CM025020.1;CM025020.1;CM025020.1;CM025020.1;CM025020.1;CM025020.1;CM025020.1;CM025020.1;CM025020.1;CM025020.1;CM025020.1;CM025020.1;CM025020.1;CM025020.1;CM025020.1;CM025020.1;CM025020.1;CM025020.1;CM025020.1;CM025020.1;CM025020.1;CM025020.1;CM025020.1;CM025020.1;CM025020.1;CM025020.1;CM025020.1;CM025020.1;CM025020.1;CM025020.1;CM025020.1;CM025020.1;CM025020.1;CM025020.1;CM025020.1;CM025020.1;CM025020.1;CM025020.1;CM025020.1;CM025020.1;CM025020.1;CM025020.1;CM025020.1;CM025020.1;CM025020.1;CM025020.1;CM025020.1;CM025020.1;CM025020.1;CM025020.1;CM025020.1;CM025020.1;CM025020.1;CM025020.1;CM025020.1;CM025020.1;CM025020.1;CM025020.1;CM025020.1;CM025020.1;CM025020.1;CM025020.1;CM025020.1;CM025020.1;CM025020.1;CM025020.1;CM025020.1;CM025020.1;CM025020.1;CM025020.1;CM025020.1;CM025020.1;CM025020.1;CM025020.1;CM025020.1;CM025020.1;CM025020.1;CM025020.1;CM025020.1;CM025020.1;CM025020.1;CM025020.1;CM025020.1;CM025020.1;CM025020.1;CM025020.1;CM025020.1;CM025020.1;CM025020.1;CM025020.1;CM025020.1;CM025020.1;CM025020.1;CM025020.1;CM025020.1;CM025020.1;CM025020.1;CM025020.1;CM025020.1;CM025020.1	25330589;25330589;25330950;25330950;25331283;25331283;25331678;25331678;25332046;25332046;25332621;25332621;25332747;25332747;25332961;25332961;25333100;25333100;25335166;25335166;25335320;25335320;25335643;25335643;25335871;25335871;25336138;25336138;25341398;25341398;25341587;25341587;25341771;25341771;25342132;25342132;25342306;25342306;25342445;25342445;25342627;25342627;25342870;25342870;25343411;25343411;25343768;25343768;25344211;25344211;25344341;25344341;25344484;25344484;25344636;25344636;25344980;25344980;25345134;25345134;25345305;25345305;25345457;25345457;25345655;25345655;25345808;25345808;25346003;25346003;25346576;25346576;25346751;25346751;25346929;25346929;25347098;25347098;25347254;25347254;25347408;25347408;25347593;25347593;25348163;25348163;25348337;25348337;25348509;25348509;25348779;25348779;25349201;25349201;25349422;25349422;25349579;25349579;25350228;25350228;25351200;25353047;25353064	25330861;25330861;25331183;25331183;25331470;25331470;25331966;25331966;25332153;25332153;25332674;25332674;25332854;25332854;25333014;25333014;25333207;25333207;25335219;25335219;25335427;25335427;25335750;25335750;25336032;25336032;25336191;25336191;25341451;25341451;25341694;25341694;25341824;25341824;25342185;25342185;25342359;25342359;25342498;25342498;25342734;25342734;25342968;25342968;25343455;25343455;25343821;25343821;25344264;25344264;25344394;25344394;25344537;25344537;25344734;25344734;25345033;25345033;25345232;25345232;25345358;25345358;25345564;25345564;25345708;25345708;25345906;25345906;25346146;25346146;25346629;25346629;25346795;25346795;25346982;25346982;25347142;25347142;25347307;25347307;25347461;25347461;25347646;25347646;25348216;25348216;25348390;25348390;25348553;25348553;25348856;25348856;25349302;25349302;25349475;25349475;25349611;25349611;25350260;25350277;25351406;25353768;25353769	-;-;-;-;-;-;-;-;-;-;-;-;-;-;-;-;-;-;-;-;-;-;-;-;-;-;-;-;-;-;-;-;-;-;-;-;-;-;-;-;-;-;-;-;-;-;-;-;-;-;-;-;-;-;-;-;-;-;-;-;-;-;-;-;-;-;-;-;-;-;-;-;-;-;-;-;-;-;-;-;-;-;-;-;-;-;-;-;-;-;-;-;-;-;-;-;-;-;-;-;-;-;-	5219	3	1	1	2	2	3	0	3	0	0	0	0	0	1	2	0	0	0	5	0	1	2	1	0	0	0
G4P62_014656	CM025020.1;CM025020.1;CM025020.1;CM025020.1;CM025020.1;CM025020.1;CM025020.1;CM025020.1;CM025020.1;CM025020.1;CM025020.1;CM025020.1;CM025020.1;CM025020.1;CM025020.1;CM025020.1;CM025020.1;CM025020.1	25358897;25361130;25362425;25364194;25364403;25364561;25365260;25366412;25367374;25367514;25367659;25368592;25368848;25369081;25369290;25370044;25370270;25370411	25359201;25361217;25362546;25364323;25364482;25364724;25365318;25366444;25367432;25367580;25367709;25368768;25368979;25369173;25369351;25370120;25370333;25371585	+;+;+;+;+;+;+;+;+;+;+;+;+;+;+;+;+;+	2938	8.50	9.50	6	5	8	5	8	5.50	5.50	6.50	6.50	7	7.50	6	5.50	6	4.50	3.50	4.50	4	3.50	1	2	5	7	2
G4P62_014657	CM025020.1;CM025020.1	25371584;25374353	25372516;25374520	-;-	1101	2	1	0	0	0	1	1	0	0	0	0	3	0	0	0	1	0	1	0	1	1	1	0	0	2	0
G4P62_014658	CM025020.1;CM025020.1;CM025020.1;CM025020.1;CM025020.1;CM025020.1;CM025020.1;CM025020.1;CM025020.1;CM025020.1	25378268;25384069;25436444;25436683;25440529;25440813;25440946;25441288;25441463;25441636	25378915;25384264;25436594;25436810;25440679;25440869;25441099;25441379;25441542;25442451	+;+;+;+;+;+;+;+;+;+	2473	51	56	30	2	61	61	29	10	47	16	32	9	40	136	34	88	46	59	29	50	14	103	51	137	54	65
G4P62_014659	CM025020.1;CM025020.1;CM025020.1;CM025020.1;CM025020.1;CM025020.1;CM025020.1;CM025020.1	25448404;25449120;25449397;25449703;25450004;25450394;25450758;25450938	25448555;25449297;25449537;25449841;25450116;25450630;25450864;25451947	+;+;+;+;+;+;+;+	2077	0	3	0	5	0	2	2	6	2	2	1	1	1	3	4	0	0	2	0	6	5	2	5	5	5	0
G4P62_014661	CM025020.1;CM025020.1;CM025020.1;CM025020.1;CM025020.1;CM025020.1;CM025020.1;CM025020.1;CM025020.1;CM025020.1;CM025020.1;CM025020.1;CM025020.1;CM025020.1;CM025020.1;CM025020.1;CM025020.1;CM025020.1;CM025020.1;CM025020.1;CM025020.1;CM025020.1;CM025020.1;CM025020.1;CM025020.1;CM025020.1;CM025020.1;CM025020.1;CM025020.1;CM025020.1;CM025020.1;CM025020.1;CM025020.1;CM025020.1;CM025020.1;CM025020.1;CM025020.1;CM025020.1;CM025020.1;CM025020.1;CM025020.1;CM025020.1;CM025020.1;CM025020.1;CM025020.1;CM025020.1;CM025020.1;CM025020.1;CM025020.1;CM025020.1;CM025020.1;CM025020.1;CM025020.1;CM025020.1;CM025020.1;CM025020.1;CM025020.1;CM025020.1;CM025020.1;CM025020.1;CM025020.1;CM025020.1;CM025020.1;CM025020.1;CM025020.1;CM025020.1;CM025020.1;CM025020.1;CM025020.1;CM025020.1;CM025020.1;CM025020.1;CM025020.1;CM025020.1;CM025020.1;CM025020.1;CM025020.1;CM025020.1;CM025020.1;CM025020.1;CM025020.1;CM025020.1;CM025020.1;CM025020.1;CM025020.1;CM025020.1;CM025020.1;CM025020.1;CM025020.1;CM025020.1;CM025020.1;CM025020.1;CM025020.1;CM025020.1;CM025020.1;CM025020.1;CM025020.1;CM025020.1;CM025020.1;CM025020.1;CM025020.1;CM025020.1;CM025020.1;CM025020.1;CM025020.1;CM025020.1;CM025020.1;CM025020.1;CM025020.1	25452007;25452007;25452007;25452007;25452007;25452007;25452007;25452007;25452787;25452787;25452787;25452787;25452787;25452787;25452787;25452787;25452997;25452997;25452997;25452997;25452997;25452997;25452997;25452997;25453280;25453280;25453280;25453280;25453280;25453280;25453280;25453280;25453582;25453582;25453582;25453582;25453582;25453582;25453582;25453582;25453859;25453859;25453859;25453859;25453859;25453859;25453859;25453859;25454213;25454213;25454213;25454213;25454213;25454213;25454213;25454213;25454946;25454946;25454946;25454946;25454946;25454946;25454946;25454946;25455375;25455375;25455375;25455375;25455375;25455375;25455375;25455375;25455667;25455667;25455667;25455667;25455667;25455667;25455667;25455667;25455875;25455875;25455875;25455875;25455875;25455875;25455875;25455875;25457258;25457258;25457258;25457258;25457258;25457258;25457258;25457258;25462069;25462069;25462133;25462133;25462133;25464869;25464869;25464869;25465189;25465189;25465189;25465384;25465384	25452699;25452699;25452699;25452699;25452699;25452699;25452699;25452699;25452879;25452879;25452879;25452879;25452879;25452879;25452879;25452879;25453073;25453073;25453073;25453073;25453073;25453073;25453073;25453073;25453515;25453515;25453515;25453515;25453515;25453515;25453515;25453515;25453768;25453768;25453768;25453768;25453768;25453768;25453768;25453768;25453952;25453952;25453952;25453952;25453952;25453952;25453952;25453952;25454338;25454338;25454338;25454338;25454338;25454338;25454338;25454338;25455104;25455104;25455104;25455104;25455104;25455104;25455104;25455104;25455592;25455592;25455592;25455592;25455592;25455592;25455592;25455592;25455775;25455775;25455775;25455775;25455775;25455775;25455775;25455775;25455912;25455912;25455912;25455912;25455912;25455912;25455912;25455912;25457379;25457379;25457379;25457379;25457379;25457379;25457379;25457379;25462204;25462204;25462204;25462204;25462204;25464974;25464974;25464974;25465336;25465337;25465342;25465420;25465420	-;-;-;-;-;-;-;-;-;-;-;-;-;-;-;-;-;-;-;-;-;-;-;-;-;-;-;-;-;-;-;-;-;-;-;-;-;-;-;-;-;-;-;-;-;-;-;-;-;-;-;-;-;-;-;-;-;-;-;-;-;-;-;-;-;-;-;-;-;-;-;-;-;-;-;-;-;-;-;-;-;-;-;-;-;-;-;-;-;-;-;-;-;-;-;-;-;-;-;-;-;-;-;-;-;-;-;-;-	2585	25	5	7	12	3	10	9	13	9	3	3	6	4	20	2	6	11	14	15	8	6	12	4	9	5	5
G4P62_014662	CM025020.1;CM025020.1;CM025020.1;CM025020.1;CM025020.1;CM025020.1;CM025020.1;CM025020.1;CM025020.1;CM025020.1;CM025020.1;CM025020.1;CM025020.1;CM025020.1;CM025020.1;CM025020.1;CM025020.1;CM025020.1;CM025020.1;CM025020.1;CM025020.1;CM025020.1;CM025020.1	25466518;25466518;25466894;25466894;25468015;25468015;25468219;25468219;25468422;25468422;25468708;25468708;25469056;25469056;25469453;25469453;25469758;25469758;25470013;25470013;25470662;25470662;25471459	25466736;25466736;25467043;25467043;25468116;25468116;25468350;25468350;25468622;25468622;25468825;25468825;25469290;25469290;25469602;25469602;25469930;25469930;25470437;25470437;25471443;25471002;25471509	-;-;-;-;-;-;-;-;-;-;-;-;-;-;-;-;-;-;-;-;-;-;-	2738	2	0	0	0	0	0	0	0	0	0	0	1	0	0	0	0	1	0	0	0	1	0	0	0	0	0
G4P62_014663	CM025020.1;CM025020.1;CM025020.1;CM025020.1	25471508;25471958;25472197;25472396	25471697;25472128;25472320;25472610	+;+;+;+	700	0	0	0	0	0	0	0	0	2	0	0	0	0	0	0	0	0	1	0	0	0	1	0	0	0	0
G4P62_014664	CM025020.1;CM025020.1;CM025020.1;CM025020.1;CM025020.1;CM025020.1;CM025020.1;CM025020.1;CM025020.1;CM025020.1;CM025020.1;CM025020.1;CM025020.1;CM025020.1;CM025020.1;CM025020.1;CM025020.1;CM025020.1;CM025020.1;CM025020.1;CM025020.1	25474091;25479343;25479553;25479836;25480213;25486949;25487250;25487513;25487725;25488066;25489355;25489656;25490672;25491044;25491279;25491970;25492410;25493550;25516509;25517526;25521364	25476598;25479467;25479757;25480099;25480345;25487124;25487408;25487629;25487812;25488163;25489502;25489813;25490813;25491202;25491406;25492081;25492531;25493699;25517448;25517778;25521581	-;-;-;-;-;-;-;-;-;-;-;-;-;-;-;-;-;-;-;-;-	6403	0	0	2	0	1	2	0	6	1	1	0	1	1	0	0	1	0	1	3	2	5	0	0	1	1	1
G4P62_014665	CM025020.1;CM025020.1;CM025020.1;CM025020.1;CM025020.1;CM025020.1;CM025020.1;CM025020.1;CM025020.1;CM025020.1;CM025020.1;CM025020.1;CM025020.1	25529830;25531416;25549586;25553928;25554137;25554336;25554841;25555084;25555242;25555415;25555643;25557023;25559515	25530294;25531508;25549705;25554050;25554252;25554415;25554938;25555142;25555342;25555566;25555738;25557193;25561825	+;+;+;+;+;+;+;+;+;+;+;+;+	3985	2	0	0	0	0	2	0	0	0	0	1	1	2	0	2	0	0	2	0	2	0	0	0	2	1	0
G4P62_014669	CM025020.1;CM025020.1;CM025020.1;CM025020.1;CM025020.1;CM025020.1;CM025020.1;CM025020.1;CM025020.1	25539328;25573431;25585867;25603986;25609729;25621653;25625364;25627626;25629232	25539461;25573510;25585965;25604892;25610542;25621771;25626277;25627727;25630402	+;+;+;+;+;+;+;+;+	4340	107	24	40	45	5	29	69	72	35	19	0	12	33	157	58	49	47	109	109	48	44	76	31	69	18	27
G4P62_014666	CM025020.1;CM025020.1;CM025020.1;CM025020.1;CM025020.1;CM025020.1;CM025020.1;CM025020.1;CM025020.1;CM025020.1;CM025020.1;CM025020.1;CM025020.1;CM025020.1;CM025020.1;CM025020.1;CM025020.1	25561816;25562564;25564288;25564475;25564703;25566486;25566760;25566992;25567309;25567534;25567787;25568007;25568256;25568907;25569161;25569407;25570956	25562474;25562738;25564396;25564626;25564945;25566663;25566905;25567217;25567452;25567646;25567920;25568145;25568321;25568997;25569271;25569564;25571074	-;-;-;-;-;-;-;-;-;-;-;-;-;-;-;-;-	2963	5	3	2	4	4	6	2	3	1	3	1	2	1	2	1	0	2	5	7	1	6	7	4	3	1	0
G4P62_014667	CM025020.1;CM025020.1;CM025020.1;CM025020.1;CM025020.1	25573717;25574398;25577825;25578018;25578220	25574052;25574485;25577934;25578152;25579061	+;+;+;+;+	1511	31.50	47.50	44.50	65	59.50	45.50	57	47.50	26	36.50	30	26.50	12	24	19.50	20	17	19	18.50	8	23	11	9	10.50	12.50	10.50
G4P62_014668	CM025020.1;CM025020.1;CM025020.1;CM025020.1;CM025020.1;CM025020.1;CM025020.1;CM025020.1;CM025020.1;CM025020.1;CM025020.1	25587829;25593599;25593804;25594040;25594343;25594565;25594826;25595007;25596544;25596720;25596954	25588092;25593731;25593886;25594150;25594434;25594744;25594921;25595090;25596639;25596860;25598393	+;+;+;+;+;+;+;+;+;+;+	2720	3	3	1	1	2	4	1	1	2	0	3	0	5	4	6	4	2	7.50	4	6	2	1	8	3	2	0
G4P62_014670	CM025020.1;CM025020.1;CM025020.1;CM025020.1;CM025020.1;CM025020.1;CM025020.1;CM025020.1;CM025020.1;CM025020.1	25635747;25638039;25639336;25639544;25643266;25644893;25645158;25646757;25655381;25673759	25637922;25638123;25639455;25639650;25643363;25645061;25645266;25646834;25655476;25675338	-;-;-;-;-;-;-;-;-;-	4618	266.67	461.00	474.50	496.50	574.17	371.00	474.67	415.83	410.67	349.33	305.67	229.33	82.33	147.67	128.83	128.17	126.33	69.83	79.50	58	87.83	60.50	79	99.33	77.33	72.00
G4P62_014671	CM025020.1;CM025020.1;CM025020.1;CM025020.1;CM025020.1;CM025020.1;CM025020.1;CM025020.1;CM025020.1;CM025020.1;CM025020.1	25675469;25677905;25679133;25680905;25681776;25682262;25682666;25683660;25687150;25687320;25688058	25677771;25678052;25679271;25681061;25681839;25682391;25683285;25683843;25687233;25687487;25688297	-;-;-;-;-;-;-;-;-;-;-	4237	81	16.50	29	28	4	25	48	49	21.50	12	0.50	8.50	20	105	44	36	39	76.50	77	36	36.50	52	21	44.50	9	18
G4P62_014672	CM025020.1;CM025020.1;CM025020.1;CM025020.1	25692332;25699268;25703538;25757910	25696896;25699487;25703737;25759007	-;-;-;-	6083	4	8.50	15.50	12	6.50	3	8.50	6.50	8	8.50	6.50	5	0	1	3.50	1.50	2	2.50	3.50	8.50	3.50	1.50	1.50	2	2	1
G4P62_014673	CM025020.1;CM025020.1;CM025020.1;CM025020.1;CM025020.1;CM025020.1;CM025020.1;CM025020.1;CM025020.1;CM025020.1;CM025020.1;CM025020.1;CM025020.1;CM025020.1	25798688;25799626;25800147;25800316;25800523;25800808;25801970;25802168;25802577;25802926;25805864;25807508;25807861;25808192	25798750;25799784;25800227;25800428;25800610;25800869;25802074;25802318;25802812;25803079;25806011;25807698;25807974;25808560	+;+;+;+;+;+;+;+;+;+;+;+;+;+	2034	2	2	0	2	0	1	3	4	1	0	0	0	0	1	1	0	0	1	3	2	5	2	3	1	0	0
G4P62_014674	CM025020.1;CM025020.1;CM025020.1	25812693;25815467;25821538	25815150;25818219;25821783	-;-;-	5457	14.50	20.33	16.58	17.33	22.83	11.17	19.33	13.83	17.33	16.67	16.67	12.17	5.50	9.33	9.00	8.50	7.50	7.00	9.50	3.67	4.00	3.33	6.00	8.17	6.00	5.83
G4P62_014675	CM025020.1;CM025020.1;CM025020.1;CM025020.1;CM025020.1;CM025020.1;CM025020.1;CM025020.1;CM025020.1;CM025020.1;CM025020.1;CM025020.1;CM025020.1;CM025020.1;CM025020.1;CM025020.1;CM025020.1;CM025020.1;CM025020.1;CM025020.1;CM025020.1;CM025020.1;CM025020.1;CM025020.1;CM025020.1;CM025020.1;CM025020.1;CM025020.1;CM025020.1	25820901;25822161;25822161;25822385;25822404;25823176;25823176;25824280;25824280;25824546;25824546;25825724;25825724;25825959;25825959;25826233;25826233;25826728;25826728;25826993;25826993;25827204;25827204;25828210;25828210;25828431;25828431;25828688;25828688	25821079;25822242;25822242;25822480;25822480;25823376;25823376;25824385;25824385;25824725;25824725;25825880;25825880;25826049;25826049;25826378;25826378;25826905;25826905;25827114;25827114;25827343;25827343;25828347;25828347;25828536;25828536;25833068;25833068	+;+;+;+;+;+;+;+;+;+;+;+;+;+;+;+;+;+;+;+;+;+;+;+;+;+;+;+;+	6303	278.92	500.42	557.08	592.00	578.75	456.00	546.33	405.75	300.33	393.50	291.33	343.33	81.33	168.33	123.17	149.17	110.33	67.08	83.83	59.42	99.33	47.33	75.00	111.67	80.50	59.67
G4P62_014676	CM025020.1;CM025020.1;CM025020.1;CM025020.1	25833419;25833927;25834108;25834288	25833686;25834033;25834195;25834850	+;+;+;+	1026	1	0	3	1	0	1	0	0	0	0	1	1	0	0	1	0	0	1	0	2	3	1	0	1	2	1
G4P62_014677	CM025020.1;CM025020.1;CM025020.1;CM025020.1;CM025020.1;CM025020.1;CM025020.1;CM025020.1;CM025020.1;CM025020.1;CM025020.1;CM025020.1;CM025020.1;CM025020.1;CM025020.1;CM025020.1;CM025020.1;CM025020.1;CM025020.1;CM025020.1;CM025020.1;CM025020.1;CM025020.1;CM025020.1;CM025020.1;CM025020.1;CM025020.1;CM025020.1;CM025020.1;CM025020.1;CM025020.1;CM025020.1;CM025020.1;CM025020.1;CM025020.1;CM025020.1;CM025020.1;CM025020.1;CM025020.1;CM025020.1;CM025020.1;CM025020.1;CM025020.1;CM025020.1;CM025020.1;CM025020.1;CM025020.1;CM025020.1	25835058;25835058;25835058;25835058;25837513;25837513;25837513;25837513;25838946;25838946;25838946;25838946;25839140;25839140;25839140;25839140;25839313;25839313;25839313;25839313;25839496;25839496;25839496;25839496;25839842;25839842;25839842;25839842;25840099;25840099;25840099;25840099;25840216;25840216;25840216;25840216;25840461;25840461;25840461;25840461;25841643;25841643;25841643;25841643;25842475;25842475;25842475;25842583	25837435;25837435;25837435;25837432;25837617;25837617;25837617;25837617;25839048;25839048;25839048;25839048;25839226;25839226;25839226;25839226;25839383;25839383;25839383;25839383;25839743;25839743;25839743;25839743;25840003;25840003;25840003;25840003;25840144;25840144;25840144;25840144;25840316;25840316;25840316;25840316;25840595;25840595;25840595;25840595;25841921;25841907;25841907;25841907;25842576;25842622;25842622;25842604	-;-;-;-;-;-;-;-;-;-;-;-;-;-;-;-;-;-;-;-;-;-;-;-;-;-;-;-;-;-;-;-;-;-;-;-;-;-;-;-;-;-;-;-;-;-;-;-	3863	4	1	1	1	2	1	4	7	0	2	0	0	0	8	1	2	2	5	3	3	3	7	0	3	0	3
G4P62_014678	CM025020.1;CM025020.1;CM025020.1;CM025020.1;CM025020.1;CM025020.1	25843858;25843858;25845312;25845312;25845760;25845760	25844895;25844895;25845521;25845561;25845827;25845919	-;-;-;-;-;-	1448	0	0	1	0	0	0	0	0	0	0	0	0	0	0	0	0	0	0	0	0	0	0	0	0	0	0
G4P62_014679	CM025020.1;CM025020.1;CM025020.1;CM025020.1;CM025020.1;CM025020.1;CM025020.1;CM025020.1;CM025020.1;CM025020.1;CM025020.1;CM025020.1;CM025020.1;CM025020.1;CM025020.1;CM025020.1;CM025020.1;CM025020.1;CM025020.1;CM025020.1;CM025020.1;CM025020.1;CM025020.1;CM025020.1;CM025020.1;CM025020.1;CM025020.1;CM025020.1;CM025020.1;CM025020.1;CM025020.1	25880798;25880800;25897247;25897247;25897642;25898006;25898237;25898237;25899677;25923607;25930789;25932052;25932052;25932052;25932052;25932052;25932499;25932499;25932499;25932499;25932499;25934594;25934594;25934594;25934594;25934594;25935574;25935574;25935574;25935574;25935574	25880857;25880857;25897289;25897289;25897790;25898146;25898514;25898514;25900082;25924259;25931280;25932309;25932309;25932309;25932309;25932309;25933172;25933172;25933172;25933172;25933172;25934729;25934729;25934729;25934729;25934729;25937716;25937716;25937716;25937716;25937716	+;+;+;+;+;+;+;+;+;+;+;+;+;+;+;+;+;+;+;+;+;+;+;+;+;+;+;+;+;+;+	5433	4	3	7	8	10	7	11	20	7	5	4	5	3	5	0	2	1	4	5	3	13	0	5	0	1	0
G4P62_014680	CM025020.1;CM025020.1;CM025020.1;CM025020.1;CM025020.1;CM025020.1;CM025020.1;CM025020.1;CM025020.1;CM025020.1;CM025020.1;CM025020.1;CM025020.1;CM025020.1;CM025020.1;CM025020.1;CM025020.1;CM025020.1;CM025020.1;CM025020.1;CM025020.1;CM025020.1;CM025020.1;CM025020.1;CM025020.1;CM025020.1;CM025020.1;CM025020.1;CM025020.1;CM025020.1;CM025020.1;CM025020.1;CM025020.1;CM025020.1;CM025020.1;CM025020.1	25940664;25943661;25947206;25950235;25955259;25959025;25959422;25965296;25966594;25968141;25969246;25970738;25974056;25980157;25981502;25982025;25982329;25982520;25988683;25993022;25993867;25995434;25996502;26000414;26001703;26002059;26002319;26002823;26005631;26006853;26007403;26007661;26007916;26017341;26017575;26018594	25942256;25943837;25947337;25950335;25955388;25959202;25959530;25965395;25966692;25968230;25969354;25970895;25974201;25980262;25981641;25982204;25982413;25982792;25988832;25993136;25993974;25995546;25996606;26000544;26001901;26002205;26002475;26002926;26005694;26006887;26007507;26007824;26008063;26017481;26017649;26019547	+;+;+;+;+;+;+;+;+;+;+;+;+;+;+;+;+;+;+;+;+;+;+;+;+;+;+;+;+;+;+;+;+;+;+;+	6921	9	1	3	2	3	6	7	1	0	1	5	1	15	10	10	20	14	28.50	35	42	53	13	9	28	28	7
G4P62_014681	CM025020.1;CM025020.1;CM025020.1;CM025020.1;CM025020.1;CM025020.1;CM025020.1;CM025020.1;CM025020.1;CM025020.1	26019694;26020512;26021020;26021020;26022021;26022021;26022297;26022297;26022543;26022543	26020503;26020585;26021259;26021259;26022186;26022186;26022465;26022465;26023488;26023488	-;-;-;-;-;-;-;-;-;-	2405	0	0	0	0	0	0	2	0	4	0	1	0	0	0	1	0	2	0	0	0	0	0	4	1	0	0
G4P62_014682	CM025020.1;CM025020.1;CM025020.1;CM025020.1;CM025020.1;CM025020.1;CM025020.1;CM025020.1;CM025020.1;CM025020.1;CM025020.1;CM025020.1;CM025020.1;CM025020.1;CM025020.1;CM025020.1;CM025020.1;CM025020.1;CM025020.1;CM025020.1;CM025020.1;CM025020.1;CM025020.1;CM025020.1;CM025020.1;CM025020.1;CM025020.1;CM025020.1;CM025020.1	26023563;26024173;26024455;26025083;26025295;26025501;26026553;26027510;26027695;26030032;26031460;26034168;26035307;26036195;26037362;26037730;26038128;26038431;26039298;26040779;26041320;26043612;26044581;26044796;26044970;26046536;26046703;26046862;26047870	26024046;26024337;26024531;26025211;26025412;26025666;26026653;26027607;26027835;26030134;26031631;26034334;26035468;26036248;26037502;26037927;26038292;26038568;26039500;26040917;26041511;26043687;26044727;26044862;26045046;26046614;26046787;26046928;26048030	-;-;-;-;-;-;-;-;-;-;-;-;-;-;-;-;-;-;-;-;-;-;-;-;-;-;-;-;-	4072	6	2	5	5	8	7	13	15	6	4	4	2	0	0	1	1	1	1	2	0	1	0	1	0	0	0
G4P62_014683	CM025020.1;CM025020.1;CM025020.1;CM025020.1;CM025020.1;CM025020.1;CM025020.1;CM025020.1;CM025020.1;CM025020.1;CM025020.1;CM025020.1;CM025020.1;CM025020.1;CM025020.1;CM025020.1;CM025020.1;CM025020.1;CM025020.1;CM025020.1;CM025020.1;CM025020.1;CM025020.1;CM025020.1	26048529;26048529;26048533;26048930;26048949;26049153;26049153;26049153;26049674;26050857;26050857;26050857;26051018;26051018;26051018;26051230;26051230;26051230;26051465;26051465;26051465;26051644;26051644;26051644	26048813;26048813;26049082;26049082;26049082;26049328;26049880;26049880;26049880;26050922;26050922;26050922;26051152;26051152;26051152;26051379;26051379;26051379;26051568;26051568;26051568;26051835;26051835;26051835	+;+;+;+;+;+;+;+;+;+;+;+;+;+;+;+;+;+;+;+;+;+;+;+	1929	2	0	0	0	3	3	0	0	0	0	0	0	0	1	0	0	0	4	1	0	0	0	0	0	0	0
G4P62_014684	CM025020.1;CM025020.1	26066694;26067579	26067207;26067886	+;+	822	0	0	0	0	0	0	0	0	0	0	0	0	0	0	0	0	0	0	0	0	0	0	0	0	1	0
G4P62_014685	CM025020.1;CM025020.1;CM025020.1;CM025020.1;CM025020.1;CM025020.1;CM025020.1;CM025020.1;CM025020.1;CM025020.1;CM025020.1;CM025020.1;CM025020.1;CM025020.1	26077499;26077500;26077502;26077777;26077777;26077777;26077981;26077981;26077981;26078847;26078847;26078847;26085020;26086585	26077691;26077691;26077691;26077908;26077908;26077908;26078197;26078197;26078197;26078971;26078971;26079332;26085333;26086981	+;+;+;+;+;+;+;+;+;+;+;+;+;+	1739	375.50	78.33	132	138	19	108	226.50	230	103	56.50	0	41	98	498	203	167	164	361	357	153	161	246	96	215	39	79
G4P62_014686	CM025020.1;CM025020.1;CM025020.1;CM025020.1;CM025020.1;CM025020.1;CM025020.1;CM025020.1;CM025020.1;CM025020.1;CM025020.1;CM025020.1;CM025020.1;CM025020.1;CM025020.1;CM025020.1;CM025020.1;CM025020.1;CM025020.1;CM025020.1;CM025020.1;CM025020.1;CM025020.1;CM025020.1;CM025020.1;CM025020.1	26087313;26087331;26088019;26088019;26088495;26088495;26089119;26089119;26089880;26089880;26090185;26090185;26090389;26090389;26090559;26090559;26090760;26090760;26094904;26094904;26096979;26096979;26097735;26097735;26097954;26097954	26087472;26087940;26088284;26088284;26088673;26088673;26089188;26089188;26090059;26090059;26090310;26090310;26090481;26090481;26090663;26090663;26090857;26090857;26095016;26095016;26097140;26097140;26097872;26097872;26098683;26098683	+;+;+;+;+;+;+;+;+;+;+;+;+;+;+;+;+;+;+;+;+;+;+;+;+;+	2888	1	0	4	0	0	2	0	0	0	0	0	0	0	0	0	0	0	1	0	0	1	0	0	1	0	0
G4P62_014687	CM025020.1;CM025020.1;CM025020.1	26100522;26101958;26103028	26101390;26102948;26103653	+;+;+	2486	12	15.50	16.50	14.50	20	23.50	16.50	11	16	11	8.50	13	4.50	10.50	12	11.50	7.50	5	6	6	3.50	5	2	6	1	1
G4P62_014688	CM025020.1;CM025020.1;CM025020.1	26109495;26110968;26112262	26109629;26111795;26112938	+;+;+	1640	0	0	0	0	1	0	0	0	0	0	0	0	0	0	0	0	0	0	0	0	0	0	0	0	0	0
G4P62_014689	CM025020.1;CM025020.1;CM025020.1;CM025020.1;CM025020.1	26135613;26136855;26139708;26140371;26140582	26135869;26137156;26140283;26140498;26141515	+;+;+;+;+	2197	67.67	150.33	162.83	162.67	132.83	93.17	138.00	118.17	71.33	84.67	70.00	69.00	50.17	120.67	132.83	108.17	52.50	38.83	41.00	28.33	42.83	25.83	43.50	48.17	42.50	33.17
G4P62_014690	CM025020.1;CM025020.1;CM025020.1;CM025020.1;CM025020.1;CM025020.1;CM025020.1;CM025020.1;CM025020.1	26147192;26147648;26147865;26148113;26148293;26148631;26148916;26149119;26150620	26147558;26147775;26148029;26148211;26148538;26148843;26149046;26149207;26150869	-;-;-;-;-;-;-;-;-	1688	0	0	1	1	6	1	3	0	0	4	2	2	0	0	0	0	0	0	0	0	1	0	0	0	0	0
G4P62_014691	CM025020.1;CM025020.1;CM025020.1	26154565;26156724;26160390	26156038;26156817;26160640	-;-;-	1819	1	0	0	0.50	0.67	1	0	0.25	0	5	0	0	0	1.25	0	3	0	0	2	3	4.33	2.50	0	0	3	2
G4P62_014692	CM025020.1;CM025020.1;CM025020.1;CM025020.1;CM025020.1;CM025020.1;CM025020.1;CM025020.1;CM025020.1;CM025020.1;CM025020.1;CM025020.1;CM025020.1;CM025020.1;CM025020.1;CM025020.1;CM025020.1;CM025020.1;CM025020.1;CM025020.1;CM025020.1;CM025020.1;CM025020.1;CM025020.1;CM025020.1;CM025020.1;CM025020.1;CM025020.1	26161001;26161021;26163308;26163308;26168392;26168392;26170326;26170326;26170810;26170810;26171046;26171046;26171562;26171562;26171871;26171871;26175617;26175617;26178730;26178730;26178974;26178974;26181393;26181393;26181618;26181618;26182840;26182840	26161131;26161085;26163553;26163553;26168471;26168471;26170434;26170434;26170859;26170859;26171268;26171268;26171738;26171738;26172006;26172006;26175675;26175675;26178839;26178839;26179076;26179076;26181538;26181538;26182784;26182784;26184696;26184696	+;+;+;+;+;+;+;+;+;+;+;+;+;+;+;+;+;+;+;+;+;+;+;+;+;+;+;+	4594	10	7	7	14	11	8	8	18	9	4	9	8	9	14	4	7	8	35	21	31	44	18	4	8	21	11
G4P62_014693	CM025020.1;CM025020.1;CM025020.1;CM025020.1;CM025020.1;CM025020.1;CM025020.1;CM025020.1;CM025020.1;CM025020.1;CM025020.1;CM025020.1;CM025020.1;CM025020.1;CM025020.1;CM025020.1;CM025020.1;CM025020.1;CM025020.1;CM025020.1;CM025020.1;CM025020.1;CM025020.1;CM025020.1;CM025020.1;CM025020.1	26185301;26185521;26186166;26186682;26187058;26188023;26188255;26188426;26188558;26188779;26189352;26189519;26189690;26189875;26190121;26190400;26190620;26190844;26191226;26192942;26193518;26193861;26194041;26194253;26194510;26195008	26185452;26185724;26186259;26186861;26187201;26188180;26188345;26188485;26188695;26188923;26189440;26189617;26189796;26190023;26190320;26190528;26190739;26190963;26191322;26193287;26193788;26193938;26194161;26194422;26194815;26195093	-;-;-;-;-;-;-;-;-;-;-;-;-;-;-;-;-;-;-;-;-;-;-;-;-;-	3854	6	0	9	8	3	6	12	5	3	7	1	3	0	1	1	1	1	3	4	4	10	3	0	1	3	0
G4P62_014694	CM025020.1;CM025020.1;CM025020.1;CM025020.1;CM025020.1;CM025020.1;CM025020.1;CM025020.1	26209220;26209323;26210778;26210778;26211082;26211082;26218073;26218073	26209316;26210100;26210951;26210951;26211233;26211233;26218593;26218593	+;+;+;+;+;+;+;+	1722	2	3	0	1	1	0	0	5	0	1	0	0	0	0	1	0	1	2	1	1	3	2	2	0	4	2
G4P62_014695	CM025020.1;CM025020.1;CM025020.1;CM025020.1;CM025020.1;CM025020.1;CM025020.1;CM025020.1;CM025020.1	26219813;26222545;26222937;26223310;26223505;26223688;26223845;26227114;26227576	26220496;26222721;26223162;26223424;26223598;26223760;26224061;26227235;26227723	-;-;-;-;-;-;-;-;-	1856	1	0	2	2	1	1	1	3	2	0	0	1	0	0	0	0	3	1	1	0	0	2	0	1	0	0
G4P62_014696	CM025020.1;CM025020.1;CM025020.1;CM025020.1;CM025020.1;CM025020.1	26228444;26230673;26231718;26231922;26232090;26232258	26228632;26230880;26231848;26232009;26232186;26232629	+;+;+;+;+;+	1085	2.00	2.00	0	3.33	4.67	3.00	1	1.67	0.33	0.33	1	2.67	2.67	3.33	1.67	4.50	0.67	2.67	4	0.33	2.33	4.67	2.00	1.67	2.33	1.33
G4P62_014697	CM025020.1;CM025020.1;CM025020.1;CM025020.1;CM025020.1;CM025020.1;CM025020.1;CM025020.1;CM025020.1;CM025020.1;CM025020.1;CM025020.1;CM025020.1;CM025020.1;CM025020.1;CM025020.1;CM025020.1;CM025020.1;CM025020.1;CM025020.1;CM025020.1;CM025020.1;CM025020.1;CM025020.1;CM025020.1;CM025020.1;CM025020.1;CM025020.1;CM025020.1;CM025020.1;CM025020.1;CM025020.1;CM025020.1;CM025020.1;CM025020.1;CM025020.1;CM025020.1;CM025020.1;CM025020.1;CM025020.1;CM025020.1;CM025020.1;CM025020.1;CM025020.1;CM025020.1;CM025020.1;CM025020.1;CM025020.1;CM025020.1;CM025020.1;CM025020.1;CM025020.1;CM025020.1;CM025020.1;CM025020.1;CM025020.1;CM025020.1;CM025020.1;CM025020.1;CM025020.1;CM025020.1;CM025020.1;CM025020.1	26232725;26232725;26232725;26236283;26236283;26236283;26236457;26236457;26236457;26236657;26236657;26236657;26237306;26237306;26237306;26237548;26237548;26237548;26237760;26237760;26237760;26238010;26238010;26238010;26239316;26239316;26239316;26241619;26241619;26241619;26243423;26243423;26243423;26245206;26245206;26245206;26245828;26245828;26245828;26246041;26246041;26246041;26246441;26246441;26246441;26246694;26246694;26246694;26247108;26247108;26247108;26247375;26247375;26247375;26247640;26247640;26247640;26249291;26249291;26249291;26251362;26251362;26251362	26235614;26235614;26235614;26236377;26236359;26236356;26236565;26236565;26236565;26236922;26236922;26236922;26237456;26237456;26237456;26237687;26237687;26237687;26237932;26237932;26237932;26239232;26239232;26239232;26239509;26239509;26239509;26241760;26241760;26241760;26243568;26243568;26243568;26245376;26245376;26245376;26245914;26245914;26245914;26246227;26246227;26246227;26246611;26246611;26246611;26246834;26246834;26246834;26247297;26247297;26247297;26247466;26247466;26247466;26247678;26247678;26247678;26249453;26249453;26249453;26251565;26251565;26251565	-;-;-;-;-;-;-;-;-;-;-;-;-;-;-;-;-;-;-;-;-;-;-;-;-;-;-;-;-;-;-;-;-;-;-;-;-;-;-;-;-;-;-;-;-;-;-;-;-;-;-;-;-;-;-;-;-;-;-;-;-;-;-	6974	130.50	210.50	202	221.50	205.50	176	174.50	174.50	136.50	130	158	161	65	136	157	141.50	67	79.50	67.50	58	60.50	48	69.50	91.50	64.50	67
G4P62_014698	CM025020.1;CM025020.1;CM025020.1;CM025020.1;CM025020.1	26254157;26257005;26257242;26257893;26258350	26254414;26257159;26257439;26258212;26259836	+;+;+;+;+	2418	1.50	0	2.50	2.50	1	2.50	1	2.50	1	2.50	2	1	0.50	0.50	1	0.50	0.50	4	4.50	2.50	5	5	0.50	0	0	0
G4P62_014699	CM025020.1;CM025020.1;CM025020.1;CM025020.1;CM025020.1;CM025020.1;CM025020.1;CM025020.1;CM025020.1;CM025020.1;CM025020.1;CM025020.1;CM025020.1;CM025020.1;CM025020.1;CM025020.1;CM025020.1;CM025020.1;CM025020.1;CM025020.1;CM025020.1;CM025020.1;CM025020.1;CM025020.1;CM025020.1;CM025020.1;CM025020.1;CM025020.1;CM025020.1;CM025020.1	26265256;26265256;26265256;26267515;26267515;26267515;26268382;26268382;26268382;26268590;26268590;26268590;26269985;26269985;26269985;26270246;26270246;26270246;26271760;26271760;26271760;26272087;26272087;26272087;26276088;26276088;26276088;26280114;26280886;26300227	26266166;26266166;26266166;26267711;26267711;26267711;26268488;26268488;26268488;26268710;26268710;26268710;26270160;26270160;26270160;26270401;26270401;26270401;26271995;26271995;26271995;26272243;26272243;26272243;26276217;26276217;26276217;26280322;26280905;26300463	-;-;-;-;-;-;-;-;-;-;-;-;-;-;-;-;-;-;-;-;-;-;-;-;-;-;-;-;-;-	2657	0	0	0	0	0	0	0	0	0	0	0	0	0	0	0	0	0	0	0	0	0	0	0	0	0	0
G4P62_014700	CM025020.1;CM025020.1;CM025020.1;CM025020.1;CM025020.1;CM025020.1;CM025020.1;CM025020.1;CM025020.1	26307287;26307287;26307810;26307810;26308350;26308350;26309875;26309875;26327073	26307378;26307378;26308128;26308128;26308459;26308459;26309986;26311254;26327638	+;+;+;+;+;+;+;+;+	2467	5	1	3	1.50	1	0	3	10	1	2	0	3.50	2.50	7.50	0	0.50	3	3.50	6	9.50	7	9	6	4.50	5.50	5.50
G4P62_014701	CM025020.1;CM025020.1;CM025020.1;CM025020.1;CM025020.1;CM025020.1;CM025020.1;CM025020.1;CM025020.1;CM025020.1	26311055;26311055;26313415;26313415;26314269;26314269;26315088;26315088;26315843;26316080	26312884;26312884;26313471;26313471;26314349;26314349;26315201;26315201;26315998;26316280	-;-;-;-;-;-;-;-;-;-	2439	4	3	7	8.50	3	5	8	12	2	0	7	8.50	2.50	7.50	10	6.50	8	10.50	5	18.50	14	17	6	11.50	22.50	1.50
G4P62_014702	CM025020.1;CM025020.1;CM025020.1;CM025020.1;CM025020.1;CM025020.1;CM025020.1;CM025020.1;CM025020.1;CM025020.1;CM025020.1;CM025020.1;CM025020.1;CM025020.1;CM025020.1;CM025020.1;CM025020.1;CM025020.1;CM025020.1;CM025020.1;CM025020.1;CM025020.1;CM025020.1	26364431;26364432;26436991;26436991;26545046;26545046;26571672;26571672;26582839;26582839;26584180;26584180;26597111;26597111;26612005;26612005;26613965;26613965;26621712;26621712;26624319;26628869;26628869	26366116;26366116;26437990;26437990;26545262;26545262;26571807;26571807;26582993;26582993;26584320;26584320;26597311;26597311;26612141;26612141;26614897;26614897;26621958;26621958;26624364;26631037;26631037	+;+;+;+;+;+;+;+;+;+;+;+;+;+;+;+;+;+;+;+;+;+;+	7068	59	21	25.50	34.83	17.00	22.50	49.83	45.50	28.50	22	6.50	13.50	24.50	99	33	28	32	60	55.50	31	27	44.50	23	43.50	13.50	18
G4P62_014715	CM025020.1;CM025020.1;CM025020.1;CM025020.1;CM025020.1;CM025020.1;CM025020.1;CM025020.1;CM025020.1;CM025020.1;CM025020.1;CM025020.1;CM025020.1;CM025020.1;CM025020.1;CM025020.1	26689188;26815989;26972843;26975163;26975507;26975756;26976123;26976302;26976601;26978610;26978802;26981286;26981436;26981726;26981941;26984541	26689234;26816018;26973098;26975350;26975613;26975926;26976194;26976491;26976662;26978725;26978895;26981348;26981558;26981833;26982097;26985593	+;+;+;+;+;+;+;+;+;+;+;+;+;+;+;+	2837	315	122.50	175	207.50	173	144.50	258.50	250	148.50	127.50	71.50	72.50	135.50	448.50	217.50	241	243.50	349.50	324.50	190	180.50	235	134.50	252.50	78	111.50
G4P62_014703	CM025020.1;CM025020.1;CM025020.1;CM025020.1;CM025020.1;CM025020.1;CM025020.1;CM025020.1;CM025020.1	26728092;26730710;26732768;26735763;26736010;26736262;26736444;26736599;26737243	26728431;26730785;26732827;26735885;26736149;26736361;26736486;26736767;26737452	+;+;+;+;+;+;+;+;+	1261	65	15	21	23	4	20	39	38	15	11	0	9	15	83	35	29	27	64	60	26	28	43	15	36	6	12
G4P62_014704	CM025020.1;CM025020.1;CM025020.1;CM025020.1;CM025020.1;CM025020.1;CM025020.1;CM025020.1;CM025020.1;CM025020.1;CM025020.1;CM025020.1;CM025020.1;CM025020.1;CM025020.1;CM025020.1	26747958;26748541;26749782;26750201;26751047;26751943;26752585;26753098;26754515;26755273;26755524;26756699;26756857;26757132;26757509;26757915	26748346;26748693;26749904;26750317;26751171;26752084;26752878;26753394;26754694;26755401;26755832;26756784;26757049;26757428;26757835;26758432	+;+;+;+;+;+;+;+;+;+;+;+;+;+;+;+	3679	5	3.50	5	7.50	5	3	8.50	3	5	8	3.50	2	0.50	4	3.50	3.50	1.50	0	1	3.50	1	0	1.50	3.50	0.50	0
G4P62_014705	CM025020.1;CM025020.1;CM025020.1;CM025020.1;CM025020.1	26761366;26764191;26766397;26766872;26768076	26761942;26764678;26766445;26767979;26769553	+;+;+;+;+	3700	0	0	1	0	1	0	0	0	0	0	0.50	0	0	0	2	0	0	0	1	0	0	2	1	1	0	0
G4P62_014706	CM025020.1;CM025020.1;CM025020.1;CM025020.1;CM025020.1;CM025020.1;CM025020.1;CM025020.1;CM025020.1;CM025020.1;CM025020.1;CM025020.1;CM025020.1;CM025020.1;CM025020.1;CM025020.1;CM025020.1;CM025020.1;CM025020.1;CM025020.1;CM025020.1;CM025020.1;CM025020.1;CM025020.1;CM025020.1;CM025020.1;CM025020.1;CM025020.1	26774306;26777707;26777709;26777711;26778086;26778086;26778086;26784381;26784381;26784381;26784381;26788455;26788455;26788455;26788455;26788931;26788931;26788931;26788931;26789094;26789094;26789094;26789094;26789675;26791383;26791383;26795026;26795026	26774429;26778041;26778041;26778041;26778276;26778276;26778276;26784527;26784527;26784527;26784527;26788559;26788559;26788559;26788559;26788981;26788981;26788981;26788981;26789144;26789144;26789144;26789144;26789751;26793311;26793311;26796851;26795107	+;+;+;+;+;+;+;+;+;+;+;+;+;+;+;+;+;+;+;+;+;+;+;+;+;+;+;+	4836	459.50	101	168	171.50	36	140.50	282	283	124.50	70.50	9.50	53	137	604.50	256	212	208.50	447	443.50	198	210.50	310.83	123	272.50	56.50	103
G4P62_014707	CM025020.1;CM025020.1;CM025020.1;CM025020.1;CM025020.1;CM025020.1;CM025020.1;CM025020.1;CM025020.1;CM025020.1;CM025020.1;CM025020.1;CM025020.1;CM025020.1;CM025020.1;CM025020.1;CM025020.1;CM025020.1;CM025020.1;CM025020.1;CM025020.1;CM025020.1;CM025020.1;CM025020.1;CM025020.1;CM025020.1;CM025020.1;CM025020.1;CM025020.1;CM025020.1;CM025020.1;CM025020.1;CM025020.1;CM025020.1;CM025020.1;CM025020.1;CM025020.1;CM025020.1;CM025020.1;CM025020.1;CM025020.1;CM025020.1;CM025020.1;CM025020.1;CM025020.1;CM025020.1;CM025020.1;CM025020.1;CM025020.1;CM025020.1;CM025020.1	26801448;26801448;26801448;26801448;26801448;26806691;26806691;26806691;26806691;26806691;26807133;26807133;26807133;26807133;26807133;26808017;26808017;26808017;26808017;26808017;26808723;26808723;26808723;26808723;26808723;26809012;26809012;26809012;26809012;26809012;26813367;26813367;26813367;26813367;26813367;26813857;26813857;26813857;26813857;26813857;26835258;26844918;26844918;26844918;26881799;26881799;26881799;26881799;26881955;26881955;26881955	26805200;26805200;26805200;26805200;26805200;26806824;26806824;26806824;26806824;26806824;26807250;26807250;26807250;26807250;26807250;26808184;26808184;26808184;26808184;26808184;26808890;26808890;26808890;26808890;26808890;26809149;26809149;26809149;26809140;26809149;26813527;26813527;26813527;26813527;26813527;26814072;26814072;26814072;26814072;26814072;26835492;26844985;26844985;26844985;26882197;26881860;26881860;26881860;26882197;26882197;26882197	-;-;-;-;-;-;-;-;-;-;-;-;-;-;-;-;-;-;-;-;-;-;-;-;-;-;-;-;-;-;-;-;-;-;-;-;-;-;-;-;-;-;-;-;-;-;-;-;-;-;-	5558	118.50	31	45	52.50	7	35	79	80	40	19	3	13	38	177	67	52	54	123	123.50	53	51	86	35	79	16	28
G4P62_014708	CM025020.1;CM025020.1;CM025020.1;CM025020.1;CM025020.1;CM025020.1	26886329;26887094;26887309;26888410;26888683;27009759	26887026;26887206;26887367;26888568;26888860;27009794	-;-;-;-;-;-	1243	0	0	1	0	0	0	1	0	0	0	0	0	0	4	0	1.50	0	0	0	0.50	0	1	0	1	0	2
G4P62_014709	CM025020.1;CM025020.1;CM025020.1;CM025020.1;CM025020.1	26890774;26890979;26892081;26895639;26896258	26890882;26891026;26892193;26895815;26898312	+;+;+;+;+	2502	8.50	8.33	0.67	4.33	3.50	0.50	4	3	0.50	0.50	2.50	2.50	7.33	8.33	10.67	4.50	14.33	9.17	7.33	4.50	14.17	7.17	3.50	4.17	3.00	3.50
G4P62_014710	CM025020.1;CM025020.1;CM025020.1;CM025020.1;CM025020.1;CM025020.1;CM025020.1;CM025020.1;CM025020.1;CM025020.1	26898201;26898201;26901256;26901256;26902011;26902011;26902233;26902233;26903766;26906123	26901147;26901147;26901405;26901405;26902142;26902142;26902349;26902349;26906116;26906255	-;-;-;-;-;-;-;-;-;-	5830	1	6	3	8.50	11	2.50	0	1	2	0	3	2	0	0.50	0	2	0	0	4	3	3	0.50	0	0	0	1
G4P62_014711	CM025020.1;CM025020.1;CM025020.1;CM025020.1;CM025020.1;CM025020.1;CM025020.1;CM025020.1;CM025020.1;CM025020.1;CM025020.1;CM025020.1;CM025020.1;CM025020.1;CM025020.1;CM025020.1;CM025020.1;CM025020.1;CM025020.1;CM025020.1;CM025020.1;CM025020.1;CM025020.1;CM025020.1;CM025020.1;CM025020.1;CM025020.1;CM025020.1	26907381;26907384;26908151;26908151;26908398;26908398;26908569;26908569;26908783;26908783;26909600;26909600;26909949;26909949;26910129;26910129;26910545;26910545;26910778;26910778;26911010;26911010;26912442;26912442;26912697;26912697;26913027;26913027	26908017;26908017;26908225;26908225;26908502;26908502;26908702;26908717;26908864;26908864;26909829;26909829;26910047;26910047;26910245;26910245;26910649;26910649;26910878;26910878;26911109;26911109;26912571;26912571;26912872;26912872;26913142;26913142	-;-;-;-;-;-;-;-;-;-;-;-;-;-;-;-;-;-;-;-;-;-;-;-;-;-;-;-	2222	1	2	1	8	5	1	6	5	3	1	0	0	0	0	0	0	0	0	1	0	0	0	0	2	1	0
G4P62_014712	CM025020.1;CM025020.1;CM025020.1;CM025020.1;CM025020.1;CM025020.1	26917470;26922370;26922802;26923112;26923344;26935290	26918768;26922704;26922929;26923274;26923434;26935815	-;-;-;-;-;-	2542	1.00	1.00	1.33	1.33	2.00	1.33	0.33	0.67	3.00	1.67	2.33	1.00	0.33	0	0.33	0.33	0.67	0.67	0	1.00	0.67	0	0	0	1.00	0.33
G4P62_014713	CM025020.1;CM025020.1	26940321;26942697	26942547;26943193	-;-	2724	0	0	0	0	0	0	0	0	0	0	0	0	0	0	0	0	0	0	1	0	0	0	0	0	0	1
G4P62_014714	CM025020.1;CM025020.1;CM025020.1;CM025020.1;CM025020.1	26955096;26959879;26968687;26968931;26970275	26955418;26960060;26968855;26969071;26970548	+;+;+;+;+	1089	2	0	0	0	0	0	0	0	0	0	0	0	0	0	0	0	0	0	0	0	0	0	0	0	0	0
G4P62_014716	CM025020.1;CM025020.1;CM025020.1;CM025020.1;CM025020.1;CM025020.1;CM025020.1;CM025020.1;CM025020.1;CM025020.1;CM025020.1;CM025020.1;CM025020.1;CM025020.1;CM025020.1;CM025020.1;CM025020.1;CM025020.1;CM025020.1;CM025020.1;CM025020.1	26986674;26986674;26986674;26991993;26991993;26991993;26995324;26995324;26995324;26997748;26997748;26997748;26998027;26998027;26998027;26998978;26998978;26998978;27015653;27016384;27016384	26988940;26988940;26988940;26992130;26992130;26992130;26995787;26995787;26995670;26997826;26997826;26997826;26998084;26998084;26998084;26999232;26999232;26999232;27016350;27016926;27016927	-;-;-;-;-;-;-;-;-;-;-;-;-;-;-;-;-;-;-;-;-	4503	0	0	0	1	0	1	1	1	0	0	2	0	0	0	1	0	0	1	0	0	0	3	0	1	0	1
G4P62_014717	CM025020.1;CM025020.1;CM025020.1;CM025020.1;CM025020.1;CM025020.1	27018413;27019340;27019569;27020005;27020852;27024431	27018616;27019477;27019649;27020202;27020912;27024839	+;+;+;+;+;+	1091	352	72	126	126	18	109	214	214	89	52	0	35	90	459	196	157	160	338	339	141	160	231	90	197	37	69
G4P62_014718	CM025020.1;CM025020.1;CM025020.1;CM025020.1;CM025020.1;CM025020.1;CM025020.1;CM025020.1;CM025020.1;CM025020.1;CM025020.1;CM025020.1;CM025020.1;CM025020.1;CM025020.1;CM025020.1	27030140;27031249;27031521;27032453;27032891;27036754;27041187;27041187;27044201;27044201;27045270;27045270;27046327;27046327;27047963;27047963	27030485;27031438;27031617;27032554;27033017;27036839;27041393;27041393;27044684;27044684;27045881;27045881;27046476;27046476;27048365;27048365	+;+;+;+;+;+;+;+;+;+;+;+;+;+;+;+	2804	10	8	8	18	25	21	22	16	13	17	14	8	0	0	0	2	0	0	1	0	1.50	0	0	0	0	0
G4P62_014755	CM025020.1;CM025020.1;CM025020.1;CM025020.1;CM025020.1;CM025020.1;CM025020.1;CM025020.1;CM025020.1;CM025020.1;CM025020.1;CM025020.1;CM025020.1;CM025020.1;CM025020.1	27052710;27056253;27060356;27060592;27062104;27062345;27062635;27063299;27063527;27064360;27064646;27064868;27068801;27069141;27069534	27053154;27056392;27060516;27060804;27062151;27062383;27062859;27063402;27063662;27064537;27064774;27064986;27069037;27069329;27069645	-;-;-;-;-;-;-;-;-;-;-;-;-;-;-	2475	6.83	4.67	9.50	4.67	7.17	4.00	8.50	4.83	6.33	7.33	6.83	1.83	2.17	5.83	6.00	3.17	5.50	3.33	4.50	2.00	3.67	2.67	3.67	2.83	2.83	1.50
G4P62_014756	CM025020.1;CM025020.1;CM025020.1;CM025020.1;CM025020.1;CM025020.1;CM025020.1;CM025020.1;CM025020.1	27072883;27074962;27081947;27082324;27082643;27082892;27084677;27085511;27086726	27074855;27077101;27082223;27082438;27082795;27083111;27084776;27086642;27086853	-;-;-;-;-;-;-;-;-	6238	2	3	1	3	1	1	1	9	2	6	16	0	2	5	8	4	2	4	3	4	12	4	2	1	9	1
G4P62_014757	CM025020.1;CM025020.1;CM025020.1;CM025020.1;CM025020.1;CM025020.1;CM025020.1;CM025020.1;CM025020.1;CM025020.1;CM025020.1;CM025020.1;CM025020.1;CM025020.1;CM025020.1;CM025020.1;CM025020.1;CM025020.1;CM025020.1;CM025020.1;CM025020.1;CM025020.1;CM025020.1;CM025020.1;CM025020.1;CM025020.1;CM025020.1;CM025020.1;CM025020.1;CM025020.1;CM025020.1;CM025020.1;CM025020.1;CM025020.1;CM025020.1;CM025020.1;CM025020.1;CM025020.1;CM025020.1;CM025020.1;CM025020.1;CM025020.1;CM025020.1;CM025020.1;CM025020.1;CM025020.1;CM025020.1;CM025020.1;CM025020.1;CM025020.1;CM025020.1;CM025020.1;CM025020.1;CM025020.1;CM025020.1;CM025020.1;CM025020.1;CM025020.1;CM025020.1;CM025020.1;CM025020.1;CM025020.1;CM025020.1	27087344;27087344;27087345;27087345;27087747;27087747;27087747;27087747;27089311;27089311;27089314;27089567;27089567;27089567;27089567;27089796;27089796;27089796;27089796;27090143;27090143;27090143;27090143;27090503;27090503;27090503;27090506;27090676;27090676;27090676;27090676;27090918;27090918;27090918;27090918;27091164;27091164;27091164;27091164;27091823;27091823;27091823;27091823;27092105;27092105;27092105;27092105;27092308;27092308;27092308;27092308;27092516;27092516;27092516;27092516;27094346;27094346;27094346;27094346;27094506;27094506;27094506;27094506	27087429;27087429;27087429;27087429;27087857;27087857;27087857;27087857;27089504;27089504;27089504;27089716;27089716;27089716;27089716;27090068;27090068;27090068;27090068;27090320;27090320;27090320;27090320;27090596;27090596;27090596;27090596;27090766;27090766;27090766;27090766;27091089;27091089;27091089;27091089;27091378;27091378;27091378;27091378;27092031;27092031;27092031;27092031;27092201;27092201;27092201;27092201;27092440;27092440;27092440;27092440;27092627;27092627;27092627;27092627;27094416;27094416;27094416;27094416;27095996;27095996;27095996;27095996	+;+;+;+;+;+;+;+;+;+;+;+;+;+;+;+;+;+;+;+;+;+;+;+;+;+;+;+;+;+;+;+;+;+;+;+;+;+;+;+;+;+;+;+;+;+;+;+;+;+;+;+;+;+;+;+;+;+;+;+;+;+;+	3677	0	0	0.50	2	0	1	0.50	0	0	0	0	0.50	0	1.50	0	0	1	0	4	0	0	0.50	0.50	0	2	1
G4P62_014758	CM025020.1;CM025020.1;CM025020.1;CM025020.1;CM025020.1;CM025020.1;CM025020.1;CM025020.1;CM025020.1;CM025020.1;CM025020.1;CM025020.1;CM025020.1;CM025020.1;CM025020.1;CM025020.1;CM025020.1;CM025020.1;CM025020.1;CM025020.1;CM025020.1;CM025020.1;CM025020.1;CM025020.1;CM025020.1;CM025020.1;CM025020.1;CM025020.1;CM025020.1;CM025020.1;CM025020.1;CM025020.1;CM025020.1;CM025020.1;CM025020.1;CM025020.1;CM025020.1;CM025020.1;CM025020.1;CM025020.1;CM025020.1;CM025020.1;CM025020.1;CM025020.1;CM025020.1;CM025020.1;CM025020.1;CM025020.1	27099871;27099871;27104374;27104374;27104533;27104533;27106962;27106962;27107213;27107213;27107476;27107476;27109018;27109018;27109237;27109237;27109975;27109975;27110230;27110230;27111657;27111657;27113804;27113804;27114053;27114053;27114668;27114668;27114944;27114944;27115235;27115235;27116892;27116892;27117412;27117412;27117667;27117667;27117837;27117837;27119407;27119407;27122347;27122347;27123576;27123576;27131808;27131808	27100464;27100464;27104446;27104446;27104629;27104629;27107066;27107066;27107333;27107333;27107616;27107616;27109151;27109151;27109396;27109396;27110063;27110063;27110301;27110301;27111729;27111729;27113932;27113932;27114137;27114137;27114737;27114737;27115118;27115118;27115330;27115330;27117156;27117138;27117593;27117593;27117712;27117712;27117971;27117971;27119531;27119531;27122488;27122488;27123667;27123667;27131968;27131968	-;-;-;-;-;-;-;-;-;-;-;-;-;-;-;-;-;-;-;-;-;-;-;-;-;-;-;-;-;-;-;-;-;-;-;-;-;-;-;-;-;-;-;-;-;-;-;-	3362	1	4	2	1	0	1	1	0	1	1	0	1	0	3	1	0	1	2	4	1	3	7	0	0	5	0
G4P62_014759	CM025020.1;CM025020.1;CM025020.1;CM025020.1;CM025020.1;CM025020.1;CM025020.1;CM025020.1;CM025020.1;CM025020.1;CM025020.1;CM025020.1;CM025020.1	27133079;27149823;27149969;27155491;27155732;27157371;27157671;27157886;27165396;27166577;27168031;27168944;27169783	27133208;27149880;27150131;27155598;27155841;27157462;27157800;27158039;27165456;27166643;27168249;27168985;27170549	+;+;+;+;+;+;+;+;+;+;+;+;+	2101	2	0	0	0	0	0	0	2	1	0	2	0	0	1	1	0	1	1	3	3	5	10	3	3	2	2
G4P62_014760	CM025020.1;CM025020.1;CM025020.1	27291703;27292185;27293445	27291856;27292301;27294488	+;+;+	1315	0	1	0	0	0	0	1	5	0	0	1	0	1	3	0	0	2	0	0	0	0	0	0	0	0	0
G4P62_014761	CM025020.1;CM025020.1;CM025020.1;CM025020.1;CM025020.1;CM025020.1;CM025020.1;CM025020.1;CM025020.1;CM025020.1;CM025020.1;CM025020.1;CM025020.1;CM025020.1;CM025020.1;CM025020.1;CM025020.1;CM025020.1;CM025020.1;CM025020.1;CM025020.1;CM025020.1;CM025020.1;CM025020.1;CM025020.1;CM025020.1;CM025020.1;CM025020.1;CM025020.1;CM025020.1;CM025020.1;CM025020.1;CM025020.1;CM025020.1;CM025020.1;CM025020.1;CM025020.1;CM025020.1;CM025020.1;CM025020.1;CM025020.1;CM025020.1;CM025020.1;CM025020.1;CM025020.1;CM025020.1;CM025020.1;CM025020.1;CM025020.1;CM025020.1;CM025020.1;CM025020.1;CM025020.1;CM025020.1;CM025020.1;CM025020.1;CM025020.1;CM025020.1;CM025020.1;CM025020.1;CM025020.1;CM025020.1;CM025020.1;CM025020.1;CM025020.1;CM025020.1;CM025020.1;CM025020.1;CM025020.1;CM025020.1;CM025020.1;CM025020.1;CM025020.1;CM025020.1;CM025020.1;CM025020.1;CM025020.1;CM025020.1;CM025020.1;CM025020.1	27343336;27364303;27364304;27365276;27365276;27365276;27383642;27383642;27405186;27405186;27405186;27405470;27405470;27405470;27406246;27406246;27406246;27407893;27407893;27407893;27408241;27408241;27408241;27408499;27408499;27408499;27409100;27409100;27409100;27409556;27409556;27409556;27410229;27410229;27410229;27410561;27410561;27410561;27411041;27411041;27411041;27411675;27411675;27411675;27413126;27413126;27413126;27413385;27413385;27413385;27413847;27413847;27413847;27414366;27414366;27414366;27416026;27416026;27416026;27416216;27416216;27416216;27416417;27416417;27416417;27430079;27430079;27430079;27430489;27430489;27430489;27430707;27430707;27430707;27430863;27430863;27430863;27431116;27431116;27431116	27343649;27364510;27364510;27365340;27365340;27365340;27383699;27383699;27405393;27405393;27405393;27405560;27405560;27405560;27406366;27406366;27406366;27407993;27407993;27407993;27408363;27408363;27408363;27408608;27408608;27408608;27409201;27409201;27409201;27409727;27409727;27409727;27410434;27410434;27410434;27410764;27410764;27410764;27411272;27411272;27411272;27411808;27411808;27411808;27413246;27413246;27413246;27413434;27413434;27413434;27413954;27413954;27413954;27414421;27414421;27414421;27416113;27416113;27416113;27416335;27416335;27416335;27416514;27416514;27416514;27430197;27430197;27430197;27430622;27430622;27430622;27430788;27430788;27430788;27431001;27431001;27431001;27434192;27434192;27434192	+;+;+;+;+;+;+;+;+;+;+;+;+;+;+;+;+;+;+;+;+;+;+;+;+;+;+;+;+;+;+;+;+;+;+;+;+;+;+;+;+;+;+;+;+;+;+;+;+;+;+;+;+;+;+;+;+;+;+;+;+;+;+;+;+;+;+;+;+;+;+;+;+;+;+;+;+;+;+;+	6641	18	2	0	4	9	6	4	4	1	0	4	1	3	8	1	9	6	6	16	7	24	11	8	8	9	0
G4P62_014762	CM025020.1	27436054	27437951	-	1898	0	0	0	0	0	0	0	0	0	0	0	0	0	0	0	0	1	0	0	0	0	0	0	0	0	0
G4P62_014763	CM025020.1;CM025020.1;CM025020.1	27440153;27441641;27441872	27441522;27441669;27442241	-;-;-	1769	0	1.00	0	0	0	0	0	0	0	0	0	0	0	0	0	0	0	0	0	0	0	0	0	1	0.33	0
G4P62_014764	CM025020.1;CM025020.1;CM025020.1;CM025020.1	27449531;27458443;27458587;27459101	27451335;27458474;27458647;27459217	-;-;-;-	2015	1	0	0	0	0	0	0	2	0	0	0	0	0	0	0	0	0	0	0	1	0	0	0	0	0	0
G4P62_014765	CM025020.1;CM025020.1;CM025020.1;CM025020.1	27468454;27470356;27471552;27471917	27469336;27470495;27471719;27472947	+;+;+;+	2222	0	0	0	0	0	0	2	0	0	0	0	0	0	0	0	0	0	0	0	0	0	0	0	0	0	0
G4P62_014766	CM025020.1;CM025020.1;CM025020.1;CM025020.1;CM025020.1;CM025020.1;CM025020.1;CM025020.1	27473514;27475325;27476370;27477185;27506951;27518589;27542924;27569444	27473703;27475418;27476484;27477329;27507034;27518659;27543059;27570035	+;+;+;+;+;+;+;+	1427	1	0	0	0	2	1	0	0	0	1	0	1	0	0	0	2	1	4	0	3	2	2	0	0	2	0
G4P62_014767	CM025020.1;CM025020.1;CM025020.1;CM025020.1;CM025020.1;CM025020.1;CM025020.1;CM025020.1;CM025020.1;CM025020.1;CM025020.1;CM025020.1;CM025020.1;CM025020.1;CM025020.1;CM025020.1;CM025020.1;CM025020.1;CM025020.1;CM025020.1;CM025020.1;CM025020.1;CM025020.1;CM025020.1;CM025020.1;CM025020.1;CM025020.1;CM025020.1;CM025020.1;CM025020.1;CM025020.1;CM025020.1;CM025020.1;CM025020.1;CM025020.1;CM025020.1;CM025020.1;CM025020.1;CM025020.1;CM025020.1;CM025020.1;CM025020.1;CM025020.1;CM025020.1;CM025020.1;CM025020.1;CM025020.1;CM025020.1;CM025020.1;CM025020.1;CM025020.1;CM025020.1;CM025020.1;CM025020.1;CM025020.1;CM025020.1;CM025020.1;CM025020.1;CM025020.1;CM025020.1;CM025020.1;CM025020.1;CM025020.1;CM025020.1;CM025020.1;CM025020.1	27654692;27654693;27702248;27702248;27731414;27731414;27814630;27814630;27828605;27828605;27830384;27830384;27830780;27830780;27835156;27835156;27843776;27843776;27879385;27879385;27896002;27896002;27904554;27904554;27914198;27914198;27914860;27914860;27916688;27916688;27921940;27921940;27930379;27930379;27932000;27932000;27938676;27938676;27949602;27949602;27957767;27957767;27976624;27976624;27977418;27977418;27978725;27978725;27981078;27981078;27981738;27981738;27984143;27984143;27984345;27984345;27989411;27989411;27990917;27990917;27992079;27992079;27994910;27994910;27997391;27997391	27654926;27654926;27703591;27703591;27731596;27731596;27814761;27814761;27828705;27828705;27830507;27830507;27830933;27830933;27835255;27835255;27843890;27843890;27879585;27879585;27896098;27896098;27904777;27904777;27914349;27914349;27914980;27914980;27916824;27916824;27922107;27922107;27930472;27930472;27932236;27932236;27938819;27938819;27949836;27949836;27957909;27957915;27976721;27976721;27977576;27977576;27978791;27978791;27981224;27981224;27981897;27981897;27984246;27984246;27984441;27984441;27989601;27989601;27991086;27991086;27992291;27992291;27995060;27995060;27999320;27999320	+;+;+;+;+;+;+;+;+;+;+;+;+;+;+;+;+;+;+;+;+;+;+;+;+;+;+;+;+;+;+;+;+;+;+;+;+;+;+;+;+;+;+;+;+;+;+;+;+;+;+;+;+;+;+;+;+;+;+;+;+;+;+;+;+;+	7934	626	130	221	227	33	186	381	386	166	96	1	64	163	835	345	283	281	607	606	254	284	413	161	358	66	132
G4P62_014768	CM025020.1;CM025020.1;CM025020.1;CM025020.1;CM025020.1;CM025020.1;CM025020.1;CM025020.1	28363268;28363268;28381484;28381484;28381918;28381921;28382507;28382507	28363799;28363799;28381560;28381560;28382082;28382082;28385456;28385456	+;+;+;+;+;+;+;+	3724	8.50	9	8	7	6.50	9	3.50	5	3.50	6	5.50	3.50	7	2.50	5.50	4.50	2.50	5.50	6	1.50	3.50	4	0.50	1.50	1.50	2.50
G4P62_014769	CM025020.1;CM025020.1;CM025020.1;CM025020.1;CM025020.1;CM025020.1;CM025020.1;CM025020.1;CM025020.1;CM025020.1;CM025020.1;CM025020.1;CM025020.1;CM025020.1;CM025020.1;CM025020.1;CM025020.1;CM025020.1;CM025020.1;CM025020.1;CM025020.1;CM025020.1;CM025020.1;CM025020.1;CM025020.1;CM025020.1;CM025020.1;CM025020.1;CM025020.1;CM025020.1;CM025020.1;CM025020.1;CM025020.1;CM025020.1;CM025020.1;CM025020.1;CM025020.1;CM025020.1;CM025020.1;CM025020.1;CM025020.1;CM025020.1;CM025020.1	28392341;28392343;28392343;28392343;28393136;28393136;28393136;28393136;28393386;28393386;28393386;28393386;28407875;28407875;28407875;28407875;28410517;28410517;28410517;28410517;28411109;28411109;28411109;28411109;28416091;28416091;28416091;28416091;28416338;28416338;28416338;28416338;28420557;28420557;28420557;28420557;28424526;28439247;28439247;28439247;28440371;28441099;28441139	28392938;28392938;28392938;28392938;28393284;28393284;28393284;28393284;28393520;28393520;28393520;28393520;28407954;28407954;28407954;28407954;28410661;28410661;28410661;28410661;28411255;28411255;28411255;28411255;28416235;28416235;28416235;28416235;28416409;28416409;28416409;28416409;28420664;28420664;28420664;28420664;28426018;28439591;28439591;28439591;28440578;28441336;28441336	-;-;-;-;-;-;-;-;-;-;-;-;-;-;-;-;-;-;-;-;-;-;-;-;-;-;-;-;-;-;-;-;-;-;-;-;-;-;-;-;-;-;-	3863	12	21	19	21	21	11.50	22.50	13	15	18	14	22.50	3.50	4.50	8.50	6	5	7.50	1.50	4.50	5	3	10	4	9	5.50
G4P62_014770	CM025020.1;CM025020.1;CM025020.1;CM025020.1;CM025020.1;CM025020.1	28509942;28509942;28516355;28516355;28518041;28519496	28510338;28510338;28517924;28517924;28518300;28519643	-;-;-;-;-;-	2375	54	64	36	0	72	72	36	10	55	18	36	9	54	153	45	108	56	72	36	55	19	117	63	162	72	72
G4P62_014771	CM025020.1;CM025020.1;CM025020.1;CM025020.1;CM025020.1;CM025020.1;CM025020.1;CM025020.1;CM025020.1;CM025020.1;CM025020.1;CM025020.1;CM025020.1;CM025020.1;CM025020.1;CM025020.1;CM025020.1;CM025020.1;CM025020.1;CM025020.1;CM025020.1;CM025020.1;CM025020.1;CM025020.1;CM025020.1;CM025020.1;CM025020.1;CM025020.1;CM025020.1;CM025020.1;CM025020.1;CM025020.1;CM025020.1;CM025020.1;CM025020.1;CM025020.1	28545513;28545513;28569050;28569050;28577518;28577518;28579621;28579621;28586563;28586563;28587656;28587656;28593663;28593663;28594147;28594147;28594353;28594353;28600337;28600337;28600728;28600728;28606699;28606699;28609978;28609978;28611110;28611110;28639073;28639073;28640665;28641082;28641279;28646461;28680260;28690527	28547999;28547999;28569123;28569123;28577575;28577575;28579723;28579723;28586690;28586690;28587837;28587837;28593709;28593709;28594208;28594208;28594406;28594406;28600412;28600412;28600769;28600769;28606803;28606803;28610081;28610081;28611173;28611173;28639149;28639149;28640873;28641121;28641382;28646507;28680300;28690906	-;-;-;-;-;-;-;-;-;-;-;-;-;-;-;-;-;-;-;-;-;-;-;-;-;-;-;-;-;-;-;-;-;-;-;-	4484	0	1	0	1	0	0	0	1	0	0	0	0	0	0	0	0	0	0	0	0	0	0	0	0	1	0
G4P62_014772	CM025020.1;CM025020.1;CM025020.1	28708710;28747086;28751443	28710140;28747327;28751572	+;+;+	1803	0	0	0	0	0	0	0	0	0	0	0	0	0	0	0	0	0	0	0	0	0	0	0	0	0	0
G4P62_014773	CM025020.1;CM025020.1;CM025020.1;CM025020.1;CM025020.1;CM025020.1;CM025020.1;CM025020.1;CM025020.1;CM025020.1;CM025020.1;CM025020.1;CM025020.1;CM025020.1;CM025020.1;CM025020.1;CM025020.1;CM025020.1;CM025020.1;CM025020.1;CM025020.1;CM025020.1;CM025020.1;CM025020.1;CM025020.1;CM025020.1;CM025020.1;CM025020.1;CM025020.1;CM025020.1;CM025020.1;CM025020.1;CM025020.1;CM025020.1;CM025020.1;CM025020.1;CM025020.1;CM025020.1;CM025020.1;CM025020.1;CM025020.1;CM025020.1;CM025020.1;CM025020.1;CM025020.1;CM025020.1;CM025020.1;CM025020.1;CM025020.1;CM025020.1;CM025020.1;CM025020.1;CM025020.1;CM025020.1;CM025020.1;CM025020.1;CM025020.1;CM025020.1;CM025020.1;CM025020.1;CM025020.1;CM025020.1;CM025020.1;CM025020.1;CM025020.1;CM025020.1;CM025020.1;CM025020.1;CM025020.1;CM025020.1;CM025020.1;CM025020.1;CM025020.1;CM025020.1;CM025020.1;CM025020.1;CM025020.1;CM025020.1;CM025020.1;CM025020.1;CM025020.1;CM025020.1;CM025020.1;CM025020.1;CM025020.1;CM025020.1;CM025020.1;CM025020.1;CM025020.1;CM025020.1;CM025020.1;CM025020.1;CM025020.1;CM025020.1;CM025020.1;CM025020.1;CM025020.1;CM025020.1;CM025020.1;CM025020.1;CM025020.1;CM025020.1;CM025020.1;CM025020.1;CM025020.1;CM025020.1;CM025020.1;CM025020.1;CM025020.1;CM025020.1;CM025020.1;CM025020.1;CM025020.1;CM025020.1;CM025020.1;CM025020.1;CM025020.1;CM025020.1	28791386;28791386;28791386;28793936;28793936;28793936;28794096;28794096;28794096;28794577;28794577;28794577;28796693;28796693;28796693;28796937;28796937;28796937;28797232;28797232;28797232;28799167;28799167;28799167;28799340;28799340;28799340;28799673;28799673;28799673;28799981;28799981;28799981;28804034;28804034;28804034;28804192;28804192;28804192;28804461;28804461;28804461;28804761;28804761;28804761;28804942;28804942;28804942;28806968;28806968;28806968;28807222;28807222;28807222;28807537;28807537;28807537;28809385;28809385;28809385;28809666;28809666;28809666;28810723;28810723;28810723;28811284;28811284;28811284;28811797;28811797;28811797;28812196;28812196;28812196;28812385;28812385;28812385;28812620;28812620;28812620;28815300;28815300;28816289;28816289;28816289;28816652;28816652;28816652;28818081;28818081;28818081;28818343;28818343;28818343;28818547;28818547;28818547;28822331;28822331;28822331;28824879;28824879;28824879;28826150;28826150;28826150;28827326;28827326;28827326;28829445;28829445;28829445;28832724;28832724;28869115;28869115;28869115	28792760;28792760;28792760;28794010;28794010;28794010;28794171;28794171;28794171;28794641;28794641;28794641;28796840;28796840;28796840;28797097;28797097;28797097;28797404;28797404;28797404;28799251;28799251;28799251;28799443;28799443;28799443;28799847;28799847;28799847;28800127;28800127;28800127;28804100;28804100;28804100;28804370;28804370;28804370;28804678;28804678;28804678;28804861;28804861;28804861;28805090;28805090;28805090;28807144;28807144;28807144;28807464;28807464;28807464;28807771;28807771;28807771;28809558;28809558;28809558;28809802;28809802;28809802;28810828;28810828;28810828;28811435;28811435;28811435;28811966;28811966;28811966;28812289;28812289;28812289;28812507;28812507;28812507;28812718;28812718;28812718;28816043;28816043;28816397;28816397;28816397;28816760;28816760;28816760;28818237;28818237;28818237;28818475;28818475;28818475;28818647;28818647;28818647;28822459;28822459;28822459;28825061;28825061;28825061;28826389;28826389;28826389;28828199;28828199;28828199;28829521;28829521;28829521;28832845;28832845;28869378;28869379;28869379	-;-;-;-;-;-;-;-;-;-;-;-;-;-;-;-;-;-;-;-;-;-;-;-;-;-;-;-;-;-;-;-;-;-;-;-;-;-;-;-;-;-;-;-;-;-;-;-;-;-;-;-;-;-;-;-;-;-;-;-;-;-;-;-;-;-;-;-;-;-;-;-;-;-;-;-;-;-;-;-;-;-;-;-;-;-;-;-;-;-;-;-;-;-;-;-;-;-;-;-;-;-;-;-;-;-;-;-;-;-;-;-;-;-;-;-;-;-	8251	3	1	0	2	2	2	0	4	2	1	0	1	9	6	21	13	7	6	8	13.50	13	6	11	11	5	5
G4P62_014774	CM025020.1;CM025020.1;CM025020.1;CM025020.1;CM025020.1;CM025020.1;CM025020.1;CM025020.1;CM025020.1;CM025020.1;CM025020.1;CM025020.1	28871698;28873129;28874206;28874349;28881159;28881303;28881437;28881628;28886307;28886473;28886684;28886963	28871946;28873258;28874264;28874460;28881188;28881350;28881551;28881699;28886386;28886551;28886857;28887626	+;+;+;+;+;+;+;+;+;+;+;+	1812	0	0	0	0	0	0	0	0	0	0	0	0	1	0	7	3	0	0	0	0	2	0	0	0	1	0
G4P62_014775	CM025020.1;CM025020.1;CM025020.1;CM025020.1;CM025020.1;CM025020.1;CM025020.1;CM025020.1;CM025020.1	28894992;28895997;28896134;28896436;28896640;28896892;28897081;28897239;28898577	28895912;28896055;28896354;28896561;28896804;28896987;28897141;28897447;28899240	-;-;-;-;-;-;-;-;-	2522	6	2	11	2	2	3	5	12	0	0	1	1	3	2	0	4	0	2	2	5	9	2	2	5	4	1
G4P62_014776	CM025020.1;CM025020.1;CM025020.1;CM025020.1;CM025020.1;CM025020.1;CM025020.1;CM025020.1;CM025020.1;CM025020.1;CM025020.1;CM025020.1;CM025020.1;CM025020.1;CM025020.1	28934209;28934209;28935145;28935145;28935701;28935701;28935907;28935907;28936306;28936306;28936475;28936475;28937001;28937001;28938749	28935059;28935059;28935409;28935409;28935826;28935826;28936071;28936071;28936401;28936401;28936535;28936535;28937219;28937209;28939278	-;-;-;-;-;-;-;-;-;-;-;-;-;-;-	2313	114	93	67	112	142	111	160	162	117	85	100	79	79	108	52	88	89	158	200	169	254	167	50	70	124	54
G4P62_014777	CM025020.1;CM025020.1;CM025020.1;CM025020.1;CM025020.1;CM025020.1;CM025020.1	28990963;28993004;28993382;28994545;28994798;28995127;28995433	28991502;28993086;28993538;28994709;28994923;28995347;28995918	+;+;+;+;+;+;+	1778	36	25	16	47	56	40	40	53	55	33	21	27	14	23	10	10	18	27	51	27	65	40	9	13	22	5
G4P62_014778	CM025020.1;CM025020.1;CM025020.1;CM025020.1;CM025020.1;CM025020.1;CM025020.1	28996842;28998336;28998493;28998811;28999088;29000595;29001053	28997345;28998418;28998649;28998975;28999213;29000818;29002427	+;+;+;+;+;+;+	2634	139	260.50	247	279	234	156	230	188	185.50	180.50	160	178.50	120.50	216.50	211.50	165.50	111.50	103.50	89.50	62	77.50	63.50	106	116.50	84	85.50
G4P62_014779	CM025020.1;CM025020.1;CM025020.1;CM025020.1;CM025020.1;CM025020.1;CM025020.1;CM025020.1;CM025020.1;CM025020.1	29031307;29036990;29039610;29040374;29040562;29045554;29048090;29048487;29048868;29049687	29031414;29037149;29039725;29040457;29040690;29045670;29048200;29048645;29048935;29049982	-;-;-;-;-;-;-;-;-;-	1348	2	1	0.50	2	1.50	6	4.50	2	1	3	1	1.50	0	1.50	0	0	0	0	0	0	0	0	2.50	0.50	0	0
G4P62_014780	CM025020.1;CM025020.1;CM025020.1;CM025020.1;CM025020.1;CM025020.1;CM025020.1;CM025020.1;CM025020.1;CM025020.1;CM025020.1;CM025020.1;CM025020.1;CM025020.1;CM025020.1;CM025020.1;CM025020.1;CM025020.1;CM025020.1;CM025020.1;CM025020.1;CM025020.1;CM025020.1;CM025020.1;CM025020.1;CM025020.1;CM025020.1;CM025020.1	29052696;29073995;29074267;29096117;29096514;29098753;29100251;29100532;29100665;29101500;29106337;29108589;29109161;29109520;29109750;29118249;29118487;29118746;29120480;29121071;29122296;29122512;29123224;29123440;29126093;29126346;29126664;29126939	29053263;29074100;29074304;29096155;29096555;29098802;29100434;29100582;29100787;29101564;29106420;29108701;29109221;29109595;29109879;29118314;29118603;29120284;29120645;29122209;29122424;29122607;29123301;29123517;29126261;29126414;29126690;29128322	+;+;+;+;+;+;+;+;+;+;+;+;+;+;+;+;+;+;+;+;+;+;+;+;+;+;+;+	6787	3.50	0	1.50	4	1	4.50	1	2	1	0	1.50	1	3	1	1	4	4	3	3	2	5	3.50	0	5	5.50	2
G4P62_014781	CM025020.1;CM025020.1;CM025020.1;CM025020.1;CM025020.1;CM025020.1;CM025020.1	29133439;29134619;29134752;29137916;29138298;29139834;29142240	29134348;29134672;29134801;29138056;29138457;29139897;29142852	-;-;-;-;-;-;-	1992	4.50	1	1.50	5	1	0	1.50	2.50	3.50	1.50	2.50	0.50	1.50	7	0	2	1	10	4	3.50	1	2.50	0.50	2	2.50	3.50
G4P62_014782	CM025020.1;CM025020.1;CM025020.1;CM025020.1;CM025020.1;CM025020.1	29143185;29145001;29145195;29145405;29145788;29145943	29143786;29145105;29145332;29145503;29145859;29146223	-;-;-;-;-;-	1297	0	1	0	1	0	0	0	0	0	0	0	1	0	0	0	0	0	1	0	0	0	0	0	0	0	0
G4P62_014783	CM025020.1;CM025020.1;CM025020.1;CM025020.1;CM025020.1;CM025020.1;CM025020.1;CM025020.1;CM025020.1;CM025020.1;CM025020.1	29148122;29148792;29149174;29149407;29149617;29151535;29151820;29152043;29152281;29152675;29153431	29148709;29148921;29149331;29149536;29149838;29151690;29151963;29152201;29152361;29152745;29153566	-;-;-;-;-;-;-;-;-;-;-	1975	5	0	6	1	7	2	2	2	5	5	5	2	0	5	4	7	6	15	17	20	13	8	3	7	3	1
G4P62_014784	CM025020.1;CM025020.1;CM025020.1;CM025020.1;CM025020.1;CM025020.1;CM025020.1;CM025020.1;CM025020.1;CM025020.1;CM025020.1;CM025020.1;CM025020.1;CM025020.1;CM025020.1;CM025020.1;CM025020.1;CM025020.1;CM025020.1;CM025020.1;CM025020.1	29154436;29154436;29157241;29157241;29157494;29157494;29160222;29160222;29162313;29162313;29164151;29164372;29164569;29166927;29166927;29168702;29168702;29168976;29168976;29173668;29173668	29157165;29157165;29157410;29157410;29157646;29157646;29160285;29160285;29162387;29162387;29164296;29164410;29164692;29167045;29167045;29168860;29168860;29169060;29169060;29174074;29174074	-;-;-;-;-;-;-;-;-;-;-;-;-;-;-;-;-;-;-;-;-	4271	18	36	27	24.50	33.50	18.50	15	27	6	6	12	16.50	1.50	3.50	3.50	9.50	6.50	4.50	3	4	4	4.50	2	7	2	3
G4P62_014785	CM025020.1;CM025020.1;CM025020.1;CM025020.1;CM025020.1;CM025020.1;CM025020.1;CM025020.1;CM025020.1;CM025020.1;CM025020.1;CM025020.1;CM025020.1	29174087;29177248;29180398;29180568;29180741;29180923;29181115;29181276;29182294;29182852;29183695;29183888;29184439	29174316;29177358;29180468;29180616;29180795;29180999;29181176;29181342;29182370;29182994;29183794;29183972;29184727	-;-;-;-;-;-;-;-;-;-;-;-;-	1416	4	2	6	6	7	4	1	2	1	3	2	2	4	7	2	0	5	6	4	4	1	1	2	0	6	0
G4P62_014786	CM025020.1;CM025020.1;CM025020.1;CM025020.1;CM025020.1;CM025020.1;CM025020.1	29186718;29186913;29187116;29187345;29187560;29187774;29187976	29186839;29187033;29187167;29187477;29187695;29187899;29188639	+;+;+;+;+;+;+	1354	5.33	8	13.83	13.33	7.50	10	15.50	10	5.50	8.50	10.33	11	3.50	8.50	4	9.50	6.50	5.50	6	2	7	2.50	5	5	1.50	1
G4P62_014787	CM025020.1;CM025020.1;CM025020.1;CM025020.1;CM025020.1;CM025020.1;CM025020.1;CM025020.1;CM025020.1;CM025020.1	29191471;29191471;29191952;29191952;29193900;29193900;29194414;29194414;29194640;29194640	29191851;29191851;29192139;29192139;29194129;29194126;29194609;29194609;29196071;29196071	-;-;-;-;-;-;-;-;-;-	2427	369.25	78.67	133.75	138.58	24.33	110.50	228.17	231.08	103.25	60.33	5.33	41.83	99.58	498.83	205.00	166.17	166.33	364.33	358.00	156.42	162.08	246.33	97.33	217.33	40.50	81.33
G4P62_014788	CM025020.1;CM025020.1;CM025020.1;CM025020.1;CM025020.1;CM025020.1;CM025020.1;CM025020.1;CM025020.1;CM025020.1;CM025020.1;CM025020.1;CM025020.1;CM025020.1;CM025020.1;CM025020.1;CM025020.1;CM025020.1;CM025020.1;CM025020.1;CM025020.1	29197117;29198887;29201621;29201856;29204177;29204425;29204887;29205189;29207050;29208436;29211207;29211396;29211660;29212340;29212657;29213186;29213459;29215538;29215781;29218615;29228836	29198775;29198989;29201728;29201948;29204348;29204480;29205114;29205294;29207268;29208623;29211319;29211581;29211761;29212561;29212785;29213359;29213521;29215700;29215952;29218898;29229119	-;-;-;-;-;-;-;-;-;-;-;-;-;-;-;-;-;-;-;-;-	4824	11	8	2.50	1.50	6	9	4	2	6	3	5	2.50	3	17.50	5.50	6.50	6	7	5.50	13	6	17.50	2	15	7	11
G4P62_014789	CM025020.1;CM025020.1;CM025020.1;CM025020.1;CM025020.1	29230473;29230965;29232935;29235219;29237003	29230894;29231202;29232975;29235350;29237313	-;-;-;-;-	1144	0	0	0	0	0	0	0	0	0	0	0	0	0	0	1	0	2	0	1	0	0	0	0	0	0	0
G4P62_014790	CM025020.1;CM025020.1;CM025020.1;CM025020.1;CM025020.1;CM025020.1;CM025020.1;CM025020.1;CM025020.1;CM025020.1;CM025020.1;CM025020.1;CM025020.1;CM025020.1;CM025020.1;CM025020.1;CM025020.1;CM025020.1;CM025020.1;CM025020.1;CM025020.1;CM025020.1;CM025020.1;CM025020.1;CM025020.1;CM025020.1;CM025020.1;CM025020.1;CM025020.1;CM025020.1;CM025020.1;CM025020.1;CM025020.1;CM025020.1;CM025020.1;CM025020.1;CM025020.1;CM025020.1;CM025020.1	29235762;29235762;29235762;29237498;29237498;29237498;29238033;29238033;29238033;29238273;29238273;29238273;29243387;29243387;29243387;29245845;29245845;29245845;29246095;29246095;29246095;29246323;29246323;29246323;29246515;29246515;29246515;29248728;29248728;29248728;29249017;29249017;29249017;29252564;29252564;29252564;29254379;29254379;29254379	29236712;29236937;29236985;29237630;29237630;29237630;29238178;29238178;29238178;29238348;29238348;29238348;29243526;29243526;29243526;29245961;29245961;29245961;29246175;29246175;29246175;29246400;29246400;29246400;29246584;29246584;29246584;29248922;29248922;29248922;29249098;29249098;29249098;29252753;29252753;29252753;29254961;29254961;29254961	+;+;+;+;+;+;+;+;+;+;+;+;+;+;+;+;+;+;+;+;+;+;+;+;+;+;+;+;+;+;+;+;+;+;+;+;+;+;+	3115	242	54	87	95	12	71	150	152	69	36	0	25	68	329	134	107	108	238	238	101	105	166	65	147	30	53
G4P62_014791	CM025020.1;CM025020.1;CM025020.1;CM025020.1;CM025020.1;CM025020.1;CM025020.1	29297793;29299392;29299950;29300464;29300608;29300845;29420569	29299306;29299568;29300316;29300514;29300714;29303277;29420612	-;-;-;-;-;-;-	4693	8	5	6	4	6	6	1	6	5	3	5	0	5	9	8	11	4	7	17	11	19	16	4	2	11	5
G4P62_014792	CM025020.1;CM025020.1;CM025020.1;CM025020.1	29480811;29481763;29482660;29484685	29481036;29481934;29482862;29485510	+;+;+;+	1427	84	21	32	39	4	24	56	58	29	12	0.50	11	28	125	47	35	36	91	88	35	32	61	25	60	11	20
G4P62_019680	CM025020.1;CM025020.1;CM025020.1;CM025020.1;CM025020.1;CM025020.1;CM025020.1;CM025020.1;CM025020.1;CM025020.1;CM025020.1;CM025020.1;CM025020.1;CM025020.1;CM025020.1;CM025020.1;CM025020.1;CM025020.1;CM025020.1	29533730;29534294;29534604;29535041;29535307;29535489;29536026;29536694;29537128;29538352;29538739;29542372;29542764;29544098;29544341;29544608;29545356;29545603;29547686	29534198;29534452;29534696;29535196;29535406;29535667;29536292;29537002;29537421;29538645;29539038;29542674;29542929;29544249;29544526;29544808;29545454;29545920;29547746	-;-;-;-;-;-;-;-;-;-;-;-;-;-;-;-;-;-;-	4106	3	1	0	3	1	0	3	7	0	0	2	0	0	0	0	0	1	1	1	2	0	0	0	0	0	0
G4P62_014793	CM025020.1;CM025020.1;CM025020.1;CM025020.1;CM025020.1;CM025020.1	29596762;29606279;29643953;29648554;29725751;29761846	29599840;29606380;29644177;29648718;29727110;29762152	-;-;-;-;-;-	5238	206	60.50	88.83	102	25.33	64.50	147	140	74.50	44.50	7	35	82	313.50	136.50	105.50	104	221.50	213.17	94	93.50	146	72	145	39	68.50
G4P62_014794	CM025020.1;CM025020.1;CM025020.1;CM025020.1;CM025020.1;CM025020.1	29764249;29769243;29769446;29771917;29773211;29775353	29765930;29769375;29769606;29772135;29773383;29775731	-;-;-;-;-;-	2747	25.50	16.50	19.50	19.50	14	11.50	23.50	18.50	12	9.50	10	14.50	3	13	11	11.50	6	10	9	8	8.50	3.50	4.50	12.50	7	4
G4P62_014795	CM025020.1;CM025020.1;CM025020.1;CM025020.1;CM025020.1;CM025020.1;CM025020.1;CM025020.1;CM025020.1;CM025020.1;CM025020.1;CM025020.1;CM025020.1;CM025020.1;CM025020.1;CM025020.1;CM025020.1;CM025020.1;CM025020.1;CM025020.1;CM025020.1;CM025020.1;CM025020.1;CM025020.1;CM025020.1;CM025020.1;CM025020.1;CM025020.1;CM025020.1;CM025020.1;CM025020.1;CM025020.1;CM025020.1;CM025020.1;CM025020.1;CM025020.1;CM025020.1;CM025020.1;CM025020.1;CM025020.1;CM025020.1;CM025020.1;CM025020.1;CM025020.1;CM025020.1;CM025020.1;CM025020.1;CM025020.1;CM025020.1;CM025020.1;CM025020.1;CM025020.1;CM025020.1;CM025020.1;CM025020.1;CM025020.1;CM025020.1;CM025020.1;CM025020.1;CM025020.1;CM025020.1;CM025020.1;CM025020.1;CM025020.1;CM025020.1;CM025020.1;CM025020.1;CM025020.1;CM025020.1;CM025020.1;CM025020.1;CM025020.1;CM025020.1;CM025020.1;CM025020.1;CM025020.1;CM025020.1;CM025020.1;CM025020.1;CM025020.1;CM025020.1;CM025020.1;CM025020.1;CM025020.1;CM025020.1;CM025020.1;CM025020.1;CM025020.1;CM025020.1;CM025020.1;CM025020.1;CM025020.1;CM025020.1;CM025020.1;CM025020.1;CM025020.1;CM025020.1;CM025020.1;CM025020.1;CM025020.1;CM025020.1;CM025020.1;CM025020.1;CM025020.1;CM025020.1;CM025020.1;CM025020.1;CM025020.1;CM025020.1;CM025020.1;CM025020.1;CM025020.1;CM025020.1;CM025020.1;CM025020.1;CM025020.1;CM025020.1;CM025020.1;CM025020.1;CM025020.1;CM025020.1;CM025020.1;CM025020.1;CM025020.1;CM025020.1;CM025020.1;CM025020.1;CM025020.1;CM025020.1;CM025020.1	29781752;29785886;29785886;29785886;29785886;29789802;29789802;29789802;29789802;29789802;29790061;29790061;29790061;29790061;29790061;29790335;29790335;29790335;29790335;29790335;29792261;29792261;29792261;29792261;29792261;29792566;29792566;29792566;29792566;29792566;29792762;29792762;29792762;29792762;29792762;29793200;29793200;29793200;29793200;29793200;29793426;29793426;29793426;29793426;29793426;29793626;29793626;29793626;29793626;29793626;29793916;29793916;29793916;29793916;29793916;29794158;29794158;29794158;29794158;29794158;29794340;29794340;29794340;29794340;29794340;29794555;29794555;29794555;29794555;29794555;29794806;29794806;29794806;29794806;29794806;29796490;29796490;29796490;29796490;29796490;29798293;29798293;29798293;29798293;29798356;29800989;29800989;29800989;29800989;29800989;29801359;29801359;29801359;29801359;29801359;29801508;29801508;29801508;29801508;29801508;29801782;29801782;29801782;29801782;29801782;29803791;29803791;29803791;29803791;29803791;29804507;29804507;29804507;29804507;29804507;29804797;29804797;29804797;29804797;29804797;29807020;29807020;29807020;29807020;29807020;29813960;29813960;29813960;29813960;29813960	29782651;29786478;29786478;29786478;29786478;29789977;29789977;29789977;29789977;29789977;29790227;29790227;29790227;29790227;29790227;29790487;29790487;29790487;29790487;29790487;29792477;29792474;29792477;29792477;29792477;29792676;29792676;29792676;29792676;29792676;29793111;29793111;29793111;29793111;29793111;29793343;29793343;29793343;29793343;29793343;29793544;29793544;29793544;29793544;29793544;29793766;29793766;29793766;29793766;29793766;29794017;29794017;29794017;29794017;29794017;29794268;29794268;29794268;29794268;29794268;29794450;29794450;29794450;29794450;29794450;29794713;29794713;29794713;29794713;29794713;29794939;29794939;29794939;29794939;29794939;29796679;29796679;29796679;29796679;29796679;29798525;29798525;29798519;29798525;29798525;29801104;29801104;29801104;29801104;29801104;29801430;29801430;29801430;29801430;29801430;29801658;29801658;29801658;29801658;29801658;29802133;29802133;29802133;29802133;29802133;29804315;29804315;29804315;29804315;29804315;29804643;29804643;29804643;29804643;29804643;29804925;29804925;29804925;29804925;29804925;29807410;29807410;29807410;29807410;29807410;29814299;29814299;29814299;29814299;29814299	-;-;-;-;-;-;-;-;-;-;-;-;-;-;-;-;-;-;-;-;-;-;-;-;-;-;-;-;-;-;-;-;-;-;-;-;-;-;-;-;-;-;-;-;-;-;-;-;-;-;-;-;-;-;-;-;-;-;-;-;-;-;-;-;-;-;-;-;-;-;-;-;-;-;-;-;-;-;-;-;-;-;-;-;-;-;-;-;-;-;-;-;-;-;-;-;-;-;-;-;-;-;-;-;-;-;-;-;-;-;-;-;-;-;-;-;-;-;-;-;-;-;-;-;-;-;-;-;-;-	6324	18.50	14	14	14.33	12	26	18	26.50	9	17	12	12	4	5	3.50	7	4	9	3	8.50	15	4	4	5	9	6
G4P62_014796	CM025020.1;CM025020.1;CM025020.1;CM025020.1;CM025020.1;CM025020.1;CM025020.1;CM025020.1;CM025020.1;CM025020.1;CM025020.1;CM025020.1;CM025020.1;CM025020.1;CM025020.1;CM025020.1;CM025020.1;CM025020.1;CM025020.1;CM025020.1;CM025020.1;CM025020.1;CM025020.1;CM025020.1;CM025020.1;CM025020.1;CM025020.1;CM025020.1;CM025020.1;CM025020.1;CM025020.1;CM025020.1;CM025020.1;CM025020.1;CM025020.1	29816987;29817617;29825354;29825835;29826054;29826348;29828057;29829340;29829716;29829981;29830243;29830514;29832296;29832599;29836242;29836513;29837176;29837446;29837722;29837938;29843972;29844215;29847056;29848357;29848575;29850557;29850846;29852123;29857386;29859433;29859706;29864212;29864428;29877100;29877380	29817395;29817776;29825530;29825976;29826261;29826492;29828260;29829581;29829900;29830171;29830424;29830610;29832513;29832823;29836411;29836744;29837319;29837638;29837854;29838065;29844130;29844350;29847135;29848469;29848754;29850745;29850966;29852325;29857449;29859621;29859779;29864347;29864597;29877148;29877518	-;-;-;-;-;-;-;-;-;-;-;-;-;-;-;-;-;-;-;-;-;-;-;-;-;-;-;-;-;-;-;-;-;-;-	5787	3	1	0	0	5	1	2	2	1	1	1	0	2	7	3	2	1	4.50	11	8	15.50	17	2	0	8	0
G4P62_014797	CM025020.1;CM025020.1;CM025020.1;CM025020.1;CM025020.1;CM025020.1;CM025020.1;CM025020.1;CM025020.1;CM025020.1;CM025020.1;CM025020.1;CM025020.1;CM025020.1;CM025020.1;CM025020.1;CM025020.1;CM025020.1;CM025020.1;CM025020.1;CM025020.1;CM025020.1;CM025020.1;CM025020.1;CM025020.1;CM025020.1;CM025020.1;CM025020.1;CM025020.1;CM025020.1;CM025020.1;CM025020.1;CM025020.1;CM025020.1;CM025020.1;CM025020.1;CM025020.1;CM025020.1;CM025020.1;CM025020.1;CM025020.1;CM025020.1;CM025020.1;CM025020.1;CM025020.1;CM025020.1;CM025020.1;CM025020.1;CM025020.1;CM025020.1;CM025020.1;CM025020.1;CM025020.1;CM025020.1;CM025020.1;CM025020.1;CM025020.1;CM025020.1;CM025020.1;CM025020.1;CM025020.1;CM025020.1;CM025020.1;CM025020.1;CM025020.1;CM025020.1;CM025020.1;CM025020.1;CM025020.1;CM025020.1;CM025020.1	29880824;29880824;29883222;29883222;29883482;29883482;29883736;29883736;29883957;29883957;29884258;29884258;29884512;29884512;29884923;29884923;29885251;29885251;29885512;29885512;29887906;29887906;29888082;29888082;29888481;29888481;29888794;29888794;29889039;29889039;29889510;29889510;29889740;29889740;29891973;29891973;29892699;29892699;29892891;29892891;29895478;29895478;29899093;29899093;29899346;29899346;29899527;29899527;29900765;29900765;29902435;29902435;29903070;29903070;29906821;29906821;29907852;29907852;29912390;29912390;29913346;29913346;29913528;29913528;29920054;29920054;29938124;29938124;29941949;29955072;29955072	29881713;29881713;29883387;29883387;29883658;29883658;29883877;29883877;29884164;29884164;29884402;29884402;29884727;29884727;29885170;29885170;29885435;29885435;29885884;29885884;29888002;29888002;29888296;29888296;29888705;29888705;29888957;29888957;29889270;29889270;29889653;29889653;29889932;29889932;29892093;29892093;29892820;29892820;29893052;29893052;29895618;29895618;29899249;29899249;29899425;29899425;29899639;29899639;29900944;29900944;29902623;29902623;29903190;29903190;29907023;29907023;29907915;29907915;29912578;29912578;29913419;29913419;29913663;29913663;29920223;29920223;29938203;29938203;29942046;29955263;29955263	-;-;-;-;-;-;-;-;-;-;-;-;-;-;-;-;-;-;-;-;-;-;-;-;-;-;-;-;-;-;-;-;-;-;-;-;-;-;-;-;-;-;-;-;-;-;-;-;-;-;-;-;-;-;-;-;-;-;-;-;-;-;-;-;-;-;-;-;-;-;-	6612	8	10.75	3	12	14	8	9.50	28.75	11.67	6.83	6	5	18.75	17.83	30.75	16	16	43.58	34.75	47.75	47.25	27.83	3.75	13.33	34	12.50
G4P62_014798	CM025020.1;CM025020.1;CM025020.1;CM025020.1;CM025020.1;CM025020.1;CM025020.1;CM025020.1;CM025020.1;CM025020.1;CM025020.1;CM025020.1	29969112;29970136;29970448;29974560;29975036;29975204;29975756;29980565;29980886;29981255;29985202;29991498	29970031;29970293;29970559;29974690;29975126;29975347;29975850;29980790;29980951;29981903;29986442;29992142	-;-;-;-;-;-;-;-;-;-;-;-	4478	2.50	0	1.50	3.50	1	0	0	1.50	0	0	0	4	0.50	0	0	0	0	1.50	0.50	0	0	0	0	1	0	0.50
G4P62_014799	CM025020.1	29999335	30000507	-	1173	0	0	0	0	0	0	0	0	0	0	0	0	0	0	0	0	0	0	0	0	0	0	0	0	3	0
G4P62_014800	CM025020.1;CM025020.1;CM025020.1;CM025020.1;CM025020.1;CM025020.1	30005627;30007211;30011476;30016076;30017347;30018879	30005783;30007265;30011619;30016190;30017483;30019224	+;+;+;+;+;+	954	0	0	0	0	0	1	0	0	0	0	0	0	0	0	0	0	0	0	0	0	0	0	0	0	0	0
G4P62_014801	CM025020.1;CM025020.1;CM025020.1;CM025020.1;CM025020.1;CM025020.1	30020245;30021349;30022129;30022546;30022754;30023148	30020402;30021400;30022272;30022660;30022890;30023661	+;+;+;+;+;+	1120	1	0	0	0	0	0	0	5	0	0	0	0	0	1	0	1	0	2	2	1	4	0	1	0	0	0
G4P62_014802	CM025020.1;CM025020.1;CM025020.1;CM025020.1;CM025020.1;CM025020.1;CM025020.1;CM025020.1	30024875;30024875;30024875;30024875;30025653;30025653;30025660;30025660	30025539;30025539;30025539;30025539;30025741;30025775;30025741;30025756	-;-;-;-;-;-;-;-	788	1	0	1	3	2	0	0	1	0	0	1	0	2	4	1	4	2	0	0	1	2	4	4	5	2	1
G4P62_014803	CM025020.1;CM025020.1;CM025020.1;CM025020.1;CM025020.1;CM025020.1;CM025020.1;CM025020.1;CM025020.1;CM025020.1;CM025020.1;CM025020.1;CM025020.1;CM025020.1;CM025020.1;CM025020.1;CM025020.1;CM025020.1;CM025020.1;CM025020.1	30026105;30026581;30026905;30026905;30027302;30027302;30028676;30028676;30029312;30029312;30029551;30029551;30032010;30032010;30032511;30032511;30032776;30032776;30034151;30034151	30026241;30026601;30027127;30027127;30027452;30027452;30028739;30028739;30029384;30029384;30029719;30029719;30032093;30032093;30032686;30032686;30032902;30032902;30035120;30035120	+;+;+;+;+;+;+;+;+;+;+;+;+;+;+;+;+;+;+;+	2195	3	0	1	1	4	1	2	2	0	0	0	1	2	2	3	1	2	8	4	17	11	4	2	3	3	0
G4P62_014804	CM025020.1;CM025020.1;CM025020.1;CM025020.1;CM025020.1;CM025020.1;CM025020.1;CM025020.1;CM025020.1;CM025020.1;CM025020.1;CM025020.1;CM025020.1;CM025020.1;CM025020.1;CM025020.1;CM025020.1;CM025020.1;CM025020.1;CM025020.1;CM025020.1;CM025020.1;CM025020.1;CM025020.1;CM025020.1;CM025020.1;CM025020.1;CM025020.1;CM025020.1;CM025020.1;CM025020.1;CM025020.1;CM025020.1;CM025020.1;CM025020.1;CM025020.1;CM025020.1;CM025020.1;CM025020.1;CM025020.1;CM025020.1;CM025020.1;CM025020.1;CM025020.1;CM025020.1;CM025020.1;CM025020.1;CM025020.1;CM025020.1;CM025020.1;CM025020.1;CM025020.1;CM025020.1;CM025020.1;CM025020.1;CM025020.1;CM025020.1;CM025020.1;CM025020.1;CM025020.1;CM025020.1;CM025020.1;CM025020.1;CM025020.1;CM025020.1;CM025020.1;CM025020.1;CM025020.1;CM025020.1;CM025020.1;CM025020.1;CM025020.1;CM025020.1;CM025020.1;CM025020.1;CM025020.1;CM025020.1;CM025020.1;CM025020.1;CM025020.1;CM025020.1;CM025020.1	30036287;30036287;30040431;30040431;30041416;30041416;30043279;30043279;30045886;30045886;30046738;30046738;30048104;30048104;30048342;30048342;30048529;30048529;30048849;30048849;30049074;30049074;30049991;30049991;30050575;30050575;30051976;30051976;30052181;30052181;30053096;30053096;30053300;30053300;30053522;30053522;30055217;30055217;30055477;30055477;30056448;30056448;30056657;30056657;30057119;30057119;30058281;30058281;30058424;30058424;30058843;30058843;30065327;30065327;30070565;30070565;30070821;30070821;30070982;30070982;30071232;30071232;30075615;30075615;30075796;30075796;30075920;30075920;30076047;30076047;30077024;30077024;30077180;30077180;30081709;30081709;30081870;30081870;30083021;30083021;30084123;30084123	30036431;30036431;30040542;30040542;30041520;30041520;30043422;30043422;30046074;30046080;30046878;30046878;30048271;30048271;30048461;30048461;30048693;30048693;30049007;30049007;30049246;30049246;30050120;30050120;30050720;30050720;30052105;30052105;30052320;30052320;30053222;30053222;30053439;30053439;30053654;30053654;30055362;30055362;30055606;30055606;30056564;30056564;30056803;30056803;30057175;30057175;30058319;30058319;30058562;30058562;30058985;30058985;30065436;30065436;30070723;30070723;30070898;30070898;30071068;30071068;30071285;30071285;30075710;30075710;30075849;30075849;30075973;30075973;30076100;30076100;30077095;30077095;30077215;30077215;30081775;30081775;30082058;30082058;30083098;30083098;30085448;30085448	+;+;+;+;+;+;+;+;+;+;+;+;+;+;+;+;+;+;+;+;+;+;+;+;+;+;+;+;+;+;+;+;+;+;+;+;+;+;+;+;+;+;+;+;+;+;+;+;+;+;+;+;+;+;+;+;+;+;+;+;+;+;+;+;+;+;+;+;+;+;+;+;+;+;+;+;+;+;+;+;+;+	6005	0	0	0	0	0	0	0	3	0	0	0	0	1	0	0	0	4	0	4	0	0	0	0	1	0	0
G4P62_014805	CM025020.1;CM025020.1;CM025020.1;CM025020.1;CM025020.1;CM025020.1;CM025020.1;CM025020.1	30086397;30087329;30087595;30087703;30088096;30088307;30088465;30088692	30086599;30087428;30087628;30087779;30088217;30088375;30088579;30089108	+;+;+;+;+;+;+;+	1137	5	1	0	1	2	0	2	1	1	1	1	0	0	1	0	0	0	4	2	1	4	2	0	3	3	1
G4P62_014806	CM025020.1;CM025020.1;CM025020.1;CM025020.1;CM025020.1;CM025020.1;CM025020.1;CM025020.1	30089732;30094808;30095660;30095660;30097644;30097644;30097830;30097830	30090333;30095412;30095776;30095776;30097736;30097736;30101777;30101777	+;+;+;+;+;+;+;+	5365	13	9.50	7.50	10.50	15.50	7.50	18.50	17	6.50	12	9.50	5.50	5.50	5.50	5.50	7	4.50	12	8	9.50	11	5.50	5.50	4	5	1
G4P62_014807	CM025020.1;CM025020.1;CM025020.1	30106207;30108534;30128453	30106578;30108756;30131944	+;+;+	4087	4	5	2	5	3	8	8	5	5	4	9	6	3	9	4	8	3	10	9	16	15	10	10	9	14	3
G4P62_014808	CM025020.1;CM025020.1;CM025020.1;CM025020.1;CM025020.1;CM025020.1;CM025020.1;CM025020.1;CM025020.1;CM025020.1;CM025020.1;CM025020.1;CM025020.1;CM025020.1;CM025020.1;CM025020.1;CM025020.1;CM025020.1;CM025020.1;CM025020.1;CM025020.1;CM025020.1;CM025020.1;CM025020.1;CM025020.1;CM025020.1;CM025020.1;CM025020.1;CM025020.1;CM025020.1;CM025020.1;CM025020.1;CM025020.1;CM025020.1;CM025020.1;CM025020.1;CM025020.1	30132902;30136738;30137911;30138313;30139100;30140128;30140446;30140633;30141080;30145506;30145819;30145997;30146208;30146391;30146701;30148457;30148714;30149918;30150145;30150385;30150828;30151024;30151141;30153274;30153728;30153995;30154240;30155722;30155923;30158111;30158402;30158622;30158804;30163152;30163459;30164103;30164584	30133233;30136768;30138034;30138459;30139279;30140377;30140565;30140760;30141213;30145740;30145918;30146136;30146316;30146577;30146844;30148638;30148865;30150046;30150303;30150532;30150924;30151064;30151310;30153425;30153900;30154155;30154370;30155851;30156058;30158249;30158459;30158730;30158943;30163329;30163597;30164220;30165775	+;+;+;+;+;+;+;+;+;+;+;+;+;+;+;+;+;+;+;+;+;+;+;+;+;+;+;+;+;+;+;+;+;+;+;+;+	6395	4	3	6	9	9.50	15	5.50	15	8	4	5	2	8	12.50	2.50	4	2	15	19	7	17	6	0	12	19	5
G4P62_014809	CM025020.1;CM025020.1;CM025020.1;CM025020.1	30212844;30213043;30213772;30449345	30212977;30213174;30213956;30449424	-;-;-;-	531	0	0	0	0	0	0	0	0	0	0	0	0	0	0	0	0	0	0	0	0	1	0	0	0	0	0
G4P62_014810	CM025020.1;CM025020.1;CM025020.1;CM025020.1;CM025020.1;CM025020.1;CM025020.1;CM025020.1;CM025020.1;CM025020.1;CM025020.1;CM025020.1;CM025020.1;CM025020.1;CM025020.1	30232533;30232533;30232533;30233384;30233493;30233496;30242696;30253016;30253016;30253016;30253016;30253429;30253429;30253429;30253429	30232642;30232642;30232642;30233550;30233550;30233550;30242846;30253249;30253249;30253249;30253249;30254836;30254836;30254836;30254836	+;+;+;+;+;+;+;+;+;+;+;+;+;+;+	2070	7	2	6	3	3	1	6	7	3	4	2	0	0	0	0	2	2	0	6	1	0	2	1	1	0	0
G4P62_014811	CM025020.1	30310024	30311502	+	1479	2	0	3	0	1	11	11	4	4	2	6	1	1	0	0	0	0	0	0	0	0	0	0	0	0	0
G4P62_014812	CM025020.1;CM025020.1;CM025020.1;CM025020.1;CM025020.1;CM025020.1;CM025020.1;CM025020.1;CM025020.1;CM025020.1;CM025020.1;CM025020.1;CM025020.1;CM025020.1;CM025020.1;CM025020.1;CM025020.1;CM025020.1	30323583;30323583;30325267;30325267;30325444;30325447;30329688;30329688;30329955;30329955;30330263;30330263;30330444;30330444;30330736;30330736;30331421;30331421	30323720;30323720;30325367;30325367;30325521;30325521;30329853;30329853;30330050;30330050;30330372;30330372;30330581;30330581;30330906;30330906;30332976;30332976	+;+;+;+;+;+;+;+;+;+;+;+;+;+;+;+;+;+	2554	22	40	20	18	21	26	16.50	17.50	10	6.50	16.50	9	4.50	8	7	8.50	9.50	3	10.50	16	13	8.50	17	19.50	10	10.50
G4P62_014813	CM025020.1;CM025020.1;CM025020.1;CM025020.1;CM025020.1	30333530;30333777;30336466;30336862;30338313	30333690;30333824;30336578;30337015;30339298	+;+;+;+;+	1462	0	1	1	0	0	0	3	0	1	1	0	0	0	0	1	0	0	0	0	0	0	0	1	0	0	0
G4P62_014814	CM025020.1;CM025020.1;CM025020.1;CM025020.1;CM025020.1;CM025020.1;CM025020.1;CM025020.1;CM025020.1	30345096;30350776;30351473;30353323;30353863;30354161;30354521;30355173;30356210	30345249;30350827;30351578;30353423;30354027;30354336;30354692;30355264;30357347	+;+;+;+;+;+;+;+;+	2156	20	4	0	1	2	8	3	4	7	2	5	4	6	11	8	6	10	9	9	15	11	16	1	5	10	2
G4P62_014815	CM025020.1;CM025020.1;CM025020.1;CM025020.1;CM025020.1;CM025020.1;CM025020.1;CM025020.1;CM025020.1;CM025020.1;CM025020.1;CM025020.1;CM025020.1;CM025020.1;CM025020.1	30361412;30361412;30363129;30363129;30365908;30365908;30366851;30366851;30367318;30367318;30372823;30374887;30374887;30385430;30385430	30363079;30363079;30365825;30365825;30366054;30366054;30366958;30366958;30367497;30367497;30372981;30375002;30375002;30385838;30385836	-;-;-;-;-;-;-;-;-;-;-;-;-;-;-	5484	240.50	53	87.50	94.50	16	71	151	157.50	69	38	0	27	68	330	134	107	111	239	237	98	105	163	65	147	27	52.50
G4P62_014816	CM025020.1;CM025020.1;CM025020.1;CM025020.1;CM025020.1;CM025020.1;CM025020.1;CM025020.1;CM025020.1;CM025020.1;CM025020.1;CM025020.1;CM025020.1;CM025020.1;CM025020.1;CM025020.1;CM025020.1;CM025020.1;CM025020.1;CM025020.1;CM025020.1;CM025020.1;CM025020.1;CM025020.1;CM025020.1;CM025020.1;CM025020.1;CM025020.1;CM025020.1;CM025020.1;CM025020.1;CM025020.1;CM025020.1;CM025020.1	30390160;30390160;30391347;30391347;30391499;30391499;30391677;30391677;30391808;30391808;30392003;30392003;30393817;30393817;30394925;30394925;30395968;30395968;30396116;30396116;30398966;30398966;30400394;30400394;30400526;30400526;30401762;30401762;30402087;30402087;30404326;30404326;30405895;30405895	30390627;30390627;30391421;30391421;30391589;30391589;30391719;30391719;30391913;30391913;30392100;30392100;30393937;30393937;30395048;30395048;30396030;30396030;30396210;30396210;30399080;30399080;30400450;30400450;30400654;30400654;30401880;30401880;30402230;30402230;30404496;30404514;30406084;30406085	-;-;-;-;-;-;-;-;-;-;-;-;-;-;-;-;-;-;-;-;-;-;-;-;-;-;-;-;-;-;-;-;-;-	2228	0	0	0	0	1	0	1	0	2	0	0	2	1	2	0	0	0	0	1	0	0	2	0	3	0	0
G4P62_014817	CM025020.1;CM025020.1;CM025020.1;CM025020.1;CM025020.1	30406302;30406823;30407236;30408354;30409103	30406758;30407005;30407411;30408644;30409382	-;-;-;-;-	1387	2	2	0	0	0	0	0	2	1	1	0	1	0	4	0	2	0	0	1	3	4	0	0	0	2	0
G4P62_014818	CM025020.1;CM025020.1;CM025020.1;CM025020.1	30410976;30411569;30411861;30412283	30411163;30411791;30412077;30413110	+;+;+;+	1456	0	0	3	1	0	0	3	0	0	0	1	2	0	0	0	0	0	0	0	1	0	1	0	0	0	0
G4P62_014819	CM025020.1;CM025020.1;CM025020.1;CM025020.1;CM025020.1;CM025020.1;CM025020.1;CM025020.1;CM025020.1;CM025020.1;CM025020.1;CM025020.1;CM025020.1;CM025020.1	30415595;30416926;30417289;30417538;30417768;30417980;30418245;30418792;30421251;30421587;30421902;30422215;30423058;30423287	30416588;30417142;30417424;30417692;30417908;30418180;30418384;30418914;30421515;30421822;30422063;30422364;30423198;30423707	+;+;+;+;+;+;+;+;+;+;+;+;+;+	3482	3	3.50	5.50	1.50	6	1.50	9	2	8	4	2	2.50	1	1	5	0.50	0	1.50	5.50	0.50	1	1	1.50	3	4.50	0.50
G4P62_014820	CM025020.1;CM025020.1;CM025020.1;CM025020.1;CM025020.1;CM025020.1;CM025020.1;CM025020.1;CM025020.1;CM025020.1;CM025020.1;CM025020.1;CM025020.1;CM025020.1;CM025020.1	30426562;30427908;30428538;30429666;30431597;30438343;30438500;30440636;30440884;30441245;30441484;30441938;30443073;30443590;30443794	30427054;30428075;30428639;30429757;30431797;30438407;30438611;30440757;30441097;30441313;30441571;30442032;30443502;30443670;30444610	+;+;+;+;+;+;+;+;+;+;+;+;+;+;+	3149	1	0	0	0	1	0	1	1	0	2	0	0	5	1	0	2	2	1	1	1	5	0	1	0	5	0
G4P62_014821	CM025020.1;CM025020.1;CM025020.1;CM025020.1;CM025020.1;CM025020.1;CM025020.1;CM025020.1;CM025020.1;CM025020.1;CM025020.1	30444655;30447243;30447466;30447662;30447881;30448080;30448452;30449065;30449419;30450698;30451954	30445030;30447394;30447578;30447786;30447994;30448221;30448508;30449158;30450140;30450953;30452993	+;+;+;+;+;+;+;+;+;+;+	3191	1	0	0	0	1	0	0	0	0	0	0	0	0	0	0	0	0	0	0	0	0	0	0	0	0	0
G4P62_014822	CM025020.1;CM025020.1;CM025020.1;CM025020.1;CM025020.1;CM025020.1;CM025020.1;CM025020.1;CM025020.1;CM025020.1;CM025020.1;CM025020.1;CM025020.1;CM025020.1;CM025020.1;CM025020.1;CM025020.1;CM025020.1;CM025020.1;CM025020.1;CM025020.1;CM025020.1;CM025020.1;CM025020.1;CM025020.1;CM025020.1;CM025020.1;CM025020.1;CM025020.1;CM025020.1;CM025020.1;CM025020.1;CM025020.1;CM025020.1	30456410;30456410;30459779;30459779;30460126;30460126;30460310;30460310;30467575;30467575;30469578;30469578;30469832;30469832;30470114;30470114;30470377;30470377;30470627;30470627;30471492;30471492;30471866;30471866;30472322;30472322;30472602;30472602;30472994;30472994;30473359;30473359;30473720;30473720	30456581;30456806;30460034;30460034;30460229;30460229;30460467;30460467;30467762;30467762;30469752;30469752;30470022;30470022;30470294;30470294;30470519;30470519;30470807;30470807;30471586;30471586;30472011;30472011;30472467;30472467;30472686;30472686;30473119;30473119;30473446;30473446;30474419;30474419	+;+;+;+;+;+;+;+;+;+;+;+;+;+;+;+;+;+;+;+;+;+;+;+;+;+;+;+;+;+;+;+;+;+	3360	464	96	168	172	25	138	286	285	127	75	0	49	127	620	259	205	209	451	452	194	210	309	124	270	52	98
G4P62_014823	CM025020.1;CM025020.1;CM025020.1;CM025020.1;CM025020.1;CM025020.1;CM025020.1;CM025020.1;CM025020.1;CM025020.1;CM025020.1;CM025020.1;CM025020.1;CM025020.1;CM025020.1;CM025020.1;CM025020.1;CM025020.1;CM025020.1;CM025020.1;CM025020.1;CM025020.1;CM025020.1;CM025020.1;CM025020.1;CM025020.1;CM025020.1;CM025020.1;CM025020.1;CM025020.1;CM025020.1;CM025020.1;CM025020.1;CM025020.1;CM025020.1;CM025020.1;CM025020.1;CM025020.1	30500186;30502889;30505785;30506539;30506761;30506943;30507299;30507531;30507852;30508047;30510047;30510239;30510784;30511027;30511887;30512196;30512461;30512712;30512956;30513725;30513907;30515713;30515991;30516154;30516452;30518099;30518242;30518488;30518652;30518802;30518990;30519280;30519644;30519881;30520104;30520260;30521198;30521381	30500591;30503621;30505964;30506667;30506861;30507075;30507458;30507639;30507960;30508163;30510160;30510329;30510953;30511178;30511992;30512332;30512637;30512877;30513087;30513829;30514065;30515864;30516091;30516371;30516630;30518165;30518388;30518568;30518730;30518905;30519071;30519446;30519804;30520028;30520168;30520335;30521272;30524186	+;+;+;+;+;+;+;+;+;+;+;+;+;+;+;+;+;+;+;+;+;+;+;+;+;+;+;+;+;+;+;+;+;+;+;+;+;+	8394	2	4	1	5	7.33	4	5	4	2	6	5	0	0.33	3.67	5	1	2	7	7	7	8	2	0	2	2	1
G4P62_014824	CM025020.1;CM025020.1;CM025020.1;CM025020.1;CM025020.1;CM025020.1;CM025020.1;CM025020.1;CM025020.1;CM025020.1	30534174;30537469;30537660;30538306;30538472;30541313;30541683;30542340;30542944;30544705	30536363;30537577;30537747;30538393;30538578;30541478;30541708;30542432;30542998;30544934	+;+;+;+;+;+;+;+;+;+	3152	1.50	2.50	0.50	0	1.50	0.50	3.50	1.83	2.50	0	1.50	0.50	0	0	0	4	3	0	0	0	0	0	0	0	0	0.50
G4P62_019614	CM025020.1;CM025020.1;CM025020.1;CM025020.1;CM025020.1	30555052;30555875;30556107;30556325;30557243	30555431;30556030;30556198;30556415;30557375	-;-;-;-;-	852	0	0	1	2	2	0	0	0	0	0.50	0	0	0	0	5	0	0	0	0	0	0	0	0	0	4	2
G4P62_014825	CM025020.1;CM025020.1;CM025020.1;CM025020.1;CM025020.1;CM025020.1	30608060;30613578;30613879;30614155;30614428;30619030	30608156;30613767;30614069;30614348;30614555;30624948	+;+;+;+;+;+	6719	2	5	8	0.50	6	7	4	7	2	6	1	0	7	1	4	1	2	4	5	8.50	11.50	1.50	2	2	2.50	0
G4P62_014826	CM025020.1;CM025020.1;CM025020.1;CM025020.1;CM025020.1;CM025020.1;CM025020.1;CM025020.1;CM025020.1;CM025020.1;CM025020.1;CM025020.1;CM025020.1;CM025020.1;CM025020.1	30632124;30635378;30635723;30635998;30637161;30637418;30637647;30637867;30638788;30641221;30643816;30644003;30644206;30644442;30644772	30632587;30635641;30635921;30636718;30637250;30637566;30637803;30638005;30638846;30641538;30643917;30644131;30644364;30644588;30645047	+;+;+;+;+;+;+;+;+;+;+;+;+;+;+	3373	0.83	2	0	3	0	1	0	0	0	0	0	0	0	1	0	0.33	0	0	0	0	0	0	0	0	0	1
G4P62_014827	CM025020.1;CM025020.1;CM025020.1;CM025020.1;CM025020.1;CM025020.1;CM025020.1;CM025020.1;CM025020.1;CM025020.1;CM025020.1;CM025020.1;CM025020.1;CM025020.1;CM025020.1;CM025020.1;CM025020.1;CM025020.1;CM025020.1;CM025020.1;CM025020.1;CM025020.1	30654772;30654889;30656368;30656368;30656544;30656544;30656687;30656687;30657156;30657156;30657670;30657670;30657883;30657883;30658274;30658274;30659394;30659394;30660443;30660443;30660707;30660707	30655044;30655282;30656466;30656466;30656603;30656603;30656843;30656843;30657314;30657314;30657768;30657768;30657994;30657994;30658330;30658330;30659469;30659469;30660590;30660590;30662747;30662747	+;+;+;+;+;+;+;+;+;+;+;+;+;+;+;+;+;+;+;+;+;+	3519	145.00	78.00	89.33	100.17	75.67	83.33	123.17	117.67	77.83	62.67	52.83	56.00	55.00	184.50	95.17	81.83	76.67	144.83	138.83	66.00	84.17	96.33	60.00	97.00	39.17	39.00
G4P62_014828	CM025020.1;CM025020.1;CM025020.1;CM025020.1;CM025020.1	30664307;30665431;30665719;30669317;30669750	30665023;30665634;30665835;30669411;30670083	-;-;-;-;-	1467	549	139	218.50	219	65.50	179	355.50	350	158.50	106.50	20	67.50	148.50	731	309	250.50	251.50	522.50	527.50	226	241.50	357.50	155	323	65.50	123.50
G4P62_014829	CM025020.1;CM025020.1;CM025020.1;CM025020.1;CM025020.1;CM025020.1;CM025020.1;CM025020.1;CM025020.1;CM025020.1;CM025020.1;CM025020.1;CM025020.1;CM025020.1	30670325;30670720;30670973;30671157;30671550;30672069;30672311;30672495;30672784;30673090;30676882;30677022;30680758;30681036	30670457;30670853;30671073;30671290;30671705;30672245;30672424;30672712;30672991;30673200;30676931;30677118;30680910;30682093	+;+;+;+;+;+;+;+;+;+;+;+;+;+	2844	1	0	2	0	2	1	1	0	1	0	5	0	0	0	0	0	0	0	0	0	0	1	0	0	0	0
G4P62_014830	CM025020.1;CM025020.1;CM025020.1;CM025020.1;CM025020.1;CM025020.1;CM025020.1;CM025020.1;CM025020.1;CM025020.1;CM025020.1;CM025020.1;CM025020.1;CM025020.1;CM025020.1;CM025020.1;CM025020.1;CM025020.1;CM025020.1;CM025020.1;CM025020.1;CM025020.1;CM025020.1;CM025020.1;CM025020.1;CM025020.1;CM025020.1;CM025020.1;CM025020.1;CM025020.1;CM025020.1;CM025020.1;CM025020.1;CM025020.1;CM025020.1;CM025020.1;CM025020.1;CM025020.1;CM025020.1;CM025020.1;CM025020.1;CM025020.1;CM025020.1;CM025020.1;CM025020.1;CM025020.1;CM025020.1;CM025020.1;CM025020.1;CM025020.1;CM025020.1;CM025020.1;CM025020.1;CM025020.1;CM025020.1;CM025020.1	30682861;30683232;30695614;30695628;30695629;30696341;30696341;30696341;30696764;30696764;30696764;30696920;30696920;30696920;30697036;30697036;30697036;30702654;30702654;30702654;30702893;30702893;30702893;30703111;30703111;30703111;30703380;30703380;30703380;30703949;30703949;30703949;30704131;30704131;30704131;30704268;30704268;30704268;30704436;30704436;30704436;30704918;30704918;30704918;30792144;30792144;30792144;30797261;30797261;30797261;30850157;30850157;30850157;30881934;30881934;30881934	30683039;30683332;30695757;30695757;30695757;30696426;30696426;30696426;30696848;30696848;30696848;30696960;30696960;30696960;30697132;30697132;30697132;30702751;30702751;30702751;30702997;30702997;30702997;30703179;30703179;30703179;30703506;30703506;30703506;30704014;30704014;30704014;30704190;30704190;30704190;30704357;30704357;30704357;30704542;30704542;30704542;30704978;30704978;30704978;30792814;30792814;30792814;30797553;30797553;30797553;30850674;30850674;30850674;30882269;30882269;30882269	+;+;+;+;+;+;+;+;+;+;+;+;+;+;+;+;+;+;+;+;+;+;+;+;+;+;+;+;+;+;+;+;+;+;+;+;+;+;+;+;+;+;+;+;+;+;+;+;+;+;+;+;+;+;+;+	3334	26	2	5	16	4	4.50	24	9	0	24	9	6	33	79	67	37	94	13	4	34	81	16.50	11	60	32	36
G4P62_014831	CM025020.1;CM025020.1;CM025020.1;CM025020.1;CM025020.1;CM025020.1;CM025020.1;CM025020.1;CM025020.1;CM025020.1	30714599;30714599;30716866;30716866;30717030;30717030;30717467;30717467;30719608;30720269	30715009;30715009;30716958;30716958;30717270;30717270;30717722;30717722;30719742;30720343	-;-;-;-;-;-;-;-;-;-	1211	1	0	1	0	0	0	1	0	1	1	1	1	0	0	0	0	0	0	1	0	0	0	0	0	0	0
G4P62_014832	CM025020.1;CM025020.1;CM025020.1;CM025020.1;CM025020.1;CM025020.1;CM025020.1;CM025020.1	30720633;30722245;30722516;30723199;30723550;30725529;30727035;30729318	30721800;30722325;30722728;30723390;30723748;30725653;30727100;30729665	-;-;-;-;-;-;-;-	2392	0	0	0	0	0	0	4	1	1	0	0	1	0	0	0	0	0	0	0	0	0	1	0	0	0	0
G4P62_014833	CM025020.1;CM025020.1;CM025020.1;CM025020.1;CM025020.1;CM025020.1;CM025020.1;CM025020.1;CM025020.1;CM025020.1;CM025020.1;CM025020.1;CM025020.1;CM025020.1;CM025020.1;CM025020.1;CM025020.1;CM025020.1;CM025020.1;CM025020.1;CM025020.1;CM025020.1;CM025020.1;CM025020.1;CM025020.1;CM025020.1;CM025020.1;CM025020.1;CM025020.1;CM025020.1;CM025020.1;CM025020.1	30775876;30776617;30776618;30776796;30782551;30784126;30784175;30784175;30784296;30784296;30784296;30784296;30784620;30784620;30784620;30784620;30784883;30784883;30784883;30784883;30785608;30785608;30785608;30785608;30785895;30785895;30785895;30785898;30786972;30786972;30786972;30786972	30776245;30776910;30776910;30776910;30784226;30784226;30784226;30784226;30784539;30784539;30784539;30784539;30784736;30784736;30784736;30784736;30785002;30785002;30785002;30785002;30785781;30785781;30785781;30785781;30786725;30786725;30786725;30786725;30787045;30787045;30787045;30787045	+;+;+;+;+;+;+;+;+;+;+;+;+;+;+;+;+;+;+;+;+;+;+;+;+;+;+;+;+;+;+;+	3900	421	86	151	152	22	129	254	257	109	61	1	43	108	555	232	186	191	408	407	168	187	276	108	240	43	84
G4P62_014834	CM025020.1;CM025020.1;CM025020.1;CM025020.1;CM025020.1;CM025020.1;CM025020.1;CM025020.1;CM025020.1;CM025020.1;CM025020.1;CM025020.1;CM025020.1;CM025020.1;CM025020.1;CM025020.1;CM025020.1;CM025020.1;CM025020.1;CM025020.1;CM025020.1;CM025020.1;CM025020.1;CM025020.1;CM025020.1;CM025020.1	30786870;30786870;30789104;30789104;30790884;30790884;30791313;30791316;30791881;30791881;30792179;30792179;30794049;30794049;30794902;30794902;30795229;30795229;30797359;30797359;30800767;30800767;30801059;30801059;30803575;30803575	30787191;30787191;30789271;30789271;30791053;30791053;30791406;30791406;30792040;30792040;30792758;30792758;30794112;30794112;30795114;30795114;30795501;30795501;30797624;30797624;30800913;30800913;30801197;30801197;30805096;30805096	+;+;+;+;+;+;+;+;+;+;+;+;+;+;+;+;+;+;+;+;+;+;+;+;+;+	4118	224.50	53.50	85	98.50	15.50	70.50	145	152.50	76.50	39	8	30	68.50	320.50	127.50	106	103.50	232.50	222.50	94	98	153	67	147.50	32.50	55.50
G4P62_014835	CM025020.1;CM025020.1;CM025020.1;CM025020.1;CM025020.1;CM025020.1;CM025020.1;CM025020.1;CM025020.1;CM025020.1;CM025020.1;CM025020.1;CM025020.1;CM025020.1;CM025020.1;CM025020.1;CM025020.1;CM025020.1;CM025020.1;CM025020.1;CM025020.1;CM025020.1;CM025020.1;CM025020.1;CM025020.1;CM025020.1;CM025020.1;CM025020.1;CM025020.1;CM025020.1;CM025020.1;CM025020.1;CM025020.1;CM025020.1;CM025020.1;CM025020.1;CM025020.1;CM025020.1	30811083;30813319;30813686;30813991;30814947;30815226;30815498;30815957;30816153;30817202;30817602;30817751;30817921;30818165;30818881;30819243;30819466;30819670;30819882;30820053;30820984;30821271;30821468;30821696;30825139;30825431;30826432;30828724;30828897;30829162;30831002;30831451;30851229;30856290;30856573;30858999;30860503;30986091	30813024;30813469;30813898;30814160;30815059;30815303;30815594;30816060;30816312;30817348;30817668;30817851;30818076;30818307;30819115;30819386;30819585;30819789;30819975;30820223;30821120;30821391;30821616;30821886;30825235;30825631;30826546;30828823;30829053;30829285;30831102;30831591;30851411;30856454;30857120;30859189;30860975;30986174	-;-;-;-;-;-;-;-;-;-;-;-;-;-;-;-;-;-;-;-;-;-;-;-;-;-;-;-;-;-;-;-;-;-;-;-;-;-	7804	1	1.25	1.33	0.33	1.67	0.67	2.33	2.33	1	1	2.33	0.92	1	2.33	0	1.67	1	1	3	15	8	0	0	2.33	0	1
G4P62_014836	CM025020.1;CM025020.1;CM025020.1;CM025020.1;CM025020.1;CM025020.1;CM025020.1;CM025020.1;CM025020.1	30920594;30928541;30931023;30933844;30962876;30963191;30963458;30963872;30964364	30920823;30929371;30931268;30934556;30963038;30963274;30963553;30964122;30965586	+;+;+;+;+;+;+;+;+	3837	3.50	6.50	9	10.50	10	7	5.50	9.50	5	10.50	3	5.50	1	0	0	2	0	0.50	1	1	0	1	1	2.50	0	4
G4P62_014837	CM025020.1;CM025020.1;CM025020.1;CM025020.1;CM025020.1;CM025020.1;CM025020.1;CM025020.1;CM025020.1;CM025020.1;CM025020.1;CM025020.1;CM025020.1;CM025020.1;CM025020.1;CM025020.1;CM025020.1;CM025020.1;CM025020.1	30972281;30979307;30981353;30981564;30981868;30982285;30982416;30984291;30984864;30985620;30987406;30987674;30987849;30988048;30988517;30988714;30989230;30989773;30992432	30972680;30979463;30981483;30981634;30982058;30982320;30982641;30984421;30984961;30985720;30987542;30987778;30987956;30988164;30988636;30988897;30989501;30989909;30994341	+;+;+;+;+;+;+;+;+;+;+;+;+;+;+;+;+;+;+	4632	2.83	5.33	9.17	7.50	5.17	5.67	7.00	6.50	1.83	6.17	5.67	4.67	1.67	3.67	3.83	8.83	1.83	7.33	5.00	3.50	3.50	4.83	3.17	6.33	9.00	3.00
G4P62_014838	CM025020.1;CM025020.1;CM025020.1;CM025020.1;CM025020.1;CM025020.1;CM025020.1;CM025020.1;CM025020.1;CM025020.1;CM025020.1;CM025020.1;CM025020.1	30996555;30999014;30999242;30999484;31000011;31000526;31001033;31001230;31001740;31002001;31003773;31004001;31011817	30998923;30999157;30999411;30999610;31000425;31000648;31001155;31001472;31001924;31002102;31003918;31004119;31012045	-;-;-;-;-;-;-;-;-;-;-;-;-	4495	2	3	2	2	8	1	3	0	3	1	1	0	1	0	0	2	1	0	1	4	7	3	0	4	0	1
G4P62_014839	CM025020.1;CM025020.1;CM025020.1;CM025020.1;CM025020.1;CM025020.1;CM025020.1	31013856;31022368;31022691;31022849;31023656;31023990;31024625	31017322;31022469;31022774;31022979;31023800;31024388;31024771	-;-;-;-;-;-;-	4475	23	18	30	36	30	27	28	33	19	25	14	17	3	9	0	3	3	10	7	9	8	11	2	1	1	4
G4P62_014840	CM025020.1;CM025020.1;CM025020.1;CM025020.1;CM025020.1;CM025020.1	31035408;31035905;31036132;31036378;31036882;31037604	31035639;31035968;31036239;31036445;31036963;31037884	-;-;-;-;-;-	835	0	0	2	0	2	4	0	5	0	0	1	0	0	0	0	0	0	0	1	0	0	0	0	0	0	0
G4P62_014841	CM025020.1;CM025020.1;CM025020.1;CM025020.1;CM025020.1;CM025020.1;CM025020.1;CM025020.1	31038225;31038814;31039015;31039558;31040310;31040508;31040814;31041054	31038692;31038923;31039128;31039769;31040390;31040631;31040969;31041310	+;+;+;+;+;+;+;+	1522	106	25	46	48	12	36	72	74	33	25	3	17	30	147	60	47	44	103	101	44	45	73	28	64	12	25
G4P62_014842	CM025020.1;CM025020.1;CM025020.1;CM025020.1;CM025020.1;CM025020.1;CM025020.1;CM025020.1;CM025020.1;CM025020.1	31041459;31041459;31042200;31042200;31042954;31042954;31043188;31043188;31043401;31043401	31041859;31041859;31042449;31042482;31043084;31043084;31043313;31043313;31043983;31043983	+;+;+;+;+;+;+;+;+;+	1524	1	0	0	0	1	1	0	0	0	0	0	1	0	0	0	1	0	0	0	0	0	0	1	0	0	0
G4P62_019064	CM025020.1;CM025020.1;CM025020.1;CM025020.1;CM025020.1;CM025020.1;CM025020.1	31055948;31056402;31056697;31060159;31061249;31061448;31061829	31056070;31056502;31056841;31060294;31061375;31061548;31062480	+;+;+;+;+;+;+	1385	30	9	13	20	5	12	22	25	16	6	3	5	18	58	19	18	19	40	46	36	22	31	21	34	15	17
G4P62_019063	CM025020.1;CM025020.1;CM025020.1;CM025020.1;CM025020.1;CM025020.1;CM025020.1;CM025020.1;CM025020.1;CM025020.1;CM025020.1;CM025020.1;CM025020.1	31071796;31072794;31073041;31074698;31074880;31075153;31076213;31076523;31076715;31079459;31079681;31081143;31093851	31072124;31072964;31073141;31074800;31075017;31075265;31076337;31076626;31076849;31079591;31079951;31081274;31094282	-;-;-;-;-;-;-;-;-;-;-;-;-	2287	3	0	3	0	1	2	2	2	0	3	3	3	1	2	2	1	1	6	2	6	1	4	0	0	0	3
G4P62_019060	CM025020.1;CM025020.1;CM025020.1;CM025020.1;CM025020.1;CM025020.1;CM025020.1;CM025020.1;CM025020.1	31112498;31114468;31114766;31115554;31115835;31116060;31116294;31125489;31128950	31113654;31114539;31114970;31115739;31115983;31116216;31116358;31125582;31129783	-;-;-;-;-;-;-;-;-	2919	14	1	7	9	21	22	25	19	9	18	5	7	1	1	1	3	4	0	8	0	6	3	3	0	0	1
G4P62_014844	CM025020.1;CM025020.1;CM025020.1	31155285;31156038;31156781	31155552;31156132;31157091	+;+;+	674	0	0	0	1	0	3	0	0	0	0	0	0	0	0	0	0	0	0	0	0	0	0	0	0	0	0
G4P62_014843	CM025020.1;CM025020.1;CM025020.1	31167027;31167334;31169437	31167167;31167521;31169843	+;+;+	736	0	0	0	0	0	1	2	0	0	0	0	0	0	0	0	0	0	0	0	0	0	0	0	0	0	0
G4P62_014845	CM025020.1;CM025020.1;CM025020.1;CM025020.1;CM025020.1;CM025020.1;CM025020.1;CM025020.1;CM025020.1;CM025020.1;CM025020.1;CM025020.1;CM025020.1	31187419;31187419;31188022;31188022;31194663;31194663;31197222;31197222;31197456;31199349;31199349;31199719;31199719	31187887;31187887;31188212;31188212;31194885;31194885;31197377;31197551;31197551;31199440;31199440;31200463;31200463	+;+;+;+;+;+;+;+;+;+;+;+;+	2050	1	2	0	0	2	0	2	0	0	0	0	1	1	0	0	0	0	0	1.50	2	1	0	0	0	1	0
G4P62_014846	CM025020.1;CM025020.1;CM025020.1;CM025020.1;CM025020.1;CM025020.1	31223130;31223477;31224012;31226913;31229353;31229751	31223342;31223667;31224234;31227242;31229444;31230782	+;+;+;+;+;+	2081	0.33	1	0	0	0	1	0	0	0	0	0	0	1	0	0	0	0	0	0	0	0	0	0	0	0	0
G4P62_014847	CM025020.1;CM025020.1;CM025020.1;CM025020.1;CM025020.1;CM025020.1;CM025020.1;CM025020.1;CM025020.1;CM025020.1;CM025020.1	31232913;31233379;31233671;31233788;31233967;31235804;31236266;31236542;31236736;31237299;31237634	31233181;31233489;31233710;31233893;31234092;31236015;31236407;31236666;31236880;31237420;31238229	+;+;+;+;+;+;+;+;+;+;+	1994	3	2	1	1	1	1	10	6	8	3	2	0	0	2	1	1	1	2	2	8	5	1	1	0	0	0
G4P62_014848	CM025020.1	31257706	31258983	+	1278	27.67	83.08	68.50	64.58	65.67	46.83	50.25	47.08	37.42	33.67	46.33	55.42	9.92	16.42	22.58	25.67	16.83	17.92	19.00	12.58	30.25	10.17	15.25	18.83	22.25	16.00
G4P62_014849	CM025020.1;CM025020.1;CM025020.1;CM025020.1;CM025020.1;CM025020.1;CM025020.1	31265312;31280262;31282102;31282367;31282897;31285352;31286655	31265788;31280494;31282282;31282462;31283404;31286460;31287537	+;+;+;+;+;+;+	3487	0	0	0	0	3	0	2	0	1	1	1	1	0	0	0	0	0	0	0	0	0	0	0	0	0	0
G4P62_014850	CM025020.1;CM025020.1;CM025020.1;CM025020.1;CM025020.1;CM025020.1	31293817;31295433;31295690;31295917;31296277;31298124	31295340;31295598;31295831;31296113;31296558;31298562	-;-;-;-;-;-	2750	3	2	0	4	6	2	5	4	1	1	2	4	1	0	1	1	2	1	5	1	5	2	0	2	0	0
G4P62_014851	CM025020.1;CM025020.1;CM025020.1;CM025020.1;CM025020.1;CM025020.1;CM025020.1;CM025020.1;CM025020.1	31300817;31314761;31315045;31326727;31326892;31327228;31328643;31328887;31329335	31301047;31314927;31315133;31326813;31326986;31327340;31328800;31328983;31330139	+;+;+;+;+;+;+;+;+	1842	3	4.50	2	0	1	2	2	5	0	0	4	0	0	1	1	2	0	5	5	5	8	2	1	1	6	0
G4P62_014852	CM025020.1;CM025020.1;CM025020.1;CM025020.1;CM025020.1;CM025020.1;CM025020.1;CM025020.1;CM025020.1;CM025020.1;CM025020.1	31331156;31334007;31334186;31334342;31336009;31336174;31336375;31336518;31336720;31336898;31338252	31331543;31334105;31334268;31334430;31336094;31336299;31336432;31336638;31336822;31336983;31340102	+;+;+;+;+;+;+;+;+;+;+	3090	8	2	13	7	10	10	2	5	4	2	1	7	5	9	10	8.50	7	14	13	19	23	17	2	11	24	1
G4P62_014853	CM025020.1;CM025020.1	31338805;31339213	31339116;31339302	-;-	402	0	0	0	0	0	0	0	0	0	0	0	0	0	0	0	0.50	0	0	0	0	0	0	0	0	0	0
G4P62_014854	CM025020.1;CM025020.1;CM025020.1;CM025020.1;CM025020.1;CM025020.1	31347195;31347566;31347829;31352652;31354742;31354997	31347348;31347750;31348114;31352978;31354842;31355612	+;+;+;+;+;+	1669	1	0	0	0	1	0	0	1	0	0	0	0	0	1	0	0	0	0	0	0	0	1	0	0	0	0
G4P62_014855	CM025020.1;CM025020.1;CM025020.1	31364819;31366783;31367162	31364891;31367080;31367282	+;+;+	492	0	0	1	1	0	0	0	1	1	1	1.50	0.50	1	1.50	0	1	0	0	1	0.50	0	0	0	0	0	1
G4P62_014856	CM025020.1;CM025020.1;CM025020.1;CM025020.1	31369405;31369797;31370046;31370326	31369506;31369931;31370157;31370393	+;+;+;+	417	0	0	0	0	0	0	0	0	0	0	0	0	0	0	0	0	0	0	0	0	0	0	0	0	0	0
G4P62_014857	CM025020.1;CM025020.1;CM025020.1;CM025020.1;CM025020.1;CM025020.1;CM025020.1	31378115;31380522;31381337;31381804;31382322;31382717;31382913	31378372;31380633;31381471;31381892;31382400;31382782;31382938	-;-;-;-;-;-;-	765	0	0	0	0	0	0	0	0	0	0	0	0	0	0	0	0	0	0	0	0	0	0	0	0	0	0
G4P62_014858	CM025020.1;CM025020.1;CM025020.1;CM025020.1;CM025020.1;CM025020.1;CM025020.1;CM025020.1	31385938;31386128;31387467;31387970;31388776;31389850;31390072;31392921	31385991;31386193;31387680;31388056;31388864;31389984;31390183;31393181	+;+;+;+;+;+;+;+	1018	0	0	0	0	0	0	0	0	0	0	0	0	0	0	0	0	0	0	0	0	0	0	0	0	0	0
G4P62_014859	CM025020.1;CM025020.1;CM025020.1;CM025020.1;CM025020.1;CM025020.1;CM025020.1;CM025020.1;CM025020.1;CM025020.1;CM025020.1;CM025020.1;CM025020.1;CM025020.1;CM025020.1;CM025020.1;CM025020.1;CM025020.1	31411653;31423244;31510098;31510473;31510954;31511215;31511421;31512077;31513565;31514382;31514584;31514823;31515221;31516467;31516826;31518105;31518937;31523940	31411878;31424852;31510266;31510640;31511127;31511304;31511986;31512967;31513723;31514504;31514750;31514962;31515346;31516725;31517047;31518154;31523579;31525847	+;+;+;+;+;+;+;+;+;+;+;+;+;+;+;+;+;+	11690	9.50	17.50	33.33	24.83	43.67	22	28.83	33	25.50	12.50	17.83	23	5	9	14.83	2.33	6	8.67	11	4.50	6.83	6.17	2	7.67	9.50	2.33
G4P62_014860	CM025020.1;CM025020.1;CM025020.1;CM025020.1;CM025020.1;CM025020.1;CM025020.1;CM025020.1;CM025020.1	31526194;31527117;31527480;31527906;31528109;31528573;31528794;31528947;31529146	31526291;31527296;31527537;31527999;31528213;31528654;31528873;31529029;31529487	+;+;+;+;+;+;+;+;+	1122	3	1	0	4	10	2	4	3	4	0	1	2	1	5	0	0	0	3	1	2	5	4	2	3	0	0
G4P62_014861	CM025020.1;CM025020.1;CM025020.1;CM025020.1;CM025020.1;CM025020.1	31547227;31547880;31548068;31548328;31548662;31549240	31547500;31547985;31548169;31548586;31548922;31549771	+;+;+;+;+;+	1534	0	3	1	4	4	7	5	2	1	2	2	0	0	0	0	0	1	2	1	3	3	3	1	3	1	2
G4P62_014862	CM025020.1;CM025020.1;CM025020.1;CM025020.1;CM025020.1;CM025020.1;CM025020.1;CM025020.1;CM025020.1;CM025020.1;CM025020.1;CM025020.1;CM025020.1;CM025020.1;CM025020.1;CM025020.1;CM025020.1;CM025020.1;CM025020.1;CM025020.1;CM025020.1;CM025020.1;CM025020.1;CM025020.1;CM025020.1;CM025020.1;CM025020.1;CM025020.1;CM025020.1;CM025020.1;CM025020.1;CM025020.1	31549847;31549847;31552963;31552963;31553116;31553116;31554798;31554798;31555378;31555378;31555499;31555499;31555644;31555644;31555957;31555957;31556129;31556129;31557217;31557217;31557395;31557395;31557707;31557707;31557914;31557914;31559460;31559460;31559566;31559566;31561479;31561566	31550879;31550879;31553014;31553014;31553151;31553151;31554845;31554845;31555429;31555429;31555564;31555564;31555747;31555747;31556013;31556013;31556215;31556215;31557277;31557277;31557457;31557457;31557827;31557827;31558019;31558019;31559492;31559492;31559648;31559648;31561740;31561740	-;-;-;-;-;-;-;-;-;-;-;-;-;-;-;-;-;-;-;-;-;-;-;-;-;-;-;-;-;-;-;-	2264	20	5	8	13	26	25	28	37	11	14	10	13	0	3	4	0	0	1	3	4	1	2	2	2	1	1
G4P62_014863	CM025020.1;CM025020.1;CM025020.1;CM025020.1;CM025020.1;CM025020.1;CM025020.1;CM025020.1;CM025020.1;CM025020.1;CM025020.1;CM025020.1;CM025020.1;CM025020.1;CM025020.1;CM025020.1;CM025020.1;CM025020.1;CM025020.1;CM025020.1;CM025020.1;CM025020.1;CM025020.1;CM025020.1;CM025020.1;CM025020.1;CM025020.1;CM025020.1;CM025020.1;CM025020.1;CM025020.1;CM025020.1;CM025020.1;CM025020.1;CM025020.1;CM025020.1;CM025020.1;CM025020.1;CM025020.1;CM025020.1;CM025020.1;CM025020.1;CM025020.1;CM025020.1;CM025020.1;CM025020.1;CM025020.1;CM025020.1;CM025020.1;CM025020.1;CM025020.1;CM025020.1;CM025020.1	31562495;31562495;31562495;31564685;31564685;31564685;31565205;31565205;31565205;31565481;31565481;31565481;31565870;31565870;31565870;31566331;31566331;31566331;31569053;31569053;31569053;31569265;31569265;31569265;31569472;31569472;31569472;31569656;31569656;31569656;31570091;31570091;31570091;31570635;31570635;31570635;31570796;31570796;31570796;31571103;31571103;31571103;31571436;31571436;31571436;31571610;31571610;31571610;31572136;31572136;31572136;31573033;31573033	31564107;31564107;31564107;31564895;31564895;31564895;31565409;31565409;31565406;31565676;31565676;31565676;31565969;31565969;31565969;31566473;31566473;31566473;31569121;31569121;31569121;31569384;31569384;31569384;31569581;31569581;31569581;31569839;31569839;31569839;31570150;31570150;31570150;31570718;31570718;31570718;31571027;31571027;31571027;31571176;31571176;31571176;31571520;31571520;31571520;31571943;31571781;31571781;31572219;31572219;31572219;31573078;31573078	-;-;-;-;-;-;-;-;-;-;-;-;-;-;-;-;-;-;-;-;-;-;-;-;-;-;-;-;-;-;-;-;-;-;-;-;-;-;-;-;-;-;-;-;-;-;-;-;-;-;-;-;-	3950	4.50	6	2.50	7	10.50	7	3	3.50	1	2	2	2.50	3	11	5	19	3	7	4	7	4	8	7	6	6.50	6
G4P62_014864	CM025020.1;CM025020.1;CM025020.1;CM025020.1;CM025020.1;CM025020.1;CM025020.1;CM025020.1;CM025020.1;CM025020.1;CM025020.1;CM025020.1;CM025020.1;CM025020.1;CM025020.1;CM025020.1	31573885;31574716;31574988;31575193;31575557;31578149;31578427;31578634;31579437;31580133;31580592;31580911;31581239;31581433;31582572;31583323	31574157;31574891;31575098;31575390;31575756;31578277;31578555;31578700;31579520;31580354;31580813;31581099;31581364;31581571;31582687;31583684	-;-;-;-;-;-;-;-;-;-;-;-;-;-;-;-	2743	8	5	4	1	8	7	12	15	9	4	1	4	0	0	0	0	1	0	0	1	0	0	0	0	0	0
G4P62_014865	CM025020.1;CM025020.1;CM025020.1;CM025020.1;CM025020.1;CM025020.1;CM025020.1;CM025020.1;CM025020.1	31599072;31600416;31603530;31604001;31604409;31605269;31606342;31606454;31608233	31599408;31600748;31603853;31604321;31604540;31605367;31606379;31606606;31608631	+;+;+;+;+;+;+;+;+	2136	35.50	74.50	81.50	71.50	71	61.50	62	38	53	55.50	61.25	56.50	40	63.50	75	54	33.50	27.50	26	25.50	43.50	22	38	44	38.50	31.83
G4P62_014866	CM025020.1;CM025020.1;CM025020.1;CM025020.1;CM025020.1;CM025020.1	31618730;31619021;31619496;31620181;31620367;31620522	31618882;31619215;31619692;31620294;31620451;31621046	+;+;+;+;+;+	1269	0	0	0	0	0	0	1	0	0	0	0	1	0	0	0	0	0	0	0	0	1	0	0	0	0	0
G4P62_014867	CM025020.1;CM025020.1;CM025020.1;CM025020.1;CM025020.1;CM025020.1;CM025020.1;CM025020.1	31623274;31630629;31630840;31632032;31632377;31633285;31634184;31634443	31623669;31630709;31630913;31632125;31632444;31633355;31634333;31635716	+;+;+;+;+;+;+;+	2208	5	1	3	1	6	2	3	3	0	1	2	0	5	5	0	2	5	13	12	10	14	8	1	2	4	1
G4P62_014868	CM025020.1;CM025020.1;CM025020.1;CM025020.1	31649116;31649810;31661903;31681276	31649741;31650181;31662211;31682478	-;-;-;-	2510	0	0	0	0	0	0	0	0	0	0	0	0	0	0	0	0	0	0	1	0	0	0	0	0	0	0
G4P62_014869	CM025020.1;CM025020.1;CM025020.1;CM025020.1;CM025020.1;CM025020.1;CM025020.1;CM025020.1;CM025020.1;CM025020.1;CM025020.1;CM025020.1;CM025020.1;CM025020.1;CM025020.1;CM025020.1;CM025020.1;CM025020.1;CM025020.1;CM025020.1;CM025020.1;CM025020.1;CM025020.1;CM025020.1;CM025020.1;CM025020.1;CM025020.1;CM025020.1;CM025020.1;CM025020.1;CM025020.1;CM025020.1;CM025020.1;CM025020.1;CM025020.1;CM025020.1;CM025020.1;CM025020.1;CM025020.1;CM025020.1;CM025020.1;CM025020.1;CM025020.1;CM025020.1;CM025020.1;CM025020.1;CM025020.1;CM025020.1;CM025020.1;CM025020.1;CM025020.1;CM025020.1;CM025020.1;CM025020.1;CM025020.1;CM025020.1;CM025020.1;CM025020.1;CM025020.1;CM025020.1;CM025020.1;CM025020.1;CM025020.1;CM025020.1;CM025020.1;CM025020.1;CM025020.1;CM025020.1;CM025020.1;CM025020.1;CM025020.1;CM025020.1;CM025020.1;CM025020.1;CM025020.1;CM025020.1;CM025020.1;CM025020.1;CM025020.1;CM025020.1;CM025020.1;CM025020.1;CM025020.1;CM025020.1;CM025020.1;CM025020.1;CM025020.1;CM025020.1;CM025020.1;CM025020.1;CM025020.1;CM025020.1;CM025020.1;CM025020.1;CM025020.1;CM025020.1;CM025020.1;CM025020.1;CM025020.1;CM025020.1;CM025020.1;CM025020.1;CM025020.1;CM025020.1;CM025020.1;CM025020.1;CM025020.1;CM025020.1;CM025020.1;CM025020.1;CM025020.1;CM025020.1;CM025020.1;CM025020.1;CM025020.1;CM025020.1;CM025020.1;CM025020.1;CM025020.1;CM025020.1;CM025020.1;CM025020.1;CM025020.1;CM025020.1;CM025020.1;CM025020.1;CM025020.1;CM025020.1;CM025020.1;CM025020.1;CM025020.1;CM025020.1;CM025020.1;CM025020.1;CM025020.1;CM025020.1;CM025020.1;CM025020.1;CM025020.1;CM025020.1;CM025020.1;CM025020.1;CM025020.1;CM025020.1;CM025020.1;CM025020.1;CM025020.1;CM025020.1;CM025020.1;CM025020.1;CM025020.1;CM025020.1;CM025020.1;CM025020.1;CM025020.1;CM025020.1;CM025020.1;CM025020.1;CM025020.1;CM025020.1;CM025020.1;CM025020.1;CM025020.1;CM025020.1;CM025020.1;CM025020.1;CM025020.1;CM025020.1;CM025020.1;CM025020.1;CM025020.1;CM025020.1;CM025020.1;CM025020.1;CM025020.1;CM025020.1;CM025020.1;CM025020.1;CM025020.1;CM025020.1;CM025020.1;CM025020.1;CM025020.1;CM025020.1;CM025020.1;CM025020.1;CM025020.1;CM025020.1;CM025020.1;CM025020.1;CM025020.1;CM025020.1;CM025020.1;CM025020.1;CM025020.1;CM025020.1;CM025020.1;CM025020.1;CM025020.1;CM025020.1;CM025020.1;CM025020.1;CM025020.1;CM025020.1;CM025020.1;CM025020.1;CM025020.1;CM025020.1;CM025020.1;CM025020.1;CM025020.1;CM025020.1;CM025020.1;CM025020.1;CM025020.1;CM025020.1;CM025020.1;CM025020.1;CM025020.1;CM025020.1;CM025020.1;CM025020.1;CM025020.1;CM025020.1;CM025020.1;CM025020.1;CM025020.1;CM025020.1;CM025020.1;CM025020.1;CM025020.1;CM025020.1;CM025020.1;CM025020.1;CM025020.1;CM025020.1	31676871;31676871;31676871;31676871;31690903;31690903;31690903;31690903;31700167;31700167;31700167;31700167;31700380;31700380;31700380;31700380;31704641;31704641;31704641;31704641;31705774;31705774;31705774;31705774;31706125;31706125;31706125;31706125;31706464;31706464;31706464;31706464;31706709;31706709;31706709;31706709;31707296;31707296;31707296;31707296;31707528;31707528;31707528;31707528;31707947;31707947;31707947;31707947;31708198;31708198;31708198;31708198;31708448;31708448;31708448;31708448;31708652;31708652;31708652;31708652;31711002;31711002;31711002;31711002;31711308;31711308;31711308;31711308;31712840;31712840;31712840;31712840;31713052;31713052;31713052;31713052;31713244;31713244;31713244;31713244;31713868;31713868;31713868;31713868;31714088;31714088;31714088;31714088;31714317;31714317;31714317;31714317;31716501;31716501;31716501;31716501;31717624;31717624;31717624;31717624;31718387;31718387;31718387;31718387;31719018;31719018;31719018;31719018;31721120;31721120;31721120;31721871;31721871;31721871;31721871;31722143;31722143;31722143;31722143;31722338;31722338;31722338;31722338;31722610;31722610;31722610;31722610;31722937;31722937;31722937;31722937;31723921;31723921;31723921;31723921;31724133;31724133;31724133;31724133;31724336;31724336;31724336;31724336;31724597;31724597;31724597;31724597;31724882;31724882;31724882;31724882;31725104;31725104;31725104;31725104;31725497;31725497;31725497;31725497;31726038;31726038;31726038;31726038;31726378;31726378;31726378;31726378;31726614;31726614;31726614;31726617;31726901;31726901;31726901;31726901;31727234;31727234;31727234;31727234;31728374;31728374;31728374;31728374;31728650;31728650;31728650;31728650;31728836;31728836;31728836;31728836;31729011;31729011;31729011;31729011;31730594;31730594;31730594;31730594;31730859;31730859;31730859;31730859;31731261;31731261;31731261;31731261;31731539;31731539;31731539;31731539;31731774;31731774;31731774;31731774;31732033;31733435;31733435;31733435;31733435;31733623;31733623;31733623;31733623;31733879;31733879;31733879;31733879;31734118;31734118;31734118;31734118;31734368;31734368;31734368;31734368	31677672;31677672;31677672;31677672;31690973;31690973;31690973;31690973;31700288;31700288;31700288;31700288;31700466;31700466;31700466;31700466;31704799;31704799;31704799;31704799;31705872;31705872;31705872;31705872;31706208;31706208;31706208;31706208;31706610;31706610;31706610;31706610;31706804;31706804;31706804;31706804;31707340;31707340;31707340;31707340;31707670;31707670;31707670;31707670;31708046;31708046;31708046;31708046;31708358;31708358;31708358;31708358;31708589;31708589;31708589;31708589;31708816;31708816;31708816;31708816;31711174;31711174;31711174;31711174;31711427;31711427;31711427;31711427;31712921;31712921;31712921;31712921;31713167;31713167;31713167;31713167;31713495;31713495;31713495;31713495;31714012;31714012;31714012;31714012;31714232;31714232;31714232;31714232;31714519;31714519;31714519;31714519;31716621;31716621;31716621;31716621;31717678;31717678;31717678;31717678;31718552;31718552;31718552;31718552;31719164;31719164;31719164;31719164;31721191;31721191;31721191;31721990;31721990;31721990;31721990;31722265;31722265;31722265;31722265;31722538;31722538;31722538;31722538;31722725;31722725;31722725;31722725;31723072;31723072;31723072;31723072;31724046;31724046;31724046;31724046;31724258;31724258;31724258;31724258;31724456;31724456;31724456;31724456;31724778;31724778;31724778;31724778;31725030;31725030;31725030;31725030;31725212;31725212;31725212;31725212;31725590;31725590;31725590;31725590;31726213;31726213;31726213;31726213;31726537;31726537;31726537;31726537;31726810;31726810;31726810;31726810;31727101;31727101;31727101;31727101;31727344;31727344;31727344;31727344;31728469;31728469;31728469;31728469;31728751;31728751;31728751;31728751;31728919;31728919;31728919;31728919;31729121;31729121;31729121;31729121;31730786;31730786;31730786;31730786;31730978;31730978;31730978;31730978;31731430;31731430;31731430;31731430;31731703;31731703;31731703;31731703;31732131;31732131;31731963;31732131;31732131;31733553;31733553;31733553;31733553;31733788;31733788;31733788;31733788;31734039;31734039;31734039;31734039;31734279;31734279;31734279;31734279;31734814;31734814;31734814;31734814	+;+;+;+;+;+;+;+;+;+;+;+;+;+;+;+;+;+;+;+;+;+;+;+;+;+;+;+;+;+;+;+;+;+;+;+;+;+;+;+;+;+;+;+;+;+;+;+;+;+;+;+;+;+;+;+;+;+;+;+;+;+;+;+;+;+;+;+;+;+;+;+;+;+;+;+;+;+;+;+;+;+;+;+;+;+;+;+;+;+;+;+;+;+;+;+;+;+;+;+;+;+;+;+;+;+;+;+;+;+;+;+;+;+;+;+;+;+;+;+;+;+;+;+;+;+;+;+;+;+;+;+;+;+;+;+;+;+;+;+;+;+;+;+;+;+;+;+;+;+;+;+;+;+;+;+;+;+;+;+;+;+;+;+;+;+;+;+;+;+;+;+;+;+;+;+;+;+;+;+;+;+;+;+;+;+;+;+;+;+;+;+;+;+;+;+;+;+;+;+;+;+;+;+;+;+;+;+;+;+;+;+;+;+;+;+;+;+;+;+;+;+;+;+;+;+;+;+;+;+;+;+;+;+;+;+	9122	3	10	5	6	10	6	7	9	10	1	6	11	1	1	0	2	1	3	6	4	13	2	5	1	2	2
G4P62_014870	CM025020.1;CM025020.1;CM025020.1;CM025020.1;CM025020.1;CM025020.1;CM025020.1;CM025020.1;CM025020.1;CM025020.1;CM025020.1;CM025020.1;CM025020.1;CM025020.1;CM025020.1;CM025020.1;CM025020.1;CM025020.1;CM025020.1	31796680;31797004;31800848;31801057;31803141;31803538;31805013;31805911;31807218;31807710;31808051;31808737;31808964;31809160;31810434;31810710;31811307;31811514;31811813	31796740;31797040;31800971;31801199;31803232;31803675;31805214;31806154;31807347;31807766;31808179;31808812;31809063;31809310;31810603;31810861;31811425;31811634;31811972	-;-;-;-;-;-;-;-;-;-;-;-;-;-;-;-;-;-;-	2406	8	2	1	5	3	3	4	1	6	2	2	1	4.33	10	1.33	3	10	2	8	14	8	2	0	2.50	3	7
G4P62_014871	CM025020.1;CM025020.1;CM025020.1	31869374;31870185;31870526	31869695;31870269;31870753	+;+;+	635	222	249.50	279.50	307.33	311.33	169.50	294	232.50	205	251	214.50	188	59.50	91	72.50	83	56.50	53	58	41	64	32.50	62.50	67	66	44
G4P62_019583	CM025020.1;CM025020.1;CM025020.1;CM025020.1;CM025020.1	31906085;31907359;31907665;31907827;31908740	31907216;31907433;31907746;31907948;31908954	-;-;-;-;-	1626	1	5	4	3	1	3	3	1	6	2	0	0	0	3	2	1	1	3	0	5	1	3	1	3	1	0
G4P62_019952	CM025020.1;CM025020.1;CM025020.1;CM025020.1;CM025020.1;CM025020.1;CM025020.1;CM025020.1;CM025020.1;CM025020.1;CM025020.1;CM025020.1;CM025020.1;CM025020.1;CM025020.1;CM025020.1;CM025020.1;CM025020.1;CM025020.1;CM025020.1;CM025020.1;CM025020.1;CM025020.1;CM025020.1	31941308;31941308;31941309;31941309;31943107;31943107;31943107;31943107;31945433;31945433;31945433;31945433;31945837;31945837;31945837;31945837;31946604;31946604;31946604;31946604;31946876;31946876;31947060;31947060	31942552;31942552;31942552;31942552;31943198;31943198;31943198;31943198;31945765;31945765;31945765;31945765;31946056;31946056;31946056;31946056;31946785;31946785;31947202;31946941;31947202;31946941;31947202;31947202	-;-;-;-;-;-;-;-;-;-;-;-;-;-;-;-;-;-;-;-;-;-;-;-	2489	4.50	4	3	3.50	3.50	2	3.50	2.50	3.50	3	1	1	3.50	1.50	1.50	1	1.50	2.50	1.50	1.50	1.50	2.50	3	1.50	0.50	0.50
G4P62_019951	CM025020.1;CM025020.1;CM025020.1;CM025020.1;CM025020.1;CM025020.1;CM025020.1;CM025020.1;CM025020.1;CM025020.1;CM025020.1;CM025020.1;CM025020.1;CM025020.1;CM025020.1;CM025020.1;CM025020.1;CM025020.1;CM025020.1;CM025020.1;CM025020.1;CM025020.1;CM025020.1	31947285;31950155;31950352;31950541;31950766;31951007;31953051;31953447;31954318;31956139;31956377;31956581;31957047;31957273;31957474;31960887;31961484;31963430;31963683;31963819;31964009;31964457;31965203	31950081;31950280;31950459;31950697;31950926;31951193;31953157;31953603;31954471;31956268;31956488;31956747;31957160;31957405;31957532;31960954;31961610;31963536;31963749;31963884;31964074;31964516;31965295	-;-;-;-;-;-;-;-;-;-;-;-;-;-;-;-;-;-;-;-;-;-;-	5323	680	529.50	509.50	581	345.33	361.83	551.67	532	293.50	231.50	251.50	250.50	192.50	742.50	396	357.50	283.83	514	527	249	314	349.50	216.50	393.50	158.50	167
G4P62_019950	CM025020.1;CM025020.1;CM025020.1;CM025020.1;CM025020.1;CM025020.1;CM025020.1;CM025020.1;CM025020.1	31966986;31967363;31967867;31967996;31968761;31970116;31970248;31970691;31970857	31967277;31967498;31967911;31968105;31968899;31970175;31970280;31970770;31971324	-;-;-;-;-;-;-;-;-	1363	0	0	0	0	0	0	0	0	0	0	0	0	31	11	15	20	16	70	44	52.50	103	40.50	38	44	90.50	28
G4P62_014872	CM025020.1;CM025020.1;CM025020.1;CM025020.1;CM025020.1;CM025020.1;CM025020.1;CM025020.1;CM025020.1;CM025020.1;CM025020.1;CM025020.1	32098411;32099823;32100266;32100890;32101223;32102535;32103096;32103310;32104073;32104346;32104524;32104951	32098847;32100084;32100504;32101000;32101416;32102785;32103230;32103490;32104255;32104447;32104643;32105715	+;+;+;+;+;+;+;+;+;+;+;+	2980	10	12	4	19	17	15	22	30	7	12	6	5	2	2	0	2	9	1	0	1	4	1	0	3	4	2
G4P62_014873	CM025020.1;CM025020.1;CM025020.1;CM025020.1;CM025020.1;CM025020.1;CM025020.1;CM025020.1;CM025020.1;CM025020.1;CM025020.1;CM025020.1;CM025020.1;CM025020.1;CM025020.1;CM025020.1;CM025020.1;CM025020.1;CM025020.1	32109616;32109616;32110434;32110434;32110734;32110912;32110912;32112169;32112169;32112711;32112711;32113563;32113563;32113870;32113870;32114296;32114296;32116436;32116436	32110330;32110330;32110835;32110637;32110835;32111016;32111016;32112356;32112356;32112873;32112873;32113803;32113803;32114030;32114030;32114388;32114388;32116647;32116647	-;-;-;-;-;-;-;-;-;-;-;-;-;-;-;-;-;-;-	2280	0	0	2	0	1	0	0	0	0	0	0	0	0	0	0	0	0	0	0	0	0	0	0	0	0	0
G4P62_014874	CM025020.1;CM025020.1;CM025020.1;CM025020.1;CM025020.1;CM025020.1;CM025020.1;CM025020.1;CM025020.1;CM025020.1;CM025020.1;CM025020.1;CM025020.1;CM025020.1;CM025020.1;CM025020.1;CM025020.1;CM025020.1;CM025020.1;CM025020.1;CM025020.1;CM025020.1;CM025020.1;CM025020.1;CM025020.1;CM025020.1;CM025020.1;CM025020.1;CM025020.1;CM025020.1;CM025020.1;CM025020.1	32120366;32123984;32125209;32125209;32126441;32126441;32126916;32126916;32130385;32130385;32130537;32130537;32130702;32130702;32133617;32133617;32134476;32134476;32134829;32134829;32135107;32135107;32135819;32135819;32137155;32137155;32137404;32137404;32138527;32138527;32138789;32138789	32120546;32124103;32125324;32125324;32126507;32126507;32127031;32127031;32130458;32130458;32130629;32130629;32130783;32130783;32133699;32133699;32134534;32134534;32134945;32134945;32135186;32135186;32135919;32135919;32137279;32137279;32137548;32137548;32138630;32138630;32139500;32139500	+;+;+;+;+;+;+;+;+;+;+;+;+;+;+;+;+;+;+;+;+;+;+;+;+;+;+;+;+;+;+;+	2375	3	5	1	0	3	0	2	0	0	1	0	2	3	4	10	7	4	1	6	6	5	1	3	0	3	0
G4P62_014875	CM025020.1;CM025020.1;CM025020.1;CM025020.1;CM025020.1;CM025020.1;CM025020.1;CM025020.1;CM025020.1;CM025020.1;CM025020.1;CM025020.1;CM025020.1;CM025020.1;CM025020.1;CM025020.1	32141278;32142156;32143146;32143359;32143545;32143919;32144095;32144286;32144522;32144765;32145349;32146048;32146221;32146973;32147344;32147599	32142069;32142230;32143205;32143454;32143652;32144020;32144211;32144405;32144695;32144980;32145518;32146132;32146327;32147105;32147521;32147996	-;-;-;-;-;-;-;-;-;-;-;-;-;-;-;-	2931	0	1	1	1	1	6	3	4	3	2	4	3	3	10	2	1	1	4	4	9	10	4	4	11	5	6
G4P62_014876	CM025020.1;CM025020.1;CM025020.1;CM025020.1;CM025020.1;CM025020.1;CM025020.1	32148850;32149850;32150038;32150264;32150542;32152062;32152605	32149047;32149959;32150192;32150388;32150730;32152337;32154338	+;+;+;+;+;+;+	2787	5	2	2	1	2	1	1	0	1	1	2	3	1	0	3	2	3	0	6	1	8	5	0	4	3	1
G4P62_014877	CM025020.1;CM025020.1;CM025020.1	32157187;32158632;32159257	32157426;32158762;32159455	+;+;+	570	0	1	0	0	0	0	0	1	1	5	0	0	1	0	2	1	4	0	2	3	1	3	0	0	1	0
G4P62_014878	CM025020.1;CM025020.1;CM025020.1;CM025020.1;CM025020.1;CM025020.1;CM025020.1;CM025020.1;CM025020.1;CM025020.1;CM025020.1;CM025020.1	32159454;32159931;32164357;32164497;32164655;32164821;32165690;32165889;32166069;32166908;32167196;32170765	32159849;32160006;32164424;32164544;32164748;32164880;32165741;32165946;32166128;32167014;32167280;32171143	-;-;-;-;-;-;-;-;-;-;-;-	1483	1	2	2	0	0	0	0	3	2	0	1	1	1	0	0	1	0	5	3	3	0	0	0	0	0	0
G4P62_014879	CM025020.1;CM025020.1;CM025020.1	32198876;32211175;32214306	32201762;32211974;32215150	-;-;-	4532	196	46	74	83	17	60	121	134	66	34	7	27	57	267	111	100	102	206	206	97	107	134	57	118	36	49
G4P62_014880	CM025020.1;CM025020.1;CM025020.1	32239994;32240530;32240916	32240235;32240650;32242327	+;+;+	1775	1	0	0	0	0	0	0	0	0	0	0	0	0	0	0	0	0	0	0	0	0	0	0	0	2	0
G4P62_014881	CM025020.1;CM025020.1;CM025020.1;CM025020.1;CM025020.1;CM025020.1;CM025020.1;CM025020.1;CM025020.1;CM025020.1;CM025020.1;CM025020.1;CM025020.1;CM025020.1;CM025020.1;CM025020.1;CM025020.1;CM025020.1;CM025020.1;CM025020.1;CM025020.1;CM025020.1;CM025020.1;CM025020.1;CM025020.1;CM025020.1;CM025020.1;CM025020.1;CM025020.1;CM025020.1	32242919;32242919;32242919;32245159;32245159;32245159;32245356;32245356;32245356;32245570;32245570;32245570;32245762;32245762;32245762;32246154;32246154;32246154;32246946;32246946;32246946;32247229;32247229;32247229;32247613;32247613;32247613;32248514;32248745;32249462	32244601;32244601;32244601;32245281;32245281;32245281;32245493;32245493;32245493;32245638;32245638;32245638;32245919;32245919;32245919;32246257;32246257;32246257;32247064;32247064;32247064;32247314;32247314;32247314;32247763;32247763;32247763;32248772;32248806;32249601	-;-;-;-;-;-;-;-;-;-;-;-;-;-;-;-;-;-;-;-;-;-;-;-;-;-;-;-;-;-	3064	19	23	21	22	43.33	33	40	36.83	26	38	30.50	29	1	9	0	12	3.50	11	1.50	5	5	4	2	10	1	2.50
G4P62_014882	CM025020.1;CM025020.1;CM025020.1;CM025020.1;CM025020.1;CM025020.1;CM025020.1;CM025020.1;CM025020.1;CM025020.1;CM025020.1;CM025020.1;CM025020.1;CM025020.1;CM025020.1	32249512;32249512;32249682;32249682;32250326;32250326;32250466;32250466;32250797;32250797;32253792;32253792;32253997;32254161;32254161	32249612;32249612;32249923;32249923;32250389;32250389;32250596;32250596;32250915;32250915;32253924;32253924;32254093;32254878;32254878	+;+;+;+;+;+;+;+;+;+;+;+;+;+;+	1605	124	29	49	53	8	36	80	82	39	18	0	17	38	177	71	53.50	56	129	126.50	51	50	87.50	35	83	15	28.50
G4P62_014883	CM025020.1;CM025020.1;CM025020.1;CM025020.1;CM025020.1;CM025020.1;CM025020.1;CM025020.1;CM025020.1;CM025020.1;CM025020.1;CM025020.1;CM025020.1;CM025020.1;CM025020.1;CM025020.1;CM025020.1;CM025020.1;CM025020.1;CM025020.1	32256499;32256499;32256499;32256499;32258375;32258375;32258375;32258375;32258588;32258588;32258588;32258588;32258794;32258794;32258794;32258794;32260267;32263470;32263474;32263484	32257908;32257908;32257908;32257908;32258505;32258505;32258505;32258505;32258708;32258708;32258708;32258708;32258949;32258949;32258949;32258949;32260420;32263498;32263616;32263508	-;-;-;-;-;-;-;-;-;-;-;-;-;-;-;-;-;-;-;-	2119	23.00	4.67	4.67	5.33	9	9.33	7	7	8.67	10	2	3.33	14	11.33	3	15.33	12	18	33	23.33	24	24.33	10	4.33	24.33	6
G4P62_014884	CM025020.1;CM025020.1;CM025020.1;CM025020.1;CM025020.1;CM025020.1;CM025020.1;CM025020.1;CM025020.1;CM025020.1;CM025020.1;CM025020.1;CM025020.1;CM025020.1;CM025020.1;CM025020.1;CM025020.1;CM025020.1;CM025020.1;CM025020.1;CM025020.1;CM025020.1;CM025020.1;CM025020.1;CM025020.1;CM025020.1;CM025020.1;CM025020.1;CM025020.1;CM025020.1;CM025020.1;CM025020.1;CM025020.1;CM025020.1;CM025020.1;CM025020.1;CM025020.1;CM025020.1;CM025020.1;CM025020.1;CM025020.1;CM025020.1;CM025020.1;CM025020.1;CM025020.1;CM025020.1;CM025020.1;CM025020.1;CM025020.1;CM025020.1;CM025020.1	32273009;32273009;32273009;32273330;32273330;32273330;32274213;32274213;32274213;32274421;32274421;32274421;32274612;32274612;32274612;32274786;32274786;32274786;32275329;32275329;32275329;32275514;32275514;32275514;32275895;32275895;32275895;32276153;32276153;32276153;32276885;32276885;32276885;32277182;32277182;32277182;32277361;32277361;32277361;32277608;32277608;32277608;32277834;32277834;32277834;32278423;32278423;32278441;32278677;32278677;32278677	32273095;32273095;32273151;32273474;32273474;32273474;32274344;32274344;32274344;32274529;32274529;32274529;32274671;32274671;32274671;32274896;32274896;32274896;32275438;32275438;32275438;32275656;32275656;32275656;32276063;32276063;32276063;32276291;32276291;32276291;32277104;32277104;32277104;32277277;32277277;32277277;32277534;32277534;32277534;32277754;32277754;32277754;32277945;32277945;32277945;32278607;32278607;32278607;32278957;32278957;32278957	+;+;+;+;+;+;+;+;+;+;+;+;+;+;+;+;+;+;+;+;+;+;+;+;+;+;+;+;+;+;+;+;+;+;+;+;+;+;+;+;+;+;+;+;+;+;+;+;+;+;+	2476	1	4	10	21	12	10	8	15	2	5	3	7	0	6	2	3	4	7	4	10	6	6	11	3	4	3
G4P62_014885	CM025020.1;CM025020.1;CM025020.1;CM025020.1;CM025020.1;CM025020.1;CM025020.1;CM025020.1;CM025020.1;CM025020.1;CM025020.1;CM025020.1;CM025020.1;CM025020.1;CM025020.1;CM025020.1;CM025020.1;CM025020.1;CM025020.1	32282625;32284240;32285941;32286219;32286406;32286545;32287262;32288340;32288546;32289736;32290176;32290391;32290562;32292815;32293098;32295286;32296743;32296955;32298872	32283630;32284365;32286087;32286323;32286471;32286658;32287403;32288465;32288650;32289857;32290307;32290492;32290659;32292878;32293210;32295449;32296876;32297046;32299219	-;-;-;-;-;-;-;-;-;-;-;-;-;-;-;-;-;-;-	3306	93	20	39	36	11	36	67	61.33	25	17	11	13	30	108	46	40.50	43	88	96	47	54	68	24	54	21	23
G4P62_014886	CM025020.1;CM025020.1;CM025020.1;CM025020.1;CM025020.1;CM025020.1	32300487;32300487;32302758;32302758;32304629;32305805	32301967;32301967;32303611;32303611;32306140;32306140	+;+;+;+;+;+	3847	7	2	4	8	9	6	2	13	6	2	4	0	12	14.50	7.50	2.50	9	23.50	14.50	17	38	15.50	10	11	17	5
G4P62_014887	CM025020.1;CM025020.1;CM025020.1;CM025020.1;CM025020.1;CM025020.1;CM025020.1;CM025020.1;CM025020.1;CM025020.1;CM025020.1;CM025020.1;CM025020.1;CM025020.1;CM025020.1;CM025020.1;CM025020.1;CM025020.1;CM025020.1;CM025020.1;CM025020.1	32307551;32307551;32307552;32308558;32308558;32308558;32308911;32308911;32308911;32309155;32309155;32309155;32309492;32309492;32309492;32309786;32309786;32309786;32310069;32310641;32310879	32308145;32308145;32308145;32308807;32308807;32308807;32309037;32309037;32309037;32309266;32309266;32309266;32309576;32309576;32309576;32309951;32309951;32309951;32310634;32310957;32310956	-;-;-;-;-;-;-;-;-;-;-;-;-;-;-;-;-;-;-;-;-	2218	36	65	72	66	79.50	57.50	53	45	38	34	29	41.50	6.50	12	17	17	11.50	6.50	9	6	7.50	9	7.50	7.50	8.50	7
G4P62_014888	CM025020.1;CM025020.1	32311702;32312053	32311935;32314377	+;+	2559	0	0	1	1.50	0.50	0	0.50	1.50	1	0	0.50	1	0	1	0	0	0.25	0	0.50	0	1	0	1	0.50	0	0
G4P62_014889	CM025020.1;CM025020.1;CM025020.1;CM025020.1;CM025020.1;CM025020.1;CM025020.1	32313346;32314318;32314735;32315059;32315252;32315597;32316387	32313407;32314666;32314909;32315157;32315343;32315737;32316896	+;+;+;+;+;+;+	1428	0	0	0	0	0	0	0	1	0	0	0	0	0	0	0	0	0.25	0	0	0	0	0	0	0	2	0
G4P62_014890	CM025020.1;CM025020.1;CM025020.1;CM025020.1;CM025020.1;CM025020.1;CM025020.1;CM025020.1;CM025020.1;CM025020.1;CM025020.1;CM025020.1;CM025020.1;CM025020.1;CM025020.1;CM025020.1;CM025020.1;CM025020.1;CM025020.1;CM025020.1;CM025020.1;CM025020.1;CM025020.1;CM025020.1;CM025020.1;CM025020.1;CM025020.1	32318126;32318167;32318776;32319708;32319708;32320337;32320337;32322203;32322203;32322442;32322442;32322739;32322739;32322906;32322906;32323707;32323707;32323949;32323949;32324211;32324211;32324904;32324904;32325044;32325044;32325200;32325200	32318264;32318264;32318826;32319923;32319923;32320430;32320430;32322346;32322346;32322573;32322573;32322827;32322827;32323020;32323020;32323873;32323873;32324129;32324129;32324316;32324316;32324976;32324976;32325121;32325121;32325980;32325980	+;+;+;+;+;+;+;+;+;+;+;+;+;+;+;+;+;+;+;+;+;+;+;+;+;+;+	2366	10	2	1	6	7	11	8	5	3	5	6	3	2	3	1	3	1	6	7	14	18	7	4	5	2	2
G4P62_014891	CM025020.1;CM025020.1;CM025020.1;CM025020.1	32326305;32328024;32328840;32329471	32326505;32328148;32328947;32329571	-;-;-;-	535	6	5	3	0	4	0	2	9	3	0	6	1	11	5	4	3	4	5	5	6	17	6	7	6	9	4
G4P62_014892	CM025020.1;CM025020.1;CM025020.1;CM025020.1;CM025020.1	32331087;32333601;32334356;32334674;32338221	32333491;32333818;32334525;32334762;32338837	-;-;-;-;-	3499	8.67	5	7.83	4.50	5.50	5.83	8.50	7.50	6.83	5	6.50	4.33	2	9.50	3.50	9	7.50	6.17	3	9	13.50	2.17	6.67	4.50	6	1
G4P62_014893	CM025020.1;CM025020.1;CM025020.1;CM025020.1;CM025020.1;CM025020.1;CM025020.1;CM025020.1;CM025020.1;CM025020.1;CM025020.1;CM025020.1;CM025020.1;CM025020.1;CM025020.1;CM025020.1;CM025020.1;CM025020.1;CM025020.1;CM025020.1;CM025020.1;CM025020.1;CM025020.1;CM025020.1;CM025020.1;CM025020.1;CM025020.1;CM025020.1;CM025020.1;CM025020.1;CM025020.1;CM025020.1;CM025020.1;CM025020.1;CM025020.1;CM025020.1;CM025020.1;CM025020.1;CM025020.1;CM025020.1;CM025020.1;CM025020.1;CM025020.1;CM025020.1;CM025020.1;CM025020.1;CM025020.1;CM025020.1;CM025020.1;CM025020.1;CM025020.1;CM025020.1;CM025020.1;CM025020.1;CM025020.1;CM025020.1;CM025020.1;CM025020.1;CM025020.1;CM025020.1;CM025020.1;CM025020.1;CM025020.1;CM025020.1;CM025020.1	32340649;32340649;32341788;32341788;32341982;32341982;32342388;32342388;32342685;32342685;32342903;32342903;32343346;32343346;32343511;32343777;32343777;32344019;32344019;32344353;32344353;32344538;32344538;32344782;32344782;32345173;32345173;32345323;32345323;32346301;32346301;32346592;32346592;32347311;32347311;32347640;32347640;32348812;32348812;32350256;32350256;32350393;32350393;32351249;32351249;32351392;32351392;32351529;32351529;32353898;32353898;32354725;32354725;32354887;32354887;32355041;32355041;32356404;32356404;32356769;32356769;32356978;32356978;32358371;32358371	32341186;32341186;32341901;32341901;32342170;32342170;32342516;32342516;32342822;32342822;32343113;32343113;32343441;32343662;32343662;32343951;32343951;32344142;32344142;32344468;32344468;32344684;32344684;32344859;32344859;32345250;32345250;32345408;32345408;32346341;32346341;32346705;32346705;32347443;32347443;32347721;32347721;32348883;32348883;32350311;32350311;32350490;32350490;32351324;32351324;32351430;32351430;32351685;32351685;32353963;32353963;32354809;32354809;32354962;32354962;32355101;32355101;32356485;32356485;32356862;32356862;32357176;32357176;32358718;32358719	-;-;-;-;-;-;-;-;-;-;-;-;-;-;-;-;-;-;-;-;-;-;-;-;-;-;-;-;-;-;-;-;-;-;-;-;-;-;-;-;-;-;-;-;-;-;-;-;-;-;-;-;-;-;-;-;-;-;-;-;-;-;-;-;-	4320	4	1	7	9	12	14	6	10	5	2	9	6	0	4	0	0	1	2	6	3	4	1	0	0.50	1	1
G4P62_014894	CM025020.1;CM025020.1;CM025020.1;CM025020.1	32361614;32362479;32362941;32363061	32362372;32362673;32362991;32363793	-;-;-;-	1738	0	0	0	0	0	0	0	0	0	0	0	0	0	0	0	0	0	0	0	0	0	0	0	0	0	0
G4P62_014895	CM025020.1;CM025020.1;CM025020.1;CM025020.1;CM025020.1;CM025020.1;CM025020.1;CM025020.1;CM025020.1;CM025020.1;CM025020.1;CM025020.1;CM025020.1;CM025020.1;CM025020.1;CM025020.1;CM025020.1;CM025020.1;CM025020.1;CM025020.1;CM025020.1;CM025020.1;CM025020.1;CM025020.1;CM025020.1;CM025020.1;CM025020.1;CM025020.1;CM025020.1;CM025020.1;CM025020.1;CM025020.1;CM025020.1;CM025020.1;CM025020.1;CM025020.1;CM025020.1;CM025020.1;CM025020.1;CM025020.1;CM025020.1;CM025020.1;CM025020.1	32366287;32366287;32366375;32366437;32368021;32368021;32368021;32368021;32368207;32368207;32368207;32368207;32368359;32368359;32368359;32368359;32371447;32371447;32371447;32371447;32372289;32372289;32372289;32372924;32372924;32372924;32372924;32373090;32373090;32373090;32373090;32373346;32373346;32373346;32373346;32374080;32374080;32374080;32374080;32374523;32374523;32374523;32374523	32366368;32366368;32366433;32366459;32368126;32368126;32368126;32368126;32368282;32368282;32368282;32368282;32368434;32368434;32368434;32368434;32371625;32371625;32371625;32371625;32372513;32372513;32372513;32373005;32373005;32373005;32373005;32373265;32373265;32373265;32373265;32373477;32373477;32373477;32373477;32374167;32374167;32374167;32374167;32375933;32375933;32375933;32375933	+;+;+;+;+;+;+;+;+;+;+;+;+;+;+;+;+;+;+;+;+;+;+;+;+;+;+;+;+;+;+;+;+;+;+;+;+;+;+;+;+;+;+	2715	17.08	13.50	15.67	24.17	12.58	13.83	16.08	11.33	11.92	13.17	10.33	11.58	2.33	12.25	8.50	9.33	5.08	3.58	6.75	4.17	6.25	2.67	3.67	9.83	7.67	5.25
G4P62_014896	CM025020.1;CM025020.1	32378870;32380916	32380279;32381671	+;+	2166	0	1	0	1	1	0	0	0	0	0	0	0	0	0	0	0	0	0	0	0	2	1	0	1	0	0
G4P62_014897	CM025020.1;CM025020.1;CM025020.1;CM025020.1;CM025020.1;CM025020.1;CM025020.1;CM025020.1;CM025020.1	32383635;32383638;32383647;32384732;32384732;32384732;32385841;32385841;32385841	32383683;32383766;32383690;32385274;32385274;32385274;32387672;32387672;32387672	+;+;+;+;+;+;+;+;+	2507	7	0	0	4	3	1	3	4	0	5	1	1	0	0	4	0	0	1	3	1	5	5	2	3	2	0
G4P62_014898	CM025020.1;CM025020.1;CM025020.1;CM025020.1	32388208;32389012;32392202;32392456	32388325;32389156;32392380;32393028	+;+;+;+	1015	4	1	0	2	1	0	0	0	0	1	0	0	2	0	7	4	1	11	11	11	15	14	1	3	4	0
G4P62_014899	CM025020.1;CM025020.1;CM025020.1;CM025020.1;CM025020.1;CM025020.1;CM025020.1;CM025020.1;CM025020.1;CM025020.1;CM025020.1;CM025020.1;CM025020.1;CM025020.1;CM025020.1;CM025020.1;CM025020.1;CM025020.1;CM025020.1;CM025020.1;CM025020.1;CM025020.1;CM025020.1;CM025020.1;CM025020.1;CM025020.1;CM025020.1;CM025020.1;CM025020.1;CM025020.1;CM025020.1;CM025020.1;CM025020.1;CM025020.1;CM025020.1;CM025020.1;CM025020.1;CM025020.1;CM025020.1;CM025020.1;CM025020.1;CM025020.1;CM025020.1;CM025020.1;CM025020.1	32407929;32416665;32416835;32417058;32420540;32424516;32424712;32424712;32424712;32424919;32424919;32424919;32436124;32436124;32436124;32436948;32436948;32436948;32437149;32437149;32437149;32437283;32437283;32437283;32439546;32439546;32439546;32443158;32443158;32443158;32447287;32447287;32447287;32448856;32448856;32448856;32448989;32448989;32448989;32449147;32449147;32449147;32450069;32450069;32450069	32408179;32416731;32416921;32417135;32420777;32424618;32424762;32424762;32424762;32425011;32425011;32425011;32436302;32436302;32436302;32437060;32437060;32437060;32437218;32437218;32437218;32437360;32437360;32437360;32439686;32439686;32439686;32443306;32443306;32443306;32447458;32447458;32447458;32448906;32448906;32448906;32449067;32449067;32449067;32449389;32449389;32449389;32451424;32451424;32451424	+;+;+;+;+;+;+;+;+;+;+;+;+;+;+;+;+;+;+;+;+;+;+;+;+;+;+;+;+;+;+;+;+;+;+;+;+;+;+;+;+;+;+;+;+	3599	4	0	2	0	2	2	0	1	2	0	1.50	1	1	0	0	3	0	3	5	0	2	1	0	3	0	0
G4P62_014901	CM025020.1;CM025020.1;CM025020.1;CM025020.1;CM025020.1;CM025020.1;CM025020.1;CM025020.1;CM025020.1;CM025020.1;CM025020.1;CM025020.1;CM025020.1;CM025020.1;CM025020.1;CM025020.1;CM025020.1;CM025020.1;CM025020.1;CM025020.1;CM025020.1;CM025020.1;CM025020.1;CM025020.1;CM025020.1;CM025020.1;CM025020.1;CM025020.1;CM025020.1;CM025020.1;CM025020.1;CM025020.1;CM025020.1;CM025020.1;CM025020.1;CM025020.1;CM025020.1;CM025020.1;CM025020.1;CM025020.1;CM025020.1;CM025020.1;CM025020.1;CM025020.1;CM025020.1;CM025020.1;CM025020.1;CM025020.1;CM025020.1;CM025020.1;CM025020.1;CM025020.1;CM025020.1;CM025020.1;CM025020.1;CM025020.1	32453669;32453669;32453755;32454104;32455732;32455732;32455732;32455732;32457818;32457818;32457818;32457818;32458322;32458322;32458322;32458322;32458901;32458901;32458901;32458901;32459057;32459057;32459057;32459057;32459285;32459285;32459285;32459285;32462280;32462280;32462280;32462280;32462982;32462982;32462982;32462982;32464131;32464131;32464131;32464131;32464321;32464321;32464321;32464321;32464527;32464527;32464527;32464527;32464895;32464895;32464895;32464895;32465056;32465056;32465056;32465059	32453746;32453746;32453856;32454218;32455869;32455869;32455869;32455869;32457869;32457869;32457869;32457869;32458444;32458444;32458444;32458444;32458984;32458984;32458984;32458984;32459180;32459180;32459180;32459180;32459439;32459439;32459439;32459439;32462391;32462391;32462391;32462391;32463043;32463043;32463043;32463043;32464248;32464248;32464248;32464248;32464444;32464444;32464444;32464444;32464622;32464622;32464622;32464622;32464989;32464989;32464989;32464989;32466460;32466460;32466460;32466460	+;+;+;+;+;+;+;+;+;+;+;+;+;+;+;+;+;+;+;+;+;+;+;+;+;+;+;+;+;+;+;+;+;+;+;+;+;+;+;+;+;+;+;+;+;+;+;+;+;+;+;+;+;+;+;+	2983	3	1	4	3	5	4	4	3	1	1	0	0	0	3	4	3	1	4	1	1	7	4	5	1	3	2
G4P62_014902	CM025020.1;CM025020.1;CM025020.1;CM025020.1;CM025020.1;CM025020.1	32473549;32474282;32474500;32475277;32475768;32476774	32473892;32474417;32474666;32475689;32475848;32477153	-;-;-;-;-;-	1521	2	1	0	1	0	1	2	0	1	0	2	0	0	1	0	1	0	0	1	0	1	3	1	0	0	0
G4P62_014903	CM025020.1;CM025020.1;CM025020.1;CM025020.1;CM025020.1;CM025020.1;CM025020.1;CM025020.1;CM025020.1;CM025020.1;CM025020.1;CM025020.1;CM025020.1;CM025020.1;CM025020.1;CM025020.1;CM025020.1;CM025020.1;CM025020.1;CM025020.1;CM025020.1;CM025020.1;CM025020.1;CM025020.1;CM025020.1;CM025020.1;CM025020.1;CM025020.1;CM025020.1;CM025020.1;CM025020.1;CM025020.1;CM025020.1;CM025020.1;CM025020.1;CM025020.1;CM025020.1;CM025020.1;CM025020.1;CM025020.1;CM025020.1;CM025020.1;CM025020.1;CM025020.1;CM025020.1;CM025020.1;CM025020.1;CM025020.1;CM025020.1;CM025020.1;CM025020.1;CM025020.1;CM025020.1;CM025020.1;CM025020.1;CM025020.1;CM025020.1;CM025020.1;CM025020.1;CM025020.1;CM025020.1;CM025020.1;CM025020.1;CM025020.1;CM025020.1;CM025020.1;CM025020.1;CM025020.1;CM025020.1;CM025020.1;CM025020.1;CM025020.1;CM025020.1;CM025020.1;CM025020.1;CM025020.1;CM025020.1;CM025020.1;CM025020.1;CM025020.1;CM025020.1;CM025020.1;CM025020.1;CM025020.1;CM025020.1;CM025020.1;CM025020.1;CM025020.1;CM025020.1;CM025020.1;CM025020.1;CM025020.1;CM025020.1;CM025020.1;CM025020.1;CM025020.1;CM025020.1;CM025020.1;CM025020.1;CM025020.1;CM025020.1;CM025020.1;CM025020.1;CM025020.1;CM025020.1;CM025020.1;CM025020.1;CM025020.1;CM025020.1;CM025020.1;CM025020.1;CM025020.1;CM025020.1;CM025020.1;CM025020.1;CM025020.1;CM025020.1;CM025020.1;CM025020.1;CM025020.1;CM025020.1;CM025020.1;CM025020.1;CM025020.1;CM025020.1;CM025020.1;CM025020.1;CM025020.1;CM025020.1;CM025020.1;CM025020.1;CM025020.1;CM025020.1;CM025020.1;CM025020.1;CM025020.1;CM025020.1;CM025020.1;CM025020.1;CM025020.1;CM025020.1;CM025020.1;CM025020.1;CM025020.1;CM025020.1;CM025020.1;CM025020.1;CM025020.1;CM025020.1;CM025020.1;CM025020.1;CM025020.1;CM025020.1;CM025020.1;CM025020.1	32482399;32489959;32505648;32547855;32547855;32547855;32547855;32561000;32561001;32561001;32561001;32561001;32561001;32561001;32564054;32564054;32564054;32564054;32564054;32564054;32564054;32564422;32564422;32564422;32564422;32564422;32564422;32564422;32566348;32566348;32566348;32566348;32566348;32566348;32566348;32568157;32568157;32568157;32568157;32568157;32568157;32568157;32568597;32568597;32568597;32568597;32568597;32568597;32568597;32568877;32568877;32568877;32568877;32568877;32568877;32568877;32573249;32573249;32573249;32573249;32573249;32573249;32573249;32573852;32573852;32573852;32573852;32573852;32573852;32573852;32575859;32575859;32575859;32575859;32575859;32575859;32575861;32576833;32576833;32576833;32576833;32576833;32576833;32576833;32577053;32577053;32577053;32577053;32577053;32577053;32577053;32577225;32577225;32577225;32577225;32577225;32577225;32577225;32577404;32577404;32577404;32577404;32577404;32577404;32577404;32577719;32577719;32577719;32577719;32577719;32577719;32577719;32577927;32577927;32577927;32577927;32577927;32577927;32577927;32581895;32581895;32581895;32581895;32581895;32581895;32581895;32582106;32582106;32582106;32582106;32582106;32582106;32582106;32582681;32582681;32582681;32582681;32582681;32582681;32582681;32589175;32589175;32589175;32589175;32589175;32589175;32589175;32591340;32593169;32593193;32593193;32593193;32593193;32593193;32593193	32482494;32490386;32505748;32548056;32548056;32548056;32548056;32561147;32561147;32561147;32561147;32561147;32561147;32561147;32564297;32564297;32564297;32564297;32564297;32564297;32564297;32564551;32564551;32564551;32564551;32564551;32564551;32564551;32566518;32566518;32566518;32566518;32566518;32566518;32566518;32568250;32568250;32568250;32568250;32568250;32568250;32568250;32568800;32568800;32568800;32568800;32568800;32568800;32568800;32568997;32568997;32568997;32568997;32568997;32568997;32568997;32573420;32573420;32573420;32573420;32573420;32573420;32573420;32573963;32573963;32573963;32573959;32573963;32573963;32573963;32576019;32576019;32576019;32576019;32576019;32576019;32576019;32576928;32576928;32576928;32576928;32576928;32576928;32576928;32577153;32577153;32577153;32577153;32577153;32577153;32577153;32577310;32577310;32577310;32577310;32577310;32577310;32577310;32577586;32577586;32577586;32577586;32577586;32577586;32577586;32577826;32577826;32577826;32577826;32577826;32577826;32577826;32578051;32578051;32578051;32578051;32578051;32578051;32578051;32581979;32581979;32581979;32581979;32581979;32581979;32581979;32582252;32582252;32582252;32582252;32582252;32582252;32582252;32582760;32582760;32582760;32582760;32582760;32582760;32582760;32589556;32589556;32589556;32589556;32589556;32589556;32589556;32591368;32593319;32595661;32593279;32595661;32595661;32595661;32595661	+;+;+;+;+;+;+;+;+;+;+;+;+;+;+;+;+;+;+;+;+;+;+;+;+;+;+;+;+;+;+;+;+;+;+;+;+;+;+;+;+;+;+;+;+;+;+;+;+;+;+;+;+;+;+;+;+;+;+;+;+;+;+;+;+;+;+;+;+;+;+;+;+;+;+;+;+;+;+;+;+;+;+;+;+;+;+;+;+;+;+;+;+;+;+;+;+;+;+;+;+;+;+;+;+;+;+;+;+;+;+;+;+;+;+;+;+;+;+;+;+;+;+;+;+;+;+;+;+;+;+;+;+;+;+;+;+;+;+;+;+;+;+;+;+;+;+;+;+;+;+;+;+;+;+	6299	0	3	5	6	5	5	4	14	1	3	0	0	0	1	1	4	0	2	9	4	5	0	0	1	4	0
G4P62_014904	CM025020.1;CM025020.1;CM025020.1;CM025020.1;CM025020.1;CM025020.1;CM025020.1;CM025020.1;CM025020.1;CM025020.1	32597379;32597585;32599273;32601077;32601449;32602076;32602316;32602609;32603541;32603867	32597507;32597654;32599304;32601256;32601672;32602173;32602527;32602828;32603791;32604182	+;+;+;+;+;+;+;+;+;+	1732	0	1	0	0	0	0	0	0	0	0	0	0	0	0	0	0	0	0	3	2	0	0	0	0	0	0
G4P62_014905	CM025020.1;CM025020.1	32635169;32635525	32635427;32635691	+;+	426	0	0	1	1	0	0	1	0	0	1	0	0	0	0	0	1	0	0	0	0	0	0	0	0	0	0
G4P62_014912	CM025020.1;CM025020.1;CM025020.1;CM025020.1;CM025020.1;CM025020.1;CM025020.1;CM025020.1;CM025020.1;CM025020.1;CM025020.1;CM025020.1;CM025020.1;CM025020.1;CM025020.1;CM025020.1;CM025020.1;CM025020.1;CM025020.1;CM025020.1;CM025020.1;CM025020.1;CM025020.1;CM025020.1;CM025020.1;CM025020.1;CM025020.1;CM025020.1;CM025020.1;CM025020.1;CM025020.1;CM025020.1;CM025020.1;CM025020.1;CM025020.1;CM025020.1;CM025020.1;CM025020.1;CM025020.1;CM025020.1;CM025020.1;CM025020.1;CM025020.1;CM025020.1;CM025020.1;CM025020.1;CM025020.1;CM025020.1;CM025020.1;CM025020.1;CM025020.1;CM025020.1;CM025020.1;CM025020.1;CM025020.1;CM025020.1;CM025020.1;CM025020.1;CM025020.1;CM025020.1;CM025020.1;CM025020.1;CM025020.1;CM025020.1;CM025020.1;CM025020.1;CM025020.1;CM025020.1;CM025020.1;CM025020.1;CM025020.1;CM025020.1;CM025020.1;CM025020.1;CM025020.1;CM025020.1;CM025020.1;CM025020.1;CM025020.1;CM025020.1;CM025020.1;CM025020.1;CM025020.1;CM025020.1;CM025020.1;CM025020.1;CM025020.1;CM025020.1;CM025020.1;CM025020.1;CM025020.1;CM025020.1;CM025020.1;CM025020.1;CM025020.1;CM025020.1;CM025020.1;CM025020.1;CM025020.1;CM025020.1;CM025020.1	32747174;32747174;32859277;32859277;32955208;32955208;32991362;32991362;32999396;32999396;33000154;33000154;33001326;33001326;33001577;33001577;33001778;33001778;33002379;33002379;33002624;33002624;33003713;33003713;33004144;33004144;33004356;33004356;33004569;33004569;33006988;33006988;33007258;33007258;33007475;33007475;33008172;33008172;33008413;33008413;33008575;33008575;33008851;33008851;33009427;33009427;33009630;33009630;33009852;33009852;33010515;33010515;33010759;33010759;33010994;33010994;33011227;33011227;33011478;33011478;33011813;33011813;33012040;33012040;33012767;33014273;33014273;33014799;33014799;33015361;33015361;33015533;33015533;33015757;33015757;33015978;33015978;33016446;33016446;33016684;33016684;33016961;33016961;33017176;33017176;33017390;33017390;33017739;33017739;33018255;33018255;33018948;33018948;33019159;33019159;33019517;33019517;33020524;33020524;33021071;33021071	32747194;32747194;32859308;32859308;32955297;32955297;32991819;32991819;32999647;32999647;33000251;33000251;33001473;33001473;33001695;33001695;33001855;33001855;33002541;33002541;33002824;33002824;33003850;33003850;33004270;33004270;33004492;33004492;33004765;33004765;33007101;33007101;33007401;33007401;33007598;33007598;33008332;33008332;33008503;33008503;33008744;33008744;33008968;33008968;33009539;33009539;33009779;33009779;33010170;33010170;33010688;33010688;33010921;33010921;33011154;33011154;33011394;33011394;33011601;33011601;33011969;33011969;33012229;33012229;33012790;33014520;33014520;33014870;33014870;33015460;33015460;33015673;33015673;33015885;33015885;33016151;33016151;33016607;33016607;33016887;33016887;33017113;33017113;33017298;33017298;33017656;33017656;33017876;33017876;33018370;33018370;33019080;33019080;33019335;33019335;33019735;33019735;33020721;33020721;33022079;33022079	+;+;+;+;+;+;+;+;+;+;+;+;+;+;+;+;+;+;+;+;+;+;+;+;+;+;+;+;+;+;+;+;+;+;+;+;+;+;+;+;+;+;+;+;+;+;+;+;+;+;+;+;+;+;+;+;+;+;+;+;+;+;+;+;+;+;+;+;+;+;+;+;+;+;+;+;+;+;+;+;+;+;+;+;+;+;+;+;+;+;+;+;+;+;+;+;+;+;+;+;+	8687	404	91	154	155	66	144	267	298	122	73	22	43	162	537	267	269	215	512	524	264	340	404	131	268	143	98
G4P62_014906	CM025020.1;CM025020.1;CM025020.1;CM025020.1;CM025020.1;CM025020.1;CM025020.1;CM025020.1	32772968;32772968;32775241;32775241;32775704;32775707;32776650;32776650	32774985;32774985;32775424;32775424;32776122;32776122;32777119;32777119	+;+;+;+;+;+;+;+	3091	0	2	0	1	1	3.50	5	3.50	0	1	0	2	0	0	0	0	0	0.50	0	0	0	0	0	0	0	0
G4P62_014907	CM025020.1;CM025020.1;CM025020.1;CM025020.1;CM025020.1;CM025020.1;CM025020.1;CM025020.1;CM025020.1;CM025020.1;CM025020.1;CM025020.1;CM025020.1;CM025020.1;CM025020.1;CM025020.1;CM025020.1;CM025020.1;CM025020.1;CM025020.1;CM025020.1;CM025020.1;CM025020.1;CM025020.1;CM025020.1;CM025020.1;CM025020.1;CM025020.1;CM025020.1;CM025020.1;CM025020.1;CM025020.1;CM025020.1	32779768;32779768;32788555;32788555;32799413;32799413;32799857;32799857;32802836;32802836;32803036;32803036;32803448;32803448;32806276;32806276;32811208;32811208;32813290;32813290;32813587;32813587;32818350;32818350;32819893;32819893;32835189;32835189;32842090;32860866;32861719;32861921;32871790	32781522;32781522;32788670;32788670;32799502;32799502;32799936;32799936;32802955;32802955;32803123;32803123;32803583;32803583;32806362;32806362;32811305;32811305;32813508;32813508;32813642;32813642;32818440;32818440;32820024;32820024;32835274;32835274;32842426;32860916;32861808;32862042;32872132	-;-;-;-;-;-;-;-;-;-;-;-;-;-;-;-;-;-;-;-;-;-;-;-;-;-;-;-;-;-;-;-;-	4097	1	1	2	2	5	4	6	9	3	6	4	0	1	2	0	2	3	4	3	1	6	1	2	1	2	0
G4P62_014908	CM025020.1;CM025020.1;CM025020.1;CM025020.1;CM025020.1;CM025020.1;CM025020.1;CM025020.1;CM025020.1;CM025020.1;CM025020.1;CM025020.1;CM025020.1;CM025020.1	32877062;32878772;32879368;32879368;32883424;32883424;32883586;32883586;32883818;32883818;32886924;32886924;32887088;32887088	32877833;32878797;32879507;32879507;32883508;32883508;32883741;32883741;32883943;32883943;32887004;32887004;32887234;32887234	-;-;-;-;-;-;-;-;-;-;-;-;-;-	1533	6	9	7.83	14	17.50	8	10.17	6.50	10.50	5	9	16.33	2	8	0.50	2.50	4	5	3.50	1	3	0	2.33	2	2	0.50
G4P62_014909	CM025020.1;CM025020.1;CM025020.1;CM025020.1;CM025020.1;CM025020.1;CM025020.1;CM025020.1;CM025020.1;CM025020.1;CM025020.1;CM025020.1;CM025020.1;CM025020.1;CM025020.1;CM025020.1;CM025020.1;CM025020.1;CM025020.1;CM025020.1;CM025020.1;CM025020.1;CM025020.1;CM025020.1;CM025020.1;CM025020.1;CM025020.1;CM025020.1;CM025020.1;CM025020.1;CM025020.1;CM025020.1;CM025020.1;CM025020.1;CM025020.1;CM025020.1;CM025020.1;CM025020.1;CM025020.1;CM025020.1;CM025020.1;CM025020.1;CM025020.1;CM025020.1;CM025020.1;CM025020.1;CM025020.1;CM025020.1;CM025020.1;CM025020.1;CM025020.1;CM025020.1;CM025020.1;CM025020.1;CM025020.1;CM025020.1;CM025020.1;CM025020.1;CM025020.1;CM025020.1;CM025020.1;CM025020.1;CM025020.1;CM025020.1;CM025020.1;CM025020.1;CM025020.1;CM025020.1;CM025020.1;CM025020.1;CM025020.1;CM025020.1;CM025020.1;CM025020.1;CM025020.1;CM025020.1	32895439;32895440;32895440;32895441;32896697;32896697;32896697;32896697;32897359;32897359;32897359;32897359;32897502;32897502;32897502;32897502;32897502;32897502;32897502;32897502;32897612;32897612;32897612;32897612;32897624;32897624;32897624;32897624;32897873;32897873;32897873;32897873;32897873;32897873;32897873;32897873;32900097;32900097;32900097;32900097;32900097;32900097;32900097;32900097;32900397;32900397;32900397;32900397;32900397;32900397;32900397;32900397;32903443;32903443;32903443;32903443;32903443;32903443;32903443;32903443;32907867;32907867;32907867;32907867;32907867;32907867;32907867;32907867;32911203;32911203;32911203;32911203;32911203;32911203;32911203;32911203	32895676;32895676;32895676;32895676;32897416;32897419;32897419;32897416;32897419;32897419;32897416;32897416;32897539;32897539;32897539;32897539;32897539;32897539;32897539;32897539;32897793;32897793;32897793;32897793;32897793;32897793;32897793;32897793;32897960;32897960;32897960;32897960;32897960;32897960;32897960;32897960;32900252;32900252;32900252;32900252;32900252;32900252;32900252;32900252;32900522;32900522;32900522;32900522;32900522;32900522;32900522;32900522;32903533;32903533;32903533;32903533;32903533;32903533;32903533;32903533;32908003;32908003;32908003;32908003;32908003;32908003;32908003;32908003;32911270;32911270;32911270;32911270;32911270;32911270;32911270;32911270	-;-;-;-;-;-;-;-;-;-;-;-;-;-;-;-;-;-;-;-;-;-;-;-;-;-;-;-;-;-;-;-;-;-;-;-;-;-;-;-;-;-;-;-;-;-;-;-;-;-;-;-;-;-;-;-;-;-;-;-;-;-;-;-;-;-;-;-;-;-;-;-;-;-;-;-	1847	24.70	40	40	51	49.50	46.75	46.50	33.08	30	58.50	40.33	36	12.75	23.50	16.50	11	10.25	15.50	15.50	10.50	18	7.25	6	13.58	7.25	6
G4P62_014910	CM025020.1;CM025020.1;CM025020.1;CM025020.1;CM025020.1;CM025020.1	32912652;32912863;32914242;32914480;32914869;32916931	32912720;32912959;32914399;32914783;32914999;32917074	-;-;-;-;-;-	903	2	0	1	2	3	4	0	0	0	0	0	0	0	0	3	1	1	0	4	5	2	2	2	2	5	0
G4P62_014911	CM025020.1;CM025020.1;CM025020.1;CM025020.1;CM025020.1;CM025020.1	32921799;32922234;32922464;32924302;32925549;32926131	32921999;32922396;32922602;32924409;32925607;32926290	-;-;-;-;-;-	830	31	17	13	18	15	22	25	24	18	23	17	7	20	28	23	29	19	46	46	51	71	32	18	20	28	5
G4P62_014913	CM025020.1;CM025020.1;CM025020.1;CM025020.1	33026891;33028049;33028274;33029136	33027978;33028197;33028496;33029267	-;-;-;-	1592	480	855	819	429	877	680	875	635	645	532	484	576	31	84	43	47	24	70	64	77	99	48	41	38	42	31
G4P62_014914	CM025020.1	33033588	33033968	+	381	62	137	175	59	94	109	142	82	73	77	64	84	2	2	0	5	1	9	5	9	11	8	4	3	3	0
G4P62_014915	CM025020.1;CM025020.1;CM025020.1;CM025020.1;CM025020.1;CM025020.1;CM025020.1;CM025020.1;CM025020.1;CM025020.1;CM025020.1;CM025020.1;CM025020.1;CM025020.1;CM025020.1;CM025020.1;CM025020.1;CM025020.1	33037559;33037591;33038296;33038303;33038487;33038487;33038613;33038613;33038769;33038769;33041333;33041333;33042389;33042389;33042919;33042919;33043094;33043094	33037659;33037659;33038411;33038411;33038551;33038551;33038674;33038674;33038959;33038959;33041441;33041441;33042601;33042601;33043030;33043030;33043415;33043415	+;+;+;+;+;+;+;+;+;+;+;+;+;+;+;+;+;+	1291	1	1	0	1	2	2	0	1	1	3	1	1	0	2	2	1	1	5	1	1	4	0	0	1	3	2
G4P62_014916	CM025020.1	33043727	33044334	-	608	2	1	0	0	0	0	0	1	1	0	0	3	4	2	2	3	1	1	0	0	6	0	2	1	0	1
G4P62_014917	CM025020.1	33050724	33052615	+	1892	4	1	1	2	3	0	1	0	1	1	2	1	0	1	0	1	4	0	0	11	3	3	0	0	5	7
G4P62_014918	CM025020.1;CM025020.1;CM025020.1;CM025020.1	33053146;33054717;33055390;33056143	33053318;33055289;33055804;33056473	+;+;+;+	1492	8	1	3	0	0	1	3	3	0	1	1	3	2	1	3	2	4	6	3	0	2	4	2	0	1	1
G4P62_014919	CM025020.1;CM025020.1;CM025020.1	33133374;33134110;33135993	33133506;33134293;33136297	-;-;-	622	1	0	0	0	0	0	0	0	0	2	0	1	0	0	2	1	1	1	1	0	0	0	0	0	0	0
G4P62_014920	CM025020.1;CM025020.1;CM025020.1;CM025020.1;CM025020.1;CM025020.1;CM025020.1;CM025020.1;CM025020.1	33136307;33136492;33136800;33136920;33136920;33137078;33137078;33138393;33138393	33136736;33136736;33136847;33136991;33136991;33137260;33137260;33138619;33138619	+;+;+;+;+;+;+;+;+	960	3	1	0	2	7	1	1	11	0	2	0	0	1	0	0	0	0	0	3	0	0	0	0	0	0	0
G4P62_014921	CM025020.1;CM025020.1	33141093;33142642	33142567;33143008	-;-	1842	0	0	0	0	0	0	0	1	4	0	0	0	0	5	0	2	0	1	2	1	0	1	3	0	3	0
G4P62_014922	CM025020.1;CM025020.1;CM025020.1;CM025020.1;CM025020.1;CM025020.1;CM025020.1;CM025020.1;CM025020.1;CM025020.1;CM025020.1;CM025020.1;CM025020.1	33152604;33157157;33160415;33160795;33165226;33165410;33165597;33165798;33168857;33171149;33173028;33173245;33173908	33154189;33157297;33160729;33161002;33165329;33165493;33165708;33165896;33169142;33171296;33173158;33173469;33174567	-;-;-;-;-;-;-;-;-;-;-;-;-	4099	6.50	1.50	2.83	6.50	3.50	5.50	3.50	2	4	2	1	0	0	4	1	0	2	1	0	4	6	1	1.50	0.50	0	0
G4P62_014923	CM025020.1;CM025020.1;CM025020.1;CM025020.1;CM025020.1;CM025020.1;CM025020.1;CM025020.1	33179156;33181496;33181782;33183261;33183611;33183841;33184447;33184877	33179860;33181708;33181881;33183351;33183765;33183948;33184550;33185288	-;-;-;-;-;-;-;-	1888	6	3	0	6	3	4	4	3	1	2	1	0	2	6	3	5	5	5	4	10	7	9	0	3	9	0
G4P62_014924	CM025020.1;CM025020.1;CM025020.1;CM025020.1;CM025020.1;CM025020.1;CM025020.1;CM025020.1;CM025020.1;CM025020.1;CM025020.1;CM025020.1;CM025020.1;CM025020.1;CM025020.1;CM025020.1;CM025020.1;CM025020.1;CM025020.1;CM025020.1;CM025020.1;CM025020.1;CM025020.1;CM025020.1;CM025020.1;CM025020.1;CM025020.1;CM025020.1;CM025020.1;CM025020.1;CM025020.1;CM025020.1;CM025020.1;CM025020.1;CM025020.1;CM025020.1;CM025020.1;CM025020.1;CM025020.1;CM025020.1;CM025020.1;CM025020.1;CM025020.1;CM025020.1;CM025020.1;CM025020.1;CM025020.1;CM025020.1;CM025020.1;CM025020.1;CM025020.1;CM025020.1;CM025020.1;CM025020.1;CM025020.1;CM025020.1;CM025020.1;CM025020.1;CM025020.1;CM025020.1;CM025020.1;CM025020.1;CM025020.1;CM025020.1;CM025020.1;CM025020.1;CM025020.1;CM025020.1;CM025020.1;CM025020.1;CM025020.1;CM025020.1;CM025020.1;CM025020.1;CM025020.1;CM025020.1;CM025020.1;CM025020.1;CM025020.1;CM025020.1;CM025020.1;CM025020.1;CM025020.1;CM025020.1;CM025020.1;CM025020.1;CM025020.1;CM025020.1;CM025020.1;CM025020.1;CM025020.1;CM025020.1;CM025020.1;CM025020.1;CM025020.1;CM025020.1;CM025020.1	33185745;33185745;33185745;33185745;33185745;33185745;33185745;33187245;33187245;33187245;33187245;33187245;33187245;33187245;33187624;33187624;33187624;33187624;33187624;33187624;33187624;33191001;33191001;33191001;33191001;33191001;33191001;33191001;33191202;33191202;33191361;33191361;33191361;33191361;33191361;33191361;33191361;33191601;33191601;33191601;33191601;33191601;33191601;33191601;33191790;33191790;33191790;33191790;33191790;33191790;33191790;33192072;33192072;33192072;33192072;33192072;33192439;33192439;33192439;33192439;33192439;33192439;33192439;33192761;33192761;33192761;33192761;33192761;33192761;33192761;33193247;33193247;33193247;33193247;33193247;33193247;33194073;33194073;33194073;33194073;33194073;33194073;33194073;33197052;33197052;33197052;33197052;33197052;33197052;33197052;33198528;33198528;33198528;33198528;33198528;33198712;33198716	33186733;33186733;33186733;33186733;33186733;33186733;33186733;33187321;33187321;33187321;33187321;33187321;33187321;33187321;33187760;33187760;33187760;33187760;33187760;33187760;33187760;33191135;33191274;33191135;33191274;33191274;33191274;33191274;33191274;33191274;33191513;33191513;33191513;33191513;33191513;33191513;33191513;33191716;33191716;33191716;33191716;33191716;33191716;33191716;33191892;33191892;33191892;33191892;33191892;33191892;33191892;33192119;33192119;33192119;33192119;33192119;33192500;33192500;33192500;33192500;33192500;33192500;33192500;33192967;33192967;33192967;33192967;33192967;33192967;33192967;33193321;33193321;33193321;33193321;33193321;33193321;33194338;33194338;33194338;33194338;33194338;33194338;33194338;33197192;33197192;33197192;33197192;33197192;33197192;33197192;33198875;33198875;33198875;33198876;33198876;33198876;33198876	-;-;-;-;-;-;-;-;-;-;-;-;-;-;-;-;-;-;-;-;-;-;-;-;-;-;-;-;-;-;-;-;-;-;-;-;-;-;-;-;-;-;-;-;-;-;-;-;-;-;-;-;-;-;-;-;-;-;-;-;-;-;-;-;-;-;-;-;-;-;-;-;-;-;-;-;-;-;-;-;-;-;-;-;-;-;-;-;-;-;-;-;-;-;-;-;-	2997	9	7	4	5	4	8	7	11	2	2	6	2	2	3	2	0	2	1	6	6	4	2	1	2	1	0
G4P62_014925	CM025020.1;CM025020.1;CM025020.1;CM025020.1;CM025020.1	33199124;33199947;33200121;33204902;33205120	33199328;33200047;33200246;33205048;33206242	+;+;+;+;+	1702	3	4	3	4	1	1	3	4	0	3	2	1	5	0	4	7	1	2	5	6	4	4	2	2	3	0
G4P62_014926	CM025020.1;CM025020.1;CM025020.1;CM025020.1;CM025020.1;CM025020.1;CM025020.1;CM025020.1	33238407;33240860;33241151;33241360;33244803;33244951;33245067;33246886	33238745;33240958;33241293;33241500;33244878;33244986;33245174;33247020	-;-;-;-;-;-;-;-	1077	0	3	0	1	1	0	4	3	0	2	2	2	2	1	0	2	0	3	1	3	3	2	0	0	1	0
G4P62_018593	CM025020.1;CM025020.1;CM025020.1;CM025020.1	33259748;33259748;33263261;33263280	33262201;33262201;33263676;33263676	-;-;-;-	2870	9	3	1	6	6	5	2	1	1	3	2	6	2	2	0	0	4	3	7	1	9	3	3	0	0	0
G4P62_018594	CM025020.1;CM025020.1;CM025020.1;CM025020.1;CM025020.1;CM025020.1;CM025020.1;CM025020.1;CM025020.1;CM025020.1;CM025020.1;CM025020.1;CM025020.1;CM025020.1	33263751;33265179;33265350;33265541;33265687;33266219;33267853;33267984;33268241;33268435;33270385;33270616;33270981;33274513	33265075;33265274;33265477;33265616;33265793;33266333;33267918;33268112;33268311;33268602;33270535;33270781;33271037;33274964	-;-;-;-;-;-;-;-;-;-;-;-;-;-	3107	7	2	2	2	11	8	8	7	2	4	3	2	2	2	1	1	3	3	5	1	5	3	1	0	1	0
G4P62_018595	CM025020.1;CM025020.1;CM025020.1;CM025020.1;CM025020.1;CM025020.1;CM025020.1	33342181;33345075;33345299;33345534;33346368;33346690;33346926	33342332;33345231;33345449;33345636;33346539;33346813;33349556	+;+;+;+;+;+;+	3490	15	19	16	13	14	9	8.50	16	14	7	12	7	8	5	3	2	3	7	6	4	4	4	9	12	6	3
G4P62_018596	CM025020.1;CM025020.1;CM025020.1;CM025020.1;CM025020.1;CM025020.1;CM025020.1;CM025020.1;CM025020.1;CM025020.1;CM025020.1;CM025020.1;CM025020.1;CM025020.1;CM025020.1;CM025020.1;CM025020.1;CM025020.1;CM025020.1;CM025020.1;CM025020.1;CM025020.1;CM025020.1;CM025020.1;CM025020.1;CM025020.1;CM025020.1;CM025020.1;CM025020.1;CM025020.1;CM025020.1;CM025020.1;CM025020.1;CM025020.1;CM025020.1	33353304;33353304;33353304;33353304;33353705;33353705;33353705;33353705;33353986;33353986;33353986;33353986;33357809;33357809;33357809;33357809;33357995;33357995;33357995;33357995;33358269;33358269;33358269;33358269;33358745;33358745;33358745;33358745;33358917;33358917;33358917;33358917;33364164;33364561;33364674	33353616;33353616;33353616;33353616;33353922;33353922;33353922;33353922;33354091;33354091;33354091;33354091;33357925;33357925;33357925;33357925;33358113;33358113;33358113;33358113;33358391;33358391;33358391;33358391;33358846;33358846;33358846;33358846;33360299;33360384;33360384;33360384;33364554;33364770;33364751	-;-;-;-;-;-;-;-;-;-;-;-;-;-;-;-;-;-;-;-;-;-;-;-;-;-;-;-;-;-;-;-;-;-;-	3167	39	13	43	38	71	65	60	58	44	33	34	52	1	1	0	1	2	2	7	3	8	2	0	4	4	2
G4P62_018597	CM025020.1;CM025020.1;CM025020.1;CM025020.1;CM025020.1;CM025020.1;CM025020.1;CM025020.1;CM025020.1;CM025020.1;CM025020.1;CM025020.1	33370411;33370884;33371065;33371226;33371415;33372340;33372581;33372806;33373450;33373905;33374063;33374348	33370815;33370986;33371158;33371350;33371590;33372514;33372723;33373052;33373651;33374002;33374243;33374497	+;+;+;+;+;+;+;+;+;+;+;+	2099	40	8	14	14	2	15	24	24	12	6	0	5	12	60	25	20	22	40	44	26	26	34	14	28	9	11
G4P62_018598	CM025020.1;CM025020.1;CM025020.1;CM025020.1;CM025020.1;CM025020.1;CM025020.1	33380307;33381219;33381529;33381791;33444710;33445041;33445305	33381121;33381461;33381721;33381903;33444892;33445162;33445462	-;-;-;-;-;-;-	1827	3.50	0	0	0	0	0	1	0	1	0	3	0	0	0.50	2.50	2	1	3	0	4	1	0.50	1	0	12	0
G4P62_019873	CM025020.1;CM025020.1;CM025020.1	33444474;33445041;33445305	33444892;33445162;33445662	-;-;-	899	0.50	1	1	0	0	1	0	0	0	2	0	0	0.50	0.50	0.50	0	0	0	0.50	0	0	0.50	1	0	4	0
G4P62_011365	CM025020.1;CM025020.1;CM025020.1	33454206;33455474;33457955	33455365;33455920;33460659	+;+;+	4312	17	31	18	28.50	42	33.50	38.50	24	18.50	20.50	20.50	24	0.50	13.50	9.50	6	13.50	4.50	6	2.50	10.50	0.50	5	7.50	6	1
G4P62_011362	CM025020.1;CM025020.1;CM025020.1;CM025020.1;CM025020.1;CM025020.1;CM025020.1;CM025020.1	33473552;33541003;33542193;33542451;33545308;33545472;33546372;33547869	33473576;33541116;33542376;33542518;33545401;33546162;33546451;33548248	-;-;-;-;-;-;-;-	1636	46.33	13	19	26	5	12	32	36.33	20.50	8	1	6	18	81	26	20.50	23	51	51	24.50	17	36	15	36	7	15
G4P62_011364	CM025020.1;CM025020.1;CM025020.1;CM025020.1;CM025020.1;CM025020.1;CM025020.1;CM025020.1;CM025020.1;CM025020.1;CM025020.1;CM025020.1;CM025020.1	33475017;33483048;33483240;33483394;33483640;33483911;33484060;33485918;33486122;33486513;33486837;33487273;33490514	33475109;33483167;33483303;33483569;33483723;33483986;33484141;33486050;33486192;33486624;33486958;33487396;33490660	-;-;-;-;-;-;-;-;-;-;-;-;-	1404	2	2	4	3	3	0	1	0	0	2	0	0	1	0	1	1	0	0	3	3	3	1	0	0	6	0
G4P62_011363	CM025020.1;CM025020.1;CM025020.1;CM025020.1;CM025020.1;CM025020.1;CM025020.1;CM025020.1;CM025020.1;CM025020.1;CM025020.1;CM025020.1	33502504;33504811;33505202;33508974;33509306;33509560;33515216;33516507;33516710;33517660;33518894;33520525	33504704;33504942;33505355;33509050;33509488;33509712;33515365;33516610;33516805;33517750;33518927;33520674	-;-;-;-;-;-;-;-;-;-;-;-	3525	27.83	2.17	0.83	1	2	1.50	2	7.17	1	4	5.50	0.50	4	1	1	3.50	4	6.50	6	5.17	5	7.50	0.50	0.50	2.33	1
G4P62_019365	CM025020.1;CM025020.1;CM025020.1;CM025020.1;CM025020.1;CM025020.1;CM025020.1;CM025020.1	33564967;33564967;33566375;33566375;33566490;33566490;33566643;33573871	33565063;33565063;33566417;33566417;33566563;33566563;33567318;33574023	-;-;-;-;-;-;-;-	1043	0	0	0	0	0	0	0	0	1	0	0	0	0	0	0	0	0	0	0	0	0	0	0	0	0	0
G4P62_017790	CM025020.1;CM025020.1;CM025020.1;CM025020.1;CM025020.1;CM025020.1;CM025020.1	33612999;33614585;33614783;33614955;33620493;33623659;33624480	33613710;33614664;33614867;33615083;33620662;33624262;33624723	-;-;-;-;-;-;-	2024	7	0	0	0	0	0	2	1	1	2	0	1	0	8	2	5	2	3	2	3	1	3	1	0	0	3
G4P62_017999	CM025021.1;CM025021.1;CM025021.1;CM025021.1;CM025021.1;CM025021.1;CM025021.1;CM025021.1;CM025021.1;CM025021.1;CM025021.1;CM025021.1;CM025021.1;CM025021.1;CM025021.1;CM025021.1	3200;16937;27717;32383;32744;35119;36001;36193;40544;44456;56901;67818;86529;86645;86847;88359	3272;17080;27853;32514;32800;35233;36095;36255;40667;44576;56998;67923;86571;86735;86924;88473	+;+;+;+;+;+;+;+;+;+;+;+;+;+;+;+	1592	19	6	7	13	1	5	13	16	10	2	1	4	8	37	9	8	8	26	23	9	4	15	5	21	3	7
G4P62_019657	CM025021.1;CM025021.1;CM025021.1	374257;382772;387700	374496;382915;388037	-;-;-	722	0	0	1	0	0	0	0	0	0	0	0	0	0	0	0	0	0	0	0	0	1	0	0	0	0	0
G4P62_017685	CM025021.1;CM025021.1;CM025021.1;CM025021.1;CM025021.1;CM025021.1;CM025021.1	635646;658473;661995;662252;678096;678534;688377	635919;658683;662159;662470;678197;678682;688974	+;+;+;+;+;+;+	1718	4	0	0	0	0	0	0	1	0	2	0	0	1	2	0	1	1	0	0	2	0	0	2	0	0	0
G4P62_017686	CM025021.1;CM025021.1;CM025021.1;CM025021.1;CM025021.1	723066;724577;735905;748359;841596	723771;725633;736012;748451;842483	+;+;+;+;+	2852	249.50	414	416.83	453.50	441	361.33	438.50	376	305	322	282	316.50	144.50	246.50	264	242.50	146.50	113	138.50	93.50	126	82	140.50	184	127.50	125.50
G4P62_018955	CM025021.1;CM025021.1;CM025021.1;CM025021.1;CM025021.1;CM025021.1;CM025021.1;CM025021.1;CM025021.1	754377;763345;763567;764084;779686;783768;783933;784393;792300	755140;763482;763688;764224;779828;783851;784093;784466;792593	+;+;+;+;+;+;+;+;+	1921	2	2	0	3	0	1	4	0	2	0	0	0	2	0	0	2	0	0	1	2	1	0	0	0	0	0
G4P62_018956	CM025021.1;CM025021.1;CM025021.1;CM025021.1;CM025021.1;CM025021.1;CM025021.1;CM025021.1;CM025021.1;CM025021.1;CM025021.1;CM025021.1;CM025021.1	799858;800222;801921;804483;812240;812933;813609;820686;829091;832844;834284;834476;851533	800134;800438;802091;804570;812352;813098;813685;820854;829263;832930;834386;834680;851606	-;-;-;-;-;-;-;-;-;-;-;-;-	1920	0	1	0	0	1	0	0	0	0	0	1	0	0	0	0	0	0	0	0	0	0	0	0	0	0	0
G4P62_017623	CM025021.1;CM025021.1;CM025021.1;CM025021.1;CM025021.1;CM025021.1;CM025021.1;CM025021.1;CM025021.1;CM025021.1;CM025021.1;CM025021.1	961874;962047;970216;970216;971331;971331;972515;972515;973256;973256;979985;979985	962017;962275;970356;970356;971403;971403;972624;972624;973453;973453;981127;981127	+;+;+;+;+;+;+;+;+;+;+;+	2038	302	65	107	112	18	93	186	186	88	47	11	31	81	394	161	131	131	287	291	129	144	204	81	177	34	64
G4P62_019968	CM025021.1;CM025021.1;CM025021.1;CM025021.1;CM025021.1;CM025021.1;CM025021.1	1045407;1056435;1056788;1057139;1058141;1101467;1249475	1046590;1056577;1056919;1057292;1058222;1101933;1249502	-;-;-;-;-;-;-	2190	20	5	7	11	0	4	10	15	11	2	0	4	8	36	9	9	8	26	21	10	6	12	10	19	3	7
G4P62_020095	CM025021.1;CM025021.1;CM025021.1;CM025021.1;CM025021.1;CM025021.1	1261532;1261536;1262663;1262696;1262900;1262900	1261630;1261630;1262820;1262820;1264170;1264170	+;+;+;+;+;+	1528	5	0	0	1	0	1	0	1	1	0	2	2	0	3	1	0	2	7	1	0	2	0	1	2	1	1
G4P62_020094	CM025021.1;CM025021.1;CM025021.1;CM025021.1;CM025021.1;CM025021.1	1270837;1271288;1271758;1277508;1281357;1284573	1271201;1271423;1271850;1277634;1281412;1284728	-;-;-;-;-;-	933	52	80.50	117.50	79.50	90.50	57.50	70	74	47	46.50	47	59	26	49.50	44.50	47	35	15.50	32	14.50	24.50	13.50	18	29	14	15
G4P62_019887	CM025021.1;CM025021.1;CM025021.1;CM025021.1	1297140;1313402;1323831;1324062	1298389;1313635;1323998;1326124	-;-;-;-	3715	13.00	15.92	21.25	13.00	9.33	8.75	12.50	24.00	10.67	7.08	11.33	2.33	8.83	5.33	5	8.00	5.83	8.67	11.67	7.17	11.33	5.17	2.33	5.17	4.33	1.83
G4P62_019886	CM025021.1;CM025021.1;CM025021.1;CM025021.1;CM025021.1;CM025021.1;CM025021.1;CM025021.1;CM025021.1;CM025021.1;CM025021.1;CM025021.1;CM025021.1;CM025021.1;CM025021.1;CM025021.1;CM025021.1;CM025021.1;CM025021.1;CM025021.1;CM025021.1	1333838;1334088;1334931;1335088;1335088;1335088;1335738;1335738;1335738;1335923;1335923;1335923;1336366;1336366;1336366;1336591;1336591;1336591;1337736;1337736;1337736	1334071;1334920;1334972;1335201;1335201;1335201;1335809;1335809;1335809;1335997;1335997;1335997;1336463;1336463;1336463;1336705;1336705;1336705;1338365;1338365;1338365	+;+;+;+;+;+;+;+;+;+;+;+;+;+;+;+;+;+;+;+;+	2213	9	15	11	9.50	7.50	10.50	12.50	7	11.50	10	7	11.50	3	12	18	8	8	11.50	5	9.50	14	8	9.50	6	6	2.50
G4P62_017617	CM025021.1;CM025021.1;CM025021.1;CM025021.1;CM025021.1;CM025021.1;CM025021.1;CM025021.1;CM025021.1;CM025021.1;CM025021.1;CM025021.1;CM025021.1;CM025021.1;CM025021.1;CM025021.1;CM025021.1;CM025021.1;CM025021.1;CM025021.1;CM025021.1;CM025021.1;CM025021.1;CM025021.1;CM025021.1;CM025021.1;CM025021.1;CM025021.1;CM025021.1;CM025021.1;CM025021.1;CM025021.1;CM025021.1;CM025021.1;CM025021.1;CM025021.1;CM025021.1;CM025021.1;CM025021.1;CM025021.1;CM025021.1;CM025021.1;CM025021.1;CM025021.1;CM025021.1;CM025021.1;CM025021.1;CM025021.1;CM025021.1;CM025021.1;CM025021.1;CM025021.1;CM025021.1;CM025021.1;CM025021.1;CM025021.1;CM025021.1;CM025021.1;CM025021.1;CM025021.1;CM025021.1;CM025021.1;CM025021.1;CM025021.1;CM025021.1;CM025021.1;CM025021.1;CM025021.1;CM025021.1;CM025021.1;CM025021.1;CM025021.1;CM025021.1;CM025021.1;CM025021.1;CM025021.1;CM025021.1;CM025021.1;CM025021.1;CM025021.1;CM025021.1;CM025021.1;CM025021.1;CM025021.1;CM025021.1;CM025021.1;CM025021.1;CM025021.1;CM025021.1;CM025021.1;CM025021.1	1387532;1387532;1387532;1387532;1387859;1387859;1387868;1387889;1388298;1388298;1388298;1388298;1388439;1388439;1388439;1388439;1388744;1388744;1388744;1388744;1388854;1388854;1388854;1388854;1389245;1389245;1389245;1389245;1389464;1389464;1389464;1389464;1392011;1392011;1392011;1392011;1392206;1392206;1392206;1392206;1392529;1392529;1392529;1392529;1393346;1393346;1393346;1393346;1393565;1393565;1393565;1393565;1394069;1394069;1394069;1394069;1398413;1398413;1398413;1398413;1398687;1398687;1398687;1398687;1400410;1400410;1400410;1400410;1400552;1400552;1400552;1400552;1401251;1401251;1401251;1404719;1404719;1404719;1404719;1405059;1405059;1405059;1405059;1405235;1405235;1405235;1405235;1407335;1407335;1407335;1407335	1387636;1387636;1387636;1387636;1388118;1388118;1388118;1388118;1388356;1388356;1388356;1388356;1388626;1388626;1388626;1388626;1388782;1388782;1388782;1388782;1389132;1389132;1389132;1389132;1389393;1389393;1389393;1389393;1389581;1389581;1389581;1389581;1392120;1392120;1392120;1392120;1392410;1392410;1392410;1392410;1392591;1392591;1392591;1392591;1393492;1393492;1393492;1393492;1393939;1393939;1393939;1393939;1394329;1394329;1394329;1394329;1398530;1398530;1398530;1398530;1398916;1398916;1398916;1398916;1400466;1400466;1400466;1400466;1400971;1400971;1400971;1400971;1401343;1401343;1401343;1404969;1404969;1404969;1404969;1405156;1405156;1405156;1405156;1405308;1405308;1405308;1405308;1409069;1409069;1409069;1409069	+;+;+;+;+;+;+;+;+;+;+;+;+;+;+;+;+;+;+;+;+;+;+;+;+;+;+;+;+;+;+;+;+;+;+;+;+;+;+;+;+;+;+;+;+;+;+;+;+;+;+;+;+;+;+;+;+;+;+;+;+;+;+;+;+;+;+;+;+;+;+;+;+;+;+;+;+;+;+;+;+;+;+;+;+;+;+;+;+;+;+	5434	326	72	116	128	22	97	200	207	98	50	7	33	90	440	181	145	149	320	322	131	146	224	86	192	47	69
G4P62_017618	CM025021.1;CM025021.1;CM025021.1;CM025021.1;CM025021.1;CM025021.1;CM025021.1;CM025021.1;CM025021.1;CM025021.1;CM025021.1;CM025021.1;CM025021.1;CM025021.1;CM025021.1;CM025021.1;CM025021.1;CM025021.1;CM025021.1;CM025021.1;CM025021.1;CM025021.1;CM025021.1;CM025021.1;CM025021.1;CM025021.1;CM025021.1;CM025021.1;CM025021.1;CM025021.1;CM025021.1;CM025021.1;CM025021.1;CM025021.1	1426094;1426095;1429017;1429017;1435297;1435297;1439855;1439855;1449621;1449621;1449844;1449844;1451146;1451146;1457456;1457456;1457613;1457613;1457974;1457974;1466616;1466616;1467237;1467237;1473507;1473507;1473645;1473645;1473798;1473801;1475712;1475712;1495156;1495156	1426803;1426803;1429165;1429165;1435405;1435405;1439930;1439930;1449681;1449681;1449966;1449966;1451219;1451219;1457526;1457526;1457687;1457687;1458040;1458040;1466701;1466701;1467313;1467313;1473543;1473543;1473715;1473715;1473856;1473856;1475832;1475832;1495336;1495336	+;+;+;+;+;+;+;+;+;+;+;+;+;+;+;+;+;+;+;+;+;+;+;+;+;+;+;+;+;+;+;+;+;+	2147	0	2	1	2	1	0	2	2	2	0	1	0	2	2	1	1	0	5	3.50	6	12	2	0	2	7	1
G4P62_017966	CM025021.1;CM025021.1;CM025021.1;CM025021.1;CM025021.1;CM025021.1;CM025021.1;CM025021.1;CM025021.1;CM025021.1;CM025021.1;CM025021.1;CM025021.1;CM025021.1;CM025021.1;CM025021.1;CM025021.1;CM025021.1;CM025021.1;CM025021.1;CM025021.1;CM025021.1;CM025021.1	1649557;1658679;1659217;1664724;1668836;1691303;1691671;1700553;1712284;1714153;1725919;1736499;1738442;1753189;1756384;1756628;1761246;1773813;1775647;1776519;1779839;1803957;1810447	1649873;1658847;1659329;1664910;1668951;1691537;1691741;1700702;1712442;1714273;1726094;1736626;1738592;1753318;1756520;1756809;1761348;1774025;1775742;1776691;1779980;1804089;1810718	-;-;-;-;-;-;-;-;-;-;-;-;-;-;-;-;-;-;-;-;-;-;-	3674	1.50	2	0.50	0.50	2	0	0	0	0.50	1	0	0.50	0	0	0	0	0	0	1	1	0	0	0	0	0	1
G4P62_019806	CM025021.1;CM025021.1;CM025021.1;CM025021.1;CM025021.1;CM025021.1;CM025021.1;CM025021.1	1649565;1658679;1659217;1664724;1668836;1691303;1691671;1700553	1649873;1658847;1659329;1664910;1668951;1691537;1691741;1700730	-;-;-;-;-;-;-;-	1378	0.50	1	0.50	0	0	0	0	0	0	0	0	0.50	0	0	0	0	0	0	0	0	0	0	0	0	0	0
G4P62_020164	CM025021.1;CM025021.1;CM025021.1;CM025021.1;CM025021.1	1712216;1714153;1725919;1736499;1738442	1712442;1714273;1726094;1736626;1738619	-;-;-;-;-	830	0	0	0	0.50	0	0	0	0	0.50	1	0	0	0	0	0	0	0	0	0	0	0	0	0	0	0	0
G4P62_019542	CM025021.1;CM025021.1;CM025021.1	1848967;1849583;2113929	1849099;1849831;2114596	+;+;+	1050	20.33	30.50	47.00	30.17	33.67	29.33	34.67	26.33	26.00	48.00	22.33	23.00	1.50	7.67	3.67	8.00	4.50	6.00	6.00	4.17	4.83	6.83	7.17	8.83	5.67	2.17
G4P62_018164	CM025021.1;CM025021.1;CM025021.1;CM025021.1	1908934;1909389;1910711;1918060	1909310;1909615;1910982;1919616	+;+;+;+	2433	106	26	39	46	5	32	68	71	36	16	1	14	35	152	58	44	46	115	109	45	43	77	34	72	13	24
G4P62_018943	CM025021.1;CM025021.1;CM025021.1;CM025021.1;CM025021.1;CM025021.1;CM025021.1;CM025021.1;CM025021.1;CM025021.1;CM025021.1;CM025021.1;CM025021.1;CM025021.1;CM025021.1;CM025021.1;CM025021.1;CM025021.1;CM025021.1;CM025021.1;CM025021.1;CM025021.1;CM025021.1;CM025021.1;CM025021.1;CM025021.1;CM025021.1;CM025021.1;CM025021.1;CM025021.1;CM025021.1;CM025021.1;CM025021.1;CM025021.1;CM025021.1;CM025021.1;CM025021.1;CM025021.1	1960663;2002063;2002363;2009496;2039439;2042562;2047010;2052016;2059295;2072233;2075087;2085831;2087516;2087848;2093651;2094066;2112449;2123966;2124191;2124449;2124712;2132015;2132285;2132594;2138828;2139124;2139392;2141625;2141902;2146217;2146393;2146976;2162003;2162244;2162527;2162769;2162916;2167423	1961242;2002150;2003530;2009678;2039567;2042662;2047142;2052166;2059403;2072341;2075809;2085983;2087638;2087941;2093817;2094217;2112554;2124102;2124364;2124617;2124954;2132194;2132433;2132694;2139045;2139302;2139458;2141771;2142067;2146320;2146477;2147142;2162163;2162391;2162591;2162844;2162990;2168373	+;+;+;+;+;+;+;+;+;+;+;+;+;+;+;+;+;+;+;+;+;+;+;+;+;+;+;+;+;+;+;+;+;+;+;+;+;+	8031	39.67	59.67	65.17	61.58	73.08	43.17	63.67	64.83	43.17	37.83	28.83	36.00	11.00	24.83	27.67	26.33	21.33	19.33	27.17	18.17	25.17	13.33	12.00	19.33	11.67	12.17
G4P62_018944	CM025021.1;CM025021.1;CM025021.1;CM025021.1;CM025021.1;CM025021.1;CM025021.1	2013666;2013666;2014180;2014556;2014556;2014857;2014857	2014317;2013910;2014317;2014629;2014629;2015387;2015387	+;+;+;+;+;+;+	1257	6.33	3.33	8.33	6.33	6.83	6.00	9.00	4.83	3.50	5.83	3.33	6.67	2.83	8.50	4.83	6.33	1.67	1.67	3.50	5.17	2.67	3.00	3.00	5.67	1.50	4.33
G4P62_018100	CM025021.1;CM025021.1;CM025021.1;CM025021.1;CM025021.1;CM025021.1;CM025021.1;CM025021.1;CM025021.1;CM025021.1;CM025021.1;CM025021.1;CM025021.1;CM025021.1;CM025021.1;CM025021.1;CM025021.1;CM025021.1;CM025021.1;CM025021.1;CM025021.1	2124235;2124449;2124712;2124889;2132015;2132285;2132594;2138828;2139124;2139392;2141625;2141902;2146217;2146393;2146976;2162003;2162244;2162527;2162769;2162916;2167423	2124364;2124617;2124807;2124954;2132194;2132433;2132694;2139045;2139302;2139458;2141771;2142067;2146320;2146477;2147142;2162163;2162391;2162591;2162844;2162990;2168259	+;+;+;+;+;+;+;+;+;+;+;+;+;+;+;+;+;+;+;+;+	3386	32.17	51.67	56.67	53.58	66.25	40.17	56.67	54.17	36.17	32.50	24.50	30.00	11.00	24.83	26.67	23.33	18.33	19.33	20.83	16.17	15.17	12.33	12.00	16.33	11.67	11.50
G4P62_019221	CM025021.1;CM025021.1;CM025021.1;CM025021.1	2211072;2214222;2214433;2214740	2211530;2214354;2214567;2215975	-;-;-;-	1963	61	12	21	21	3	19	36	36	16	9	0	6	15	78	33	27	27	57	58	24	27	39	17	33	6	12
G4P62_020210	CM025021.1;CM025021.1;CM025021.1	2404390;2406559;2438888	2404603;2406633;2439116	-;-;-	518	0	0	0	0	0	0	0	1	0	0	0	0	0	0	0	0	0	0	0	0	0	0	0	0	0	0
G4P62_018035	CM025021.1;CM025021.1;CM025021.1	2479186;2509408;2527622	2479421;2509549;2527936	-;-;-	693	2	0	3.50	3	0	1.50	2.50	2	0	0	2	0	0	0	0	0	0	0	0	0	0	0	0	0	0	0
G4P62_019665	CM025021.1;CM025021.1;CM025021.1;CM025021.1	2588748;2589313;2590122;2601329	2589233;2589376;2590245;2601486	+;+;+;+	832	0	0	0	0	0	0	0	0	0.50	0	0	0	0	0	0	0	0	0	0	0	0	0	0	0	0	0
G4P62_019700	CM025021.1;CM025021.1;CM025021.1;CM025021.1;CM025021.1;CM025021.1;CM025021.1;CM025021.1	2650862;2663595;2665601;2670011;2670238;2670379;2672831;2673073	2651279;2663701;2665731;2670121;2670299;2670501;2672955;2673168	-;-;-;-;-;-;-;-	1173	5.33	4.50	4.50	5.33	7	6.33	8.50	2.67	7	9.67	7.33	3.50	0.33	0	0	1.50	0	5.17	0.50	3.50	0.50	4.50	7	4	0.50	3.50
G4P62_019468	CM025021.1;CM025021.1;CM025021.1;CM025021.1;CM025021.1;CM025021.1;CM025021.1;CM025021.1;CM025021.1	2701671;2701953;2702302;2702659;2703053;2703339;2704031;2718646;2720461	2701845;2702064;2702502;2702808;2703190;2703518;2704116;2718779;2720538	-;-;-;-;-;-;-;-;-	1254	40.50	139.50	150	66.50	100	62.50	112.50	75	82	60	110	95.50	60.50	143	123	87	44.50	45.50	40	26.50	40	27	30.50	55.50	42.50	46.50
G4P62_019242	CM025021.1;CM025021.1;CM025021.1;CM025021.1;CM025021.1;CM025021.1;CM025021.1;CM025021.1;CM025021.1;CM025021.1;CM025021.1;CM025021.1;CM025021.1;CM025021.1;CM025021.1;CM025021.1;CM025021.1;CM025021.1;CM025021.1;CM025021.1;CM025021.1;CM025021.1;CM025021.1	2718352;2718352;2718352;2758549;2758549;2758549;2773292;2773292;2773292;2775496;2775496;2775496;2793347;2793347;2793347;2793612;2793612;2793612;2794039;2794039;2794039;2794541;2794605	2718779;2718779;2718779;2758657;2758657;2758657;2773416;2773416;2773416;2775623;2775623;2775623;2793488;2793488;2793488;2793732;2793732;2793732;2794287;2794193;2794193;2794766;2794766	-;-;-;-;-;-;-;-;-;-;-;-;-;-;-;-;-;-;-;-;-;-;-	1528	20.67	38.25	36.75	43.92	39.67	33.50	28.33	31.83	16.33	25.08	27.42	27.75	5.67	14.00	8.83	6.92	3.83	14.50	5.33	4.83	8.83	8.17	3.17	5.33	9.33	6.67
G4P62_018790	CM025021.1;CM025021.1;CM025021.1;CM025021.1;CM025021.1;CM025021.1;CM025021.1;CM025021.1;CM025021.1;CM025021.1;CM025021.1;CM025021.1;CM025021.1;CM025021.1;CM025021.1;CM025021.1;CM025021.1;CM025021.1;CM025021.1;CM025021.1;CM025021.1;CM025021.1;CM025021.1;CM025021.1;CM025021.1;CM025021.1;CM025021.1;CM025021.1;CM025021.1	2798933;2994488;2995479;2996600;2998078;3001837;3004506;3004929;3009077;3009748;3011204;3011488;3011688;3012109;3012275;3013701;3014096;3015446;3016205;3017119;3017358;3021947;3022305;3022509;3032798;3034174;3034412;3036726;3041972	2799143;2994557;2995514;2996728;2998227;3001959;3004724;3005081;3009250;3009870;3011414;3011603;3011910;3012179;3012472;3013802;3014140;3015570;3016346;3017285;3017469;3022090;3022436;3022734;3033032;3034300;3034608;3036831;3042080	-;-;-;-;-;-;-;-;-;-;-;-;-;-;-;-;-;-;-;-;-;-;-;-;-;-;-;-;-	4176	290.50	744.50	837.67	831	819.50	659.00	729.50	524.50	483.50	688	372.50	462	243	346	346.50	323	236	131	164	148.50	146.50	81	190	199	156	157
G4P62_019148	CM025021.1;CM025021.1;CM025021.1;CM025021.1;CM025021.1;CM025021.1;CM025021.1;CM025021.1;CM025021.1;CM025021.1;CM025021.1;CM025021.1;CM025021.1;CM025021.1;CM025021.1;CM025021.1;CM025021.1;CM025021.1;CM025021.1;CM025021.1;CM025021.1;CM025021.1;CM025021.1	2809266;2809662;2814553;2823244;2840018;2848119;2855779;2859942;2860437;2864185;2864449;2880514;2886435;2910363;2910787;2911464;2911973;2912272;2912504;2912825;2913043;2941897;2943524	2809427;2809708;2814707;2823358;2840091;2848307;2855842;2860132;2860557;2864373;2864595;2880707;2886531;2910717;2910947;2911675;2912179;2912416;2912711;2912966;2913219;2942056;2943694	+;+;+;+;+;+;+;+;+;+;+;+;+;+;+;+;+;+;+;+;+;+;+	3683	16.50	13.50	6	0.50	10.50	13.50	7.50	7.50	9.50	5.50	8	5	10	24	6	16.50	9.50	12	4	11	5	18	16.50	26	11	11
G4P62_020228	CM025021.1;CM025021.1;CM025021.1;CM025021.1;CM025021.1;CM025021.1;CM025021.1;CM025021.1	2910307;2910787;2911464;2911973;2912272;2912504;2912825;2913043	2910717;2910947;2911675;2912179;2912416;2912711;2912966;2913351	+;+;+;+;+;+;+;+	1795	72.50	14.50	21	21.50	3.50	18.50	36.50	38.50	15.50	9.50	2	7	15	78	33	27.50	27.50	59	57	27	28	39	23.50	34	6	12
G4P62_019993	CM025021.1;CM025021.1;CM025021.1;CM025021.1;CM025021.1;CM025021.1;CM025021.1;CM025021.1;CM025021.1	2959292;2961204;2961492;2961645;2961865;2963209;2975577;2978583;2978977	2959945;2961397;2961571;2961782;2962034;2963299;2975778;2978780;2979691	+;+;+;+;+;+;+;+;+	2442	13.50	13.17	22.50	10.33	37.67	26.92	20.00	25.58	18.50	36.50	34.00	42.42	0	0.25	0	0	0	0.50	1.83	0	0.67	0.33	4.33	6.17	2.67	4.00
G4P62_018789	CM025021.1;CM025021.1	3119482;3134557	3121114;3134808	-;-	1885	2.50	0.50	2	3	0	1	0	0	0	0	1	0	0.50	0	0	0	0	0	0.50	1	0	0	1	4.50	2	2
G4P62_019412	CM025021.1;CM025021.1;CM025021.1;CM025021.1;CM025021.1;CM025021.1;CM025021.1;CM025021.1;CM025021.1	3154279;3162004;3166130;3166446;3167223;3169087;3169380;3189100;3189324	3154328;3162148;3166364;3166611;3167324;3169176;3169517;3189225;3189442	+;+;+;+;+;+;+;+;+	1171	1	1	0	0	0	1	1	2	0	0	0	0	9	5	4	4	3	6	11	21	9	5	1	8	7	4
G4P62_019413	CM025021.1	3171224	3172350	-	1127	0.50	0	2.50	2	3	1	0.50	0.50	5	1	0	0	2	1.50	2	1	4.50	3.50	5.50	2.50	2	1	6.50	4	3.50	5.50
G4P62_010602	CM025021.1;CM025021.1;CM025021.1;CM025021.1;CM025021.1;CM025021.1;CM025021.1;CM025021.1;CM025021.1;CM025021.1;CM025021.1;CM025021.1;CM025021.1;CM025021.1	3193388;3193655;3196846;3202657;3203369;3210870;3211049;3211249;3211540;3215726;3215941;3216192;3216421;3230550	3193562;3193774;3196973;3202807;3203439;3210975;3211136;3211342;3211639;3215824;3216106;3216297;3216620;3230836	+;+;+;+;+;+;+;+;+;+;+;+;+;+	1891	1	0	0	0	1	0	0.50	4	0	0	0	0	9	17	12.67	3	5	13	18	32.17	23.33	21.50	5	11.50	10	3
G4P62_010601	CM025021.1;CM025021.1;CM025021.1;CM025021.1	3230980;3236900;3237227;3237371	3233549;3236981;3237291;3238690	+;+;+;+	4037	176.33	313.83	314.50	335.50	285.83	206.33	245.00	193.67	199.83	226.67	220	243.67	103.17	231.17	191.33	167.33	111.50	87.67	80.17	67.67	98.00	53.67	102.50	144.00	95.17	93.67
G4P62_010600	CM025021.1;CM025021.1;CM025021.1;CM025021.1;CM025021.1;CM025021.1;CM025021.1;CM025021.1;CM025021.1;CM025021.1;CM025021.1;CM025021.1;CM025021.1;CM025021.1;CM025021.1;CM025021.1;CM025021.1;CM025021.1;CM025021.1;CM025021.1	3257921;3258140;3258182;3258215;3258505;3258505;3258505;3258505;3258803;3258803;3258803;3258803;3258960;3258960;3258960;3258960;3260552;3260552;3260552;3260552	3258056;3258208;3258208;3258394;3258580;3258580;3258580;3258580;3258877;3258877;3258877;3258877;3259040;3259040;3259040;3259040;3260720;3260720;3260720;3260720	+;+;+;+;+;+;+;+;+;+;+;+;+;+;+;+;+;+;+;+	786	1	2	2	0	4	0	1	3	1	1	3	1	1	2	0	3	5	2	2	2	3	1	3	0	2	0
G4P62_010598	CM025021.1;CM025021.1;CM025021.1;CM025021.1;CM025021.1;CM025021.1;CM025021.1;CM025021.1;CM025021.1;CM025021.1;CM025021.1;CM025021.1	3285125;3285205;3285493;3285493;3294966;3294966;3295327;3295327;3297253;3297253;3302039;3302039	3285198;3285257;3285691;3285691;3295243;3295243;3295524;3295524;3297643;3297643;3302592;3302592	+;+;+;+;+;+;+;+;+;+;+;+	1747	3	2	3	5	9	4	10	12	6	4	5	3	0	0	1	3	0	1	4	3	10	1	0	1	1	2
G4P62_010597	CM025021.1;CM025021.1;CM025021.1;CM025021.1;CM025021.1;CM025021.1;CM025021.1	3303053;3339357;3341873;3342098;3342935;3356022;3356220	3303236;3339746;3341953;3342205;3344110;3356090;3357283	+;+;+;+;+;+;+	3072	4	2	2	1	1	1	2	0	5	1	0	1	4	0	0	0	0	1	0	2	3	0	0	0	2	0
G4P62_019714	CM025021.1;CM025021.1;CM025021.1;CM025021.1;CM025021.1;CM025021.1;CM025021.1;CM025021.1;CM025021.1;CM025021.1;CM025021.1;CM025021.1;CM025021.1;CM025021.1;CM025021.1;CM025021.1;CM025021.1;CM025021.1;CM025021.1;CM025021.1	3406101;3445655;3445837;3451848;3453848;3454075;3454772;3460490;3460753;3464645;3465346;3471638;3471861;3474864;3476436;3481760;3487148;3487320;3487499;3487895	3406330;3445740;3445951;3452008;3453989;3454261;3454944;3460667;3460842;3464971;3465462;3471753;3472039;3474931;3476602;3482043;3487243;3487429;3487814;3488682	+;+;+;+;+;+;+;+;+;+;+;+;+;+;+;+;+;+;+;+	3930	2	3.50	3	2	2	0.50	3	1	0	1	5	2	0	3	1	1	1	8	3	4.50	2	4	0.50	4	0	1
G4P62_019862	CM025021.1;CM025021.1;CM025021.1;CM025021.1;CM025021.1;CM025021.1;CM025021.1;CM025021.1	3463969;3539884;3659362;3751478;3752403;3752863;3764620;3765764	3464040;3539945;3659389;3752330;3752513;3753048;3765689;3765902	-;-;-;-;-;-;-;-	2521	64.67	88.33	105.08	110.08	120.83	101.00	113.67	95.25	91.33	92.75	46.67	52.33	52.75	90.25	51.58	41.75	41	25	30	18.17	27.50	15.50	26.33	27.83	22.83	32.17
G4P62_019520	CM025021.1;CM025021.1;CM025021.1;CM025021.1;CM025021.1;CM025021.1;CM025021.1;CM025021.1;CM025021.1;CM025021.1;CM025021.1;CM025021.1;CM025021.1;CM025021.1;CM025021.1	3571557;3572194;3572973;3573148;3573583;3574587;3576345;3577120;3577323;3577457;3581286;3588291;3588573;3588862;3605206	3572089;3572334;3573048;3573265;3573733;3574682;3576472;3577247;3577375;3577546;3581425;3588422;3588762;3589014;3605783	-;-;-;-;-;-;-;-;-;-;-;-;-;-;-	2707	7	4	5	0	3	2	2.50	4	1	1	2	0	6	5	2	2	3	4	7	3	3	4	2	2	8	1
G4P62_018871	CM025021.1;CM025021.1;CM025021.1	3611802;3612411;3625652	3612157;3613205;3627653	+;+;+	3153	2	0	2	1	2	2	1	1	1	4	3	2	2	1	0	2	6	0	4	5	3	2	0	2	4	4
G4P62_018872	CM025021.1;CM025021.1;CM025021.1;CM025021.1;CM025021.1;CM025021.1;CM025021.1;CM025021.1;CM025021.1;CM025021.1;CM025021.1;CM025021.1;CM025021.1;CM025021.1;CM025021.1;CM025021.1;CM025021.1;CM025021.1;CM025021.1;CM025021.1;CM025021.1	3647652;3648636;3648860;3649111;3649402;3649983;3650236;3650501;3651456;3651837;3655266;3655497;3658167;3658435;3658632;3658879;3661452;3661677;3662047;3662365;3664485	3648382;3648779;3648994;3649227;3649545;3650141;3650409;3650691;3651549;3651992;3655427;3655670;3658376;3658548;3658797;3659018;3661601;3661851;3662288;3662678;3665209	-;-;-;-;-;-;-;-;-;-;-;-;-;-;-;-;-;-;-;-;-	4617	4	1	2	8	4	6	4	11	2	1	1	5.33	0	0	1	0	0	1	0	1	1	0	0	0	0	0
G4P62_018873	CM025021.1;CM025021.1;CM025021.1;CM025021.1;CM025021.1;CM025021.1;CM025021.1;CM025021.1;CM025021.1;CM025021.1;CM025021.1;CM025021.1;CM025021.1;CM025021.1;CM025021.1;CM025021.1;CM025021.1;CM025021.1	3667125;3667699;3667861;3669762;3669923;3674080;3675427;3675638;3675840;3678626;3678774;3686739;3686987;3697438;3698393;3700524;3700707;3709269	3667540;3667771;3667989;3669839;3670049;3674159;3675555;3675757;3675910;3678701;3678847;3686910;3687065;3697538;3698499;3700625;3700800;3709545	-;-;-;-;-;-;-;-;-;-;-;-;-;-;-;-;-;-	2305	4	4	1	1	2	4	6	0	1	2	1	4	0	2	2	0	2	1	1	6	6	2	3	1	0	1
G4P62_018874	CM025021.1;CM025021.1;CM025021.1;CM025021.1	3751645;3752403;3752863;3764620	3752330;3752513;3753048;3764863	-;-;-;-	1227	1.33	0.33	0.92	0.75	0.50	1.50	1.17	1.75	1	1.42	0	0.50	0.25	1.92	1.08	0.75	0	0	0.50	0	0	0	0	0	0.33	0
G4P62_010561	CM025021.1;CM025021.1;CM025021.1	3847104;3849671;3875674	3848511;3849744;3876277	-;-;-	2086	0	0	0	0	0	0	1	2	0	0	2	0	0	0	0	0	0	1	1	3	1	0	0	0	0	0
G4P62_010562	CM025021.1;CM025021.1;CM025021.1;CM025021.1;CM025021.1;CM025021.1;CM025021.1;CM025021.1;CM025021.1;CM025021.1;CM025021.1;CM025021.1;CM025021.1;CM025021.1;CM025021.1;CM025021.1;CM025021.1;CM025021.1;CM025021.1;CM025021.1;CM025021.1;CM025021.1;CM025021.1;CM025021.1;CM025021.1;CM025021.1;CM025021.1;CM025021.1;CM025021.1;CM025021.1;CM025021.1	3897700;3897700;3902580;3902580;3902794;3902794;3904169;3904169;3904358;3904358;3905373;3905373;3907747;3907747;3908018;3908018;3909430;3909430;3910475;3910475;3910695;3910695;3910890;3910890;3911102;3911102;3911337;3911337;3914822;3915371;3917444	3898517;3898517;3902714;3902714;3902889;3902889;3904276;3904276;3904514;3904514;3905449;3905449;3907839;3907839;3908243;3908243;3909545;3909545;3910617;3910617;3910814;3910814;3910962;3910962;3911209;3911209;3911446;3911446;3914882;3915687;3917484	-;-;-;-;-;-;-;-;-;-;-;-;-;-;-;-;-;-;-;-;-;-;-;-;-;-;-;-;-;-;-	2799	8.50	11	6.50	14	6.50	7	9	8	6.50	5.50	1	5.50	1	12.50	6.50	4.50	8	10	11	15.50	18.50	10	7	4	10	8
G4P62_010563	CM025021.1;CM025021.1;CM025021.1;CM025021.1;CM025021.1;CM025021.1;CM025021.1;CM025021.1;CM025021.1;CM025021.1;CM025021.1;CM025021.1;CM025021.1;CM025021.1;CM025021.1;CM025021.1;CM025021.1;CM025021.1;CM025021.1;CM025021.1;CM025021.1;CM025021.1;CM025021.1;CM025021.1	3944240;3944240;3949608;3949608;3950825;3950825;3951205;3951205;3951670;3951670;3951859;3951859;3952056;3952056;3952217;3952217;3952392;3952392;3957245;3957248;3958646;3958646;3960538;3960538	3944432;3944432;3949688;3949688;3950879;3950879;3951299;3951299;3951765;3951765;3951966;3951966;3952141;3952141;3952292;3952292;3952474;3952474;3957884;3957884;3958735;3958735;3960980;3960980	+;+;+;+;+;+;+;+;+;+;+;+;+;+;+;+;+;+;+;+;+;+;+;+	2046	4	1	2	1	2	1	1	5	3	0	1	1	4	8	3	6.50	1	2	6	5	13	4	5	3	10	5
G4P62_010564	CM025021.1;CM025021.1;CM025021.1;CM025021.1;CM025021.1;CM025021.1;CM025021.1;CM025021.1;CM025021.1;CM025021.1;CM025021.1;CM025021.1;CM025021.1;CM025021.1;CM025021.1;CM025021.1;CM025021.1;CM025021.1;CM025021.1;CM025021.1;CM025021.1;CM025021.1;CM025021.1;CM025021.1;CM025021.1;CM025021.1;CM025021.1;CM025021.1;CM025021.1;CM025021.1;CM025021.1;CM025021.1;CM025021.1;CM025021.1;CM025021.1;CM025021.1;CM025021.1;CM025021.1;CM025021.1;CM025021.1;CM025021.1;CM025021.1;CM025021.1;CM025021.1;CM025021.1;CM025021.1;CM025021.1;CM025021.1;CM025021.1;CM025021.1;CM025021.1;CM025021.1;CM025021.1;CM025021.1;CM025021.1;CM025021.1;CM025021.1	3985619;3985621;4000638;4000638;4005719;4005719;4007200;4007200;4007428;4007428;4007563;4007563;4007727;4007727;4009219;4009219;4009454;4009454;4009633;4009633;4010441;4010441;4012339;4012339;4014564;4014564;4014838;4014838;4014953;4014953;4018132;4018132;4023951;4023951;4025571;4025571;4043328;4043328;4046108;4046108;4046402;4046402;4046751;4046751;4047939;4047939;4048103;4048103;4056183;4056183;4056423;4056423;4060066;4060075;4062593;4062942;4064853	3986021;3986021;4000762;4000762;4005819;4005819;4007323;4007323;4007489;4007489;4007608;4007608;4007852;4007852;4009263;4009263;4009497;4009497;4009689;4009689;4010493;4010493;4012547;4012547;4014755;4014755;4014883;4014883;4015066;4015066;4018187;4018187;4024108;4024108;4025708;4025708;4043395;4043395;4046258;4046258;4046494;4046494;4046830;4046830;4048019;4048019;4048208;4048208;4056341;4056341;4056530;4056530;4060117;4060188;4062694;4063064;4065504	+;+;+;+;+;+;+;+;+;+;+;+;+;+;+;+;+;+;+;+;+;+;+;+;+;+;+;+;+;+;+;+;+;+;+;+;+;+;+;+;+;+;+;+;+;+;+;+;+;+;+;+;+;+;+;+;+	3945	3	0	0	0	0	0	0	0	1	1	0	0	1	4	0	0	0	1	5	2	5	1	0	1	0	0
G4P62_010565	CM025021.1;CM025021.1;CM025021.1;CM025021.1;CM025021.1	4068442;4072206;4072426;4083826;4084025	4070513;4072342;4072591;4083935;4084196	-;-;-;-;-	2657	0	0	0	0	0	0	0	0	0	0	0	0	0	0	0	0	0	0	0	0	0	0	0	0	0	0
G4P62_010566	CM025021.1;CM025021.1	4102172;4106204	4102844;4107498	-;-	1968	0	0	0	0	0	0	0	0	0	0	1	0	0	0	0	0	0	0	1	0	0	0	0	0	0	0
G4P62_010567	CM025021.1;CM025021.1;CM025021.1;CM025021.1;CM025021.1;CM025021.1	4114423;4117124;4117437;4118289;4120374;4120838	4115636;4117271;4118202;4118645;4120525;4121133	-;-;-;-;-;-	2933	95.00	127.25	158.33	141.91	122.00	84.42	137.16	110.33	96.67	116.00	88.83	92.00	58.33	105.00	97.67	69.92	82.67	70.00	90.33	65.67	82.50	38.67	68.00	92.25	52.67	58.00
G4P62_010568	CM025021.1;CM025021.1;CM025021.1;CM025021.1;CM025021.1;CM025021.1;CM025021.1;CM025021.1;CM025021.1;CM025021.1;CM025021.1;CM025021.1;CM025021.1;CM025021.1;CM025021.1;CM025021.1	4132418;4132762;4132964;4133092;4133244;4133373;4134649;4134947;4135704;4135860;4136023;4136191;4136471;4136581;4136768;4139430	4132621;4132874;4133021;4133175;4133283;4133500;4134743;4135060;4135791;4135949;4136111;4136343;4136507;4136685;4136818;4139829	+;+;+;+;+;+;+;+;+;+;+;+;+;+;+;+	1849	1	0	1	1	2	2	1	0	0	2	1	2	2	4	0	0	1	0	5	0	2	2	0	1	0	0
G4P62_010569	CM025021.1;CM025021.1;CM025021.1;CM025021.1;CM025021.1;CM025021.1;CM025021.1;CM025021.1;CM025021.1;CM025021.1;CM025021.1	4140008;4150039;4150418;4151893;4152559;4152855;4153918;4154151;4157631;4161073;4163435	4141870;4150350;4151041;4152032;4152759;4152995;4154072;4154286;4157847;4161634;4164212	-;-;-;-;-;-;-;-;-;-;-	5129	0	1	2	1	0	0	0	1	0	1	1	1	0	0	0	3	1	0	1	0	1.50	0	0	2	0	0
G4P62_010570	CM025021.1;CM025021.1;CM025021.1;CM025021.1;CM025021.1;CM025021.1	4164286;4164702;4164899;4165161;4171250;4172347	4164631;4164833;4165092;4165278;4171421;4172576	-;-;-;-;-;-	1192	2	4	1	2	1	0	1	4	2	1	0	1	2	3	0	4	3	1	5	1	4	5	0	4	2	1
G4P62_010571	CM025021.1;CM025021.1;CM025021.1;CM025021.1;CM025021.1;CM025021.1;CM025021.1;CM025021.1;CM025021.1;CM025021.1;CM025021.1;CM025021.1;CM025021.1;CM025021.1;CM025021.1	4172842;4175330;4175499;4175639;4182908;4183270;4198525;4198668;4198800;4199090;4199376;4201115;4201287;4230885;4231822	4173166;4175422;4175568;4175746;4183005;4183621;4198581;4198693;4198962;4199196;4199463;4201202;4201395;4231165;4231957	-;-;-;-;-;-;-;-;-;-;-;-;-;-;-	2101	6.50	23	15	22.50	17	17	21.50	11	7	15.50	8	20.50	0	1	0	0	0	0	0	1	0	0	3	0	0	0
G4P62_010572	CM025021.1;CM025021.1;CM025021.1;CM025021.1;CM025021.1;CM025021.1;CM025021.1;CM025021.1;CM025021.1;CM025021.1;CM025021.1	4233217;4237031;4240997;4241178;4241434;4247163;4247382;4248049;4248423;4248597;4263684	4235211;4238065;4241098;4241331;4241493;4247283;4247483;4248179;4248522;4248712;4263973	-;-;-;-;-;-;-;-;-;-;-	4206	39.20	11.20	13.20	15.40	4.40	11.53	25.40	25.20	11.00	7.20	0.20	4.40	15.00	59.40	25.40	19.00	19.60	40.60	40.13	18.80	18.00	26.60	17.00	26.00	6.20	8.60
G4P62_010573	CM025021.1;CM025021.1;CM025021.1;CM025021.1;CM025021.1;CM025021.1;CM025021.1;CM025021.1;CM025021.1;CM025021.1;CM025021.1;CM025021.1;CM025021.1;CM025021.1;CM025021.1;CM025021.1	4265526;4267046;4267907;4268062;4268229;4268498;4270277;4270524;4270703;4270941;4271082;4271254;4271601;4271895;4272264;4273179	4266968;4267105;4267987;4268142;4268408;4268659;4270366;4270628;4270843;4270984;4271164;4271525;4271742;4272035;4272790;4273317	-;-;-;-;-;-;-;-;-;-;-;-;-;-;-;-	3691	8	6	8	10	0	4	5	10	6	5	3	4	5	11	1	3	5	16	10	5	9	10	8	11	4	3
G4P62_010574	CM025021.1;CM025021.1;CM025021.1;CM025021.1;CM025021.1;CM025021.1;CM025021.1;CM025021.1;CM025021.1;CM025021.1;CM025021.1;CM025021.1;CM025021.1;CM025021.1;CM025021.1;CM025021.1;CM025021.1;CM025021.1;CM025021.1;CM025021.1;CM025021.1;CM025021.1;CM025021.1;CM025021.1;CM025021.1;CM025021.1	4287958;4287958;4287958;4290735;4290735;4290735;4291009;4291009;4291009;4291199;4291199;4291199;4291343;4291343;4293841;4293841;4293841;4294369;4294369;4294369;4295005;4295005;4295005;4299090;4299090;4299090	4289906;4289906;4289906;4290882;4290900;4290882;4291084;4291084;4291084;4291454;4291255;4291255;4291454;4291454;4293936;4293936;4293936;4294593;4294593;4294593;4295221;4295221;4295221;4299272;4299272;4299272	-;-;-;-;-;-;-;-;-;-;-;-;-;-;-;-;-;-;-;-;-;-;-;-;-;-	3168	10	0	3	3	4	2	4	7	1	4	8	0	8	7	5	3	2	4	8	7	9	4	4	5	9	0
G4P62_010575	CM025021.1;CM025021.1;CM025021.1;CM025021.1;CM025021.1;CM025021.1;CM025021.1;CM025021.1;CM025021.1;CM025021.1;CM025021.1;CM025021.1;CM025021.1;CM025021.1;CM025021.1	4299459;4300127;4301486;4304143;4304364;4306090;4306364;4308572;4308825;4308997;4309239;4309412;4309596;4310533;4310670	4299559;4300298;4301646;4304279;4304506;4306267;4306451;4308716;4308928;4309132;4309322;4309528;4309706;4310576;4310769	-;-;-;-;-;-;-;-;-;-;-;-;-;-;-	1821	4	2	1	7	17	4	6	7	4	2	3	3.50	1	0	0	1	6	2	6	7	5	1	5	3	8	0
G4P62_010576	CM025021.1;CM025021.1;CM025021.1;CM025021.1;CM025021.1;CM025021.1	4320320;4320721;4321051;4321344;4321724;4322153	4320626;4320960;4321216;4321512;4322020;4322337	-;-;-;-;-;-	1364	0	4	1	0	2	5	9	1	0	1	1	3	1	0	0	1	0	1	0	1	0	1	0	0	0	0
G4P62_010577	CM025021.1;CM025021.1;CM025021.1;CM025021.1;CM025021.1;CM025021.1	4337969;4338344;4338667;4339625;4339913;4340344	4338254;4338583;4338832;4339793;4340209;4340511	-;-;-;-;-;-	1326	0	4	2	0	1	6	9	1	0	0	1	3	1	0	0	1	1	1	0	1	0	1	0	0	0	0
G4P62_010578	CM025021.1;CM025021.1;CM025021.1;CM025021.1;CM025021.1;CM025021.1	4362021;4362402;4362727;4363019;4363287;4363784	4362312;4362641;4362892;4363187;4363583;4363975	-;-;-;-;-;-	1356	1	2	1	0	1	1	1	0	0	0	0	2	1	0	0	0	1	0	0	0	0	0	0	0	0	0
G4P62_010579	CM025021.1;CM025021.1;CM025021.1;CM025021.1;CM025021.1	4393637;4394789;4395119;4395371;4395698	4394256;4395028;4395284;4395539;4396243	-;-;-;-;-	1741	0	0	0	0	0	0	0	0	0	0	0	0	0	0	0	0	0	0	0	0	0	0	0	0	0	0
G4P62_010580	CM025021.1;CM025021.1;CM025021.1;CM025021.1;CM025021.1;CM025021.1;CM025021.1;CM025021.1;CM025021.1;CM025021.1;CM025021.1;CM025021.1;CM025021.1;CM025021.1;CM025021.1;CM025021.1;CM025021.1;CM025021.1;CM025021.1;CM025021.1;CM025021.1;CM025021.1;CM025021.1;CM025021.1;CM025021.1;CM025021.1;CM025021.1;CM025021.1;CM025021.1;CM025021.1;CM025021.1;CM025021.1;CM025021.1;CM025021.1;CM025021.1;CM025021.1;CM025021.1;CM025021.1;CM025021.1;CM025021.1;CM025021.1;CM025021.1;CM025021.1;CM025021.1;CM025021.1;CM025021.1;CM025021.1;CM025021.1;CM025021.1;CM025021.1;CM025021.1;CM025021.1;CM025021.1;CM025021.1;CM025021.1;CM025021.1;CM025021.1;CM025021.1;CM025021.1;CM025021.1;CM025021.1;CM025021.1;CM025021.1;CM025021.1;CM025021.1;CM025021.1;CM025021.1;CM025021.1;CM025021.1;CM025021.1;CM025021.1;CM025021.1;CM025021.1;CM025021.1;CM025021.1;CM025021.1;CM025021.1;CM025021.1;CM025021.1;CM025021.1;CM025021.1;CM025021.1;CM025021.1;CM025021.1;CM025021.1;CM025021.1;CM025021.1;CM025021.1;CM025021.1;CM025021.1;CM025021.1;CM025021.1;CM025021.1;CM025021.1;CM025021.1;CM025021.1;CM025021.1;CM025021.1;CM025021.1;CM025021.1;CM025021.1;CM025021.1;CM025021.1;CM025021.1;CM025021.1;CM025021.1;CM025021.1;CM025021.1;CM025021.1;CM025021.1;CM025021.1;CM025021.1;CM025021.1;CM025021.1;CM025021.1;CM025021.1;CM025021.1;CM025021.1;CM025021.1;CM025021.1;CM025021.1;CM025021.1;CM025021.1;CM025021.1;CM025021.1;CM025021.1;CM025021.1;CM025021.1;CM025021.1;CM025021.1;CM025021.1;CM025021.1;CM025021.1;CM025021.1;CM025021.1;CM025021.1;CM025021.1;CM025021.1;CM025021.1;CM025021.1;CM025021.1;CM025021.1;CM025021.1;CM025021.1;CM025021.1;CM025021.1;CM025021.1;CM025021.1;CM025021.1;CM025021.1;CM025021.1;CM025021.1;CM025021.1;CM025021.1;CM025021.1;CM025021.1;CM025021.1;CM025021.1;CM025021.1;CM025021.1;CM025021.1;CM025021.1;CM025021.1;CM025021.1	4420249;4420249;4420249;4420485;4420487;4421132;4421539;4421539;4421539;4421539;4421539;4421539;4422369;4422369;4422369;4422369;4422369;4422369;4422978;4422978;4422978;4422978;4422978;4422978;4423223;4423223;4423223;4423223;4423223;4423223;4423579;4423579;4423579;4423579;4423579;4423579;4423769;4423769;4423769;4423769;4423769;4423769;4423957;4423957;4423957;4423957;4423957;4423957;4424214;4424214;4424214;4424214;4424214;4424214;4424535;4424792;4424792;4424792;4424792;4424792;4424792;4425924;4425924;4425924;4425924;4425924;4425924;4426461;4426461;4426461;4426461;4426461;4426461;4426683;4426683;4426683;4426683;4426683;4426683;4427043;4427043;4427043;4427043;4427043;4427043;4427257;4427257;4427257;4427257;4427257;4427257;4427481;4427481;4427481;4427481;4427481;4427481;4429935;4429935;4429935;4429935;4429935;4429935;4430271;4430900;4430900;4430900;4430900;4430900;4430900;4431205;4431205;4431205;4431205;4431205;4431205;4431457;4431457;4431457;4431457;4431457;4431457;4431802;4431802;4431802;4431802;4431802;4431802;4432160;4432160;4432160;4432160;4432160;4432160;4432350;4432350;4432350;4432350;4432350;4432350;4432559;4432559;4432559;4432559;4432559;4432559;4432863;4432863;4432863;4432863;4432863;4432863;4433232;4433232;4433232;4433232;4433232;4433232;4433380;4433380;4433380;4433380;4433380;4433380	4420403;4420403;4420403;4420624;4420597;4421236;4421739;4421739;4421739;4421739;4421739;4421739;4422517;4422517;4422517;4422517;4422517;4422517;4423138;4423138;4423138;4423138;4423138;4423138;4423431;4423431;4423431;4423431;4423431;4423431;4423663;4423663;4423663;4423663;4423663;4423663;4423875;4423875;4423875;4423875;4423875;4423875;4424136;4424136;4424136;4424136;4424136;4424136;4424683;4424683;4424683;4424456;4424683;4424683;4424683;4424991;4424991;4424991;4424991;4424991;4424991;4426128;4426128;4426128;4426128;4426128;4426128;4426565;4426565;4426565;4426565;4426565;4426565;4426899;4426899;4426899;4426899;4426899;4426899;4427179;4427179;4427179;4427179;4427179;4427179;4427404;4427404;4427404;4427404;4427404;4427404;4427701;4427701;4427701;4427701;4427701;4427701;4430691;4430691;4430691;4430691;4430180;4430691;4430691;4431048;4431048;4431048;4431048;4431048;4431048;4431339;4431339;4431339;4431339;4431339;4431339;4431664;4431664;4431664;4431664;4431664;4431664;4432074;4432074;4432074;4432074;4432074;4432074;4432266;4432266;4432266;4432266;4432266;4432266;4432484;4432484;4432484;4432484;4432484;4432484;4432744;4432744;4432744;4432744;4432744;4432744;4433160;4433160;4433160;4433160;4433160;4433160;4433295;4433295;4433295;4433295;4433295;4433295;4435423;4435423;4435423;4435423;4435423;4435423	+;+;+;+;+;+;+;+;+;+;+;+;+;+;+;+;+;+;+;+;+;+;+;+;+;+;+;+;+;+;+;+;+;+;+;+;+;+;+;+;+;+;+;+;+;+;+;+;+;+;+;+;+;+;+;+;+;+;+;+;+;+;+;+;+;+;+;+;+;+;+;+;+;+;+;+;+;+;+;+;+;+;+;+;+;+;+;+;+;+;+;+;+;+;+;+;+;+;+;+;+;+;+;+;+;+;+;+;+;+;+;+;+;+;+;+;+;+;+;+;+;+;+;+;+;+;+;+;+;+;+;+;+;+;+;+;+;+;+;+;+;+;+;+;+;+;+;+;+;+;+;+;+;+;+;+;+;+;+;+;+;+;+;+	7551	26	13	16	35	34	41	36	32	23	17	21	6	5	12	6	9	3	22	29	30	32	11	20	9	24	7
G4P62_010581	CM025021.1;CM025021.1;CM025021.1;CM025021.1;CM025021.1;CM025021.1;CM025021.1;CM025021.1;CM025021.1	4435591;4435633;4435776;4437617;4437617;4438507;4438507;4438901;4438901	4435680;4435901;4435901;4437835;4437835;4438633;4438633;4439025;4439025	-;-;-;-;-;-;-;-;-	782	0	0	4	0	0	0	0	0	0	1	1	0	0	0	0	0	0	0	0	0	0	2	0	0	0	0
G4P62_010582	CM025021.1;CM025021.1;CM025021.1;CM025021.1;CM025021.1;CM025021.1	4442651;4444937;4445238;4445852;4446163;4446485	4442940;4445156;4445726;4445997;4446288;4447113	+;+;+;+;+;+	1900	0	0	3	0	0	0	0	0	0	0	0	0	0	0	0	0	1	0	0	0	0	0	0	0	0	0
G4P62_010583	CM025021.1;CM025021.1;CM025021.1;CM025021.1;CM025021.1;CM025021.1	4464493;4464493;4465319;4465319;4466180;4466361	4465108;4465108;4465940;4465940;4466812;4466812	-;-;-;-;-;-	1871	2	2	2	2	3	3	0	1	4	1	4	1	0	3	0	2	0	3	9	4	6	2	2	3	2	1
G4P62_010584	CM025021.1;CM025021.1;CM025021.1;CM025021.1;CM025021.1;CM025021.1;CM025021.1;CM025021.1;CM025021.1;CM025021.1	4466980;4466980;4468264;4468264;4470783;4470783;4478238;4478238;4478755;4478755	4468026;4467822;4470690;4470690;4470875;4470875;4478350;4478350;4479116;4479115	-;-;-;-;-;-;-;-;-;-	4042	51	112	96	75	94	165	90	178	103	130	52	123	2	2	0	0	6	19	5	26	21	13	5	7	8	6
G4P62_010585	CM025021.1	4488052	4489387	+	1336	10	1	2	0	0	1	1	0	1	1	1	0	16	8	2	3	11	8	6	5	28	10	7	6	9	7
G4P62_010586	CM025021.1;CM025021.1;CM025021.1;CM025021.1;CM025021.1	4533006;4534266;4534476;4535699;4537966	4534188;4534390;4534643;4537176;4538092	-;-;-;-;-	3081	3	0	3	5	3	1	1	6	4	3	2	3	5	1	6	1	0	2	2.50	2	7	3	2.50	3	2	2
G4P62_010587	CM025021.1;CM025021.1;CM025021.1	4538036;4549210;4552469	4538165;4552009;4553981	+;+;+	4443	5	2	2	1	2	1	0	2	1	5	4	0	6	3	0	4	4	5	5.50	5	8	7	3.50	2	1	0
G4P62_010588	CM025021.1;CM025021.1;CM025021.1;CM025021.1;CM025021.1;CM025021.1;CM025021.1;CM025021.1;CM025021.1;CM025021.1;CM025021.1;CM025021.1;CM025021.1;CM025021.1;CM025021.1;CM025021.1;CM025021.1;CM025021.1;CM025021.1;CM025021.1	4558518;4560307;4560538;4561348;4561586;4561776;4561926;4562222;4562543;4562771;4564434;4564650;4564857;4565069;4565241;4565399;4565576;4565769;4565931;4570264	4559308;4560456;4560632;4561475;4561700;4561844;4562111;4562365;4562687;4562958;4564556;4564771;4564972;4565160;4565313;4565491;4565622;4565856;4566037;4570431	-;-;-;-;-;-;-;-;-;-;-;-;-;-;-;-;-;-;-;-	3040	7	2	3	7	6	9	5	7	2	2	6	3	3	8	14	11.50	6	15	18	21.50	21	11.50	7	2	12.50	4
G4P62_010589	CM025021.1;CM025021.1;CM025021.1;CM025021.1;CM025021.1;CM025021.1;CM025021.1;CM025021.1;CM025021.1;CM025021.1;CM025021.1;CM025021.1;CM025021.1;CM025021.1	4584129;4585366;4585639;4585840;4586317;4586538;4586702;4586852;4587057;4587648;4587889;4588522;4588909;4590024	4585138;4585570;4585757;4585948;4586449;4586604;4586781;4586956;4587189;4587813;4588133;4588654;4589416;4590258	-;-;-;-;-;-;-;-;-;-;-;-;-;-	3248	0.67	4.67	0.67	1.33	1.33	0.67	3.33	0.67	2.33	0.33	0	0.33	1.33	3.83	2.67	2.83	1.17	6.33	5.33	3.67	0.67	2.50	3.67	3.00	4.67	1.67
G4P62_010590	CM025021.1;CM025021.1;CM025021.1;CM025021.1;CM025021.1;CM025021.1;CM025021.1;CM025021.1;CM025021.1;CM025021.1;CM025021.1;CM025021.1;CM025021.1;CM025021.1;CM025021.1;CM025021.1;CM025021.1;CM025021.1;CM025021.1;CM025021.1;CM025021.1;CM025021.1;CM025021.1;CM025021.1;CM025021.1;CM025021.1;CM025021.1;CM025021.1;CM025021.1;CM025021.1;CM025021.1;CM025021.1;CM025021.1;CM025021.1	4591453;4591453;4591453;4591883;4592052;4592052;4592052;4592272;4592272;4592272;4592502;4592502;4592502;4597003;4597003;4597003;4597186;4597186;4597186;4597391;4597391;4597391;4597548;4597548;4597548;4598725;4598725;4598725;4599721;4599721;4599721;4600800;4600800;4600800	4591969;4591792;4591969;4591969;4592189;4592189;4592189;4592389;4592389;4592389;4592639;4592639;4592639;4597091;4597091;4597091;4597316;4597316;4597316;4597478;4597478;4597478;4598641;4598641;4598641;4599627;4599627;4599627;4599820;4599820;4599817;4601549;4601549;4601549	-;-;-;-;-;-;-;-;-;-;-;-;-;-;-;-;-;-;-;-;-;-;-;-;-;-;-;-;-;-;-;-;-;-	4066	0	0	0	1	1	1	0	0	1	1	2	0	1	1	1	1	0	2	2	0	4	1	0	3	0	1
G4P62_010591	CM025021.1;CM025021.1;CM025021.1	4603745;4604706;4606482	4604316;4605224;4607889	+;+;+	2499	19	4	8	12	2	7	9	14	11	2	0	2	11	41	11	7	9	22	19	9	6	10	6	20	3	11
G4P62_017936	CM025021.1;CM025021.1;CM025021.1;CM025021.1;CM025021.1;CM025021.1;CM025021.1;CM025021.1;CM025021.1;CM025021.1;CM025021.1;CM025021.1;CM025021.1;CM025021.1;CM025021.1;CM025021.1;CM025021.1;CM025021.1	4693617;4696562;4696875;4697103;4698496;4698726;4698905;4699157;4699285;4699480;4699696;4699972;4700349;4700556;4700723;4700874;4703903;4705108	4694734;4696768;4696987;4697214;4698636;4698816;4699090;4699215;4699416;4699622;4699881;4700173;4700477;4700611;4700780;4700990;4704031;4705292	-;-;-;-;-;-;-;-;-;-;-;-;-;-;-;-;-;-	3364	12	4	0	0	6	7	8	5	3	2	3	1	1	11	5	2	2	4	12	12	8	5	0	3	7	5
G4P62_017937	CM025021.1;CM025021.1;CM025021.1;CM025021.1;CM025021.1;CM025021.1;CM025021.1;CM025021.1;CM025021.1	4714332;4715140;4715349;4717008;4717236;4717404;4717578;4718059;4719337	4714784;4715269;4715501;4717111;4717322;4717503;4717672;4718262;4719501	-;-;-;-;-;-;-;-;-	1491	0	2	1	1	0	1	1	2	0	2	0	0	0	0	0	0	0	0	0	0	0	0	0	0	0	1
G4P62_017938	CM025021.1;CM025021.1;CM025021.1;CM025021.1;CM025021.1;CM025021.1;CM025021.1;CM025021.1;CM025021.1;CM025021.1;CM025021.1;CM025021.1;CM025021.1;CM025021.1;CM025021.1;CM025021.1;CM025021.1;CM025021.1;CM025021.1;CM025021.1;CM025021.1;CM025021.1;CM025021.1;CM025021.1;CM025021.1;CM025021.1;CM025021.1;CM025021.1;CM025021.1;CM025021.1;CM025021.1;CM025021.1;CM025021.1;CM025021.1;CM025021.1;CM025021.1;CM025021.1;CM025021.1;CM025021.1;CM025021.1;CM025021.1;CM025021.1;CM025021.1;CM025021.1;CM025021.1;CM025021.1	4719739;4719739;4719739;4720906;4720906;4722051;4722051;4722051;4722182;4722182;4722182;4722305;4722305;4722305;4722431;4722431;4722431;4722553;4722553;4722553;4724576;4724576;4724576;4726479;4726479;4726479;4727036;4727036;4727036;4729454;4729454;4729454;4729606;4729606;4729606;4729819;4729819;4729819;4730023;4730023;4730023;4735371;4741556;4741556;4744082;4744082	4720484;4720484;4720484;4720944;4720944;4722102;4722102;4722102;4722217;4722217;4722217;4722352;4722352;4722352;4722482;4722482;4722482;4722618;4722618;4722618;4724679;4724679;4724679;4726535;4726535;4726535;4727122;4727122;4727122;4729514;4729514;4729514;4729668;4729668;4729668;4729939;4729939;4729939;4730128;4730128;4730128;4735747;4741588;4741588;4744257;4744258	-;-;-;-;-;-;-;-;-;-;-;-;-;-;-;-;-;-;-;-;-;-;-;-;-;-;-;-;-;-;-;-;-;-;-;-;-;-;-;-;-;-;-;-;-;-	2225	2	0	3	1	0	1	1	4	0	4	2	1	0	2	0	0	2	4	4	2	6	3	2	1	2	0
G4P62_010592	CM025021.1;CM025021.1;CM025021.1;CM025021.1;CM025021.1;CM025021.1;CM025021.1;CM025021.1;CM025021.1;CM025021.1;CM025021.1;CM025021.1;CM025021.1;CM025021.1;CM025021.1;CM025021.1;CM025021.1;CM025021.1;CM025021.1;CM025021.1;CM025021.1;CM025021.1;CM025021.1;CM025021.1;CM025021.1;CM025021.1;CM025021.1;CM025021.1;CM025021.1	4805496;4805496;4806628;4806628;4807014;4807014;4807530;4807530;4807915;4807915;4808095;4808095;4811550;4812175;4812175;4812364;4812364;4812632;4812632;4812973;4812973;4813103;4813103;4813756;4813756;4813918;4813918;4817342;4817342	4806550;4806550;4806796;4806796;4807452;4807452;4807722;4807722;4808014;4808014;4808276;4808276;4811705;4812270;4812270;4812555;4812555;4812901;4812901;4813023;4813023;4813673;4813673;4813832;4813832;4814002;4814002;4817509;4817509	-;-;-;-;-;-;-;-;-;-;-;-;-;-;-;-;-;-;-;-;-;-;-;-;-;-;-;-;-	3804	2	5	2	1	1	2	0	4	5	0	1	1	3	4	2	0	4	5	4	2	9	1	0	2	9	3
G4P62_010593	CM025021.1;CM025021.1;CM025021.1;CM025021.1;CM025021.1;CM025021.1;CM025021.1;CM025021.1;CM025021.1;CM025021.1;CM025021.1;CM025021.1;CM025021.1;CM025021.1;CM025021.1;CM025021.1;CM025021.1;CM025021.1;CM025021.1;CM025021.1;CM025021.1;CM025021.1;CM025021.1;CM025021.1;CM025021.1;CM025021.1;CM025021.1;CM025021.1;CM025021.1;CM025021.1;CM025021.1;CM025021.1;CM025021.1;CM025021.1;CM025021.1;CM025021.1;CM025021.1;CM025021.1	4823159;4823159;4823159;4823159;4824872;4824872;4824872;4824872;4825121;4825121;4825121;4825121;4826349;4826349;4826349;4826349;4826751;4826751;4826751;4826751;4828779;4828779;4828779;4828779;4829042;4829042;4829042;4829066;4832950;4832950;4832950;4832950;4835146;4841029;4847369;4847369;4865552;4865552	4824622;4824622;4824622;4824622;4825041;4825041;4825041;4825041;4825212;4825212;4825212;4825212;4826548;4826548;4826548;4826548;4826824;4826824;4826824;4826824;4828871;4828871;4828871;4828871;4829711;4829711;4829711;4829711;4834369;4834369;4834369;4834369;4835300;4841236;4847863;4847863;4865719;4865719	-;-;-;-;-;-;-;-;-;-;-;-;-;-;-;-;-;-;-;-;-;-;-;-;-;-;-;-;-;-;-;-;-;-;-;-;-;-	5209	8.67	2.33	12.33	11.33	13	10.33	10.33	15.00	10.00	8	6	3.33	5.67	12.33	7.67	4.00	10.33	11.33	8.50	2.33	3.33	2.33	3.67	8.33	3.00	1.67
G4P62_010594	CM025021.1;CM025021.1;CM025021.1;CM025021.1;CM025021.1;CM025021.1;CM025021.1;CM025021.1;CM025021.1;CM025021.1;CM025021.1;CM025021.1;CM025021.1;CM025021.1;CM025021.1;CM025021.1;CM025021.1;CM025021.1;CM025021.1;CM025021.1;CM025021.1;CM025021.1;CM025021.1;CM025021.1;CM025021.1;CM025021.1;CM025021.1;CM025021.1;CM025021.1;CM025021.1;CM025021.1;CM025021.1;CM025021.1;CM025021.1;CM025021.1;CM025021.1;CM025021.1;CM025021.1;CM025021.1;CM025021.1;CM025021.1	4866859;4866859;4868299;4868805;4868805;4868921;4868921;4869156;4869156;4869441;4869441;4869692;4869692;4869825;4869825;4870017;4870017;4872534;4872534;4875501;4875501;4876462;4876462;4876694;4876694;4876837;4876837;4877040;4877040;4877358;4877358;4879549;4879549;4880944;4880944;4881187;4881187;4882109;4882109;4925408;4925408	4868032;4868032;4868352;4868838;4868838;4869029;4869029;4869298;4869298;4869607;4869607;4869751;4869751;4869919;4869919;4870113;4870113;4872792;4872792;4875708;4875708;4876591;4876591;4876750;4876750;4876965;4876965;4877215;4877215;4877508;4877508;4879718;4879718;4881095;4881095;4881426;4881426;4882347;4882347;4925797;4925798	-;-;-;-;-;-;-;-;-;-;-;-;-;-;-;-;-;-;-;-;-;-;-;-;-;-;-;-;-;-;-;-;-;-;-;-;-;-;-;-;-	4235	0	0	0	0	1	0	0	0	0	0	0	0	3	2	3	1	0	10	3	6	3	3	1	0	3	1
G4P62_010595	CM025021.1;CM025021.1	4990364;4991123	4990808;4991654	+;+	977	2	10	1	3	6	4	4	6	5	1	0	0	18	9	13	26	8	18	19	17	33	31	10	22	36	10
G4P62_010596	CM025021.1;CM025021.1;CM025021.1;CM025021.1;CM025021.1;CM025021.1;CM025021.1;CM025021.1;CM025021.1;CM025021.1;CM025021.1;CM025021.1;CM025021.1;CM025021.1;CM025021.1;CM025021.1;CM025021.1;CM025021.1;CM025021.1;CM025021.1;CM025021.1;CM025021.1;CM025021.1;CM025021.1;CM025021.1;CM025021.1;CM025021.1;CM025021.1;CM025021.1;CM025021.1;CM025021.1;CM025021.1;CM025021.1;CM025021.1;CM025021.1;CM025021.1;CM025021.1;CM025021.1;CM025021.1;CM025021.1;CM025021.1;CM025021.1;CM025021.1;CM025021.1;CM025021.1;CM025021.1;CM025021.1;CM025021.1;CM025021.1;CM025021.1;CM025021.1;CM025021.1;CM025021.1;CM025021.1;CM025021.1;CM025021.1;CM025021.1;CM025021.1;CM025021.1;CM025021.1;CM025021.1;CM025021.1;CM025021.1;CM025021.1;CM025021.1;CM025021.1;CM025021.1;CM025021.1;CM025021.1;CM025021.1;CM025021.1;CM025021.1;CM025021.1;CM025021.1;CM025021.1;CM025021.1;CM025021.1;CM025021.1;CM025021.1;CM025021.1;CM025021.1;CM025021.1;CM025021.1;CM025021.1;CM025021.1;CM025021.1;CM025021.1;CM025021.1;CM025021.1;CM025021.1;CM025021.1;CM025021.1;CM025021.1;CM025021.1;CM025021.1;CM025021.1;CM025021.1;CM025021.1;CM025021.1;CM025021.1;CM025021.1;CM025021.1;CM025021.1;CM025021.1;CM025021.1;CM025021.1;CM025021.1;CM025021.1;CM025021.1;CM025021.1;CM025021.1;CM025021.1;CM025021.1;CM025021.1;CM025021.1;CM025021.1;CM025021.1;CM025021.1;CM025021.1;CM025021.1;CM025021.1;CM025021.1;CM025021.1;CM025021.1;CM025021.1;CM025021.1;CM025021.1;CM025021.1;CM025021.1;CM025021.1;CM025021.1;CM025021.1	4997735;4997736;4997736;4997736;4997736;4997737;4998069;4998069;4998069;4998069;4998069;4998069;4998739;4998739;4998739;4998739;4998739;4998739;4999011;4999011;4999011;4999011;4999011;4999020;5008415;5008415;5008415;5008415;5008415;5008415;5008592;5008592;5008592;5008592;5008592;5008592;5009295;5009295;5009295;5009295;5009295;5009295;5009556;5009556;5009556;5009556;5009556;5009556;5009758;5009758;5009758;5009758;5009758;5009758;5010082;5010082;5010082;5010082;5010082;5010082;5010396;5010396;5010396;5010396;5010396;5010396;5010638;5010638;5010638;5010638;5010638;5010638;5011617;5011617;5011617;5011617;5011617;5011617;5012177;5012177;5012177;5012177;5012177;5012177;5013635;5013635;5013635;5013635;5013635;5013635;5013808;5013808;5013808;5013808;5013808;5013808;5014197;5014197;5014197;5014197;5014197;5014197;5017003;5017003;5017003;5017003;5017003;5017003;5017906;5017906;5017906;5017906;5017906;5017906;5018335;5018335;5018335;5018335;5018335;5018335;5022201;5022201;5022201;5022201;5022201;5022201;5060797;5060797;5060797;5060797;5060797;5060797	4997991;4997991;4997991;4997991;4997991;4997991;4998255;4998255;4998255;4998255;4998255;4998255;4998931;4998931;4998931;4998931;4998931;4998931;4999224;4999224;4999224;4999224;4999224;4999224;5008513;5008513;5008513;5008513;5008513;5008513;5008945;5008945;5008945;5008945;5008945;5008945;5009466;5009466;5009466;5009466;5009466;5009466;5009649;5009679;5009679;5009649;5009679;5009679;5009961;5009961;5009961;5009961;5009961;5009958;5010291;5010291;5010291;5010291;5010291;5010291;5010519;5010519;5010519;5010519;5010519;5010519;5011524;5011524;5011524;5011524;5011524;5011524;5012086;5012086;5012086;5012086;5012086;5012086;5012324;5012324;5012324;5012324;5012324;5012324;5013718;5013718;5013718;5013718;5013718;5013718;5013999;5013999;5013999;5013999;5013999;5013999;5014371;5014371;5014371;5014371;5014371;5014371;5017103;5017103;5017103;5017103;5017103;5017103;5018066;5018069;5018069;5018069;5018066;5018069;5018439;5018439;5018439;5018439;5018439;5018439;5022262;5022262;5022262;5022262;5022262;5022262;5060886;5060886;5060886;5060886;5060886;5060886	-;-;-;-;-;-;-;-;-;-;-;-;-;-;-;-;-;-;-;-;-;-;-;-;-;-;-;-;-;-;-;-;-;-;-;-;-;-;-;-;-;-;-;-;-;-;-;-;-;-;-;-;-;-;-;-;-;-;-;-;-;-;-;-;-;-;-;-;-;-;-;-;-;-;-;-;-;-;-;-;-;-;-;-;-;-;-;-;-;-;-;-;-;-;-;-;-;-;-;-;-;-;-;-;-;-;-;-;-;-;-;-;-;-;-;-;-;-;-;-;-;-;-;-;-;-;-;-;-;-;-;-	4616	20	26.50	35.50	27.50	37.50	31	37.50	20	23	15.50	17	22.50	6.50	11	7.50	5	5.50	6	4	3	5.50	7	2	1	2.50	3
G4P62_010551	CM025021.1;CM025021.1;CM025021.1;CM025021.1;CM025021.1;CM025021.1;CM025021.1;CM025021.1;CM025021.1;CM025021.1;CM025021.1;CM025021.1;CM025021.1;CM025021.1;CM025021.1;CM025021.1;CM025021.1;CM025021.1;CM025021.1;CM025021.1;CM025021.1	5216476;5271930;5286457;5322884;5362619;5364564;5366745;5375049;5390790;5391586;5433835;5449144;5454915;5455856;5458092;5461220;5463643;5464461;5464735;5464932;5467698	5216530;5272062;5286632;5322979;5362822;5364666;5366929;5375188;5390919;5391736;5433962;5449319;5455185;5456005;5458162;5461454;5463758;5464647;5464847;5465100;5468713	+;+;+;+;+;+;+;+;+;+;+;+;+;+;+;+;+;+;+;+;+	4005	2	0	2	0	0	0	1	0	0	0	3	0	0	0	0	1	0	1	2.50	0	1	0	1	0	0	0
G4P62_010552	CM025021.1;CM025021.1;CM025021.1;CM025021.1;CM025021.1;CM025021.1;CM025021.1;CM025021.1;CM025021.1;CM025021.1;CM025021.1;CM025021.1;CM025021.1;CM025021.1;CM025021.1;CM025021.1;CM025021.1;CM025021.1;CM025021.1;CM025021.1;CM025021.1;CM025021.1;CM025021.1;CM025021.1;CM025021.1;CM025021.1;CM025021.1;CM025021.1;CM025021.1;CM025021.1;CM025021.1;CM025021.1;CM025021.1;CM025021.1;CM025021.1;CM025021.1;CM025021.1;CM025021.1;CM025021.1;CM025021.1;CM025021.1;CM025021.1;CM025021.1;CM025021.1;CM025021.1;CM025021.1;CM025021.1;CM025021.1;CM025021.1;CM025021.1;CM025021.1;CM025021.1;CM025021.1;CM025021.1;CM025021.1;CM025021.1;CM025021.1;CM025021.1;CM025021.1;CM025021.1;CM025021.1;CM025021.1;CM025021.1;CM025021.1;CM025021.1;CM025021.1;CM025021.1;CM025021.1;CM025021.1;CM025021.1;CM025021.1;CM025021.1;CM025021.1;CM025021.1;CM025021.1;CM025021.1;CM025021.1;CM025021.1;CM025021.1;CM025021.1;CM025021.1;CM025021.1;CM025021.1;CM025021.1;CM025021.1;CM025021.1;CM025021.1;CM025021.1;CM025021.1;CM025021.1;CM025021.1;CM025021.1;CM025021.1;CM025021.1;CM025021.1;CM025021.1;CM025021.1;CM025021.1;CM025021.1;CM025021.1;CM025021.1;CM025021.1;CM025021.1;CM025021.1;CM025021.1;CM025021.1;CM025021.1;CM025021.1;CM025021.1;CM025021.1;CM025021.1;CM025021.1;CM025021.1;CM025021.1;CM025021.1;CM025021.1;CM025021.1;CM025021.1;CM025021.1;CM025021.1;CM025021.1;CM025021.1;CM025021.1;CM025021.1;CM025021.1;CM025021.1;CM025021.1;CM025021.1;CM025021.1;CM025021.1;CM025021.1;CM025021.1;CM025021.1;CM025021.1;CM025021.1;CM025021.1;CM025021.1;CM025021.1;CM025021.1;CM025021.1;CM025021.1;CM025021.1;CM025021.1;CM025021.1;CM025021.1;CM025021.1;CM025021.1;CM025021.1;CM025021.1;CM025021.1;CM025021.1;CM025021.1;CM025021.1;CM025021.1;CM025021.1;CM025021.1;CM025021.1;CM025021.1;CM025021.1;CM025021.1;CM025021.1;CM025021.1;CM025021.1;CM025021.1;CM025021.1;CM025021.1;CM025021.1;CM025021.1;CM025021.1;CM025021.1;CM025021.1;CM025021.1;CM025021.1;CM025021.1;CM025021.1;CM025021.1;CM025021.1;CM025021.1;CM025021.1;CM025021.1;CM025021.1;CM025021.1;CM025021.1;CM025021.1;CM025021.1;CM025021.1;CM025021.1;CM025021.1;CM025021.1;CM025021.1;CM025021.1;CM025021.1;CM025021.1;CM025021.1;CM025021.1;CM025021.1;CM025021.1;CM025021.1;CM025021.1;CM025021.1;CM025021.1;CM025021.1;CM025021.1;CM025021.1;CM025021.1;CM025021.1;CM025021.1;CM025021.1;CM025021.1;CM025021.1;CM025021.1;CM025021.1;CM025021.1;CM025021.1;CM025021.1;CM025021.1;CM025021.1;CM025021.1;CM025021.1;CM025021.1;CM025021.1;CM025021.1;CM025021.1;CM025021.1;CM025021.1;CM025021.1;CM025021.1;CM025021.1	5483665;5483665;5483665;5483665;5483665;5483665;5483665;5483665;5483665;5483665;5486551;5486551;5486551;5486551;5486551;5486551;5486551;5486551;5486551;5486551;5486781;5486781;5486781;5486781;5486781;5486781;5486781;5486781;5486781;5486781;5487684;5487684;5487684;5487684;5487684;5487684;5487684;5487684;5487684;5487684;5490566;5490566;5490566;5490566;5490566;5490566;5490566;5490566;5490566;5490566;5498474;5498474;5498474;5498474;5498474;5498474;5498474;5498474;5498474;5498474;5498925;5498925;5498925;5498925;5498925;5498925;5498925;5498925;5501341;5501341;5501341;5501341;5501341;5501341;5501341;5501341;5501341;5501341;5507988;5507988;5507988;5507988;5507988;5507988;5507988;5509819;5509819;5509819;5509819;5509819;5509819;5509819;5513558;5513558;5513558;5513558;5513558;5513558;5513558;5513558;5513558;5513558;5515095;5515095;5515095;5515095;5515095;5515095;5515095;5515095;5516526;5516526;5516526;5516526;5516526;5516526;5516526;5516526;5516895;5516895;5516895;5516895;5516895;5516895;5516895;5516895;5516895;5516895;5517345;5517345;5517345;5517345;5517345;5517345;5517345;5517345;5517345;5517345;5521788;5521788;5521788;5521788;5521788;5521788;5521788;5521788;5521788;5521788;5524098;5524098;5524098;5524098;5524098;5524098;5524098;5524098;5524098;5524098;5524349;5524349;5524349;5524349;5524349;5524349;5524349;5524349;5524349;5524349;5524730;5524730;5524730;5524730;5524730;5524730;5524730;5524730;5524730;5524730;5525281;5525281;5525281;5525281;5525281;5525281;5525281;5525281;5525281;5525281;5525462;5525462;5525462;5525462;5525462;5525462;5525462;5525462;5525462;5525462;5537258;5537258;5537258;5537258;5537258;5537258;5537258;5537258;5537258;5537258;5544287;5544287;5544287;5544287;5544287;5544287;5544287;5544287;5544287;5544287;5550702;5550702;5550702;5550702;5550702;5550702;5550702;5550702;5550702;5550702	5486172;5486172;5486172;5486172;5486172;5486172;5486172;5486172;5486172;5486172;5486667;5486667;5486667;5486667;5486667;5486667;5486667;5486667;5486667;5486667;5486861;5486861;5486861;5486861;5486861;5486861;5486861;5486861;5486861;5486861;5487779;5487779;5487779;5487779;5487779;5487779;5487779;5487779;5487779;5487779;5490625;5490625;5490625;5490625;5490625;5490625;5490625;5490625;5490625;5490625;5498602;5498602;5498602;5498602;5498602;5498602;5498602;5498602;5498602;5498602;5499278;5499275;5499278;5499275;5499278;5499278;5499278;5499278;5501391;5501391;5501391;5501391;5501391;5501391;5501391;5501391;5501391;5501391;5509349;5509349;5509349;5509349;5509349;5509349;5509349;5509905;5509905;5509905;5509905;5509905;5509905;5509905;5513707;5513707;5513707;5513707;5513707;5513707;5513707;5513707;5513707;5513707;5515139;5515139;5515139;5515139;5515139;5515139;5515139;5515139;5516561;5516561;5516561;5516561;5516561;5516561;5516561;5516561;5517124;5517124;5517124;5517124;5517124;5517124;5517124;5517124;5517124;5517124;5517520;5517520;5517520;5517520;5517520;5517520;5517520;5517520;5517520;5517520;5521885;5521885;5521885;5521885;5521885;5521885;5521885;5521885;5521885;5521885;5524250;5524250;5524250;5524250;5524250;5524250;5524250;5524250;5524250;5524250;5524436;5524436;5524436;5524436;5524436;5524436;5524436;5524436;5524436;5524436;5524948;5524948;5524948;5524948;5524948;5524948;5524948;5524948;5524948;5524948;5525356;5525356;5525356;5525356;5525356;5525356;5525356;5525356;5525356;5525356;5525504;5525504;5525504;5525504;5525504;5525504;5525504;5525504;5525504;5525504;5537362;5537362;5537362;5537362;5537362;5537362;5537362;5537362;5537362;5537359;5544454;5544454;5544454;5544454;5544454;5544454;5544454;5544454;5544454;5544454;5550853;5550854;5550854;5550854;5550854;5550854;5550854;5550854;5550854;5550854	-;-;-;-;-;-;-;-;-;-;-;-;-;-;-;-;-;-;-;-;-;-;-;-;-;-;-;-;-;-;-;-;-;-;-;-;-;-;-;-;-;-;-;-;-;-;-;-;-;-;-;-;-;-;-;-;-;-;-;-;-;-;-;-;-;-;-;-;-;-;-;-;-;-;-;-;-;-;-;-;-;-;-;-;-;-;-;-;-;-;-;-;-;-;-;-;-;-;-;-;-;-;-;-;-;-;-;-;-;-;-;-;-;-;-;-;-;-;-;-;-;-;-;-;-;-;-;-;-;-;-;-;-;-;-;-;-;-;-;-;-;-;-;-;-;-;-;-;-;-;-;-;-;-;-;-;-;-;-;-;-;-;-;-;-;-;-;-;-;-;-;-;-;-;-;-;-;-;-;-;-;-;-;-;-;-;-;-;-;-;-;-;-;-;-;-;-;-;-;-;-;-;-;-;-;-;-;-;-;-;-;-;-;-;-;-;-;-;-;-;-;-;-;-;-;-;-;-	6585	0	0	1	0	4	0	0	0	0	0	0	0	2	3	1	0	1	2	1	1	0	2	0	3	1	0
G4P62_019332	CM025021.1;CM025021.1;CM025021.1;CM025021.1;CM025021.1;CM025021.1;CM025021.1;CM025021.1;CM025021.1;CM025021.1;CM025021.1	5669027;5669881;5670077;5670294;5670447;5670637;5670787;5670949;5671089;5671372;5671839	5669052;5669992;5670208;5670320;5670497;5670687;5670852;5670999;5671288;5671754;5671947	+;+;+;+;+;+;+;+;+;+;+	1208	766	1155	1231	1364.50	1159	865.50	1155.83	918.83	850	866	930.83	794	784	1291	1209.50	1215	783	728	599	523	722	479	825	1240	1018	739
G4P62_010553	CM025021.1;CM025021.1;CM025021.1;CM025021.1;CM025021.1;CM025021.1;CM025021.1;CM025021.1;CM025021.1;CM025021.1;CM025021.1;CM025021.1;CM025021.1;CM025021.1;CM025021.1;CM025021.1	5733068;5735586;5735785;5735972;5736168;5736407;5737473;5737596;5737768;5738017;5738148;5738667;5738813;5738933;5739458;5739605	5733182;5735696;5735899;5736103;5736323;5736470;5737533;5737687;5737944;5738076;5738315;5738734;5738855;5738996;5739534;5740653	+;+;+;+;+;+;+;+;+;+;+;+;+;+;+;+	2552	30.50	0	0.50	2.50	2	5	4	0.50	4.50	1	3	0	3	2	3.50	0.50	7	2	9.50	1.50	11	9	1	0	8.50	1
G4P62_010554	CM025021.1;CM025021.1;CM025021.1;CM025021.1;CM025021.1;CM025021.1;CM025021.1;CM025021.1;CM025021.1;CM025021.1;CM025021.1;CM025021.1;CM025021.1	5740055;5748036;5749213;5749448;5749686;5749817;5750440;5751137;5751351;5751624;5751814;5752208;5752386	5740343;5748149;5749362;5749578;5749741;5749914;5750670;5751257;5751561;5751724;5751848;5752311;5752842	-;-;-;-;-;-;-;-;-;-;-;-;-	2098	4	5.50	3.50	2	2	4	3	5.50	0.50	2	0	0	0.50	0	1.50	0.50	0	5	4.50	2	3.50	2	0	0	2.50	0
G4P62_010555	CM025021.1;CM025021.1;CM025021.1;CM025021.1;CM025021.1;CM025021.1;CM025021.1;CM025021.1;CM025021.1;CM025021.1;CM025021.1	5753867;5754211;5754342;5755056;5755056;5756120;5756120;5756298;5756298;5756472;5756472	5754084;5754447;5754447;5755160;5755160;5756224;5756224;5756396;5756396;5756550;5756550	+;+;+;+;+;+;+;+;+;+;+	843	21	0	3	10	0	4	18	5	0	19	4	4	25	57	54	32	75	10	4	26	60	9	12	49	26	32
G4P62_010556	CM025021.1;CM025021.1;CM025021.1;CM025021.1;CM025021.1;CM025021.1;CM025021.1;CM025021.1;CM025021.1;CM025021.1;CM025021.1;CM025021.1;CM025021.1;CM025021.1;CM025021.1	5790585;5791416;5791623;5794701;5794904;5795547;5796313;5796884;5797166;5797315;5797551;5797861;5798038;5798184;5798672	5791338;5791547;5791733;5794811;5795003;5795689;5796585;5797090;5797225;5797447;5797771;5797953;5798109;5798280;5798981	-;-;-;-;-;-;-;-;-;-;-;-;-;-;-	2817	4	2	1	4	6	9	1	4	2	8	0	2	1	1	1	2	0	2	2	2	1	2	1	1	0	0
G4P62_010557	CM025021.1;CM025021.1;CM025021.1;CM025021.1;CM025021.1;CM025021.1;CM025021.1;CM025021.1;CM025021.1;CM025021.1;CM025021.1;CM025021.1;CM025021.1	5799513;5800786;5801008;5802592;5802756;5802979;5803143;5803303;5803521;5803708;5803867;5804117;5804371	5800715;5800931;5801116;5802679;5802907;5803047;5803226;5803429;5803592;5803783;5803996;5804204;5804932	-;-;-;-;-;-;-;-;-;-;-;-;-	2906	0	1	0	1	3	2	0	9	0	3	0	0	3	5	5	0	2	3	6	7	2	4	0	3	4	0
G4P62_010558	CM025021.1;CM025021.1;CM025021.1;CM025021.1;CM025021.1;CM025021.1;CM025021.1	5807618;5807776;5809683;5811185;5812855;5822199;5822599	5807701;5808152;5809874;5811342;5813080;5822335;5822952	-;-;-;-;-;-;-	1528	6	9.50	11	16	12	8	5	5	2	4	5	7	3	2	9.50	2	1.50	1.50	1	2	1	0	2.50	2.50	1	0.50
G4P62_018797	CM025021.1;CM025021.1;CM025021.1;CM025021.1;CM025021.1;CM025021.1;CM025021.1;CM025021.1;CM025021.1;CM025021.1;CM025021.1;CM025021.1;CM025021.1	5852923;5858547;5859106;5859317;5860037;5861633;5862019;5864890;5914494;5915831;5915996;5916956;5917447	5853138;5858705;5859180;5859457;5860267;5861828;5862209;5865043;5914549;5915892;5916136;5917032;5917975	+;+;+;+;+;+;+;+;+;+;+;+;+	2228	0	0	0	0	2	1	1	1	0	1	0	0	0	0	0	0	0	0	1	1	0	0	0	0	0	0
G4P62_010550	CM025021.1;CM025021.1;CM025021.1;CM025021.1;CM025021.1;CM025021.1;CM025021.1;CM025021.1;CM025021.1;CM025021.1;CM025021.1;CM025021.1;CM025021.1;CM025021.1;CM025021.1;CM025021.1;CM025021.1;CM025021.1;CM025021.1;CM025021.1;CM025021.1	6074240;6078305;6083627;6088622;6100713;6100903;6102513;6103086;6106489;6126457;6135432;6136161;6147596;6148033;6148256;6167231;6167552;6168064;6178751;6183318;6185597	6074334;6078473;6083739;6088793;6100828;6101137;6102583;6103235;6106647;6126574;6135604;6136288;6147746;6148162;6148398;6167415;6167654;6168267;6178846;6183493;6185730	-;-;-;-;-;-;-;-;-;-;-;-;-;-;-;-;-;-;-;-;-	3021	0	0	0	0	0	0	0	0	0	0	1	0	0	1	4	0	2	0	1	0	0	2	1	0	0	1
G4P62_010549	CM025021.1;CM025021.1;CM025021.1;CM025021.1;CM025021.1;CM025021.1;CM025021.1;CM025021.1;CM025021.1;CM025021.1;CM025021.1;CM025021.1;CM025021.1;CM025021.1;CM025021.1;CM025021.1;CM025021.1;CM025021.1;CM025021.1;CM025021.1;CM025021.1;CM025021.1;CM025021.1;CM025021.1;CM025021.1;CM025021.1;CM025021.1;CM025021.1;CM025021.1;CM025021.1;CM025021.1;CM025021.1;CM025021.1;CM025021.1;CM025021.1;CM025021.1;CM025021.1;CM025021.1;CM025021.1;CM025021.1;CM025021.1;CM025021.1;CM025021.1;CM025021.1;CM025021.1;CM025021.1;CM025021.1;CM025021.1;CM025021.1;CM025021.1;CM025021.1;CM025021.1;CM025021.1;CM025021.1;CM025021.1;CM025021.1;CM025021.1;CM025021.1;CM025021.1;CM025021.1;CM025021.1;CM025021.1;CM025021.1;CM025021.1;CM025021.1;CM025021.1;CM025021.1;CM025021.1;CM025021.1;CM025021.1;CM025021.1;CM025021.1;CM025021.1;CM025021.1;CM025021.1;CM025021.1;CM025021.1;CM025021.1;CM025021.1;CM025021.1;CM025021.1;CM025021.1;CM025021.1;CM025021.1;CM025021.1;CM025021.1;CM025021.1;CM025021.1;CM025021.1;CM025021.1;CM025021.1;CM025021.1;CM025021.1;CM025021.1;CM025021.1;CM025021.1;CM025021.1;CM025021.1;CM025021.1;CM025021.1;CM025021.1;CM025021.1;CM025021.1	6410194;6410194;6410194;6410194;6412817;6412817;6412817;6412817;6414372;6414372;6414372;6414372;6419248;6419248;6419248;6423057;6423057;6423087;6423087;6430052;6430052;6430052;6430052;6430320;6430320;6430320;6430320;6430742;6430742;6430742;6430742;6433108;6433108;6433108;6433108;6437269;6437269;6437269;6437269;6437564;6437564;6437564;6437564;6437982;6437982;6437982;6437982;6438234;6438234;6438234;6438234;6438478;6438478;6438478;6438478;6438720;6438720;6438720;6438720;6445280;6445280;6445280;6445280;6446053;6446053;6446053;6446053;6447306;6447306;6447306;6447306;6448492;6448492;6448492;6448492;6448805;6448805;6448805;6448805;6449365;6449365;6449365;6449365;6451271;6451271;6451271;6451271;6452671;6452671;6452671;6452671;6453066;6453066;6453066;6453066;6471499;6471499;6471499;6471499;6547537;6547537;6547537;6547537	6411215;6411215;6411215;6411215;6412889;6412889;6412889;6412889;6414503;6414503;6414503;6414503;6419319;6419319;6419319;6423266;6423266;6423266;6423266;6430174;6430174;6430174;6430174;6430524;6430524;6430524;6430524;6430857;6430857;6430857;6430857;6433330;6433330;6433330;6433330;6437339;6437339;6437339;6437339;6437761;6437761;6437761;6437761;6438083;6438083;6438083;6438083;6438358;6438358;6438358;6438358;6438643;6438643;6438643;6438643;6438886;6438886;6438886;6438886;6445391;6445391;6445391;6445391;6446193;6446193;6446193;6446193;6447437;6447437;6447437;6447437;6448673;6448673;6448673;6448673;6448940;6448940;6448940;6448916;6449535;6449535;6449535;6449535;6451393;6451393;6451393;6451393;6452861;6452861;6452861;6452861;6453174;6453174;6453174;6453174;6471680;6471680;6471680;6471680;6547701;6547702;6547703;6547703	-;-;-;-;-;-;-;-;-;-;-;-;-;-;-;-;-;-;-;-;-;-;-;-;-;-;-;-;-;-;-;-;-;-;-;-;-;-;-;-;-;-;-;-;-;-;-;-;-;-;-;-;-;-;-;-;-;-;-;-;-;-;-;-;-;-;-;-;-;-;-;-;-;-;-;-;-;-;-;-;-;-;-;-;-;-;-;-;-;-;-;-;-;-;-;-;-;-;-;-;-;-;-	4651	5	0	0	1	1	1	1	0	0	1.50	1	0	1	0	0	3	2	2	1	1	3	1	1	0	0	1
G4P62_010548	CM025021.1;CM025021.1;CM025021.1;CM025021.1;CM025021.1;CM025021.1;CM025021.1;CM025021.1;CM025021.1;CM025021.1;CM025021.1;CM025021.1;CM025021.1;CM025021.1;CM025021.1;CM025021.1;CM025021.1;CM025021.1;CM025021.1;CM025021.1;CM025021.1;CM025021.1;CM025021.1	6745603;6776988;6786480;6813704;6827777;6833278;6837430;6839346;6840092;6843139;6843911;6850984;6855772;6860690;6864379;6864654;6869251;6869713;6870367;6872988;6879326;6879521;6880658	6746210;6777122;6786615;6813879;6827875;6833481;6837532;6839530;6840228;6843268;6844061;6851111;6855947;6860807;6864537;6864803;6869321;6869947;6870476;6873174;6879438;6879686;6883290	+;+;+;+;+;+;+;+;+;+;+;+;+;+;+;+;+;+;+;+;+;+;+	6310	0.50	7.33	1.50	2.67	4	0	0.50	3	3	2.50	0.50	0.50	0.50	1	1	3.50	1	1.50	0.50	1	4	2	4.33	1.50	0	0.50
G4P62_010545	CM025021.1;CM025021.1;CM025021.1;CM025021.1;CM025021.1;CM025021.1;CM025021.1;CM025021.1;CM025021.1;CM025021.1;CM025021.1;CM025021.1;CM025021.1;CM025021.1;CM025021.1;CM025021.1;CM025021.1;CM025021.1	7199069;7218998;7225373;7336909;7367841;7367841;7372590;7372590;7373682;7373682;7373871;7373871;7374055;7374055;7374976;7374976;7386486;7386486	7199922;7219084;7225480;7337122;7368094;7368094;7372677;7372677;7373780;7373780;7373933;7373933;7374156;7374156;7375092;7375092;7388728;7388728	+;+;+;+;+;+;+;+;+;+;+;+;+;+;+;+;+;+	4229	1	1	1	0	0	3	1	0	0	1	1	1	0	10	0	5	0	1	6	7	2	7	0	1	2	0
G4P62_010544	CM025021.1;CM025021.1;CM025021.1;CM025021.1;CM025021.1;CM025021.1;CM025021.1;CM025021.1;CM025021.1	7443032;7444838;7445227;7445472;7445635;7445760;7450486;7451328;7452060	7444419;7445127;7445367;7445546;7445672;7445853;7450656;7451409;7452213	-;-;-;-;-;-;-;-;-	2433	2	4	9	2	8	6	2	4	2	3	6	3	5	16	2	10	4	12	13	12	26	7	5	4	14	3
G4P62_010543	CM025021.1;CM025021.1;CM025021.1;CM025021.1;CM025021.1;CM025021.1;CM025021.1	7465702;7469069;7470601;7471612;7475474;7482127;7492026	7467471;7469241;7470724;7471863;7475605;7482322;7492447	-;-;-;-;-;-;-	3069	0.33	1	0	0	2	1	1	0	0	0.33	1	1	3	1	0	0	2	3	1	0.67	1	0	1.00	0	0	0
G4P62_010542	CM025021.1;CM025021.1;CM025021.1;CM025021.1;CM025021.1;CM025021.1;CM025021.1;CM025021.1;CM025021.1;CM025021.1;CM025021.1;CM025021.1	7493920;7494648;7494910;7503928;7504157;7504398;7504582;7520868;7521858;7530890;7542389;7577289	7493987;7494814;7494974;7504056;7504317;7504510;7504679;7521025;7521911;7531013;7542509;7580992	+;+;+;+;+;+;+;+;+;+;+;+	4962	155.50	292	282	312.50	314.50	216.50	258.50	262.50	170.50	150.50	167.50	207	73	113.50	119.50	116	86	61	59.50	49	72	32.50	61.50	72	75	44
G4P62_010541	CM025021.1;CM025021.1;CM025021.1;CM025021.1;CM025021.1	7618223;7619007;7637131;7637514;7637776	7618393;7619132;7637436;7637612;7639446	+;+;+;+;+	2373	3	2	3	4	5	3	0	7	0	4	1	4	1	2	3	2	3	16	4	3	5	4	4	4	2	2
G4P62_010540	CM025021.1;CM025021.1;CM025021.1	7698909;7700232;7702364	7698980;7700357;7702647	+;+;+	482	0	0	0	0	0	0	0	0	0	0	0	0	0	0	0	0	0	0	0	0	0	0	0	0	0	0
G4P62_010539	CM025021.1;CM025021.1;CM025021.1;CM025021.1;CM025021.1;CM025021.1;CM025021.1	7716369;7718238;7731295;7731566;7731707;7731854;7735846	7716711;7718310;7731389;7731626;7731773;7732009;7737132	+;+;+;+;+;+;+	2082	0	3	1	1	4	4	3	3	3	4	1	2	0	5	2	0	0	4	3	2	4	4	1	3	0	3
G4P62_010538	CM025021.1;CM025021.1;CM025021.1;CM025021.1;CM025021.1;CM025021.1;CM025021.1;CM025021.1;CM025021.1;CM025021.1;CM025021.1;CM025021.1;CM025021.1;CM025021.1;CM025021.1;CM025021.1;CM025021.1;CM025021.1;CM025021.1;CM025021.1;CM025021.1;CM025021.1;CM025021.1;CM025021.1;CM025021.1;CM025021.1;CM025021.1;CM025021.1;CM025021.1;CM025021.1;CM025021.1;CM025021.1;CM025021.1;CM025021.1;CM025021.1;CM025021.1;CM025021.1;CM025021.1;CM025021.1;CM025021.1;CM025021.1;CM025021.1;CM025021.1;CM025021.1;CM025021.1;CM025021.1;CM025021.1;CM025021.1;CM025021.1;CM025021.1;CM025021.1;CM025021.1;CM025021.1;CM025021.1;CM025021.1;CM025021.1;CM025021.1;CM025021.1;CM025021.1;CM025021.1;CM025021.1;CM025021.1;CM025021.1;CM025021.1;CM025021.1;CM025021.1;CM025021.1;CM025021.1;CM025021.1;CM025021.1;CM025021.1;CM025021.1;CM025021.1;CM025021.1;CM025021.1;CM025021.1;CM025021.1;CM025021.1;CM025021.1;CM025021.1;CM025021.1;CM025021.1;CM025021.1;CM025021.1;CM025021.1;CM025021.1;CM025021.1;CM025021.1;CM025021.1;CM025021.1;CM025021.1;CM025021.1;CM025021.1;CM025021.1;CM025021.1;CM025021.1;CM025021.1;CM025021.1;CM025021.1;CM025021.1;CM025021.1;CM025021.1;CM025021.1;CM025021.1;CM025021.1;CM025021.1;CM025021.1;CM025021.1;CM025021.1;CM025021.1;CM025021.1;CM025021.1;CM025021.1;CM025021.1;CM025021.1;CM025021.1;CM025021.1;CM025021.1;CM025021.1;CM025021.1;CM025021.1;CM025021.1;CM025021.1;CM025021.1;CM025021.1;CM025021.1;CM025021.1;CM025021.1;CM025021.1;CM025021.1;CM025021.1;CM025021.1;CM025021.1;CM025021.1;CM025021.1;CM025021.1;CM025021.1;CM025021.1;CM025021.1;CM025021.1;CM025021.1;CM025021.1;CM025021.1;CM025021.1;CM025021.1;CM025021.1;CM025021.1;CM025021.1;CM025021.1	7747173;7747174;7747174;7747175;7747441;7751109;7751109;7751109;7751109;7751109;7787674;7787674;7787674;7787674;7821352;7821352;7821352;7821352;7821352;7848146;7848146;7848146;7848146;7848146;7848357;7877270;7877270;7877270;7877270;7877270;7877270;7923832;7923832;7923832;7923832;7923832;7923832;7945252;7945252;7945252;7945252;7945252;7945252;7945270;7945270;7945604;7945604;7945604;7945604;7945604;7945604;7945604;7945604;7948747;7948747;7948747;7948747;7948747;7948747;7948750;7948750;7956062;7956062;7956062;7956062;7956062;7956062;7956062;7956062;7966064;7966064;7966064;7966064;7966064;7966064;7966064;7966064;7971364;7971364;7971364;7971364;7971364;7971364;7971364;7971364;7972551;7972551;7972551;7972551;7972551;7972551;7972551;7972551;7976443;7976443;7976443;7976443;7976443;7976443;7976443;7976443;7976743;7976743;7976743;7976743;7976743;7976743;7976743;7976743;7977305;7977305;7977305;7977305;7977305;7977305;7977305;7977305;7978911;7978911;7978911;7978911;7978911;7978911;7978911;7978911;7979367;7979367;7979367;7979367;7979367;7979367;7979367;7979367;7979585;7979585;7979585;7979585;7979585;7979585;7979585;7979585;7981793;7981793;7981793;7981793;7981793;7981793;7981793;7981793	7747418;7747418;7747418;7747418;7747667;7751163;7751163;7751163;7751163;7751163;7787770;7787770;7787770;7787770;7821395;7821395;7821395;7821395;7821395;7848208;7848208;7848208;7848208;7848208;7848695;7877439;7877439;7877439;7877439;7877439;7877439;7923954;7923954;7923954;7923954;7923954;7923954;7945437;7945437;7945389;7945389;7945389;7945389;7945389;7945437;7945702;7945702;7945702;7945702;7945702;7945702;7945702;7945702;7948897;7948897;7948897;7948897;7948897;7948897;7948897;7948897;7956260;7956260;7956260;7956260;7956260;7956260;7956260;7956260;7966171;7966171;7966171;7966171;7966171;7966171;7966171;7966171;7971451;7971451;7971451;7971451;7971451;7971451;7971451;7971451;7972634;7972634;7972634;7972634;7972634;7972634;7972634;7972634;7976647;7976647;7976647;7976647;7976647;7976647;7976647;7976647;7976819;7976819;7976819;7976819;7976819;7976819;7976819;7976819;7977406;7977406;7977406;7977406;7977406;7977406;7977406;7977406;7979074;7979074;7979074;7979074;7979074;7979074;7979074;7979074;7979436;7979436;7979436;7979436;7979436;7979436;7979436;7979436;7979751;7979751;7979751;7979751;7979751;7979751;7979751;7979751;7983079;7983079;7981937;7981937;7981937;7981937;7981937;7981937	+;+;+;+;+;+;+;+;+;+;+;+;+;+;+;+;+;+;+;+;+;+;+;+;+;+;+;+;+;+;+;+;+;+;+;+;+;+;+;+;+;+;+;+;+;+;+;+;+;+;+;+;+;+;+;+;+;+;+;+;+;+;+;+;+;+;+;+;+;+;+;+;+;+;+;+;+;+;+;+;+;+;+;+;+;+;+;+;+;+;+;+;+;+;+;+;+;+;+;+;+;+;+;+;+;+;+;+;+;+;+;+;+;+;+;+;+;+;+;+;+;+;+;+;+;+;+;+;+;+;+;+;+;+;+;+;+;+;+;+;+;+;+;+;+;+;+;+;+	4351	97	26	38	49	11	25	66	72	42	14	0	13	36	162	56	46	45	114	106	44	40	76	30	82	19	34
G4P62_010537	CM025021.1;CM025021.1;CM025021.1;CM025021.1;CM025021.1;CM025021.1;CM025021.1;CM025021.1;CM025021.1;CM025021.1;CM025021.1	8121801;8123990;8130795;8132090;8135093;8135376;8135530;8138368;8138685;8138870;8152522	8122491;8124107;8130867;8132298;8135309;8135450;8135766;8138600;8138776;8139059;8152672	-;-;-;-;-;-;-;-;-;-;-	2286	1	0	0	0	0	0	0	0	0	0	1	0	0	3	0	1	2	4	2	0	1	0	0	0	0	0
G4P62_010536	CM025021.1;CM025021.1;CM025021.1;CM025021.1;CM025021.1	8159861;8172758;8173492;8176306;8176654	8160133;8173391;8173731;8176558;8177260	+;+;+;+;+	2007	0	0	0	0	0	0	0	1	0	0	0	0	0	1	0	1	0	0	0	0	1	0	0	0	0	0
G4P62_010535	CM025021.1;CM025021.1;CM025021.1;CM025021.1;CM025021.1;CM025021.1;CM025021.1;CM025021.1;CM025021.1;CM025021.1	8198399;8198616;8201159;8201159;8201913;8201913;8202145;8202145;8485160;8501904	8199017;8199017;8201306;8201306;8201988;8201988;8202211;8202199;8485716;8501913	-;-;-;-;-;-;-;-;-;-	1477	10.83	12.92	24.67	24.50	23.08	18.25	27.33	21.25	11.25	23.08	20.67	15.25	6.08	9.58	6.33	9.17	7.17	7.92	4.08	3.50	6.67	2.42	3.17	11.75	3.25	6.17
G4P62_010534	CM025021.1;CM025021.1;CM025021.1;CM025021.1;CM025021.1;CM025021.1;CM025021.1;CM025021.1;CM025021.1;CM025021.1;CM025021.1;CM025021.1;CM025021.1;CM025021.1;CM025021.1;CM025021.1;CM025021.1;CM025021.1;CM025021.1;CM025021.1;CM025021.1;CM025021.1;CM025021.1;CM025021.1;CM025021.1;CM025021.1;CM025021.1;CM025021.1;CM025021.1;CM025021.1;CM025021.1;CM025021.1;CM025021.1;CM025021.1;CM025021.1;CM025021.1;CM025021.1;CM025021.1;CM025021.1;CM025021.1;CM025021.1;CM025021.1;CM025021.1;CM025021.1;CM025021.1;CM025021.1;CM025021.1;CM025021.1;CM025021.1;CM025021.1;CM025021.1;CM025021.1;CM025021.1;CM025021.1;CM025021.1;CM025021.1;CM025021.1;CM025021.1;CM025021.1;CM025021.1;CM025021.1;CM025021.1;CM025021.1;CM025021.1;CM025021.1;CM025021.1;CM025021.1;CM025021.1;CM025021.1;CM025021.1;CM025021.1;CM025021.1;CM025021.1;CM025021.1;CM025021.1;CM025021.1;CM025021.1;CM025021.1;CM025021.1;CM025021.1;CM025021.1;CM025021.1;CM025021.1;CM025021.1;CM025021.1;CM025021.1;CM025021.1;CM025021.1;CM025021.1;CM025021.1;CM025021.1	8259256;8285503;8285503;8285504;8293874;8293874;8293874;8293874;8294075;8294075;8294075;8294075;8294262;8294262;8294262;8294262;8294632;8294632;8294632;8294632;8295970;8295970;8295970;8295970;8310324;8310324;8310324;8310324;8317860;8317860;8317860;8317860;8318314;8318314;8318314;8318314;8318708;8318708;8318708;8318708;8326017;8326017;8326017;8326017;8326362;8326362;8326362;8326362;8331489;8331489;8331489;8331489;8331702;8331702;8331702;8331702;8331911;8331911;8331911;8331911;8332426;8332426;8332426;8332426;8332734;8332734;8332734;8332734;8332868;8332868;8332868;8332868;8333502;8333502;8333502;8333502;8333783;8333783;8333783;8333783;8334632;8334632;8334632;8334632;8335115;8335115;8335115;8338167;8338167;8338167;8338167	8259457;8285806;8285806;8285806;8293939;8293939;8293939;8293939;8294169;8294169;8294169;8294169;8294354;8294354;8294354;8294354;8294716;8294716;8294716;8294716;8296044;8296044;8296044;8296044;8310412;8310412;8310412;8310412;8317925;8317925;8317925;8317925;8318371;8318371;8318371;8318371;8318794;8318794;8318794;8318794;8326093;8326093;8326093;8326093;8326500;8326500;8326500;8326500;8331624;8331624;8331624;8331624;8331835;8331835;8331835;8331835;8332027;8332027;8332027;8332027;8332654;8332654;8332654;8332654;8332790;8332790;8332790;8332790;8333003;8333003;8333003;8333003;8333666;8333666;8333666;8333666;8334546;8334546;8334546;8334546;8334773;8334773;8334773;8334773;8335338;8335348;8335348;8338990;8338990;8338990;8338990	+;+;+;+;+;+;+;+;+;+;+;+;+;+;+;+;+;+;+;+;+;+;+;+;+;+;+;+;+;+;+;+;+;+;+;+;+;+;+;+;+;+;+;+;+;+;+;+;+;+;+;+;+;+;+;+;+;+;+;+;+;+;+;+;+;+;+;+;+;+;+;+;+;+;+;+;+;+;+;+;+;+;+;+;+;+;+;+;+;+;+	4374	11	5	8	14	17	11	17	36	14	11	11	7	1	2	0	1	2	1	5	1	0	1	0	3	3	1
G4P62_010533	CM025021.1;CM025021.1;CM025021.1	8342968;8343772;8345767	8343649;8343989;8346020	-;-;-	1154	1	1	0	3	0	0	0	1	3	0	2	2	0	3	2	0	0	4	2	4	3	1	2	2	0	0
G4P62_010532	CM025021.1;CM025021.1;CM025021.1;CM025021.1;CM025021.1;CM025021.1;CM025021.1;CM025021.1	8346035;8346333;8348009;8350521;8355332;8355533;8356384;8364191	8346132;8346459;8348202;8350659;8355458;8355726;8356637;8364968	+;+;+;+;+;+;+;+	1911	0	1	2	3	3	1	1	0	0	2	2	3	0	2	3	0	2	4	4	5	13	6	0	0	11	3
G4P62_017665	CM025021.1;CM025021.1;CM025021.1;CM025021.1;CM025021.1;CM025021.1;CM025021.1;CM025021.1;CM025021.1;CM025021.1;CM025021.1;CM025021.1;CM025021.1;CM025021.1;CM025021.1;CM025021.1;CM025021.1;CM025021.1;CM025021.1;CM025021.1;CM025021.1;CM025021.1;CM025021.1;CM025021.1;CM025021.1;CM025021.1;CM025021.1;CM025021.1;CM025021.1;CM025021.1;CM025021.1;CM025021.1	8385868;8385871;8386117;8386859;8386859;8387004;8387004;8387004;8387381;8387381;8387381;8388347;8388347;8388347;8388581;8388581;8388581;8388817;8388817;8388817;8390784;8390784;8390784;8390957;8390957;8390957;8391133;8391133;8391133;8391342;8391342;8391342	8386110;8386110;8386299;8386914;8386914;8387283;8387283;8387283;8387497;8387497;8387497;8388481;8388481;8388481;8388734;8388734;8388734;8388927;8388927;8388927;8390880;8390880;8390880;8391013;8391013;8391013;8391249;8391249;8391249;8392388;8392388;8392388	+;+;+;+;+;+;+;+;+;+;+;+;+;+;+;+;+;+;+;+;+;+;+;+;+;+;+;+;+;+;+;+	2597	4	1	1	1	5	9	5	4	3	3	1	0	0	0	1	1	0	2	2	2	8	1	4	0	0	1
G4P62_017664	CM025021.1;CM025021.1;CM025021.1;CM025021.1;CM025021.1;CM025021.1	8402609;8403065;8405544;8409409;8409655;8409864	8402752;8403762;8405609;8409561;8409789;8410735	+;+;+;+;+;+	2068	1	0	0	0	0	0	0	1	0	0	0	0	0	0	0	1	1	3	2	9	3	1	0	4	1	1
G4P62_017663	CM025021.1;CM025021.1;CM025021.1;CM025021.1;CM025021.1	8410781;8411483;8412018;8414707;8414967	8411406;8411669;8412435;8414891;8416152	+;+;+;+;+	2602	0	0	0	0	0	0	0	0	0	0	0	0	0	0	0	0	0	2	3	0	0	0	0	0	1	0
G4P62_017662	CM025021.1;CM025021.1;CM025021.1;CM025021.1;CM025021.1;CM025021.1;CM025021.1;CM025021.1	8416202;8416554;8418021;8419183;8419351;8421149;8422240;8422440	8416375;8416980;8418163;8419276;8419520;8421327;8422360;8423086	+;+;+;+;+;+;+;+	1955	0	0	0	0	2	0	0	1	0	2	0	0	5	1	2	0	2	5	3	3	8	1	2	0	2	0
G4P62_017661	CM025021.1;CM025021.1;CM025021.1;CM025021.1;CM025021.1;CM025021.1;CM025021.1;CM025021.1;CM025021.1;CM025021.1;CM025021.1;CM025021.1;CM025021.1;CM025021.1;CM025021.1	8426260;8427548;8430428;8431038;8432336;8432695;8432926;8433155;8433366;8433590;8433877;8441999;8442169;8442450;8444109	8426532;8427862;8430904;8431183;8432536;8432846;8433051;8433268;8433479;8433690;8441050;8442067;8442363;8442608;8445085	+;+;+;+;+;+;+;+;+;+;+;+;+;+;+	10593	21	6.50	4	12.50	12.50	9	4	17.50	10	7	9	11	16	17.50	9	11	9.50	25	30	30	44.50	12	9.50	7	33	3
G4P62_017660	CM025021.1;CM025021.1;CM025021.1;CM025021.1;CM025021.1;CM025021.1;CM025021.1;CM025021.1;CM025021.1;CM025021.1	8444413;8448303;8448531;8448662;8448816;8449009;8450887;8451801;8452016;8452131	8445636;8448441;8448596;8448736;8448917;8449162;8450993;8451940;8452048;8452875	-;-;-;-;-;-;-;-;-;-	2785	11	30.50	14	30.50	33.50	24	25	17.50	19	15	19	12	0	2.50	3	1	0.50	3	3	4	3.50	2	2.50	3	4	1
G4P62_017659	CM025021.1;CM025021.1;CM025021.1;CM025021.1;CM025021.1;CM025021.1;CM025021.1;CM025021.1;CM025021.1;CM025021.1;CM025021.1;CM025021.1;CM025021.1;CM025021.1;CM025021.1;CM025021.1;CM025021.1;CM025021.1;CM025021.1;CM025021.1	8460530;8460530;8461900;8461900;8464557;8464557;8464745;8464745;8467599;8467599;8467851;8467851;8468034;8468034;8468249;8468249;8470601;8470601;8470810;8470810	8461132;8461132;8462024;8462024;8464666;8464666;8464817;8464817;8467716;8467716;8467941;8467941;8468161;8468161;8468341;8468341;8470714;8470719;8470924;8470958	-;-;-;-;-;-;-;-;-;-;-;-;-;-;-;-;-;-;-;-	1609	64	18	24	35	4	22	44	46	25	9	1	11	24	102	39	26	31	82	71	34	26	51	20	50	16	18
G4P62_010525	CM025021.1;CM025021.1;CM025021.1;CM025021.1;CM025021.1;CM025021.1;CM025021.1;CM025021.1;CM025021.1;CM025021.1	8681857;8682068;8686826;8687556;8689900;8690099;8690295;8690581;8691172;8694105	8681986;8682199;8686900;8687694;8690020;8690174;8690431;8690659;8691259;8697204	+;+;+;+;+;+;+;+;+;+	4077	2.33	7.67	8.67	13.67	9.83	6.33	6.83	5.50	4.67	4.50	2.50	3.00	5.67	6.83	6.67	5.17	3.00	5.17	2.50	1.83	4.00	3.83	4.17	8.83	2.50	2.67
G4P62_010526	CM025021.1;CM025021.1;CM025021.1;CM025021.1;CM025021.1;CM025021.1;CM025021.1;CM025021.1;CM025021.1;CM025021.1;CM025021.1;CM025021.1;CM025021.1;CM025021.1;CM025021.1;CM025021.1;CM025021.1;CM025021.1;CM025021.1;CM025021.1;CM025021.1;CM025021.1;CM025021.1;CM025021.1;CM025021.1;CM025021.1;CM025021.1;CM025021.1;CM025021.1;CM025021.1;CM025021.1;CM025021.1;CM025021.1;CM025021.1;CM025021.1;CM025021.1;CM025021.1;CM025021.1;CM025021.1;CM025021.1;CM025021.1;CM025021.1;CM025021.1;CM025021.1;CM025021.1;CM025021.1;CM025021.1;CM025021.1;CM025021.1;CM025021.1;CM025021.1;CM025021.1;CM025021.1;CM025021.1;CM025021.1;CM025021.1;CM025021.1;CM025021.1;CM025021.1;CM025021.1;CM025021.1;CM025021.1;CM025021.1;CM025021.1;CM025021.1;CM025021.1;CM025021.1;CM025021.1;CM025021.1;CM025021.1;CM025021.1;CM025021.1;CM025021.1;CM025021.1;CM025021.1;CM025021.1;CM025021.1;CM025021.1;CM025021.1;CM025021.1;CM025021.1;CM025021.1;CM025021.1;CM025021.1;CM025021.1;CM025021.1;CM025021.1;CM025021.1;CM025021.1;CM025021.1;CM025021.1;CM025021.1;CM025021.1	8730941;8730941;8730941;8730941;8730941;8734542;8734542;8734542;8734542;8734542;8737166;8737166;8737166;8737166;8737166;8737500;8737500;8737500;8737500;8737500;8738100;8738100;8738100;8738100;8738100;8738230;8738230;8738230;8738230;8738230;8740693;8740693;8740693;8740693;8740693;8741076;8741076;8741076;8741076;8741076;8741306;8741306;8741306;8741306;8741306;8751060;8751060;8751060;8751060;8751060;8752335;8752335;8752335;8752335;8752335;8752643;8752643;8752643;8752643;8752643;8757478;8757478;8757478;8757478;8757478;8761677;8761677;8761677;8764898;8764898;8764898;8764898;8764898;8766024;8766024;8766024;8766024;8766024;8767842;8767842;8767842;8767842;8767842;8833177;8833177;8833177;8833177;8833177;8835585;8835585;8835585;8835585;8835585	8731514;8731514;8731514;8731514;8731514;8734675;8734675;8734675;8734675;8734675;8737257;8737248;8737233;8737257;8737233;8737657;8737657;8737657;8737657;8737657;8738141;8738141;8738141;8738141;8738141;8738318;8738318;8738318;8738318;8738318;8740915;8740915;8740915;8740915;8740915;8741220;8741220;8741220;8741220;8741220;8741375;8741375;8741375;8741375;8741375;8751174;8751174;8751174;8751174;8751174;8752474;8752474;8752474;8752474;8752474;8752762;8752762;8752762;8752762;8752762;8757571;8757571;8757571;8757571;8757571;8761766;8761766;8761766;8765017;8765017;8765017;8765017;8765017;8766086;8766086;8766086;8766086;8766086;8768002;8768002;8768002;8768002;8768002;8833338;8833338;8833338;8833338;8833338;8835995;8835995;8835995;8835995;8835995	-;-;-;-;-;-;-;-;-;-;-;-;-;-;-;-;-;-;-;-;-;-;-;-;-;-;-;-;-;-;-;-;-;-;-;-;-;-;-;-;-;-;-;-;-;-;-;-;-;-;-;-;-;-;-;-;-;-;-;-;-;-;-;-;-;-;-;-;-;-;-;-;-;-;-;-;-;-;-;-;-;-;-;-;-;-;-;-;-;-;-;-;-	3003	2	0	0	0	0	1	0	0	0	0	0	1	0	1	0	0	0	0	1	0	1	0	0	0	0	0
G4P62_010527	CM025021.1;CM025021.1;CM025021.1;CM025021.1;CM025021.1;CM025021.1;CM025021.1	8948912;8961073;8961826;8962182;8963234;8963440;8964502	8950402;8961143;8961893;8962275;8963307;8963520;8964710	-;-;-;-;-;-;-	2088	4	6	0	0	1	0	0	3	1	0	1	0	2	1	1	1	3	4	1	1	6	1	2	2	7	2
G4P62_010528	CM025021.1;CM025021.1;CM025021.1;CM025021.1;CM025021.1;CM025021.1;CM025021.1;CM025021.1;CM025021.1;CM025021.1;CM025021.1	8970896;8971948;8973288;8973398;8973541;8973669;8973918;8974079;8975487;8975688;8976471	8971871;8972017;8973316;8973464;8973603;8973841;8974003;8974169;8975610;8975852;8976716	-;-;-;-;-;-;-;-;-;-;-	2090	23.50	6.50	4	6	5.50	3.50	4	7	4	6	3	2.50	2	5	3.50	2.50	2.50	1	0.50	0	3	2.50	0	0.50	3	0.50
G4P62_010529	CM025021.1;CM025021.1	8979521;8980991	8979718;8982257	+;+	1465	0	0	1	0	4	3	3	3	0	0	1	0	2	0	0	1	0	5	1	1	3	0	1	0	3	0
G4P62_010530	CM025021.1;CM025021.1;CM025021.1;CM025021.1;CM025021.1;CM025021.1;CM025021.1;CM025021.1;CM025021.1;CM025021.1;CM025021.1;CM025021.1;CM025021.1;CM025021.1;CM025021.1;CM025021.1;CM025021.1;CM025021.1;CM025021.1;CM025021.1;CM025021.1;CM025021.1;CM025021.1;CM025021.1;CM025021.1;CM025021.1;CM025021.1;CM025021.1;CM025021.1;CM025021.1;CM025021.1;CM025021.1;CM025021.1;CM025021.1;CM025021.1;CM025021.1;CM025021.1;CM025021.1;CM025021.1;CM025021.1;CM025021.1;CM025021.1;CM025021.1;CM025021.1;CM025021.1;CM025021.1;CM025021.1;CM025021.1;CM025021.1;CM025021.1;CM025021.1;CM025021.1;CM025021.1;CM025021.1;CM025021.1;CM025021.1;CM025021.1;CM025021.1;CM025021.1;CM025021.1;CM025021.1;CM025021.1;CM025021.1;CM025021.1;CM025021.1;CM025021.1;CM025021.1;CM025021.1;CM025021.1;CM025021.1;CM025021.1;CM025021.1;CM025021.1;CM025021.1;CM025021.1;CM025021.1;CM025021.1;CM025021.1;CM025021.1;CM025021.1;CM025021.1;CM025021.1;CM025021.1;CM025021.1;CM025021.1;CM025021.1;CM025021.1;CM025021.1;CM025021.1;CM025021.1;CM025021.1;CM025021.1;CM025021.1;CM025021.1;CM025021.1;CM025021.1;CM025021.1;CM025021.1;CM025021.1;CM025021.1;CM025021.1;CM025021.1;CM025021.1;CM025021.1;CM025021.1;CM025021.1;CM025021.1;CM025021.1;CM025021.1;CM025021.1;CM025021.1;CM025021.1;CM025021.1;CM025021.1;CM025021.1;CM025021.1;CM025021.1;CM025021.1;CM025021.1;CM025021.1;CM025021.1;CM025021.1;CM025021.1;CM025021.1;CM025021.1;CM025021.1;CM025021.1;CM025021.1;CM025021.1;CM025021.1;CM025021.1;CM025021.1;CM025021.1;CM025021.1;CM025021.1;CM025021.1;CM025021.1;CM025021.1;CM025021.1;CM025021.1;CM025021.1;CM025021.1;CM025021.1;CM025021.1;CM025021.1;CM025021.1;CM025021.1;CM025021.1;CM025021.1;CM025021.1;CM025021.1;CM025021.1;CM025021.1;CM025021.1;CM025021.1;CM025021.1;CM025021.1;CM025021.1;CM025021.1;CM025021.1;CM025021.1;CM025021.1;CM025021.1;CM025021.1;CM025021.1;CM025021.1;CM025021.1;CM025021.1;CM025021.1;CM025021.1;CM025021.1;CM025021.1;CM025021.1;CM025021.1;CM025021.1;CM025021.1;CM025021.1;CM025021.1;CM025021.1;CM025021.1;CM025021.1;CM025021.1;CM025021.1;CM025021.1;CM025021.1;CM025021.1;CM025021.1;CM025021.1;CM025021.1;CM025021.1;CM025021.1;CM025021.1;CM025021.1;CM025021.1;CM025021.1;CM025021.1;CM025021.1;CM025021.1;CM025021.1;CM025021.1;CM025021.1;CM025021.1;CM025021.1;CM025021.1;CM025021.1;CM025021.1;CM025021.1;CM025021.1;CM025021.1;CM025021.1;CM025021.1;CM025021.1;CM025021.1;CM025021.1;CM025021.1;CM025021.1;CM025021.1;CM025021.1;CM025021.1;CM025021.1;CM025021.1;CM025021.1;CM025021.1;CM025021.1;CM025021.1;CM025021.1;CM025021.1;CM025021.1;CM025021.1;CM025021.1;CM025021.1;CM025021.1;CM025021.1;CM025021.1;CM025021.1;CM025021.1;CM025021.1;CM025021.1;CM025021.1;CM025021.1;CM025021.1;CM025021.1;CM025021.1;CM025021.1;CM025021.1;CM025021.1;CM025021.1;CM025021.1;CM025021.1;CM025021.1;CM025021.1;CM025021.1;CM025021.1;CM025021.1;CM025021.1;CM025021.1;CM025021.1;CM025021.1;CM025021.1;CM025021.1;CM025021.1;CM025021.1;CM025021.1;CM025021.1;CM025021.1;CM025021.1;CM025021.1;CM025021.1;CM025021.1;CM025021.1;CM025021.1;CM025021.1;CM025021.1;CM025021.1;CM025021.1;CM025021.1;CM025021.1;CM025021.1;CM025021.1;CM025021.1;CM025021.1;CM025021.1;CM025021.1;CM025021.1;CM025021.1;CM025021.1;CM025021.1;CM025021.1;CM025021.1;CM025021.1;CM025021.1;CM025021.1;CM025021.1;CM025021.1;CM025021.1;CM025021.1;CM025021.1;CM025021.1;CM025021.1;CM025021.1;CM025021.1;CM025021.1;CM025021.1;CM025021.1;CM025021.1;CM025021.1;CM025021.1;CM025021.1;CM025021.1;CM025021.1;CM025021.1;CM025021.1;CM025021.1;CM025021.1;CM025021.1;CM025021.1;CM025021.1;CM025021.1;CM025021.1;CM025021.1;CM025021.1;CM025021.1;CM025021.1;CM025021.1;CM025021.1;CM025021.1;CM025021.1;CM025021.1;CM025021.1;CM025021.1;CM025021.1;CM025021.1;CM025021.1;CM025021.1;CM025021.1;CM025021.1;CM025021.1;CM025021.1;CM025021.1;CM025021.1;CM025021.1;CM025021.1;CM025021.1;CM025021.1;CM025021.1;CM025021.1;CM025021.1;CM025021.1;CM025021.1;CM025021.1;CM025021.1;CM025021.1;CM025021.1;CM025021.1;CM025021.1;CM025021.1;CM025021.1;CM025021.1;CM025021.1;CM025021.1;CM025021.1;CM025021.1;CM025021.1;CM025021.1;CM025021.1;CM025021.1;CM025021.1;CM025021.1;CM025021.1;CM025021.1;CM025021.1;CM025021.1;CM025021.1;CM025021.1;CM025021.1;CM025021.1;CM025021.1;CM025021.1;CM025021.1;CM025021.1;CM025021.1;CM025021.1;CM025021.1;CM025021.1;CM025021.1;CM025021.1;CM025021.1;CM025021.1;CM025021.1;CM025021.1;CM025021.1;CM025021.1;CM025021.1;CM025021.1;CM025021.1;CM025021.1;CM025021.1;CM025021.1;CM025021.1;CM025021.1;CM025021.1;CM025021.1;CM025021.1;CM025021.1;CM025021.1;CM025021.1;CM025021.1;CM025021.1;CM025021.1;CM025021.1;CM025021.1;CM025021.1;CM025021.1;CM025021.1;CM025021.1;CM025021.1;CM025021.1;CM025021.1;CM025021.1;CM025021.1;CM025021.1;CM025021.1;CM025021.1;CM025021.1	9007000;9007000;9007000;9007000;9007000;9007000;9007000;9014744;9014744;9014744;9014744;9014744;9014744;9014744;9021581;9021581;9021581;9021581;9021581;9021581;9021581;9048312;9048312;9048312;9048312;9048312;9048312;9048312;9048495;9048495;9048495;9048495;9048495;9048495;9048495;9052225;9052225;9052225;9052225;9052225;9052225;9052225;9058646;9058646;9058646;9058646;9058646;9058646;9058646;9058865;9058865;9058865;9058865;9058865;9058865;9058865;9059095;9059095;9059095;9059095;9059095;9059095;9059095;9059376;9059376;9059376;9059376;9059376;9059376;9059376;9059774;9059774;9059774;9059774;9059774;9059774;9059774;9059903;9059903;9059903;9059903;9059903;9059903;9059903;9061118;9061118;9061118;9061118;9061118;9061118;9061118;9067500;9067500;9067500;9067500;9067500;9067500;9067500;9067698;9067698;9067698;9067698;9067698;9067698;9067698;9068070;9068070;9068070;9068070;9068070;9068070;9068070;9068306;9068306;9068306;9068306;9068306;9068306;9068306;9068539;9068539;9068539;9068539;9068539;9068539;9068539;9071213;9071213;9071213;9071213;9071213;9071213;9071213;9076448;9076448;9076448;9076448;9076448;9076448;9076448;9076729;9076729;9076729;9076729;9076729;9076729;9076729;9077069;9077069;9077069;9077069;9077069;9077069;9077069;9077296;9077296;9077296;9077296;9077296;9077296;9077296;9077557;9077557;9077557;9077557;9077560;9077560;9077560;9077831;9077831;9077831;9077831;9077831;9077831;9077831;9078055;9078055;9078055;9078055;9078055;9078055;9078055;9078208;9078208;9078208;9078208;9078208;9078208;9078208;9078463;9078463;9078463;9078463;9078463;9078463;9078463;9078718;9078718;9078718;9078718;9078718;9078718;9078718;9078865;9078865;9078865;9078865;9078865;9078865;9078865;9079090;9079090;9079090;9079090;9079090;9079090;9079090;9079296;9079296;9079296;9079296;9079296;9079296;9079296;9079674;9079674;9079674;9079674;9079674;9079674;9079674;9084464;9084464;9084464;9084464;9084464;9084464;9084464;9084709;9084709;9084709;9084709;9084709;9084709;9084709;9091357;9091357;9091357;9091357;9091357;9091357;9091357;9091583;9091583;9091583;9091583;9091583;9091583;9091583;9096060;9096060;9096060;9096060;9096060;9096060;9096060;9098040;9098040;9098040;9098040;9098040;9098040;9098040;9101010;9101010;9101010;9113592;9113592;9113592;9113592;9114399;9114399;9114399;9114399;9116262;9116262;9116262;9116262;9116262;9116262;9116262;9118606;9118606;9118606;9118606;9118606;9118606;9118606;9147721;9147721;9147721;9147721;9147721;9147721;9147721;9150062;9150062;9150062;9150062;9150062;9150062;9150062;9150921;9150921;9150921;9150921;9150921;9150921;9150921;9155388;9155388;9155388;9155388;9155388;9155388;9155388;9155703;9155703;9155703;9155703;9155703;9155703;9155703;9155872;9155872;9155872;9155872;9155872;9155872;9155872;9157155;9157155;9157155;9157155;9157155;9157155;9157155;9179623;9179623;9179623;9179623;9179623;9179623;9179623;9184306;9184306;9184306;9184306;9184306;9184306;9184306;9190540;9190540;9190540;9190540;9190540;9190540;9190540;9190810;9190810;9190810;9190810;9190810;9190810;9190810;9191162;9191162;9191162;9191162;9191162;9191162;9191162;9193135;9193135;9193135;9193135;9193135;9193135;9193135;9195222;9195222;9195222;9195222;9195222;9195222;9195222;9198063;9198063;9198063;9198063;9198063;9198063;9198063;9199093;9199093;9199093;9199093;9199093;9199093;9199093;9212865;9212865;9212865;9212865;9212865;9212865;9212865;9214241;9214241;9214241;9214241;9214241;9214241;9214241	9007219;9007219;9007219;9007219;9007219;9007219;9007219;9014857;9014857;9014857;9014857;9014857;9014857;9014857;9021651;9021651;9021651;9021651;9021651;9021651;9021651;9048427;9048427;9048427;9048427;9048427;9048427;9048427;9048581;9048581;9048581;9048581;9048581;9048581;9048581;9052383;9052383;9052383;9052383;9052383;9052383;9052383;9058744;9058744;9058744;9058744;9058744;9058744;9058744;9058948;9058948;9058948;9058948;9058948;9058948;9058948;9059241;9059241;9059241;9059241;9059241;9059241;9059241;9059471;9059480;9059480;9059480;9059480;9059471;9059480;9059818;9059818;9059818;9059818;9059818;9059818;9059818;9059932;9059932;9059932;9059932;9059932;9059932;9059932;9061272;9061272;9061272;9061272;9061272;9061272;9061272;9067599;9067599;9067599;9067599;9067599;9067599;9067599;9067858;9067858;9067858;9067858;9067858;9067858;9067858;9068211;9068211;9068211;9068211;9068211;9068211;9068211;9068464;9068464;9068464;9068464;9068464;9068464;9068464;9068711;9068711;9068711;9068711;9068711;9068711;9068711;9071332;9071332;9071332;9071332;9071332;9071332;9071332;9076639;9076639;9076639;9076639;9076639;9076639;9076639;9076980;9076980;9076980;9076980;9076980;9076980;9076980;9077210;9077210;9077210;9077210;9077210;9077210;9077210;9077449;9077449;9077449;9077449;9077449;9077449;9077449;9077750;9077750;9077750;9077750;9077750;9077750;9077750;9077969;9077969;9077969;9077969;9077969;9077969;9077969;9078109;9078109;9078109;9078109;9078109;9078109;9078109;9078373;9078373;9078373;9078373;9078373;9078373;9078373;9078630;9078630;9078630;9078630;9078630;9078630;9078630;9078789;9078789;9078789;9078789;9078789;9078789;9078789;9079002;9079002;9079002;9079002;9079002;9079002;9079002;9079215;9079215;9079215;9079215;9079215;9079215;9079215;9079496;9079496;9079496;9079496;9079496;9079496;9079496;9079925;9079925;9079925;9079925;9079925;9079925;9079925;9084589;9084589;9084589;9084589;9084589;9084589;9084589;9084837;9084837;9084837;9084837;9084837;9084837;9084837;9091477;9091477;9091477;9091477;9091477;9091477;9091477;9091767;9091767;9091767;9091767;9091767;9091767;9091767;9096208;9096208;9096208;9096208;9096208;9096208;9096208;9098151;9098151;9098151;9098151;9098151;9098151;9098151;9101045;9101045;9101045;9113627;9113627;9113627;9113627;9114446;9114446;9114446;9114446;9116391;9116391;9116391;9116391;9116391;9116391;9116391;9118790;9118790;9118790;9118790;9118790;9118790;9118790;9147904;9147904;9147904;9147904;9147904;9147904;9147904;9150324;9150324;9150324;9150324;9150324;9150324;9150324;9151121;9151121;9151121;9151121;9151121;9151121;9151121;9155498;9155498;9155498;9155498;9155498;9155498;9155498;9155798;9155798;9155798;9155798;9155798;9155798;9155798;9156006;9156006;9156006;9156006;9156006;9156006;9156006;9157262;9157262;9157262;9157262;9157262;9157262;9157262;9179854;9179854;9179854;9179854;9179854;9179854;9179854;9184428;9184428;9184428;9184428;9184428;9184428;9184428;9190715;9190715;9190715;9190715;9190715;9190715;9190715;9190974;9190974;9190974;9190974;9190974;9190974;9190974;9191351;9191351;9191351;9191351;9191351;9191351;9191351;9193227;9193227;9193227;9193227;9193227;9193227;9193227;9195367;9195367;9195367;9195367;9195367;9195367;9195367;9198228;9198228;9198228;9198228;9198228;9198228;9198228;9199253;9199253;9199253;9199253;9199253;9199253;9199253;9213026;9213026;9213026;9213026;9213026;9213026;9213026;9214495;9214495;9214495;9214495;9214495;9215361;9215361	+;+;+;+;+;+;+;+;+;+;+;+;+;+;+;+;+;+;+;+;+;+;+;+;+;+;+;+;+;+;+;+;+;+;+;+;+;+;+;+;+;+;+;+;+;+;+;+;+;+;+;+;+;+;+;+;+;+;+;+;+;+;+;+;+;+;+;+;+;+;+;+;+;+;+;+;+;+;+;+;+;+;+;+;+;+;+;+;+;+;+;+;+;+;+;+;+;+;+;+;+;+;+;+;+;+;+;+;+;+;+;+;+;+;+;+;+;+;+;+;+;+;+;+;+;+;+;+;+;+;+;+;+;+;+;+;+;+;+;+;+;+;+;+;+;+;+;+;+;+;+;+;+;+;+;+;+;+;+;+;+;+;+;+;+;+;+;+;+;+;+;+;+;+;+;+;+;+;+;+;+;+;+;+;+;+;+;+;+;+;+;+;+;+;+;+;+;+;+;+;+;+;+;+;+;+;+;+;+;+;+;+;+;+;+;+;+;+;+;+;+;+;+;+;+;+;+;+;+;+;+;+;+;+;+;+;+;+;+;+;+;+;+;+;+;+;+;+;+;+;+;+;+;+;+;+;+;+;+;+;+;+;+;+;+;+;+;+;+;+;+;+;+;+;+;+;+;+;+;+;+;+;+;+;+;+;+;+;+;+;+;+;+;+;+;+;+;+;+;+;+;+;+;+;+;+;+;+;+;+;+;+;+;+;+;+;+;+;+;+;+;+;+;+;+;+;+;+;+;+;+;+;+;+;+;+;+;+;+;+;+;+;+;+;+;+;+;+;+;+;+;+;+;+;+;+;+;+;+;+;+;+;+;+;+;+;+;+;+;+;+;+;+;+;+;+;+;+;+;+;+;+;+;+;+;+;+;+;+;+;+;+;+;+;+;+;+;+;+;+;+;+;+;+;+;+;+;+;+;+;+;+;+;+;+;+;+;+;+;+;+;+;+;+	9628	3	7	0	3	2	7	1	1	1	4	4	1	1	2	3	0	2	3	1	3	2	2	4	0	6	1
G4P62_010531	CM025021.1;CM025021.1;CM025021.1;CM025021.1;CM025021.1	9222326;9223397;9223539;9223944;9224190	9223315;9223460;9223646;9224067;9226040	+;+;+;+;+	3137	311	468	471.50	500.50	478.50	350	433	381.50	384	432.50	379	391	24	75.50	54	49.50	45.50	31	49	47	64.50	34	59.50	60.50	45	29
G4P62_019222	CM025021.1;CM025021.1;CM025021.1;CM025021.1	9260401;9260638;9260847;9264694	9260560;9260771;9260963;9265010	+;+;+;+	728	17	17	11	16	19	19	23	29	19	14	21	9	0	0	0	0	0	0	1	1	0	0	2	0	1	0
G4P62_010523	CM025021.1;CM025021.1;CM025021.1;CM025021.1;CM025021.1;CM025021.1;CM025021.1;CM025021.1;CM025021.1	9266764;9415085;9415998;9421321;9421517;9423689;9424517;9424736;9424892	9266961;9415240;9416098;9421425;9421598;9423797;9424661;9424820;9425620	+;+;+;+;+;+;+;+;+	1710	79	89	124	122	123.50	104.50	134	99.50	98.50	121.50	77	62.50	69.50	136.50	103.50	90	89.50	35.50	48.50	49	39.50	40.50	43	54	42.50	46
G4P62_010524	CM025021.1;CM025021.1;CM025021.1;CM025021.1	9408653;9411241;9411373;9411731	9409134;9411290;9411642;9413373	+;+;+;+	2445	11.50	9.50	18	8	19	9.50	15	10	10.50	8.50	8	9.50	3.50	3	0	4.50	1.50	4	3	4	2.50	3.50	2.50	1	3.50	1.50
G4P62_010522	CM025021.1;CM025021.1;CM025021.1;CM025021.1;CM025021.1;CM025021.1;CM025021.1;CM025021.1;CM025021.1;CM025021.1;CM025021.1;CM025021.1;CM025021.1;CM025021.1;CM025021.1;CM025021.1;CM025021.1;CM025021.1;CM025021.1;CM025021.1;CM025021.1;CM025021.1;CM025021.1;CM025021.1;CM025021.1;CM025021.1;CM025021.1;CM025021.1;CM025021.1;CM025021.1;CM025021.1;CM025021.1;CM025021.1;CM025021.1;CM025021.1;CM025021.1;CM025021.1;CM025021.1;CM025021.1;CM025021.1;CM025021.1;CM025021.1;CM025021.1;CM025021.1;CM025021.1;CM025021.1;CM025021.1;CM025021.1;CM025021.1;CM025021.1;CM025021.1;CM025021.1;CM025021.1;CM025021.1;CM025021.1;CM025021.1;CM025021.1;CM025021.1;CM025021.1;CM025021.1;CM025021.1;CM025021.1;CM025021.1;CM025021.1;CM025021.1;CM025021.1;CM025021.1;CM025021.1;CM025021.1;CM025021.1;CM025021.1;CM025021.1;CM025021.1;CM025021.1	9427493;9431345;9431849;9431849;9432051;9432051;9433556;9433556;9433825;9433825;9433981;9433981;9435134;9435134;9435375;9435375;9435569;9435569;9436415;9436415;9436585;9436585;9436738;9436738;9437240;9437240;9437516;9437516;9438048;9438048;9438266;9438266;9438618;9438618;9438960;9438960;9439992;9439992;9440215;9440215;9440451;9440451;9440705;9440705;9440943;9440943;9443001;9443001;9443311;9443311;9443544;9443544;9443786;9443786;9444425;9444425;9444668;9444668;9444868;9444868;9445380;9445380;9445708;9445708;9446000;9446000;9446231;9446231;9446510;9446510;9447653;9447653;9449455;9449455	9427630;9431633;9431975;9431975;9432196;9432196;9433747;9433747;9433908;9433908;9434072;9434072;9435299;9435299;9435481;9435481;9435796;9435796;9436505;9436505;9436671;9436671;9436950;9436950;9437439;9437439;9437698;9437698;9438192;9438192;9438412;9438412;9438848;9438848;9439153;9439153;9440119;9440119;9440384;9440384;9440630;9440630;9440839;9440839;9441086;9441086;9443239;9443239;9443470;9443470;9443711;9443711;9444209;9444209;9444588;9444588;9444788;9444788;9445031;9445031;9445595;9445595;9445932;9445932;9446149;9446149;9446431;9446431;9446641;9446641;9447826;9447826;9449912;9449912	+;+;+;+;+;+;+;+;+;+;+;+;+;+;+;+;+;+;+;+;+;+;+;+;+;+;+;+;+;+;+;+;+;+;+;+;+;+;+;+;+;+;+;+;+;+;+;+;+;+;+;+;+;+;+;+;+;+;+;+;+;+;+;+;+;+;+;+;+;+;+;+;+;+	6813	2	1	4	2	0.33	6	2	3	2	3	2	2	0	4	1	1.33	3	1	6	4	7	4	0	4	2	0
G4P62_010521	CM025021.1;CM025021.1;CM025021.1;CM025021.1;CM025021.1;CM025021.1;CM025021.1;CM025021.1	9449964;9452313;9452501;9452979;9453095;9453253;9453529;9456600	9450483;9452386;9452588;9453020;9453175;9453279;9453576;9456880	-;-;-;-;-;-;-;-	1161	0	0	0	0	1	0	0	0	0	0	0	0	0	0	0	0	0	0	2	1	1	0	0	0	0	0
G4P62_010520	CM025021.1;CM025021.1;CM025021.1;CM025021.1;CM025021.1;CM025021.1;CM025021.1;CM025021.1	9458341;9459277;9459485;9459683;9460153;9460429;9461037;9461601	9459007;9459399;9459586;9459799;9460289;9460514;9461170;9461736	-;-;-;-;-;-;-;-	1502	5	0	0	1	0	2	2	2	0	3	0	1	2	2	0	3	3	4	1	7	5	2	1	3	6	0
G4P62_010519	CM025021.1;CM025021.1;CM025021.1;CM025021.1	9461932;9462325;9465254;9465423	9462167;9462435;9465331;9465735	+;+;+;+	738	1	1	0	0	1	0	1	1	1	1	1	0	0	5	0	0	1	4	1	7	3	0	3	1	3	1
G4P62_010518	CM025021.1;CM025021.1;CM025021.1;CM025021.1;CM025021.1;CM025021.1;CM025021.1;CM025021.1;CM025021.1;CM025021.1;CM025021.1;CM025021.1;CM025021.1;CM025021.1;CM025021.1;CM025021.1	9468281;9468914;9469466;9469645;9469779;9469932;9470800;9471918;9472170;9472302;9472506;9472714;9472841;9472988;9473249;9474031	9468588;9468990;9469567;9469704;9469848;9470097;9470869;9472073;9472226;9472427;9472630;9472765;9472911;9473155;9473357;9474707	+;+;+;+;+;+;+;+;+;+;+;+;+;+;+;+	2394	1	0	2	3	4	1	0	0	1	0	0	4	1	5	2	0	1	7	4	8	11	5	4	4	3	1
G4P62_010517	CM025021.1;CM025021.1;CM025021.1;CM025021.1;CM025021.1	9476853;9477828;9478054;9479412;9480179	9477733;9477946;9478193;9479555;9480459	-;-;-;-;-	1565	31	9	14	19	1	14	24	28	16	5	3	5	17	51	16	14	16	45	46	23	13	30	17	27	10	15
G4P62_010516	CM025021.1;CM025021.1	9484129;9485638	9485418;9485743	-;-	1396	0	0	0	0	0	0	0	0	0	0	0	0	0	0	0	0	0	0	0	0	0	0	0	0	0	0
G4P62_010515	CM025021.1;CM025021.1	9487634;9487841	9487772;9488890	+;+	1189	0	0	0	0	0	0	0	0	0	0	2	0	0	0	0	0	0	0	0	0	0	0	0	0	0	0
G4P62_010514	CM025021.1;CM025021.1;CM025021.1	9498037;9498634;9499248	9498285;9498897;9499775	-;-;-	1041	0	0	0	0	0	0	0	0	0	0	2	0	0	0	0	0	0	0	0	0	0	0	0	0	0	0
G4P62_010513	CM025021.1;CM025021.1;CM025021.1	9534017;9541431;9542667	9534789;9541725;9542846	-;-;-	1248	0	0	0	0	3	0	0	0	0	0	1	0	0	0	1	2	1	0	0	0	2	0	0	2	3	0
G4P62_010512	CM025021.1;CM025021.1;CM025021.1;CM025021.1	9552029;9553731;9555941;9558266	9552675;9553842;9556121;9558613	-;-;-;-	1288	354	73	126	132	17	103	214	223	96	54	0	38	96	472	192	160	155	342	338	146	151	233	92	204	37	76
G4P62_010511	CM025021.1;CM025021.1;CM025021.1;CM025021.1;CM025021.1;CM025021.1;CM025021.1;CM025021.1;CM025021.1;CM025021.1;CM025021.1	9561112;9561112;9561112;9561345;9561351;9561522;9561522;9561522;9566963;9566963;9566963	9561249;9561454;9561249;9561454;9561454;9561569;9561569;9561569;9567064;9567063;9567063	-;-;-;-;-;-;-;-;-;-;-	493	0	0	0	0	1	0	0	2	2	1	2	0	0	2	1	0	3	1	0	3	0	0	0	3	0	1
G4P62_010510	CM025021.1;CM025021.1;CM025021.1;CM025021.1;CM025021.1;CM025021.1;CM025021.1;CM025021.1;CM025021.1;CM025021.1;CM025021.1;CM025021.1;CM025021.1;CM025021.1;CM025021.1;CM025021.1;CM025021.1;CM025021.1;CM025021.1;CM025021.1;CM025021.1;CM025021.1;CM025021.1;CM025021.1;CM025021.1;CM025021.1;CM025021.1;CM025021.1;CM025021.1	9572514;9572514;9572514;9581187;9581187;9581187;9582690;9582690;9582690;9583539;9583539;9583539;9583726;9583726;9583726;9585492;9585492;9585492;9585686;9585686;9585686;9585868;9585868;9585868;9590435;9590435;9592866;9592866;9592866	9572781;9572781;9572781;9581276;9581276;9581276;9582811;9582811;9582811;9583652;9583652;9583652;9583867;9583867;9583867;9585608;9585608;9585608;9585751;9585751;9585751;9585944;9585944;9585944;9590529;9590536;9593745;9593745;9593745	+;+;+;+;+;+;+;+;+;+;+;+;+;+;+;+;+;+;+;+;+;+;+;+;+;+;+;+;+	1978	25	5	7	8	5	3	7	9	1	1	7	4	9	13	8	7	9	22	25	10	13	8	4	2	12	2
G4P62_010509	CM025021.1;CM025021.1;CM025021.1;CM025021.1;CM025021.1;CM025021.1;CM025021.1;CM025021.1;CM025021.1;CM025021.1;CM025021.1;CM025021.1;CM025021.1;CM025021.1;CM025021.1;CM025021.1;CM025021.1;CM025021.1;CM025021.1;CM025021.1;CM025021.1;CM025021.1;CM025021.1;CM025021.1;CM025021.1;CM025021.1;CM025021.1;CM025021.1;CM025021.1;CM025021.1;CM025021.1;CM025021.1;CM025021.1;CM025021.1;CM025021.1;CM025021.1;CM025021.1;CM025021.1;CM025021.1;CM025021.1;CM025021.1;CM025021.1;CM025021.1;CM025021.1;CM025021.1;CM025021.1;CM025021.1;CM025021.1;CM025021.1;CM025021.1;CM025021.1;CM025021.1;CM025021.1;CM025021.1;CM025021.1;CM025021.1;CM025021.1;CM025021.1;CM025021.1;CM025021.1;CM025021.1;CM025021.1;CM025021.1;CM025021.1;CM025021.1;CM025021.1;CM025021.1;CM025021.1;CM025021.1;CM025021.1;CM025021.1;CM025021.1;CM025021.1;CM025021.1;CM025021.1;CM025021.1;CM025021.1;CM025021.1;CM025021.1;CM025021.1;CM025021.1;CM025021.1;CM025021.1;CM025021.1;CM025021.1;CM025021.1;CM025021.1;CM025021.1;CM025021.1;CM025021.1;CM025021.1;CM025021.1;CM025021.1;CM025021.1;CM025021.1;CM025021.1;CM025021.1;CM025021.1;CM025021.1;CM025021.1;CM025021.1;CM025021.1;CM025021.1;CM025021.1;CM025021.1;CM025021.1;CM025021.1;CM025021.1;CM025021.1;CM025021.1;CM025021.1;CM025021.1;CM025021.1;CM025021.1;CM025021.1;CM025021.1;CM025021.1;CM025021.1;CM025021.1;CM025021.1;CM025021.1;CM025021.1;CM025021.1;CM025021.1;CM025021.1;CM025021.1;CM025021.1;CM025021.1;CM025021.1;CM025021.1;CM025021.1;CM025021.1;CM025021.1;CM025021.1;CM025021.1;CM025021.1	9608248;9608248;9608248;9608249;9648756;9648756;9648756;9648756;9671891;9671891;9671891;9671891;9678312;9678312;9678312;9678312;9678529;9678529;9678529;9678529;9689568;9689568;9689568;9689568;9689913;9689913;9689913;9689913;9690306;9690306;9690306;9690306;9691735;9691735;9691735;9691735;9692422;9692422;9692422;9692422;9692682;9692682;9692682;9692682;9692901;9692901;9692901;9692901;9693154;9693154;9693154;9693154;9693375;9693375;9693375;9693375;9694872;9694872;9694872;9694872;9695169;9695169;9695169;9695169;9695382;9695382;9695382;9695382;9695575;9695575;9695575;9695575;9695861;9695861;9695861;9695861;9696148;9696148;9696148;9696148;9696556;9696556;9696556;9696556;9696797;9696797;9696797;9696797;9696999;9696999;9696999;9696999;9697277;9697277;9697277;9697277;9698162;9698162;9698162;9698162;9698357;9698357;9698357;9698357;9698544;9698544;9698544;9698547;9698755;9698755;9698755;9698755;9700976;9700976;9700976;9700976;9701184;9701184;9701184;9701184;9701343;9701343;9701343;9701343;9701591;9701591;9701591;9701591;9701884;9701884;9701884;9701884;9703258;9703258;9703261;9703322	9612098;9612098;9612098;9612098;9649436;9649436;9649436;9649436;9672113;9672113;9672113;9672113;9678427;9678427;9678427;9678427;9678617;9678617;9678617;9678617;9689725;9689725;9689725;9689725;9690076;9690076;9690076;9690076;9690431;9690431;9690431;9690431;9691904;9691904;9691904;9691904;9692601;9692601;9692601;9692601;9692795;9692795;9692795;9692795;9693057;9693057;9693057;9693057;9693295;9693295;9693295;9693295;9693495;9693495;9693495;9693495;9695055;9695055;9695055;9695055;9695270;9695270;9695270;9695270;9695476;9695476;9695476;9695476;9695784;9695784;9695784;9695784;9696044;9696044;9696044;9696044;9696466;9696466;9696466;9696466;9696723;9696723;9696723;9696723;9696920;9696920;9696920;9696920;9697199;9697199;9697199;9697199;9697451;9697451;9697451;9697451;9698274;9698274;9698274;9698274;9698439;9698439;9698439;9698439;9698673;9698673;9698673;9698673;9698865;9698865;9698865;9698865;9701109;9701109;9701109;9701109;9701269;9701269;9701269;9701269;9701507;9701507;9701507;9701507;9701797;9701797;9701797;9701797;9702106;9702106;9702106;9702106;9703436;9703436;9703436;9703435	+;+;+;+;+;+;+;+;+;+;+;+;+;+;+;+;+;+;+;+;+;+;+;+;+;+;+;+;+;+;+;+;+;+;+;+;+;+;+;+;+;+;+;+;+;+;+;+;+;+;+;+;+;+;+;+;+;+;+;+;+;+;+;+;+;+;+;+;+;+;+;+;+;+;+;+;+;+;+;+;+;+;+;+;+;+;+;+;+;+;+;+;+;+;+;+;+;+;+;+;+;+;+;+;+;+;+;+;+;+;+;+;+;+;+;+;+;+;+;+;+;+;+;+;+;+;+;+;+;+;+;+;+;+;+;+	9485	196	36	66	65	10	55	114	115	48	31	5	21	45	252	105	91	85	180	178	80	85	123	45	101	18	42
G4P62_010508	CM025021.1;CM025021.1;CM025021.1;CM025021.1;CM025021.1;CM025021.1;CM025021.1;CM025021.1;CM025021.1;CM025021.1;CM025021.1;CM025021.1;CM025021.1;CM025021.1	9727137;9728059;9728981;9729657;9729853;9730296;9730695;9740433;9740695;9741011;9749590;9749936;9760414;9767905	9727730;9728193;9729095;9729770;9729985;9730452;9730824;9740609;9740778;9741249;9749785;9750436;9760823;9768945	-;-;-;-;-;-;-;-;-;-;-;-;-;-	4026	2	3	0	2	0	2	3	6	0	2	5	1	1	3	3	3	3	6	10	1	10	11	3	2	11	1
G4P62_010507	CM025021.1;CM025021.1;CM025021.1;CM025021.1;CM025021.1;CM025021.1	9774778;9781511;9782055;9783125;9783392;9784197	9775245;9781631;9782206;9783190;9783644;9786764	+;+;+;+;+;+	3628	64	17	26	35	4	18	46	48	25	9	0	11	27	105	45	28	31	84	82	37	50	66	24	51	17	19
G4P62_010506	CM025021.1;CM025021.1;CM025021.1;CM025021.1;CM025021.1	9787004;9788511;9789357;9791354;9791673	9787295;9788653;9789519;9791569;9792721	-;-;-;-;-	1863	0	0	2	0	0	0	2	1	2	1	0	0	1	0	0	0	0	0	1	0	0	0	0	0	0	0
G4P62_010505	CM025021.1;CM025021.1;CM025021.1;CM025021.1;CM025021.1;CM025021.1;CM025021.1	9792810;9793537;9800034;9803550;9805588;9805842;9806301	9793453;9793639;9800194;9803683;9805726;9805998;9806718	-;-;-;-;-;-;-	1756	3	3	5	2	1	1	0	2	2	1	3	0	2	1	0	0	1	6	3	4	6	1	3	2	5	3
G4P62_010504	CM025021.1;CM025021.1;CM025021.1;CM025021.1;CM025021.1;CM025021.1;CM025021.1	9806904;9807361;9807383;9808412;9808702;9809039;9809039	9806948;9807506;9807506;9808955;9808955;9809453;9809423	+;+;+;+;+;+;+	1150	3	0	1	0	0	0	0	4	0	0	0	0	0	0	0	0	0	0	1	1	0	0	0	0	0	0
G4P62_010503	CM025021.1;CM025021.1;CM025021.1;CM025021.1;CM025021.1;CM025021.1;CM025021.1	9811746;9813036;9813234;9820753;9827484;9827680;9827961	9811987;9813146;9814687;9820960;9827592;9827885;9829367	+;+;+;+;+;+;+	3737	3	3	4	4	2	3	0	6	6	4	2	2	0	8	5	4	3	14	1	7	10	2	1	4	0	2
G4P62_010502	CM025021.1;CM025021.1;CM025021.1;CM025021.1;CM025021.1	9839734;9844260;9844710;9845522;9850978	9840767;9844395;9845326;9845914;9851354	-;-;-;-;-	2557	0	1	2	0	0	0	0	0	0	0	1	0	0	0	0	0	0	1	0	0	1	0	0	0	0	0
G4P62_010501	CM025021.1;CM025021.1;CM025021.1;CM025021.1;CM025021.1;CM025021.1	9855883;9855883;9856240;9856240;9856825;9858434	9856157;9856157;9856690;9856690;9857119;9858682	-;-;-;-;-;-	1270	0	0	1	0	0	0	1	1	0	1	0	2	0	1	1	0	1	1	0	0	2	1	0	3	0	0
G4P62_010500	CM025021.1;CM025021.1;CM025021.1;CM025021.1;CM025021.1;CM025021.1	9864299;9865016;9865236;9866998;9867234;9868112	9864848;9865102;9865274;9867138;9867444;9868265	-;-;-;-;-;-	1182	6	4	4	6	3	5	5	9	0	7	6	4	3	7	5	18	6	9	6	14	9	7	12	9	15	2
G4P62_010499	CM025021.1;CM025021.1;CM025021.1;CM025021.1;CM025021.1;CM025021.1;CM025021.1;CM025021.1;CM025021.1;CM025021.1;CM025021.1;CM025021.1;CM025021.1;CM025021.1;CM025021.1;CM025021.1;CM025021.1;CM025021.1;CM025021.1;CM025021.1;CM025021.1;CM025021.1;CM025021.1;CM025021.1;CM025021.1;CM025021.1;CM025021.1;CM025021.1;CM025021.1;CM025021.1;CM025021.1;CM025021.1;CM025021.1;CM025021.1;CM025021.1;CM025021.1;CM025021.1;CM025021.1;CM025021.1;CM025021.1;CM025021.1;CM025021.1;CM025021.1;CM025021.1;CM025021.1;CM025021.1;CM025021.1;CM025021.1;CM025021.1	9870598;9870598;9870599;9881883;9881883;9881883;9882123;9882123;9882138;9882475;9882475;9882475;9882676;9882676;9882676;9884154;9884154;9884154;9884329;9884329;9884329;9884512;9884512;9884512;9886997;9886997;9886997;9887249;9887249;9887249;9887457;9887457;9887457;9887666;9887666;9887666;9887838;9887838;9887838;9888186;9888186;9888186;9888485;9888485;9888485;9888768;9888768;9888768;9889905	9871068;9871068;9871068;9881994;9881994;9881994;9882266;9882266;9882266;9882575;9882575;9882575;9882778;9882778;9882778;9884248;9884248;9884248;9884435;9884435;9884435;9884628;9884628;9884628;9887060;9887060;9887060;9887337;9887337;9887337;9887527;9887527;9887527;9887760;9887760;9887760;9887936;9887936;9887936;9888254;9888254;9888254;9888563;9888563;9888563;9888888;9891760;9891760;9891760	+;+;+;+;+;+;+;+;+;+;+;+;+;+;+;+;+;+;+;+;+;+;+;+;+;+;+;+;+;+;+;+;+;+;+;+;+;+;+;+;+;+;+;+;+;+;+;+;+	4809	8.33	10.33	10.83	8.50	8	5.33	7.83	7.50	6	3	3.50	2	6.50	6.50	4	5	6	4.50	6	5	16.50	3	4	4.50	3	1
G4P62_010498	CM025021.1;CM025021.1;CM025021.1;CM025021.1;CM025021.1;CM025021.1;CM025021.1;CM025021.1;CM025021.1;CM025021.1;CM025021.1;CM025021.1;CM025021.1;CM025021.1;CM025021.1;CM025021.1;CM025021.1;CM025021.1;CM025021.1;CM025021.1	9893616;9895176;9895350;9895502;9895732;9895974;9896226;9897022;9897459;9904700;9904857;9905008;9905188;9906449;9907768;9907979;9908167;9909272;9909496;9912867	9893761;9895245;9895424;9895636;9895852;9896149;9896353;9897204;9897679;9904765;9904920;9905079;9905262;9906546;9907894;9908079;9908233;9909376;9909700;9914198	+;+;+;+;+;+;+;+;+;+;+;+;+;+;+;+;+;+;+;+	3567	1	3	1	4	2	0	0	1	3	1	1	0	1	0	8	5	1	8	9	11	8	3	0	3	6	1
G4P62_010497	CM025021.1;CM025021.1;CM025021.1;CM025021.1;CM025021.1;CM025021.1;CM025021.1;CM025021.1;CM025021.1;CM025021.1;CM025021.1;CM025021.1	9917532;9923727;9923972;9924289;9924550;9925055;9925372;9925566;9927644;9930675;9939606;9944398	9921278;9923889;9924131;9924481;9924742;9925296;9925482;9925747;9927770;9930832;9939898;9944541	-;-;-;-;-;-;-;-;-;-;-;-	5713	324.00	107.50	164.33	164.50	57.17	118.17	230.50	233.33	119.33	71.00	22.83	57.50	116.17	484.33	215.33	170.00	161.50	335.17	335.17	143.33	151.67	223.67	106.00	231.33	54.00	79.17
G4P62_010496	CM025021.1;CM025021.1	9970576;9974293	9972820;9974622	-;-	2575	0	0	0	0	0	0	0	0	0	0	0	0	0	0	0	0	0	0	0	0	0	0	0	0	0	0
G4P62_010495	CM025021.1;CM025021.1	9990951;9996065	9991176;9997677	+;+	1839	0	0	0	0	0	0	0	0	0	0	0	0	0	0	0	0	0	0	0	0	0	0	0	0	0	0
G4P62_010494	CM025021.1;CM025021.1;CM025021.1;CM025021.1;CM025021.1;CM025021.1;CM025021.1;CM025021.1;CM025021.1;CM025021.1;CM025021.1;CM025021.1;CM025021.1;CM025021.1;CM025021.1;CM025021.1;CM025021.1;CM025021.1;CM025021.1;CM025021.1;CM025021.1;CM025021.1;CM025021.1;CM025021.1;CM025021.1;CM025021.1;CM025021.1;CM025021.1;CM025021.1;CM025021.1;CM025021.1;CM025021.1;CM025021.1;CM025021.1;CM025021.1;CM025021.1;CM025021.1;CM025021.1;CM025021.1;CM025021.1;CM025021.1;CM025021.1;CM025021.1;CM025021.1;CM025021.1;CM025021.1;CM025021.1;CM025021.1;CM025021.1;CM025021.1;CM025021.1;CM025021.1;CM025021.1;CM025021.1;CM025021.1;CM025021.1;CM025021.1;CM025021.1;CM025021.1;CM025021.1;CM025021.1;CM025021.1;CM025021.1;CM025021.1;CM025021.1;CM025021.1;CM025021.1;CM025021.1;CM025021.1;CM025021.1;CM025021.1;CM025021.1;CM025021.1;CM025021.1;CM025021.1;CM025021.1;CM025021.1;CM025021.1;CM025021.1;CM025021.1;CM025021.1;CM025021.1;CM025021.1;CM025021.1;CM025021.1;CM025021.1;CM025021.1;CM025021.1;CM025021.1;CM025021.1;CM025021.1	10002833;10002836;10003274;10003274;10007024;10007024;10014839;10020574;10020574;10020574;10020574;10020574;10020948;10020948;10020948;10020948;10020948;10021581;10021581;10021581;10021581;10022594;10022594;10022594;10022594;10022594;10022788;10022788;10022788;10022788;10022788;10024706;10024706;10024706;10024706;10024706;10024919;10024919;10024919;10024919;10024919;10025079;10025079;10025079;10025079;10025079;10025300;10025300;10025300;10025300;10025300;10025579;10025579;10025579;10025579;10025579;10025798;10025798;10025798;10025798;10025798;10027463;10027463;10027463;10027463;10027463;10027669;10027669;10027669;10027669;10027669;10027916;10027916;10027916;10027916;10027916;10031538;10031538;10031538;10031538;10031538;10031783;10031783;10031783;10031783;10031783;10031996;10031996;10031996;10031996;10031996	10002951;10002970;10003369;10003369;10007713;10007713;10015176;10020704;10020704;10020704;10020704;10020704;10021078;10021078;10021078;10021078;10021078;10021649;10021649;10021649;10021649;10022705;10022705;10022705;10022705;10022705;10022974;10022974;10022974;10022974;10022974;10024847;10024847;10024847;10024847;10024847;10025008;10025008;10025008;10025008;10025008;10025208;10025208;10025208;10025208;10025208;10025494;10025494;10025494;10025494;10025494;10025710;10025710;10025710;10025710;10025710;10025961;10025961;10025961;10025961;10025961;10027589;10027589;10027589;10027589;10027589;10027832;10027832;10027832;10027832;10027832;10028036;10028036;10028036;10028036;10028036;10031711;10031711;10031711;10031711;10031711;10031893;10031893;10031893;10031893;10031893;10034322;10034322;10034322;10034322;10034322	+;+;+;+;+;+;+;+;+;+;+;+;+;+;+;+;+;+;+;+;+;+;+;+;+;+;+;+;+;+;+;+;+;+;+;+;+;+;+;+;+;+;+;+;+;+;+;+;+;+;+;+;+;+;+;+;+;+;+;+;+;+;+;+;+;+;+;+;+;+;+;+;+;+;+;+;+;+;+;+;+;+;+;+;+;+;+;+;+;+;+	5769	29	2	6	13	7	8	23	11	2	18	9	9	28	52	52	32	65	25	33	37	74	22	16	46	36	25
G4P62_010493	CM025021.1;CM025021.1;CM025021.1;CM025021.1;CM025021.1;CM025021.1;CM025021.1;CM025021.1;CM025021.1;CM025021.1;CM025021.1;CM025021.1;CM025021.1;CM025021.1;CM025021.1;CM025021.1;CM025021.1;CM025021.1;CM025021.1;CM025021.1;CM025021.1;CM025021.1;CM025021.1;CM025021.1;CM025021.1;CM025021.1;CM025021.1;CM025021.1;CM025021.1;CM025021.1;CM025021.1;CM025021.1;CM025021.1;CM025021.1;CM025021.1;CM025021.1;CM025021.1;CM025021.1;CM025021.1;CM025021.1;CM025021.1;CM025021.1;CM025021.1;CM025021.1;CM025021.1;CM025021.1;CM025021.1;CM025021.1;CM025021.1;CM025021.1;CM025021.1;CM025021.1;CM025021.1;CM025021.1;CM025021.1;CM025021.1;CM025021.1;CM025021.1;CM025021.1;CM025021.1;CM025021.1	10034324;10034324;10034324;10034601;10034601;10034601;10035320;10035320;10035320;10035486;10035486;10035486;10035669;10035669;10035669;10035843;10035843;10035843;10039110;10039110;10039110;10039489;10039489;10039489;10039829;10039829;10039829;10039983;10039983;10039983;10040132;10040132;10040132;10040327;10040327;10040327;10040732;10040732;10040732;10040902;10040902;10040902;10041104;10041104;10041104;10044201;10044201;10044201;10044444;10044444;10044444;10044584;10044584;10044584;10044732;10044732;10044732;10044944;10045155;10045155;10045155	10034524;10034524;10034524;10034733;10034733;10034733;10035405;10035405;10035405;10035590;10035590;10035590;10035765;10035765;10035765;10035886;10035886;10035886;10039401;10039401;10039401;10039634;10039634;10039634;10039903;10039903;10039903;10040056;10040056;10040056;10040234;10040234;10040234;10040469;10040469;10040469;10040823;10040823;10040823;10040966;10040966;10040966;10041253;10041253;10041253;10044359;10044359;10044359;10044508;10044508;10044508;10044657;10044657;10044657;10044811;10044797;10044811;10045021;10045290;10045290;10045300	-;-;-;-;-;-;-;-;-;-;-;-;-;-;-;-;-;-;-;-;-;-;-;-;-;-;-;-;-;-;-;-;-;-;-;-;-;-;-;-;-;-;-;-;-;-;-;-;-;-;-;-;-;-;-;-;-;-;-;-;-	2408	0	0	0	1	0	1	0	0	0	0	0	1	0	0	0	0	1	1	2	0	1	1	0	0	1	0
G4P62_010492	CM025021.1;CM025021.1;CM025021.1;CM025021.1;CM025021.1;CM025021.1;CM025021.1;CM025021.1;CM025021.1;CM025021.1;CM025021.1;CM025021.1;CM025021.1;CM025021.1;CM025021.1;CM025021.1	10047821;10047821;10049840;10049840;10050630;10050630;10051547;10051547;10052188;10052188;10052360;10052360;10052755;10052755;10053011;10053161	10048624;10048624;10049958;10049958;10051022;10051022;10051807;10051807;10052286;10052286;10052555;10052555;10052929;10052929;10053080;10053387	-;-;-;-;-;-;-;-;-;-;-;-;-;-;-;-	2344	0	0	0	0	0	0	0	1	0	0	2	0	3	5	2	0	0	8	3	9	5	1	2	6	2	2
G4P62_010491	CM025021.1;CM025021.1;CM025021.1;CM025021.1;CM025021.1	10063696;10066752;10069078;10069602;10071656	10063892;10066843;10069168;10071579;10073717	+;+;+;+;+	4420	8.17	5	9	4	5	5.50	4.50	5.67	4.50	4.50	6.50	3.50	1.83	2.50	2	2	2.50	3	2	1	1	0	1.50	0.50	0.50	1
G4P62_010490	CM025021.1;CM025021.1;CM025021.1;CM025021.1;CM025021.1;CM025021.1;CM025021.1;CM025021.1;CM025021.1;CM025021.1	10075844;10076192;10076339;10076521;10076768;10078276;10079639;10080034;10080249;10080780	10076116;10076260;10076447;10076592;10076825;10078346;10079688;10080175;10080434;10081164	-;-;-;-;-;-;-;-;-;-	1415	2	1	3	2	1	3	1	3	0	3	2	1	0	2	0	1	2	5	5	4	5	5	3	2	2	1
G4P62_010489	CM025021.1;CM025021.1;CM025021.1;CM025021.1;CM025021.1;CM025021.1;CM025021.1;CM025021.1;CM025021.1;CM025021.1;CM025021.1;CM025021.1;CM025021.1;CM025021.1;CM025021.1;CM025021.1;CM025021.1;CM025021.1;CM025021.1;CM025021.1;CM025021.1;CM025021.1;CM025021.1;CM025021.1;CM025021.1;CM025021.1;CM025021.1;CM025021.1;CM025021.1;CM025021.1;CM025021.1;CM025021.1;CM025021.1;CM025021.1;CM025021.1;CM025021.1;CM025021.1;CM025021.1;CM025021.1;CM025021.1;CM025021.1;CM025021.1;CM025021.1;CM025021.1;CM025021.1;CM025021.1;CM025021.1;CM025021.1;CM025021.1;CM025021.1;CM025021.1;CM025021.1;CM025021.1;CM025021.1;CM025021.1;CM025021.1;CM025021.1;CM025021.1;CM025021.1;CM025021.1;CM025021.1;CM025021.1;CM025021.1;CM025021.1;CM025021.1;CM025021.1;CM025021.1;CM025021.1;CM025021.1;CM025021.1;CM025021.1;CM025021.1;CM025021.1;CM025021.1;CM025021.1;CM025021.1;CM025021.1;CM025021.1;CM025021.1;CM025021.1;CM025021.1;CM025021.1;CM025021.1;CM025021.1;CM025021.1;CM025021.1;CM025021.1;CM025021.1;CM025021.1;CM025021.1;CM025021.1;CM025021.1;CM025021.1;CM025021.1;CM025021.1;CM025021.1;CM025021.1;CM025021.1;CM025021.1;CM025021.1;CM025021.1;CM025021.1;CM025021.1;CM025021.1;CM025021.1;CM025021.1;CM025021.1;CM025021.1;CM025021.1;CM025021.1;CM025021.1;CM025021.1;CM025021.1;CM025021.1;CM025021.1;CM025021.1;CM025021.1;CM025021.1;CM025021.1;CM025021.1;CM025021.1;CM025021.1;CM025021.1;CM025021.1;CM025021.1;CM025021.1;CM025021.1;CM025021.1;CM025021.1;CM025021.1;CM025021.1;CM025021.1;CM025021.1;CM025021.1;CM025021.1;CM025021.1;CM025021.1;CM025021.1;CM025021.1;CM025021.1;CM025021.1;CM025021.1;CM025021.1;CM025021.1;CM025021.1;CM025021.1;CM025021.1;CM025021.1	10082395;10082395;10082395;10082395;10082395;10089801;10089801;10089801;10089801;10089801;10090079;10090079;10090079;10090079;10090079;10090254;10090254;10090254;10090254;10090254;10090476;10090476;10090476;10090476;10090476;10091045;10091045;10091045;10091045;10091045;10091245;10091245;10091245;10091245;10091245;10091395;10091395;10091395;10091395;10091395;10091565;10091565;10091565;10091565;10091565;10091731;10091731;10091731;10091731;10091731;10091906;10091906;10091906;10091906;10091906;10092391;10092391;10092391;10092391;10092391;10092629;10092629;10092629;10092629;10092629;10092820;10092820;10092820;10092820;10092820;10093280;10093280;10093280;10093280;10093280;10093468;10093468;10093468;10093468;10093468;10094195;10094195;10094195;10094195;10094195;10094494;10094494;10094494;10094494;10094494;10095842;10095842;10095842;10095842;10095842;10096105;10096105;10096105;10096105;10096105;10096431;10096431;10096431;10096431;10096431;10096667;10096667;10096667;10096667;10096667;10096918;10096918;10096918;10096918;10096918;10097200;10097200;10097200;10097200;10097200;10097494;10097494;10097494;10097494;10097494;10098999;10098999;10098999;10098999;10098999;10099624;10099624;10099624;10100114;10100114;10100114;10100114;10100114;10101885;10101885;10101885;10101885;10101885;10103540;10103540;10103540;10103540;10103540	10082505;10082505;10082505;10082505;10082505;10089851;10089947;10089947;10089947;10089947;10090176;10090176;10090176;10090176;10090176;10090401;10090401;10090401;10090401;10090401;10090625;10090625;10090625;10090625;10090625;10091161;10091161;10091161;10091161;10091161;10091313;10091313;10091313;10091313;10091313;10091493;10091493;10091493;10091493;10091493;10091650;10091650;10091650;10091650;10091650;10091816;10091816;10091816;10091816;10091816;10092122;10092122;10092122;10092122;10092122;10092532;10092532;10092532;10092532;10092532;10092723;10092723;10092723;10092723;10092723;10093099;10093099;10093099;10093099;10093099;10093385;10093385;10093385;10093385;10093385;10094107;10094107;10094107;10094107;10094107;10094406;10094406;10094406;10094406;10094406;10094673;10094673;10094673;10094673;10094673;10095999;10095999;10095999;10095999;10095999;10096356;10096356;10096356;10096356;10096356;10096576;10096576;10096576;10096576;10096576;10096824;10096824;10096824;10096824;10096824;10097101;10097101;10097101;10097101;10097101;10097401;10097401;10097401;10097401;10097401;10097695;10097695;10097695;10097695;10097695;10099151;10099067;10099067;10099151;10099151;10099779;10099779;10099779;10100166;10100166;10100166;10100166;10100166;10102098;10102098;10102098;10102098;10102098;10103945;10103945;10103945;10103945;10103945	+;+;+;+;+;+;+;+;+;+;+;+;+;+;+;+;+;+;+;+;+;+;+;+;+;+;+;+;+;+;+;+;+;+;+;+;+;+;+;+;+;+;+;+;+;+;+;+;+;+;+;+;+;+;+;+;+;+;+;+;+;+;+;+;+;+;+;+;+;+;+;+;+;+;+;+;+;+;+;+;+;+;+;+;+;+;+;+;+;+;+;+;+;+;+;+;+;+;+;+;+;+;+;+;+;+;+;+;+;+;+;+;+;+;+;+;+;+;+;+;+;+;+;+;+;+;+;+;+;+;+;+;+;+;+;+;+;+;+;+;+;+;+;+;+;+;+;+	5267	0	0	1	1	1	2	0	3	5	1	1	0	1	1	0	2	1	1	7	7	3	5	0	2	2	1
G4P62_010488	CM025021.1;CM025021.1;CM025021.1;CM025021.1;CM025021.1;CM025021.1;CM025021.1;CM025021.1;CM025021.1;CM025021.1;CM025021.1;CM025021.1;CM025021.1;CM025021.1;CM025021.1;CM025021.1;CM025021.1;CM025021.1;CM025021.1;CM025021.1;CM025021.1;CM025021.1;CM025021.1;CM025021.1;CM025021.1	10111362;10113738;10113961;10114242;10114437;10116442;10116615;10116927;10117098;10117349;10117566;10120298;10120582;10120746;10120887;10122030;10122208;10122394;10122622;10122916;10123096;10123299;10123649;10123879;10124210	10111492;10113830;10114103;10114343;10114582;10116532;10116722;10117019;10117265;10117478;10117631;10120500;10120666;10120807;10121023;10122133;10122305;10122544;10122830;10123013;10123181;10123380;10123795;10124110;10124693	+;+;+;+;+;+;+;+;+;+;+;+;+;+;+;+;+;+;+;+;+;+;+;+;+	3449	14	7	16	10	26	11	15	19	15	16	5	5	4	9	5	8	1	13	17	17	20	9	2	3	12	1
G4P62_010487	CM025021.1;CM025021.1;CM025021.1	10132317;10184087;10185444	10135349;10184736;10185957	-;-;-	4197	155	116	80	35	113	132	103	65	111	42	61	23	104	350	102	193	113	179	126	117	52	233	114	296	114	135
G4P62_010486	CM025021.1;CM025021.1;CM025021.1;CM025021.1;CM025021.1;CM025021.1;CM025021.1;CM025021.1;CM025021.1;CM025021.1	10187796;10188199;10188711;10189044;10191463;10192089;10192613;10193153;10193871;10194383	10188087;10188350;10188892;10189197;10191644;10192216;10192756;10193328;10193994;10194532	-;-;-;-;-;-;-;-;-;-	1684	0	0	0	1	0	0	0	0	0	0	0	0	0	1	0	0	0	2	1	0	2	0	0	0	1	0
G4P62_010485	CM025021.1;CM025021.1;CM025021.1;CM025021.1;CM025021.1;CM025021.1;CM025021.1;CM025021.1	10207933;10207933;10208427;10208427;10208599;10208599;10209117;10209171	10208355;10208355;10208504;10208504;10208888;10208888;10209158;10209247	-;-;-;-;-;-;-;-	910	1	1	0	0	3	0	1	4	0	0	0	0	2	0	1	2	0	1	1	0	4	2	0	1	0	2
G4P62_010484	CM025021.1;CM025021.1;CM025021.1;CM025021.1;CM025021.1;CM025021.1;CM025021.1;CM025021.1;CM025021.1;CM025021.1;CM025021.1;CM025021.1;CM025021.1;CM025021.1;CM025021.1;CM025021.1;CM025021.1;CM025021.1;CM025021.1;CM025021.1;CM025021.1;CM025021.1;CM025021.1;CM025021.1;CM025021.1;CM025021.1;CM025021.1;CM025021.1;CM025021.1;CM025021.1;CM025021.1;CM025021.1;CM025021.1;CM025021.1;CM025021.1;CM025021.1;CM025021.1;CM025021.1;CM025021.1;CM025021.1;CM025021.1;CM025021.1;CM025021.1;CM025021.1	10224248;10224248;10249851;10249851;10258465;10258465;10266190;10266190;10281359;10281359;10283229;10283229;10288515;10288515;10288838;10288838;10290716;10290716;10291026;10291026;10295054;10295054;10298248;10298680;10298905;10298905;10299413;10299413;10299574;10299574;10300011;10300011;10302886;10302886;10303198;10303198;10305947;10305947;10306212;10306212;10306437;10306437;10306915;10306915	10224849;10224849;10250046;10250046;10258627;10258627;10266252;10266252;10281544;10281544;10283357;10283357;10288736;10288736;10288939;10288939;10290913;10290913;10291110;10291110;10295081;10295081;10298356;10298710;10298965;10298965;10299490;10299490;10299708;10299708;10300116;10300116;10303113;10303113;10303271;10303271;10306127;10306127;10306361;10306361;10306752;10306752;10308369;10308369	+;+;+;+;+;+;+;+;+;+;+;+;+;+;+;+;+;+;+;+;+;+;+;+;+;+;+;+;+;+;+;+;+;+;+;+;+;+;+;+;+;+;+;+	4898	238.50	305.50	380.50	353.50	331	273.50	386	282.50	251.50	312	197	245.50	119.50	271	188.50	204.50	233	201	180.50	191.50	171	112	202.50	260.50	165	165
G4P62_010483	CM025021.1;CM025021.1;CM025021.1;CM025021.1;CM025021.1;CM025021.1;CM025021.1;CM025021.1;CM025021.1;CM025021.1;CM025021.1;CM025021.1;CM025021.1;CM025021.1;CM025021.1;CM025021.1;CM025021.1;CM025021.1;CM025021.1;CM025021.1;CM025021.1;CM025021.1;CM025021.1;CM025021.1;CM025021.1	10332532;10332532;10333524;10333524;10338455;10338455;10338820;10338820;10346410;10346410;10349423;10349423;10350605;10350605;10355652;10355652;10355863;10355863;10361940;10361940;10362893;10362893;10367279;10375040;10375040	10332693;10332693;10333602;10333602;10338516;10338516;10338890;10338890;10346822;10346822;10349522;10349522;10350798;10350798;10355722;10355722;10355923;10355923;10362071;10362071;10362986;10362986;10367323;10375231;10375231	+;+;+;+;+;+;+;+;+;+;+;+;+;+;+;+;+;+;+;+;+;+;+;+;+	1676	3.50	3.50	3	1.50	6	2.50	3	1.50	4	2.50	4.50	1.50	0	2	2	1	2	4	3.50	1	9.50	1	0	4	1	1.50
G4P62_010482	CM025021.1;CM025021.1;CM025021.1;CM025021.1;CM025021.1;CM025021.1;CM025021.1;CM025021.1	10454614;10454615;10454615;10455454;10455493;10469367;10469367;10469367	10455962;10455381;10455381;10455962;10455962;10469661;10469661;10469661	+;+;+;+;+;+;+;+	1644	0	0	0	0	1	0	0	0	0	0	0	0	0	0	0	0	0	0	1	0	0	0	0	0	0	0
G4P62_010481	CM025021.1;CM025021.1	10473628;10476861	10474941;10477111	-;-	1565	621	124	217	217	31	186	372	373	156	93	0	62	155	806	341	280	279	589	589	249	279	403	155	341	62	124
G4P62_010480	CM025021.1;CM025021.1	10509339;10511345	10510919;10511630	-;-	1867	0	0	0	0	0	0	0	0	0	0	0	0	0	2.00	2	0	0	0	0	0	2	1	1	0	0	0.33
G4P62_010479	CM025021.1;CM025021.1;CM025021.1;CM025021.1;CM025021.1;CM025021.1;CM025021.1;CM025021.1;CM025021.1;CM025021.1;CM025021.1	10512977;10514040;10514754;10515002;10515164;10515398;10515891;10516126;10521318;10521691;10522118	10513929;10514183;10514931;10515088;10515319;10515621;10516029;10516305;10521443;10521881;10522942	-;-;-;-;-;-;-;-;-;-;-	3203	0	4	1	2	2.50	1	1	5	1	1.50	1	3	0	3	7	0	1	0	2	7	7	3	3	2	2	1
G4P62_010478	CM025021.1;CM025021.1;CM025021.1;CM025021.1;CM025021.1;CM025021.1;CM025021.1;CM025021.1;CM025021.1;CM025021.1;CM025021.1	10524822;10524822;10528320;10528320;10532283;10532283;10534069;10534069;10560255;10578180;10578180	10525275;10525275;10528497;10528497;10533346;10533346;10534909;10534909;10560974;10579553;10579555	-;-;-;-;-;-;-;-;-;-;-	4633	0.67	2.67	1.00	1.00	1.33	2.33	2.33	0	1.33	0.67	0	1.33	1.00	1.67	1.33	0	0	0.33	0.33	0	0	0	0.33	0	1	0
G4P62_010477	CM025021.1;CM025021.1;CM025021.1	10585979;10597209;10665046	10586946;10597380;10665288	-;-;-	1383	5	1	0	0	1	0	1	4	0	0	0	0	0	0	1	0	0	0	0	4	3	0	0	0	3	1
G4P62_019885	CM025021.1;CM025021.1;CM025021.1;CM025021.1;CM025021.1;CM025021.1;CM025021.1;CM025021.1;CM025021.1;CM025021.1;CM025021.1;CM025021.1;CM025021.1;CM025021.1;CM025021.1;CM025021.1;CM025021.1;CM025021.1;CM025021.1;CM025021.1;CM025021.1;CM025021.1;CM025021.1;CM025021.1;CM025021.1;CM025021.1;CM025021.1;CM025021.1;CM025021.1;CM025021.1;CM025021.1;CM025021.1;CM025021.1;CM025021.1;CM025021.1;CM025021.1;CM025021.1;CM025021.1;CM025021.1;CM025021.1;CM025021.1;CM025021.1;CM025021.1;CM025021.1;CM025021.1;CM025021.1;CM025021.1;CM025021.1;CM025021.1;CM025021.1;CM025021.1;CM025021.1;CM025021.1;CM025021.1;CM025021.1;CM025021.1;CM025021.1;CM025021.1;CM025021.1;CM025021.1;CM025021.1;CM025021.1;CM025021.1;CM025021.1;CM025021.1;CM025021.1;CM025021.1;CM025021.1;CM025021.1;CM025021.1;CM025021.1;CM025021.1;CM025021.1;CM025021.1;CM025021.1;CM025021.1;CM025021.1;CM025021.1;CM025021.1;CM025021.1;CM025021.1;CM025021.1;CM025021.1;CM025021.1;CM025021.1;CM025021.1;CM025021.1;CM025021.1	10692753;10692753;10693896;10693896;10694071;10694071;10694305;10694305;10694481;10694481;10694642;10694642;10694822;10694822;10694973;10694973;10695155;10695155;10695348;10695348;10695530;10695530;10699977;10699977;10700167;10700167;10700359;10700359;10700598;10700598;10700803;10700803;10701032;10701032;10701214;10701214;10701396;10701396;10701577;10701577;10707496;10707496;10707679;10707679;10707960;10707960;10708122;10708122;10709863;10709863;10709989;10709989;10710175;10710175;10710358;10710358;10710565;10710565;10710781;10710781;10712741;10712741;10715448;10715448;10715651;10715651;10715837;10715837;10716014;10716014;10716175;10716175;10716419;10716419;10716586;10716586;10716733;10716733;10716875;10716875;10717081;10717081;10717222;10717222;10717573;10717573;10717835;10717835	10693171;10693171;10694000;10694000;10694217;10694217;10694379;10694379;10694555;10694555;10694680;10694680;10694893;10694893;10695066;10695066;10695277;10695277;10695447;10695447;10695660;10695660;10700087;10700087;10700285;10700285;10700487;10700487;10700714;10700714;10700958;10700952;10701126;10701126;10701312;10701312;10701504;10701504;10701692;10701692;10707596;10707596;10707822;10707822;10708033;10708033;10708241;10708241;10709917;10709917;10710098;10710098;10710282;10710282;10710489;10710489;10710699;10710699;10710927;10710927;10712767;10712767;10715559;10715559;10715754;10715754;10715941;10715941;10716101;10716101;10716299;10716299;10716497;10716497;10716638;10716638;10716799;10716799;10716981;10716981;10717148;10717148;10717356;10717356;10717633;10717633;10717877;10717877	-;-;-;-;-;-;-;-;-;-;-;-;-;-;-;-;-;-;-;-;-;-;-;-;-;-;-;-;-;-;-;-;-;-;-;-;-;-;-;-;-;-;-;-;-;-;-;-;-;-;-;-;-;-;-;-;-;-;-;-;-;-;-;-;-;-;-;-;-;-;-;-;-;-;-;-;-;-;-;-;-;-;-;-;-;-;-;-	4731	5.50	2	3.50	1.50	3.50	2.50	2.50	6	1.50	3	0.50	4	0	1	0.50	1	0	1	3.50	8	1.50	2.50	0	0	2	0
G4P62_010476	CM025021.1;CM025021.1;CM025021.1;CM025021.1;CM025021.1;CM025021.1;CM025021.1;CM025021.1;CM025021.1;CM025021.1;CM025021.1;CM025021.1;CM025021.1;CM025021.1;CM025021.1;CM025021.1;CM025021.1;CM025021.1;CM025021.1;CM025021.1;CM025021.1;CM025021.1;CM025021.1;CM025021.1	10707465;10707679;10707960;10708122;10709863;10709989;10710175;10710358;10710565;10710781;10712741;10715448;10715651;10715837;10716014;10716175;10716419;10716586;10716733;10716875;10717081;10717222;10717573;10717835	10707596;10707822;10708033;10708241;10709917;10710098;10710282;10710489;10710699;10710927;10712767;10715559;10715754;10715941;10716101;10716299;10716497;10716638;10716799;10716981;10717148;10717356;10717633;10717917	-;-;-;-;-;-;-;-;-;-;-;-;-;-;-;-;-;-;-;-;-;-;-;-	2371	1.50	1	1.50	1.50	1.50	1.50	0.50	3	1.50	2	0.50	3	0	1	0.50	0	0	0	0.50	1	0.50	1.50	0	0	2	0
G4P62_010475	CM025021.1;CM025021.1;CM025021.1;CM025021.1;CM025021.1;CM025021.1;CM025021.1;CM025021.1;CM025021.1;CM025021.1;CM025021.1;CM025021.1;CM025021.1;CM025021.1;CM025021.1;CM025021.1;CM025021.1;CM025021.1;CM025021.1;CM025021.1;CM025021.1;CM025021.1;CM025021.1;CM025021.1;CM025021.1;CM025021.1;CM025021.1;CM025021.1;CM025021.1;CM025021.1;CM025021.1;CM025021.1;CM025021.1;CM025021.1;CM025021.1;CM025021.1;CM025021.1;CM025021.1;CM025021.1;CM025021.1;CM025021.1;CM025021.1;CM025021.1;CM025021.1	10724008;10724008;10725877;10725877;10726140;10726140;10727221;10727221;10732399;10732399;10732601;10732601;10732772;10732772;10733067;10733067;10735030;10735030;10735286;10735286;10735468;10735468;10735691;10735691;10736132;10736132;10736367;10736367;10736621;10736621;10737990;10737990;10738283;10738283;10742751;10742751;10742977;10742977;10743181;10743181;10743403;10743403;10744628;10744628	10725755;10725755;10725965;10725965;10726243;10726243;10727370;10727370;10732514;10732514;10732671;10732671;10732969;10732969;10733272;10733272;10735212;10735212;10735380;10735380;10735551;10735551;10735915;10735915;10736290;10736290;10736540;10736540;10736738;10736735;10738136;10738136;10738344;10738344;10742896;10742896;10743103;10743103;10743311;10743311;10743530;10743530;10744836;10744836	-;-;-;-;-;-;-;-;-;-;-;-;-;-;-;-;-;-;-;-;-;-;-;-;-;-;-;-;-;-;-;-;-;-;-;-;-;-;-;-;-;-;-;-	4670	11	2	9	7	8	4	3	16	7	4	3	1	8	4	10	5	10	10	8	8	14	6	5	2	16	1
G4P62_010474	CM025021.1;CM025021.1;CM025021.1;CM025021.1;CM025021.1;CM025021.1;CM025021.1;CM025021.1;CM025021.1	10751781;10753144;10753327;10753514;10753710;10757100;10757265;10757412;10757934	10752607;10753226;10753406;10753595;10753814;10757193;10757322;10757582;10758148	-;-;-;-;-;-;-;-;-	1715	4	1	1	1	0	1	1	2	3	1	0	0	2	1	3	1	1	4	6	6	10	1	0	0	2	1
G4P62_010473	CM025021.1;CM025021.1;CM025021.1;CM025021.1;CM025021.1;CM025021.1;CM025021.1;CM025021.1;CM025021.1;CM025021.1;CM025021.1;CM025021.1;CM025021.1;CM025021.1;CM025021.1;CM025021.1;CM025021.1;CM025021.1;CM025021.1;CM025021.1;CM025021.1;CM025021.1;CM025021.1;CM025021.1;CM025021.1;CM025021.1;CM025021.1;CM025021.1;CM025021.1;CM025021.1;CM025021.1;CM025021.1;CM025021.1	10782960;10782960;10807705;10807705;10811166;10811318;10811318;10812117;10812117;10824236;10824236;10824460;10824460;10824664;10824664;10828943;10828943;10830676;10830676;10831072;10831072;10831798;10831798;10832266;10832266;10834886;10834886;10835104;10835104;10835388;10835388;10838077;10838077	10783217;10783217;10807914;10807914;10811198;10811411;10811411;10812232;10812232;10824309;10824309;10824552;10824552;10824745;10824745;10829025;10829025;10830734;10830734;10831218;10831218;10831877;10831877;10832366;10832366;10835010;10835010;10835248;10835248;10835491;10835491;10838246;10840446	+;+;+;+;+;+;+;+;+;+;+;+;+;+;+;+;+;+;+;+;+;+;+;+;+;+;+;+;+;+;+;+;+	4174	1	1	0	1	0	0	0	2	0	0	0	0	1	4	6	4	3	13	10	2	13	9	3	9	8	3
G4P62_010472	CM025021.1;CM025021.1;CM025021.1;CM025021.1;CM025021.1;CM025021.1;CM025021.1;CM025021.1;CM025021.1;CM025021.1;CM025021.1;CM025021.1;CM025021.1;CM025021.1;CM025021.1;CM025021.1;CM025021.1;CM025021.1	10841222;10900812;10900967;10900967;10902762;10902762;10906981;10906981;10910102;10910102;10911582;10911582;10911847;10911847;10912564;10912564;10912858;10912858	10841959;10900890;10901009;10901009;10902903;10902903;10907141;10907141;10910230;10910230;10911711;10911711;10912000;10912000;10912780;10912780;10913773;10913773	+;+;+;+;+;+;+;+;+;+;+;+;+;+;+;+;+;+	2709	16	6	7	12	4	10	16	17	14	4	5	2	13	36	8	8	10	28	23	18	6	13	11	24	12	10
G4P62_010471	CM025021.1;CM025021.1;CM025021.1;CM025021.1;CM025021.1	10926037;10926037;10926274;10927263;10927263	10926183;10926308;10926308;10928482;10928482	+;+;+;+;+	1492	2	0	0	0	1	0	0	0	0	0	0	0	0	0	1	1	1	1	0	0	1	2	0	0	0	0
G4P62_010470	CM025021.1;CM025021.1;CM025021.1;CM025021.1;CM025021.1;CM025021.1;CM025021.1;CM025021.1;CM025021.1;CM025021.1;CM025021.1;CM025021.1;CM025021.1;CM025021.1;CM025021.1;CM025021.1;CM025021.1;CM025021.1;CM025021.1;CM025021.1;CM025021.1;CM025021.1;CM025021.1;CM025021.1;CM025021.1;CM025021.1;CM025021.1;CM025021.1;CM025021.1;CM025021.1;CM025021.1;CM025021.1;CM025021.1;CM025021.1;CM025021.1;CM025021.1;CM025021.1;CM025021.1;CM025021.1;CM025021.1;CM025021.1;CM025021.1;CM025021.1;CM025021.1;CM025021.1;CM025021.1;CM025021.1;CM025021.1;CM025021.1;CM025021.1;CM025021.1;CM025021.1;CM025021.1;CM025021.1;CM025021.1;CM025021.1;CM025021.1;CM025021.1;CM025021.1;CM025021.1;CM025021.1;CM025021.1;CM025021.1;CM025021.1;CM025021.1;CM025021.1;CM025021.1;CM025021.1;CM025021.1;CM025021.1;CM025021.1;CM025021.1;CM025021.1;CM025021.1;CM025021.1;CM025021.1;CM025021.1;CM025021.1;CM025021.1;CM025021.1;CM025021.1;CM025021.1;CM025021.1;CM025021.1;CM025021.1;CM025021.1;CM025021.1;CM025021.1;CM025021.1;CM025021.1;CM025021.1;CM025021.1;CM025021.1;CM025021.1;CM025021.1;CM025021.1;CM025021.1;CM025021.1;CM025021.1;CM025021.1;CM025021.1;CM025021.1;CM025021.1;CM025021.1;CM025021.1;CM025021.1;CM025021.1;CM025021.1;CM025021.1;CM025021.1;CM025021.1;CM025021.1;CM025021.1;CM025021.1;CM025021.1;CM025021.1;CM025021.1	11007897;11012756;11015452;11015715;11015958;11016132;11016365;11019243;11019452;11021653;11021928;11022125;11025133;11027028;11027269;11027483;11027813;11028096;11028468;11029133;11029703;11029992;11030213;11030441;11030692;11030902;11031325;11032921;11033077;11033212;11033385;11033580;11033729;11033843;11033988;11034248;11035594;11035711;11035856;11036006;11036365;11036480;11038669;11038790;11040725;11040900;11041053;11041166;11041313;11041476;11041588;11044237;11044403;11044555;11044758;11044880;11045045;11045231;11045452;11045602;11047587;11047757;11048223;11048522;11048746;11049055;11049561;11049746;11051074;11051190;11052860;11052990;11054051;11057640;11057928;11058038;11058181;11058369;11064200;11064926;11067497;11067608;11067727;11067874;11068053;11068580;11068766;11086262;11086371;11086512;11086671;11089303;11089412;11089573;11089776;11091202;11091328;11091493;11092158;11092325;11092634;11092783;11093196;11093379;11093488;11100104;11100243;11100368;11100507;11100742;11101794;11102789;11102935;11107298;11108852;11109178;11109433	11008151;11012828;11015632;11015871;11016051;11016290;11016522;11019372;11019571;11021808;11022047;11022274;11025246;11027174;11027394;11027629;11027935;11028362;11028611;11029264;11029849;11030129;11030362;11030577;11030818;11031045;11031494;11032962;11033103;11033256;11033504;11033651;11033764;11033896;11034062;11034361;11035620;11035764;11035927;11036065;11036400;11036524;11038704;11038834;11040760;11040935;11041085;11041237;11041375;11041511;11041668;11044272;11044447;11044626;11044802;11044915;11045086;11045311;11045487;11045637;11047667;11047792;11048294;11048566;11048781;11049090;11049665;11049811;11051109;11051225;11052907;11053025;11054176;11057849;11057963;11058082;11058288;11058440;11064244;11064961;11067532;11067652;11067759;11067936;11068088;11068660;11068834;11086297;11086430;11086556;11086706;11089338;11089471;11089698;11089847;11091237;11091387;11091537;11092193;11092360;11092690;11092854;11093267;11093414;11093568;11100157;11100296;11100430;11100569;11100858;11101871;11102842;11102983;11107423;11108962;11109363;11110946	+;+;+;+;+;+;+;+;+;+;+;+;+;+;+;+;+;+;+;+;+;+;+;+;+;+;+;+;+;+;+;+;+;+;+;+;+;+;+;+;+;+;+;+;+;+;+;+;+;+;+;+;+;+;+;+;+;+;+;+;+;+;+;+;+;+;+;+;+;+;+;+;+;+;+;+;+;+;+;+;+;+;+;+;+;+;+;+;+;+;+;+;+;+;+;+;+;+;+;+;+;+;+;+;+;+;+;+;+;+;+;+;+;+;+;+;+	10857	0	3	0	1	0	3	0	0	1	0	0	2	0	0	0	0	0	0	0	0	0	0	0	0	1	0
G4P62_010468	CM025021.1;CM025021.1	11145916;11180867	11146096;11182674	+;+	1989	0	1	0	0	0	1	1	0	0	0	1	0	0	0	0	0	0	0	0	0	0	0	0	0	0	0
G4P62_010469	CM025021.1;CM025021.1;CM025021.1;CM025021.1;CM025021.1;CM025021.1;CM025021.1;CM025021.1;CM025021.1;CM025021.1;CM025021.1;CM025021.1;CM025021.1;CM025021.1;CM025021.1	11146128;11146128;11146128;11149362;11152241;11152241;11154100;11154100;11154100;11155039;11155039;11155039;11155616;11155616;11155616	11149282;11153265;11152022;11152022;11153265;11153265;11154255;11154255;11154255;11155131;11155131;11155131;11155942;11155942;11155942	+;+;+;+;+;+;+;+;+;+;+;+;+;+;+	7714	7847.00	12729.67	11834.67	13406.33	11434.00	8497.17	10900.17	8235.50	8943.50	8684.67	10110.00	10351.50	2421.17	4512.83	4069.50	3979.67	3193.17	3128.50	2835.33	2450.17	3235.50	1699.17	3451.00	4512.17	3086.00	2667.33
G4P62_010467	CM025021.1;CM025021.1;CM025021.1;CM025021.1;CM025021.1	11247732;11249960;11250298;11250560;11250810	11248321;11250191;11250455;11250735;11252294	+;+;+;+;+	2641	9	1	2	1	5	3	1	1	2	0	3	5	2	5	4	5	4	4	3	1	7	10	5	3	3	1
G4P62_010466	CM025021.1;CM025021.1;CM025021.1;CM025021.1;CM025021.1;CM025021.1;CM025021.1;CM025021.1;CM025021.1;CM025021.1;CM025021.1;CM025021.1	11270029;11270738;11270892;11271260;11271415;11271626;11274353;11274599;11274832;11276780;11277052;11277226	11270170;11270805;11270957;11271338;11271546;11271735;11274506;11274759;11275029;11276971;11277128;11278291	+;+;+;+;+;+;+;+;+;+;+;+	2445	4	3	1	8	5	8	3	0	3	1	0	3	0	0	1	5	2	7	9	7	16	2	3	4	1	5
G4P62_010465	CM025021.1;CM025021.1;CM025021.1	11278670;11281474;11281659	11278871;11281572;11282249	+;+;+	892	2	8	9	4	2	8	6	4	2	4	2	0	0	0	1	0	0	0	2	3	1	0	0	2	2	2
G4P62_010464	CM025021.1;CM025021.1;CM025021.1;CM025021.1;CM025021.1;CM025021.1;CM025021.1;CM025021.1;CM025021.1;CM025021.1;CM025021.1;CM025021.1;CM025021.1;CM025021.1;CM025021.1;CM025021.1;CM025021.1;CM025021.1;CM025021.1	11286238;11286911;11287147;11287333;11287469;11287670;11287798;11287953;11288173;11288607;11288778;11289046;11289249;11289408;11289704;11289890;11290085;11290253;11290441	11286509;11287041;11287240;11287392;11287597;11287731;11287864;11288096;11288261;11288669;11288957;11289143;11289321;11289597;11289802;11289989;11290166;11290352;11291054	+;+;+;+;+;+;+;+;+;+;+;+;+;+;+;+;+;+;+	2647	0	0	0	1	0	0	0	2	0	1	0	0	0	0	0	0	0	0	1	0	0	0	0	0	0	0
G4P62_010463	CM025021.1;CM025021.1;CM025021.1;CM025021.1;CM025021.1;CM025021.1;CM025021.1;CM025021.1;CM025021.1;CM025021.1	11292486;11293720;11295133;11295276;11295449;11295675;11295858;11298865;11299026;11299193	11293063;11293859;11295197;11295355;11295575;11295750;11295982;11298950;11299106;11299538	+;+;+;+;+;+;+;+;+;+	1704	5	4	1	3	2	3	3	4	2	2	1	1	4	8	3	3	4	4	2	5	2	7	2	9	2	5
G4P62_010462	CM025021.1;CM025021.1;CM025021.1;CM025021.1;CM025021.1;CM025021.1;CM025021.1;CM025021.1;CM025021.1	11304189;11308690;11309085;11309250;11309398;11309548;11311074;11311308;11311601	11304540;11308836;11309171;11309325;11309470;11309614;11311227;11311522;11312412	+;+;+;+;+;+;+;+;+	1983	3.00	3.50	3.17	2.00	2.67	2.17	1.83	0.33	2.00	2.17	2.00	2.50	0.33	1.33	0.83	2.50	1	1.67	1.50	1.50	2.17	0	1.17	0.33	0.83	0.50
G4P62_010461	CM025021.1;CM025021.1;CM025021.1;CM025021.1;CM025021.1;CM025021.1;CM025021.1;CM025021.1;CM025021.1;CM025021.1;CM025021.1;CM025021.1;CM025021.1;CM025021.1;CM025021.1;CM025021.1;CM025021.1;CM025021.1;CM025021.1;CM025021.1;CM025021.1;CM025021.1;CM025021.1;CM025021.1;CM025021.1;CM025021.1;CM025021.1;CM025021.1	11322847;11332336;11334112;11334112;11334316;11334316;11334621;11334621;11334775;11334775;11334932;11334932;11335144;11335144;11335336;11335336;11335636;11335636;11335865;11335865;11336051;11336051;11336303;11336303;11338539;11338539;11339554;11339554	11322971;11332601;11334228;11334228;11334412;11334412;11334687;11334687;11334849;11334849;11334988;11334988;11335265;11335265;11335543;11335543;11335782;11335782;11335969;11335969;11336180;11336180;11336365;11336365;11338603;11338603;11340388;11340388	+;+;+;+;+;+;+;+;+;+;+;+;+;+;+;+;+;+;+;+;+;+;+;+;+;+;+;+	2479	2	1	2	0	0	2	1	0	2	0	0	1	6	21	7	4	6	19	9	15	17	7	8	10	17	1
G4P62_010460	CM025021.1;CM025021.1;CM025021.1;CM025021.1;CM025021.1;CM025021.1	11340384;11341115;11343774;11343979;11344173;11345210	11340829;11341285;11343869;11344090;11344291;11345277	-;-;-;-;-;-	1012	4	0	0	0	3	3	0	0	0	1	0	0	1	3	6	3	5	3	4	9	6	2	2	3	7	1
G4P62_010459	CM025021.1;CM025021.1;CM025021.1;CM025021.1;CM025021.1;CM025021.1	11351218;11352615;11354017;11354383;11358797;11362107	11352529;11352743;11354235;11354509;11358859;11362433	-;-;-;-;-;-	2177	15	1	4	6	5	2	6	3	1	1	8	2	5	12	3	3	7	9	5	9	18	9	3	4	9	4
G4P62_010458	CM025021.1;CM025021.1;CM025021.1;CM025021.1;CM025021.1;CM025021.1	11373304;11375479;11375969;11376118;11376360;11377279	11373822;11375674;11376046;11376230;11376622;11378080	+;+;+;+;+;+	1971	0	0	0	0	0	0	0.50	0	0	0	0	0	0	0	0	0	0	0	0	0	0	0	0	0	0	0
G4P62_010457	CM025021.1;CM025021.1;CM025021.1;CM025021.1	11421253;11421603;11422074;11422856	11421305;11421911;11422390;11423329	-;-;-;-	1153	0.50	0	0.50	1.50	0	0.50	0.50	0.50	0	1.50	0	0.50	0	0	0	0	0	0	0	0	0	0	0	0	0	0
G4P62_010456	CM025021.1;CM025021.1;CM025021.1;CM025021.1;CM025021.1;CM025021.1;CM025021.1	11492644;11497715;11499174;11500748;11503404;11503658;11504953	11493329;11497871;11499797;11500912;11503500;11503865;11505478	-;-;-;-;-;-;-	2463	0	4	2	0	0	0	0	1	1	0	1	0	0	2	1	1	0	0	1	2	1	0	0	0	1	0
G4P62_010455	CM025021.1;CM025021.1;CM025021.1;CM025021.1;CM025021.1;CM025021.1;CM025021.1;CM025021.1;CM025021.1;CM025021.1;CM025021.1	11505979;11509106;11509872;11510711;11511143;11513015;11513242;11513377;11513650;11513827;11514034	11506119;11509192;11510004;11510862;11511232;11513164;11513305;11513575;11513752;11513918;11514336	+;+;+;+;+;+;+;+;+;+;+	1514	6	0	0	1	3	1	1	2	3	0	2	0	0	0	0	1	1	0	0	2	1	4	0	1	0	0
G4P62_010454	CM025021.1;CM025021.1;CM025021.1	11516924;11517504;11517706	11517227;11517630;11518010	-;-;-	736	23	27.50	31.50	30.50	23	18.50	24	21	15.50	30	20.50	26	6	13.50	20	10	18.50	9.50	9.50	10	14	6.50	13	12	8.50	6
G4P62_010453	CM025021.1;CM025021.1;CM025021.1;CM025021.1;CM025021.1;CM025021.1;CM025021.1;CM025021.1;CM025021.1;CM025021.1	11519141;11519695;11520021;11521050;11521279;11521619;11521826;11522197;11522414;11522573	11519619;11519944;11520126;11521194;11521539;11521753;11522117;11522319;11522499;11522846	-;-;-;-;-;-;-;-;-;-	2151	2	0	2	2	1	2	1	3	3	0	1	0	1	1	0	3	1	0	4	1	5	4	0	0	4	0
G4P62_010452	CM025021.1;CM025021.1;CM025021.1;CM025021.1;CM025021.1;CM025021.1;CM025021.1;CM025021.1;CM025021.1;CM025021.1;CM025021.1;CM025021.1;CM025021.1;CM025021.1;CM025021.1;CM025021.1;CM025021.1;CM025021.1	11528370;11529310;11529701;11529972;11531427;11534574;11534755;11535008;11535216;11536229;11536408;11538200;11538422;11540184;11540491;11540643;11540961;11543541	11529218;11529438;11529889;11530110;11531489;11534665;11534928;11535138;11535321;11536329;11536537;11538285;11538453;11540340;11540557;11540842;11541095;11543685	-;-;-;-;-;-;-;-;-;-;-;-;-;-;-;-;-;-	2925	6	1	2	2	2	2	6	9	3	3	0	1	2	2	1	4	1	3	1	2	5	4	1	1	3	0
G4P62_010451	CM025021.1;CM025021.1;CM025021.1;CM025021.1;CM025021.1;CM025021.1;CM025021.1;CM025021.1;CM025021.1;CM025021.1;CM025021.1	11601061;11603007;11603258;11604115;11604293;11604805;11605047;11605281;11605412;11605597;11605895	11601682;11603159;11603411;11604209;11604429;11604900;11605200;11605339;11605512;11605707;11606048	-;-;-;-;-;-;-;-;-;-;-	1836	0	0	1	1	1	1	0	1	0	0	0	0	3	2	0	0	1	1	1	2	1	4	0	0	3	0
G4P62_010450	CM025021.1;CM025021.1;CM025021.1;CM025021.1;CM025021.1;CM025021.1;CM025021.1	11607224;11608182;11609653;11609923;11610993;11611488;11612309	11608069;11608365;11609780;11610855;11611391;11611780;11612550	-;-;-;-;-;-;-	3025	3	1	6	1	1	3	2	4	7	5	8	2	0	4	0	1	0	0	1	0	0	0	0	1	0	0
G4P62_010449	CM025021.1;CM025021.1;CM025021.1	11621223;11622231;11622487	11621874;11622350;11622965	-;-;-	1251	1	0	1	1	1	2	0	4	0	0	0	0	0	1	1	5	0	1	0	1	2	0	1	0	4	0
G4P62_010448	CM025021.1;CM025021.1	11624139;11625567	11625408;11625789	+;+	1493	0	0	0	0	0	0	0	0	0	0	0	0	0	0	0	0	0	0	0	0	0	0	0	0	0	0
G4P62_010447	CM025021.1;CM025021.1;CM025021.1;CM025021.1;CM025021.1;CM025021.1;CM025021.1;CM025021.1;CM025021.1;CM025021.1;CM025021.1;CM025021.1;CM025021.1;CM025021.1;CM025021.1;CM025021.1;CM025021.1;CM025021.1;CM025021.1;CM025021.1;CM025021.1	11630339;11632811;11634774;11635586;11635586;11636264;11636264;11636489;11636489;11636655;11636655;11637030;11637030;11638897;11638897;11639250;11639250;11639565;11639565;11639929;11639929	11632258;11632942;11634886;11635650;11635650;11636379;11636379;11636573;11636573;11636717;11636717;11637192;11637192;11639046;11639046;11639452;11639452;11639677;11639677;11640054;11640054	-;-;-;-;-;-;-;-;-;-;-;-;-;-;-;-;-;-;-;-;-	3249	8	8.83	17.83	9.83	9.17	13.17	16.33	7.83	10.17	6.50	5.50	2.67	1.83	3	1.50	2.50	0.50	7	7.50	3	4.50	4	0.50	0.50	6	1.50
G4P62_010446	CM025021.1;CM025021.1;CM025021.1;CM025021.1;CM025021.1;CM025021.1;CM025021.1;CM025021.1;CM025021.1;CM025021.1;CM025021.1;CM025021.1;CM025021.1	11649097;11652674;11652808;11653017;11653245;11653459;11655810;11656175;11656322;11658156;11658888;11659249;11660531	11650406;11652727;11652935;11653111;11653378;11653537;11655888;11656238;11656414;11658225;11658993;11659377;11660786	-;-;-;-;-;-;-;-;-;-;-;-;-	2597	4	8	7	5	6	3	3	2	4	3	5	0	1	5	0	1	2	6	10	10	8	3	3	3	9	1
G4P62_010445	CM025021.1;CM025021.1;CM025021.1;CM025021.1;CM025021.1;CM025021.1;CM025021.1;CM025021.1	11702335;11702335;11702644;11702644;11702841;11702841;11704216;11704249	11702555;11702555;11702754;11702754;11703085;11703085;11704268;11704320	-;-;-;-;-;-;-;-	682	0	0	0	0	0	0	1	0	0	0	0	0	0	0	0	0	1	0	0	0	0	1	0	0	0	0
G4P62_010444	CM025021.1;CM025021.1;CM025021.1;CM025021.1;CM025021.1;CM025021.1	11707152;11707599;11708204;11708404;11708515;11708750	11707525;11707661;11708291;11708437;11708585;11709010	+;+;+;+;+;+	891	0	0	0	0	0	0	1	0	0	0	0	0	0	0	0	0	1	0	0	0	0	0	0	0	0	0
G4P62_010443	CM025021.1;CM025021.1;CM025021.1;CM025021.1	11711881;11713001;11713638;11713936	11711979;11713178;11713768;11714029	+;+;+;+	502	21	22	18	20	22	16	16	27	22	12	32	5	29	34	30	42	30	53	59	31	39	53	21	27	40	13
G4P62_010442	CM025021.1;CM025021.1;CM025021.1;CM025021.1;CM025021.1;CM025021.1;CM025021.1;CM025021.1;CM025021.1;CM025021.1;CM025021.1;CM025021.1;CM025021.1;CM025021.1;CM025021.1;CM025021.1;CM025021.1;CM025021.1;CM025021.1;CM025021.1;CM025021.1;CM025021.1;CM025021.1;CM025021.1	11715832;11715832;11715832;11718206;11718543;11718543;11718543;11718932;11718932;11718932;11719169;11719169;11719169;11719507;11719507;11719507;11719903;11719903;11719903;11720099;11720099;11720099;11721105;11721105	11718349;11718349;11718133;11718349;11718674;11718674;11718674;11719081;11719081;11719081;11719336;11719336;11719336;11719761;11719761;11719761;11720007;11720007;11720007;11721098;11720153;11720153;11721227;11721227	-;-;-;-;-;-;-;-;-;-;-;-;-;-;-;-;-;-;-;-;-;-;-;-	4451	2	1	2	2	6	4	3	1	0	5	3	1	0	4	1	1	0	5	2	2	4	2	0	3	3	2
G4P62_010441	CM025021.1;CM025021.1;CM025021.1;CM025021.1;CM025021.1;CM025021.1;CM025021.1;CM025021.1	11723053;11724898;11725064;11725309;11727367;11727504;11730906;11731071	11723476;11724969;11725131;11725391;11727423;11727551;11730987;11732429	+;+;+;+;+;+;+;+	2193	2	2	3	0	2	3	1	2	4	1	1	0	2	5	4	5	2	6	4	4	9	4	6	6	11	6
G4P62_010440	CM025021.1;CM025021.1;CM025021.1;CM025021.1;CM025021.1;CM025021.1;CM025021.1;CM025021.1;CM025021.1;CM025021.1;CM025021.1;CM025021.1;CM025021.1	11732912;11735430;11735564;11735737;11735914;11736086;11737038;11737433;11737653;11737926;11738493;11738776;11738970	11733018;11735481;11735664;11735818;11735972;11736131;11737092;11737559;11737818;11737963;11738639;11738875;11740155	+;+;+;+;+;+;+;+;+;+;+;+;+	2266	6	4	1	1	1	0	5	4	0	1	2	0	4	3	5	1	0	4	6	12	12	9	0	5	12	2
G4P62_010439	CM025021.1;CM025021.1;CM025021.1	11746177;11749444;11751105	11746711;11749740;11751623	-;-;-	1351	0	0	0	0	0	0	0	0	0	0	0	0	0	0	0	0	0	0	0	0	0	0	0	0	0	0
G4P62_010438	CM025021.1;CM025021.1;CM025021.1;CM025021.1;CM025021.1;CM025021.1;CM025021.1;CM025021.1;CM025021.1;CM025021.1;CM025021.1;CM025021.1;CM025021.1;CM025021.1;CM025021.1;CM025021.1;CM025021.1;CM025021.1;CM025021.1;CM025021.1;CM025021.1;CM025021.1;CM025021.1;CM025021.1;CM025021.1;CM025021.1;CM025021.1;CM025021.1;CM025021.1;CM025021.1;CM025021.1;CM025021.1;CM025021.1;CM025021.1;CM025021.1;CM025021.1;CM025021.1;CM025021.1;CM025021.1;CM025021.1;CM025021.1;CM025021.1;CM025021.1;CM025021.1;CM025021.1;CM025021.1;CM025021.1;CM025021.1;CM025021.1;CM025021.1;CM025021.1;CM025021.1;CM025021.1;CM025021.1;CM025021.1;CM025021.1;CM025021.1;CM025021.1;CM025021.1;CM025021.1;CM025021.1;CM025021.1;CM025021.1;CM025021.1;CM025021.1;CM025021.1;CM025021.1;CM025021.1;CM025021.1;CM025021.1;CM025021.1;CM025021.1;CM025021.1;CM025021.1;CM025021.1;CM025021.1;CM025021.1;CM025021.1;CM025021.1;CM025021.1;CM025021.1;CM025021.1	11752105;11752817;11752886;11756934;11756934;11756936;11765630;11765630;11765630;11765630;11765630;11766029;11766029;11766029;11766029;11766029;11770376;11770376;11770376;11770376;11770376;11773176;11773176;11773176;11773176;11773176;11773322;11773322;11773322;11773322;11773322;11773541;11773541;11773541;11773541;11773541;11776336;11776336;11776336;11776336;11776336;11776514;11776514;11776514;11776514;11776514;11776763;11776763;11776763;11776763;11776763;11776881;11776881;11776881;11776881;11776881;11777512;11777512;11777512;11777512;11777512;11779445;11779445;11779445;11779445;11779445;11779702;11779702;11779702;11779702;11779702;11779984;11779984;11779984;11779984;11779984;11781377;11781377;11781573;11781573;11781573;11781573	11752178;11752979;11752979;11757351;11757351;11757351;11765949;11765949;11765949;11765949;11765949;11766118;11766118;11766118;11766118;11766118;11770500;11770500;11770500;11770500;11770500;11773242;11773242;11773242;11773242;11773242;11773425;11773425;11773425;11773425;11773425;11773610;11773610;11773610;11773610;11773610;11776425;11776425;11776425;11776425;11776425;11776606;11776606;11776606;11776606;11776606;11776813;11776813;11776813;11776813;11776813;11776958;11776958;11776958;11776958;11776958;11777703;11777703;11777703;11777703;11777703;11779625;11779625;11779625;11779625;11779625;11779898;11779898;11779898;11779898;11779898;11780124;11780124;11780124;11780124;11780124;11781660;11781437;11782392;11781664;11782392;11782392	+;+;+;+;+;+;+;+;+;+;+;+;+;+;+;+;+;+;+;+;+;+;+;+;+;+;+;+;+;+;+;+;+;+;+;+;+;+;+;+;+;+;+;+;+;+;+;+;+;+;+;+;+;+;+;+;+;+;+;+;+;+;+;+;+;+;+;+;+;+;+;+;+;+;+;+;+;+;+;+;+;+	3470	1	0	2	0	1	1	1	0	0	0	3	0	0	0	0	1	1	0	0	1	0	0	0	0	2	0
G4P62_010437	CM025021.1;CM025021.1;CM025021.1;CM025021.1;CM025021.1;CM025021.1;CM025021.1;CM025021.1;CM025021.1;CM025021.1;CM025021.1;CM025021.1;CM025021.1;CM025021.1;CM025021.1;CM025021.1;CM025021.1;CM025021.1;CM025021.1;CM025021.1;CM025021.1;CM025021.1;CM025021.1;CM025021.1;CM025021.1;CM025021.1;CM025021.1;CM025021.1;CM025021.1;CM025021.1;CM025021.1;CM025021.1;CM025021.1;CM025021.1;CM025021.1;CM025021.1;CM025021.1;CM025021.1;CM025021.1;CM025021.1;CM025021.1;CM025021.1;CM025021.1;CM025021.1;CM025021.1;CM025021.1;CM025021.1	11785743;11785743;11785743;11785743;11791959;11791959;11791959;11791959;11792268;11792268;11792268;11792268;11792483;11792483;11792483;11792483;11792756;11792756;11792756;11792756;11794148;11794148;11794148;11794148;11794402;11794402;11794402;11794402;11795743;11795743;11795743;11795743;11796136;11796136;11796136;11796136;11796838;11796838;11796838;11796838;11801089;11801089;11801089;11802259;11803796;11803796;11803796	11788016;11788016;11788016;11788016;11792196;11792196;11792196;11792196;11792408;11792408;11792408;11792408;11792670;11792670;11792670;11792670;11792848;11792848;11792848;11792848;11794328;11794328;11794328;11794328;11794439;11794439;11794439;11794439;11795849;11795849;11795849;11795849;11796312;11796312;11796312;11796312;11797060;11797060;11797060;11797060;11802026;11801273;11801273;11802304;11803992;11803992;11803993	-;-;-;-;-;-;-;-;-;-;-;-;-;-;-;-;-;-;-;-;-;-;-;-;-;-;-;-;-;-;-;-;-;-;-;-;-;-;-;-;-;-;-;-;-;-;-	4842	465.50	271	301.50	344.50	175	222	368.50	341	212.50	167	119.50	179.50	172.50	617.50	327	301.50	264.50	420.50	406	208.50	241	279	177	302	103.50	142.50
G4P62_010436	CM025021.1;CM025021.1;CM025021.1;CM025021.1;CM025021.1;CM025021.1;CM025021.1;CM025021.1;CM025021.1;CM025021.1;CM025021.1;CM025021.1;CM025021.1;CM025021.1;CM025021.1;CM025021.1;CM025021.1;CM025021.1;CM025021.1;CM025021.1;CM025021.1;CM025021.1;CM025021.1;CM025021.1;CM025021.1;CM025021.1;CM025021.1;CM025021.1;CM025021.1	11804479;11804479;11805032;11805032;11805681;11805681;11806542;11806542;11807348;11807348;11811215;11811215;11811786;11811786;11812044;11812044;11812266;11812266;11812438;11812438;11812620;11812620;11812911;11812911;11813517;11814043;11814043;11815657;11815657	11804694;11804694;11805214;11805214;11805744;11805744;11806618;11806618;11807446;11807446;11811416;11811416;11811941;11811941;11812150;11812150;11812314;11812314;11812517;11812517;11812823;11812823;11813106;11813106;11813684;11814152;11814152;11816834;11816834	+;+;+;+;+;+;+;+;+;+;+;+;+;+;+;+;+;+;+;+;+;+;+;+;+;+;+;+;+	3089	1	4	2	2	4	2	3	2	3	2	4	0	1	0	3	1	9	5	13	6	6	12	7.50	4	6	2
G4P62_010435	CM025021.1;CM025021.1;CM025021.1;CM025021.1	11818717;11819331;11820939;11821841	11819191;11819588;11821603;11824109	+;+;+;+	3667	16	8	1	5	11	7	12	18	11	4	11	2	4	4	5	4	2	13	11	7	14	7	0	3	10	6
G4P62_010434	CM025021.1;CM025021.1;CM025021.1;CM025021.1	11838663;11839500;11839754;11839754	11838775;11839639;11841181;11841118	+;+;+;+	1681	12.50	12	13	9	10	7.50	11.50	5	10.50	7	9	9	3	3.50	8	5	5	6.50	4.50	7	7.50	3	7.50	9	5.50	5
G4P62_010433	CM025021.1;CM025021.1;CM025021.1;CM025021.1;CM025021.1;CM025021.1;CM025021.1;CM025021.1;CM025021.1;CM025021.1;CM025021.1;CM025021.1;CM025021.1;CM025021.1;CM025021.1;CM025021.1;CM025021.1;CM025021.1;CM025021.1;CM025021.1;CM025021.1;CM025021.1;CM025021.1;CM025021.1;CM025021.1;CM025021.1;CM025021.1;CM025021.1;CM025021.1;CM025021.1;CM025021.1;CM025021.1;CM025021.1;CM025021.1;CM025021.1;CM025021.1;CM025021.1;CM025021.1;CM025021.1;CM025021.1;CM025021.1;CM025021.1;CM025021.1;CM025021.1;CM025021.1;CM025021.1	11844096;11844098;11844718;11844803;11845031;11845031;11845403;11845403;11845747;11845747;11845939;11845939;11846154;11846154;11846307;11846307;11846559;11846559;11847663;11847663;11848005;11848005;11848266;11848266;11848514;11848514;11848640;11848640;11848797;11848797;11849019;11849019;11849769;11849769;11852924;11852924;11853740;11853740;11853948;11853948;11854230;11854230;11854406;11854406;11856099;11856099	11844573;11844573;11844934;11844934;11845175;11845175;11845498;11845498;11845839;11845839;11846017;11846017;11846233;11846233;11846458;11846458;11846717;11846717;11847752;11847752;11848064;11848064;11848380;11848380;11848561;11848561;11848723;11848723;11848895;11848895;11849154;11849154;11849821;11849821;11853009;11853009;11853876;11853876;11854136;11854136;11854284;11854284;11854497;11854497;11856885;11856885	+;+;+;+;+;+;+;+;+;+;+;+;+;+;+;+;+;+;+;+;+;+;+;+;+;+;+;+;+;+;+;+;+;+;+;+;+;+;+;+;+;+;+;+;+;+	3530	8	7	4	6	3	6	3	0	4	4	5	0	6	13	1	8	7	14	19	18	20	21	6	8	19	1
G4P62_010432	CM025021.1;CM025021.1	11859549;11861908	11861509;11862034	-;-	2088	18	0	0	0	0	0	0	0	5	0	3	1	0	2	2	3	4	0	0	3	1	1	0	0	2	0
G4P62_010431	CM025021.1;CM025021.1;CM025021.1;CM025021.1;CM025021.1;CM025021.1;CM025021.1;CM025021.1;CM025021.1;CM025021.1;CM025021.1;CM025021.1;CM025021.1;CM025021.1;CM025021.1;CM025021.1;CM025021.1;CM025021.1;CM025021.1;CM025021.1;CM025021.1;CM025021.1;CM025021.1;CM025021.1;CM025021.1;CM025021.1;CM025021.1;CM025021.1;CM025021.1;CM025021.1;CM025021.1;CM025021.1;CM025021.1;CM025021.1;CM025021.1;CM025021.1;CM025021.1;CM025021.1;CM025021.1;CM025021.1;CM025021.1;CM025021.1;CM025021.1;CM025021.1;CM025021.1;CM025021.1;CM025021.1;CM025021.1;CM025021.1;CM025021.1;CM025021.1;CM025021.1;CM025021.1;CM025021.1;CM025021.1;CM025021.1;CM025021.1;CM025021.1;CM025021.1;CM025021.1;CM025021.1;CM025021.1;CM025021.1;CM025021.1;CM025021.1;CM025021.1;CM025021.1;CM025021.1	11872976;11872976;11875273;11875273;11875691;11884003;11884003;11884003;11884003;11884499;11884499;11884499;11884499;11885150;11885150;11885150;11885150;11885304;11885304;11885304;11885304;11885549;11885549;11885549;11885549;11886359;11886359;11886359;11886359;11886536;11886536;11886536;11886536;11886823;11886823;11886823;11886823;11887054;11887054;11887054;11887054;11887202;11887202;11887202;11887202;11887348;11887348;11887348;11887348;11888148;11888148;11888148;11888148;11888577;11888577;11888577;11888577;11888806;11888806;11888806;11888806;11889431;11889921;11889921;11889921;11899402;11901267;11901267	11875356;11875356;11875356;11875356;11875745;11884056;11884056;11884056;11884056;11884652;11884652;11884652;11884652;11885223;11885223;11885223;11885223;11885453;11885453;11885453;11885453;11885668;11885668;11885668;11885668;11886445;11886445;11886445;11886445;11886694;11886694;11886694;11886694;11886978;11886978;11886978;11886978;11887121;11887121;11887121;11887121;11887272;11887272;11887272;11887272;11887454;11887454;11887454;11887454;11888267;11888267;11888267;11888267;11888696;11888696;11888696;11888696;11888942;11888942;11888942;11888942;11889524;11890002;11890002;11890002;11899580;11901390;11901390	-;-;-;-;-;-;-;-;-;-;-;-;-;-;-;-;-;-;-;-;-;-;-;-;-;-;-;-;-;-;-;-;-;-;-;-;-;-;-;-;-;-;-;-;-;-;-;-;-;-;-;-;-;-;-;-;-;-;-;-;-;-;-;-;-;-;-;-	4492	8	3	0	2	0	5	1	2	4	2	3	0	4	1	1	2	4	11	14	7	15	7	4	5	4	2
G4P62_010430	CM025021.1;CM025021.1;CM025021.1;CM025021.1;CM025021.1;CM025021.1;CM025021.1;CM025021.1;CM025021.1;CM025021.1;CM025021.1;CM025021.1;CM025021.1;CM025021.1;CM025021.1;CM025021.1;CM025021.1;CM025021.1;CM025021.1;CM025021.1;CM025021.1;CM025021.1;CM025021.1;CM025021.1;CM025021.1;CM025021.1;CM025021.1;CM025021.1;CM025021.1;CM025021.1;CM025021.1;CM025021.1;CM025021.1;CM025021.1;CM025021.1;CM025021.1;CM025021.1;CM025021.1;CM025021.1;CM025021.1;CM025021.1;CM025021.1;CM025021.1;CM025021.1;CM025021.1;CM025021.1;CM025021.1;CM025021.1;CM025021.1;CM025021.1;CM025021.1;CM025021.1;CM025021.1;CM025021.1;CM025021.1;CM025021.1	11900802;11900803;11901286;11901286;11902952;11902952;11903178;11903178;11903340;11903340;11903761;11903761;11904375;11904375;11904691;11904691;11905008;11905008;11905171;11905171;11905524;11905524;11905686;11905710;11906053;11906053;11906208;11906208;11906463;11906463;11907161;11907161;11907365;11907365;11907509;11907509;11907792;11907792;11908108;11908108;11908306;11908306;11908599;11908599;11908788;11908788;11909153;11909153;11909480;11909480;11909735;11909735;11910875;11910875;11911047;11911047	11900970;11900970;11901369;11901369;11903030;11903030;11903248;11903248;11903540;11903540;11903848;11903848;11904517;11904517;11904903;11904903;11905086;11905086;11905285;11905285;11905606;11905606;11905794;11905794;11906121;11906121;11906348;11906348;11906519;11906519;11907272;11907272;11907436;11907436;11907710;11907710;11907879;11907879;11908225;11908225;11908525;11908525;11908686;11908686;11908871;11908871;11909298;11909298;11909562;11909562;11909817;11909817;11910966;11910966;11911841;11911841	+;+;+;+;+;+;+;+;+;+;+;+;+;+;+;+;+;+;+;+;+;+;+;+;+;+;+;+;+;+;+;+;+;+;+;+;+;+;+;+;+;+;+;+;+;+;+;+;+;+;+;+;+;+;+;+	3884	1	3	1	4	3	1	2	0	1	2	4	1	0	0	0	1	2	5	1	3	1	4	0	0	1	3
G4P62_010429	CM025021.1;CM025021.1;CM025021.1;CM025021.1;CM025021.1;CM025021.1;CM025021.1;CM025021.1;CM025021.1;CM025021.1;CM025021.1;CM025021.1	11915114;11916253;11916628;11916891;11917121;11920906;11921504;11921659;11921882;11922089;11922347;11922852	11915287;11916438;11916798;11916980;11917202;11921048;11921581;11921759;11922005;11922265;11922457;11923610	+;+;+;+;+;+;+;+;+;+;+;+	2196	17	21	14	12	17	16	21	13	11	18	15	15	10	11	12	17	11	20	11	22	37	12	7	12	22	4
G4P62_010428	CM025021.1;CM025021.1;CM025021.1;CM025021.1;CM025021.1;CM025021.1	11925285;11926721;11927831;11928089;11928760;11929142	11925619;11926884;11928010;11928239;11928922;11930704	+;+;+;+;+;+	2556	129.50	271.50	261	296	202.50	171.50	224	158	144	154	120	136	113	167	146	128	93.50	56	51.50	61	61.50	48	59.50	66	64	57
G4P62_010427	CM025021.1;CM025021.1;CM025021.1;CM025021.1;CM025021.1;CM025021.1;CM025021.1;CM025021.1;CM025021.1;CM025021.1;CM025021.1;CM025021.1;CM025021.1;CM025021.1;CM025021.1;CM025021.1;CM025021.1;CM025021.1;CM025021.1;CM025021.1;CM025021.1;CM025021.1;CM025021.1;CM025021.1;CM025021.1;CM025021.1;CM025021.1;CM025021.1;CM025021.1;CM025021.1	11930800;11930800;11937929;11937929;11938227;11938227;11938446;11938446;11938630;11938630;11942509;11942509;11943300;11943300;11943514;11943514;11944079;11944079;11944905;11944905;11945244;11945244;11945432;11945432;11945612;11945612;11945826;11945826;11946634;11946666	11930983;11930983;11938058;11938058;11938367;11938367;11938541;11938541;11938744;11938744;11942648;11942648;11943434;11943434;11943679;11943679;11944209;11944209;11945057;11945057;11945351;11945351;11945541;11945541;11945721;11945721;11945938;11945938;11946714;11946944	-;-;-;-;-;-;-;-;-;-;-;-;-;-;-;-;-;-;-;-;-;-;-;-;-;-;-;-;-;-	2143	5	3	2	1	1	2	2	7	1	0	0	1	0	4	0	0	0	0	1	2	6	1	0	2	1	2
G4P62_010426	CM025021.1;CM025021.1;CM025021.1;CM025021.1;CM025021.1;CM025021.1;CM025021.1;CM025021.1;CM025021.1;CM025021.1;CM025021.1;CM025021.1;CM025021.1;CM025021.1;CM025021.1;CM025021.1;CM025021.1;CM025021.1;CM025021.1;CM025021.1;CM025021.1;CM025021.1;CM025021.1;CM025021.1;CM025021.1;CM025021.1;CM025021.1;CM025021.1;CM025021.1;CM025021.1;CM025021.1;CM025021.1;CM025021.1;CM025021.1;CM025021.1;CM025021.1;CM025021.1;CM025021.1;CM025021.1;CM025021.1;CM025021.1;CM025021.1;CM025021.1;CM025021.1;CM025021.1;CM025021.1;CM025021.1;CM025021.1;CM025021.1;CM025021.1	11947535;11947535;11948711;11948711;11949095;11949095;11949353;11949353;11949525;11949525;11950022;11950022;11950271;11950271;11950531;11950531;11950904;11950904;11951437;11951437;11951785;11951785;11952142;11952142;11952546;11952546;11952957;11952957;11953307;11953307;11953664;11953664;11954538;11954538;11955028;11955028;11955925;11955925;11956186;11956186;11956441;11956441;11956652;11956652;11957035;11957035;11963537;11963820;11964185;11971445	11948629;11948629;11948971;11948971;11949270;11949270;11949443;11949443;11949944;11949944;11950180;11950180;11950450;11950450;11950669;11950669;11951259;11951259;11951557;11951557;11951935;11951935;11952266;11952266;11952727;11952727;11953151;11953151;11953426;11953426;11953826;11953826;11954719;11954719;11955186;11955186;11956044;11956044;11956344;11956344;11956547;11956547;11956745;11956745;11957174;11957160;11963710;11963942;11964262;11971931	-;-;-;-;-;-;-;-;-;-;-;-;-;-;-;-;-;-;-;-;-;-;-;-;-;-;-;-;-;-;-;-;-;-;-;-;-;-;-;-;-;-;-;-;-;-;-;-;-;-	5757	18	6	9	5	13	12	9	17	7	10	13	4	10	11	16	10	4	28	20	20	26	19	2	22	10	3
G4P62_010425	CM025021.1;CM025021.1;CM025021.1;CM025021.1;CM025021.1;CM025021.1;CM025021.1;CM025021.1	11973937;11973937;11973982;11976846;11976846;11976846;11977491;11977491	11974698;11974698;11974698;11977009;11977012;11977170;11977584;11977592	-;-;-;-;-;-;-;-	1189	0	0.33	1	0	0	0	0	0	0.33	0.33	1	0	0	0	0	0	1	1	2.33	1	3.33	4	1	0	0	0
G4P62_010424	CM025021.1;CM025021.1;CM025021.1;CM025021.1;CM025021.1;CM025021.1;CM025021.1;CM025021.1;CM025021.1;CM025021.1;CM025021.1;CM025021.1;CM025021.1;CM025021.1;CM025021.1;CM025021.1;CM025021.1;CM025021.1;CM025021.1;CM025021.1;CM025021.1;CM025021.1;CM025021.1;CM025021.1;CM025021.1	11977882;11977882;11977882;11988714;11988714;11988714;11989089;11989089;11989089;11990699;11990699;11990699;11991032;11991032;11991032;11991844;11991844;11991844;11992055;11992055;11992055;11995103;11995103;11995276;11995276	11979916;11979916;11979916;11988907;11988907;11988907;11989276;11989276;11989276;11990885;11990885;11990885;11991203;11991203;11991203;11991960;11991960;11991960;11992270;11992270;11992270;11995362;11995203;11995362;11995363	-;-;-;-;-;-;-;-;-;-;-;-;-;-;-;-;-;-;-;-;-;-;-;-;-	3370	202	45	73	84	17	62	134	141	65	32	6	23	61	283	115	90	92	203	204	91	98	142	56	132	30	45
G4P62_010423	CM025021.1;CM025021.1;CM025021.1;CM025021.1;CM025021.1;CM025021.1;CM025021.1;CM025021.1;CM025021.1;CM025021.1;CM025021.1;CM025021.1;CM025021.1;CM025021.1;CM025021.1;CM025021.1;CM025021.1;CM025021.1;CM025021.1;CM025021.1;CM025021.1;CM025021.1;CM025021.1;CM025021.1;CM025021.1;CM025021.1;CM025021.1;CM025021.1;CM025021.1;CM025021.1	12017054;12017054;12017054;12018291;12018291;12018291;12019037;12019037;12019037;12019528;12019528;12019528;12020030;12020030;12020030;12020195;12020195;12020195;12020539;12020539;12020539;12022388;12022388;12022388;12025762;12025762;12025762;12027351;12027351;12037319	12018109;12018109;12018109;12018960;12018960;12018960;12019192;12019189;12019192;12019816;12019816;12019816;12020083;12020083;12020083;12020423;12020423;12020423;12020661;12020661;12020661;12022521;12022521;12022521;12025880;12025880;12025880;12027567;12027568;12037604	-;-;-;-;-;-;-;-;-;-;-;-;-;-;-;-;-;-;-;-;-;-;-;-;-;-;-;-;-;-	3334	7.83	7.67	6	10.17	8.00	7.67	6.50	9.83	7.33	3.67	6.33	4	2	6	2	2.83	2	2.83	1.50	2.83	2	3	2	3.50	2	2.50
G4P62_010422	CM025021.1	12047024	12048212	-	1189	0	0	0	0	0	0	0	0	0	0	0	0	0	0	0	0	0	0	0	0	0	0	0	0	0	0
G4P62_010421	CM025021.1;CM025021.1;CM025021.1;CM025021.1;CM025021.1;CM025021.1	12096540;12096540;12105744;12105744;12121854;12121854	12098360;12098363;12106117;12106117;12123166;12123166	-;-;-;-;-;-	3511	0.50	0.75	2.75	0.75	0.50	0.50	1.25	1.75	0.50	2.75	3	1.25	1.50	1.08	0.50	0	0.25	1	0	0	0.50	0.25	0	0	0.25	0.50
G4P62_010420	CM025021.1;CM025021.1;CM025021.1;CM025021.1;CM025021.1;CM025021.1;CM025021.1;CM025021.1;CM025021.1;CM025021.1;CM025021.1;CM025021.1	12123855;12123855;12124362;12124362;12125312;12125315;12125547;12125547;12125822;12125822;12126999;12126999	12124087;12124087;12124436;12124436;12125350;12125350;12125708;12125708;12125905;12125905;12129067;12129067	+;+;+;+;+;+;+;+;+;+;+;+	2662	7	0	2	1	2	0.50	1	1	2	0.50	2	0.50	1.50	3.50	1	4	3.50	4.50	6	5	5.50	0.50	2	3	5	0.50
G4P62_010419	CM025021.1;CM025021.1;CM025021.1;CM025021.1;CM025021.1;CM025021.1;CM025021.1;CM025021.1;CM025021.1;CM025021.1;CM025021.1;CM025021.1;CM025021.1;CM025021.1;CM025021.1;CM025021.1;CM025021.1;CM025021.1;CM025021.1;CM025021.1;CM025021.1;CM025021.1;CM025021.1;CM025021.1;CM025021.1;CM025021.1;CM025021.1;CM025021.1;CM025021.1;CM025021.1;CM025021.1;CM025021.1;CM025021.1;CM025021.1;CM025021.1;CM025021.1;CM025021.1;CM025021.1;CM025021.1;CM025021.1	12128861;12128861;12129915;12129915;12130571;12130571;12130729;12130729;12133082;12133082;12133321;12133321;12135471;12135471;12135737;12135737;12135977;12135977;12136744;12136744;12136949;12136949;12137187;12137187;12137374;12137374;12137544;12137544;12141706;12141706;12141888;12141888;12142064;12142064;12142745;12142745;12142923;12142923;12143138;12143138	12129647;12129647;12130025;12130025;12130639;12130639;12130917;12130917;12133226;12133226;12133478;12133478;12135650;12135650;12135895;12135895;12136114;12136114;12136844;12136844;12137102;12137102;12137285;12137285;12137452;12137452;12137749;12137749;12141816;12141816;12141996;12141996;12142260;12142260;12142819;12142819;12143016;12143013;12143442;12143442	-;-;-;-;-;-;-;-;-;-;-;-;-;-;-;-;-;-;-;-;-;-;-;-;-;-;-;-;-;-;-;-;-;-;-;-;-;-;-;-	3466	1	0	0	0.50	0	0	0.50	0	0	0	2	0	0	0.50	0	0	0.50	2	3.50	1.50	1	0.50	0	0	0	0
G4P62_010418	CM025021.1;CM025021.1;CM025021.1	12146559;12149144;12150094	12146966;12149429;12151577	+;+;+	2178	1	1	0	0	1	4	6	0	1	1	1	0	2	0	1	1	0	4	1	1	3	2	2	2	3	0
G4P62_010417	CM025021.1;CM025021.1;CM025021.1;CM025021.1;CM025021.1;CM025021.1;CM025021.1	12151963;12152856;12153150;12153336;12153600;12153804;12157027	12152761;12153059;12153251;12153506;12153720;12153881;12157517	-;-;-;-;-;-;-	1966	5	1	0	2	4	2	1	11	0	1	6	4	0	1	0	2	1	2	4	0	2	1	1	0	2	0
G4P62_010416	CM025021.1;CM025021.1;CM025021.1;CM025021.1;CM025021.1;CM025021.1;CM025021.1;CM025021.1;CM025021.1;CM025021.1;CM025021.1;CM025021.1	12163193;12164319;12165986;12166214;12167585;12167821;12168178;12168984;12169231;12169461;12169757;12170292	12163358;12164414;12166132;12166360;12167746;12168102;12168870;12169139;12169333;12169666;12169847;12170978	+;+;+;+;+;+;+;+;+;+;+;+	2936	4.33	5.67	8.17	8.00	8.00	5.67	12.33	5.33	5.67	5.83	3.67	3.67	0.67	4.33	3.33	1.00	2.67	5.33	3.67	2.67	4.00	1.00	0	1.67	1.67	0.67
G4P62_010415	CM025021.1;CM025021.1;CM025021.1;CM025021.1;CM025021.1;CM025021.1;CM025021.1;CM025021.1;CM025021.1	12175291;12177076;12177355;12177634;12177891;12178097;12180200;12180408;12180564	12175944;12177136;12177450;12177798;12178016;12178317;12180252;12180481;12181257	+;+;+;+;+;+;+;+;+	2144	0	0	0	0	0	1	0	0	0	0	2	0	0	0	0	0	0	0	0	0	1	0	0	0	0	0
G4P62_010414	CM025021.1;CM025021.1;CM025021.1;CM025021.1;CM025021.1;CM025021.1;CM025021.1;CM025021.1;CM025021.1;CM025021.1;CM025021.1;CM025021.1;CM025021.1;CM025021.1;CM025021.1;CM025021.1;CM025021.1;CM025021.1;CM025021.1;CM025021.1;CM025021.1;CM025021.1;CM025021.1;CM025021.1;CM025021.1;CM025021.1;CM025021.1;CM025021.1;CM025021.1;CM025021.1;CM025021.1;CM025021.1;CM025021.1;CM025021.1;CM025021.1;CM025021.1;CM025021.1;CM025021.1;CM025021.1;CM025021.1;CM025021.1;CM025021.1;CM025021.1;CM025021.1;CM025021.1;CM025021.1;CM025021.1;CM025021.1;CM025021.1;CM025021.1;CM025021.1;CM025021.1;CM025021.1;CM025021.1;CM025021.1;CM025021.1;CM025021.1;CM025021.1;CM025021.1;CM025021.1	12183486;12183488;12183974;12183974;12184209;12184209;12184845;12184845;12185055;12185055;12185209;12185209;12185418;12185418;12185652;12185652;12186930;12186930;12187106;12187106;12188538;12188538;12188830;12188830;12189022;12189022;12189269;12189269;12189670;12189670;12189925;12189925;12190095;12190095;12190286;12190286;12190564;12190564;12190821;12190821;12191107;12191107;12193891;12193891;12194064;12194064;12194306;12194306;12194608;12194608;12194827;12194827;12195048;12195048;12195657;12195657;12195793;12195793;12195948;12195948	12183532;12183652;12184127;12184127;12184362;12184362;12184959;12184959;12185117;12185117;12185310;12185310;12185573;12185573;12185785;12185785;12187017;12187017;12187282;12187282;12188755;12188755;12188933;12188933;12189191;12189191;12189394;12189394;12189821;12189821;12190022;12190022;12190209;12190209;12190487;12190487;12190703;12190703;12190900;12190900;12191230;12191230;12193973;12193973;12194218;12194218;12194516;12194516;12194676;12194676;12194945;12194945;12195252;12195252;12195708;12195708;12195881;12195881;12196181;12196181	+;+;+;+;+;+;+;+;+;+;+;+;+;+;+;+;+;+;+;+;+;+;+;+;+;+;+;+;+;+;+;+;+;+;+;+;+;+;+;+;+;+;+;+;+;+;+;+;+;+;+;+;+;+;+;+;+;+;+;+	4056	8	1	6	10	2	2	13	3	3	9	3	1	8	20	17.50	7	23	6	7	9	21	2	4	13	7	7
G4P62_010413	CM025021.1;CM025021.1;CM025021.1;CM025021.1;CM025021.1;CM025021.1;CM025021.1;CM025021.1;CM025021.1;CM025021.1;CM025021.1;CM025021.1;CM025021.1;CM025021.1;CM025021.1	12202245;12202245;12203687;12210431;12210431;12210431;12210745;12210745;12210745;12218305;12218305;12218305;12218621;12218621;12218621	12202581;12202581;12203800;12210663;12210663;12210663;12211320;12211320;12211320;12218382;12218453;12218453;12219527;12219527;12219527	+;+;+;+;+;+;+;+;+;+;+;+;+;+;+	2316	8	1	1	1	0	1	1	0	1	1	0	2	2	3	6	3	0	6	9	3	7	5	1	7	3	0
G4P62_010412	CM025021.1;CM025021.1;CM025021.1;CM025021.1;CM025021.1;CM025021.1;CM025021.1;CM025021.1;CM025021.1	12219685;12220490;12220695;12220993;12222135;12222475;12223872;12224156;12224363	12220421;12220617;12220859;12221112;12222380;12222687;12224002;12224241;12225081	-;-;-;-;-;-;-;-;-	2545	1	0	0	0	1	0	0	1	2	0	0	0	13	28	5	12	12	12	19	24	18	18	2	5	8	14
G4P62_010411	CM025021.1;CM025021.1;CM025021.1;CM025021.1;CM025021.1;CM025021.1;CM025021.1;CM025021.1;CM025021.1;CM025021.1	12226387;12226387;12229956;12229956;12230442;12230442;12230718;12230718;12230980;12234128	12229296;12229296;12230225;12230225;12230601;12230601;12230788;12230788;12231089;12234354	-;-;-;-;-;-;-;-;-;-	3748	9	4	0	1	2	1	0	2	0	3	1	0	2	2	2	5	6	2	3	7	9	6	1	3	4	0
G4P62_010410	CM025021.1;CM025021.1;CM025021.1;CM025021.1;CM025021.1;CM025021.1;CM025021.1;CM025021.1;CM025021.1;CM025021.1;CM025021.1;CM025021.1;CM025021.1;CM025021.1	12238668;12239064;12241243;12241413;12241590;12242078;12242205;12242480;12242783;12242983;12243253;12244459;12244709;12245587	12238993;12239191;12241330;12241495;12241682;12242106;12242280;12242618;12242891;12243092;12243417;12244597;12244874;12245771	-;-;-;-;-;-;-;-;-;-;-;-;-;-	1836	3	2	0	2	5	5	3	3	0	3	5	1	4	4	1	2	0	1	0	1	7	0	0	4	3	0
G4P62_010409	CM025021.1;CM025021.1;CM025021.1;CM025021.1;CM025021.1;CM025021.1;CM025021.1;CM025021.1;CM025021.1	12246336;12248070;12248352;12248855;12249110;12249700;12250020;12250318;12250922	12247786;12248267;12248433;12249021;12249273;12249900;12250210;12250508;12251229	-;-;-;-;-;-;-;-;-	2953	31.50	33	81.50	47.50	46.50	30.50	42	27	35.50	54.50	36	34.50	18	43.50	11	24.50	38.50	13	19	28.50	27	15.50	20.50	31	29	19.50
G4P62_010408	CM025021.1;CM025021.1;CM025021.1;CM025021.1;CM025021.1;CM025021.1	12262518;12266726;12273393;12276169;12276451;12280889	12263285;12266827;12273506;12276353;12276578;12281110	-;-;-;-;-;-	1519	1	0	0	0	0	0	0	1	0	1	0	0	0	0	0	0	0	1	0	2	4	1	0	0	1	0
G4P62_010407	CM025021.1;CM025021.1;CM025021.1;CM025021.1;CM025021.1;CM025021.1;CM025021.1;CM025021.1;CM025021.1	12282402;12282402;12284180;12284180;12285543;12285543;12288614;12288614;12289751	12283308;12283308;12284372;12284372;12285698;12285698;12288872;12290030;12290029	-;-;-;-;-;-;-;-;-	2673	532	110	186	193	26	158	324	324	141	80	1	56	138	706	291	238	237	514	510	214	232	350	137	303	55	111
G4P62_010406	CM025021.1;CM025021.1;CM025021.1;CM025021.1;CM025021.1;CM025021.1;CM025021.1;CM025021.1;CM025021.1;CM025021.1;CM025021.1;CM025021.1;CM025021.1;CM025021.1;CM025021.1;CM025021.1	12297378;12297379;12306306;12306306;12306627;12306627;12306837;12306837;12309147;12309147;12309805;12309805;12309934;12309934;12310349;12310349	12297635;12297635;12306540;12306540;12306762;12306762;12307004;12306887;12309256;12309256;12309855;12309855;12310069;12310069;12310993;12310993	+;+;+;+;+;+;+;+;+;+;+;+;+;+;+;+	1739	1	1	2	0	1	0	2	2	0	0	3	0	3	5	0	0	3	8	3	7	3	3	3	1	0	4
G4P62_010405	CM025021.1;CM025021.1;CM025021.1;CM025021.1;CM025021.1;CM025021.1;CM025021.1;CM025021.1;CM025021.1;CM025021.1;CM025021.1;CM025021.1;CM025021.1;CM025021.1;CM025021.1;CM025021.1;CM025021.1;CM025021.1;CM025021.1;CM025021.1	12314118;12315317;12319865;12320072;12320250;12320419;12320645;12320874;12321080;12325023;12325395;12325599;12328069;12328282;12328755;12329351;12329593;12330212;12330543;12331079	12314855;12316502;12319923;12320159;12320335;12320560;12320779;12320995;12321238;12325106;12325499;12325746;12328197;12328419;12328814;12329502;12329683;12330434;12330846;12332467	+;+;+;+;+;+;+;+;+;+;+;+;+;+;+;+;+;+;+;+	5538	148	56	59	53	34	65	93	86	62	26	15	20	54	247	83	96	76	156	141	79	58	139	57	147	37	61
G4P62_010404	CM025021.1;CM025021.1;CM025021.1;CM025021.1;CM025021.1;CM025021.1;CM025021.1;CM025021.1;CM025021.1;CM025021.1	12341601;12342819;12342998;12343317;12344057;12344323;12346092;12346651;12347448;12347647	12342708;12342922;12343250;12343430;12344095;12344469;12346241;12346747;12347545;12347944	-;-;-;-;-;-;-;-;-;-	2408	0	0	0	0	0	0	0	0	0	0	0	0	0	0	0	0	0	0	0	0	0	0	0	0	0	0
G4P62_010403	CM025021.1;CM025021.1;CM025021.1;CM025021.1	12350437;12351229;12351439;12351785	12351111;12351348;12351467;12352434	-;-;-;-	1474	0	0	0	0	0	0	0	0	0	0	0	0	0	0	0	0	0	0	0	0	0	1	0	0	0	0
G4P62_010402	CM025021.1;CM025021.1;CM025021.1;CM025021.1;CM025021.1;CM025021.1;CM025021.1;CM025021.1;CM025021.1;CM025021.1;CM025021.1;CM025021.1;CM025021.1;CM025021.1;CM025021.1;CM025021.1;CM025021.1;CM025021.1;CM025021.1;CM025021.1;CM025021.1;CM025021.1	12354080;12354088;12355194;12355194;12355461;12355461;12367796;12367796;12369585;12369585;12369816;12369816;12371982;12371982;12373877;12373877;12374731;12374731;12374924;12374924;12375143;12375143	12354203;12354241;12355343;12355343;12355536;12355536;12367920;12367920;12369717;12369717;12370004;12370004;12372131;12372131;12373934;12373934;12374844;12374844;12375066;12375066;12376944;12376944	+;+;+;+;+;+;+;+;+;+;+;+;+;+;+;+;+;+;+;+;+;+	3102	5	2	4	5	4	1	3	1	3	3	0	0	1	12	4	3	5	6	9	4	22	1	3	4	5	0
G4P62_010401	CM025021.1;CM025021.1;CM025021.1;CM025021.1;CM025021.1;CM025021.1;CM025021.1;CM025021.1;CM025021.1;CM025021.1;CM025021.1;CM025021.1;CM025021.1;CM025021.1;CM025021.1;CM025021.1;CM025021.1;CM025021.1;CM025021.1;CM025021.1;CM025021.1	12378309;12378309;12380070;12380070;12380285;12380285;12380412;12380412;12380628;12380628;12380821;12380821;12383004;12383004;12390369;12390369;12391078;12391078;12392356;12393603;12393603	12379993;12379993;12380203;12380203;12380316;12380316;12380484;12380484;12380719;12380719;12380875;12380875;12383432;12383432;12390414;12390414;12391212;12391212;12392496;12393686;12393686	-;-;-;-;-;-;-;-;-;-;-;-;-;-;-;-;-;-;-;-;-	2906	33	10	12	18	1	11	24	25	18	8	4	6	16	62	18	16	22	44	40	21	20	28	15	29	9	12
G4P62_010400	CM025021.1;CM025021.1;CM025021.1;CM025021.1;CM025021.1;CM025021.1;CM025021.1;CM025021.1;CM025021.1;CM025021.1;CM025021.1;CM025021.1;CM025021.1;CM025021.1;CM025021.1;CM025021.1;CM025021.1;CM025021.1;CM025021.1;CM025021.1;CM025021.1;CM025021.1;CM025021.1;CM025021.1;CM025021.1;CM025021.1;CM025021.1;CM025021.1;CM025021.1;CM025021.1;CM025021.1;CM025021.1;CM025021.1;CM025021.1;CM025021.1;CM025021.1;CM025021.1;CM025021.1;CM025021.1;CM025021.1;CM025021.1;CM025021.1;CM025021.1;CM025021.1;CM025021.1;CM025021.1;CM025021.1;CM025021.1;CM025021.1;CM025021.1;CM025021.1;CM025021.1;CM025021.1;CM025021.1;CM025021.1;CM025021.1;CM025021.1;CM025021.1;CM025021.1;CM025021.1;CM025021.1;CM025021.1;CM025021.1;CM025021.1;CM025021.1;CM025021.1;CM025021.1;CM025021.1;CM025021.1;CM025021.1;CM025021.1;CM025021.1;CM025021.1;CM025021.1;CM025021.1;CM025021.1;CM025021.1;CM025021.1;CM025021.1;CM025021.1;CM025021.1;CM025021.1;CM025021.1;CM025021.1;CM025021.1;CM025021.1;CM025021.1;CM025021.1;CM025021.1;CM025021.1;CM025021.1;CM025021.1;CM025021.1;CM025021.1;CM025021.1;CM025021.1;CM025021.1;CM025021.1;CM025021.1;CM025021.1;CM025021.1;CM025021.1;CM025021.1;CM025021.1;CM025021.1;CM025021.1;CM025021.1;CM025021.1;CM025021.1;CM025021.1;CM025021.1;CM025021.1;CM025021.1;CM025021.1;CM025021.1;CM025021.1;CM025021.1;CM025021.1;CM025021.1;CM025021.1;CM025021.1;CM025021.1;CM025021.1;CM025021.1;CM025021.1;CM025021.1;CM025021.1;CM025021.1;CM025021.1;CM025021.1;CM025021.1;CM025021.1;CM025021.1;CM025021.1;CM025021.1;CM025021.1;CM025021.1;CM025021.1;CM025021.1;CM025021.1;CM025021.1;CM025021.1;CM025021.1;CM025021.1;CM025021.1;CM025021.1;CM025021.1;CM025021.1;CM025021.1;CM025021.1;CM025021.1;CM025021.1;CM025021.1;CM025021.1;CM025021.1;CM025021.1;CM025021.1;CM025021.1;CM025021.1;CM025021.1;CM025021.1;CM025021.1;CM025021.1;CM025021.1;CM025021.1;CM025021.1;CM025021.1;CM025021.1;CM025021.1;CM025021.1;CM025021.1;CM025021.1;CM025021.1;CM025021.1;CM025021.1;CM025021.1;CM025021.1;CM025021.1;CM025021.1;CM025021.1;CM025021.1;CM025021.1;CM025021.1;CM025021.1;CM025021.1;CM025021.1;CM025021.1;CM025021.1;CM025021.1;CM025021.1;CM025021.1;CM025021.1;CM025021.1;CM025021.1;CM025021.1;CM025021.1;CM025021.1;CM025021.1;CM025021.1;CM025021.1;CM025021.1;CM025021.1;CM025021.1;CM025021.1;CM025021.1;CM025021.1;CM025021.1;CM025021.1;CM025021.1;CM025021.1;CM025021.1;CM025021.1;CM025021.1;CM025021.1;CM025021.1;CM025021.1;CM025021.1;CM025021.1;CM025021.1;CM025021.1;CM025021.1;CM025021.1;CM025021.1;CM025021.1;CM025021.1;CM025021.1;CM025021.1;CM025021.1;CM025021.1;CM025021.1;CM025021.1;CM025021.1;CM025021.1;CM025021.1;CM025021.1;CM025021.1;CM025021.1;CM025021.1;CM025021.1;CM025021.1;CM025021.1;CM025021.1;CM025021.1;CM025021.1;CM025021.1;CM025021.1;CM025021.1;CM025021.1;CM025021.1;CM025021.1;CM025021.1;CM025021.1;CM025021.1;CM025021.1;CM025021.1;CM025021.1;CM025021.1;CM025021.1;CM025021.1;CM025021.1;CM025021.1;CM025021.1;CM025021.1;CM025021.1;CM025021.1;CM025021.1;CM025021.1;CM025021.1;CM025021.1;CM025021.1;CM025021.1;CM025021.1;CM025021.1;CM025021.1;CM025021.1;CM025021.1;CM025021.1;CM025021.1;CM025021.1;CM025021.1;CM025021.1;CM025021.1;CM025021.1;CM025021.1;CM025021.1;CM025021.1;CM025021.1;CM025021.1;CM025021.1;CM025021.1;CM025021.1;CM025021.1;CM025021.1;CM025021.1;CM025021.1;CM025021.1;CM025021.1;CM025021.1;CM025021.1;CM025021.1;CM025021.1;CM025021.1;CM025021.1;CM025021.1;CM025021.1;CM025021.1;CM025021.1;CM025021.1;CM025021.1;CM025021.1;CM025021.1;CM025021.1;CM025021.1;CM025021.1;CM025021.1;CM025021.1;CM025021.1;CM025021.1;CM025021.1;CM025021.1;CM025021.1;CM025021.1;CM025021.1;CM025021.1;CM025021.1;CM025021.1;CM025021.1;CM025021.1;CM025021.1;CM025021.1;CM025021.1;CM025021.1;CM025021.1;CM025021.1;CM025021.1;CM025021.1;CM025021.1;CM025021.1;CM025021.1;CM025021.1;CM025021.1;CM025021.1;CM025021.1;CM025021.1;CM025021.1;CM025021.1;CM025021.1;CM025021.1;CM025021.1;CM025021.1;CM025021.1;CM025021.1;CM025021.1;CM025021.1;CM025021.1;CM025021.1;CM025021.1;CM025021.1;CM025021.1;CM025021.1;CM025021.1;CM025021.1;CM025021.1;CM025021.1;CM025021.1;CM025021.1;CM025021.1;CM025021.1;CM025021.1;CM025021.1;CM025021.1;CM025021.1;CM025021.1;CM025021.1;CM025021.1;CM025021.1;CM025021.1;CM025021.1;CM025021.1;CM025021.1;CM025021.1;CM025021.1;CM025021.1;CM025021.1;CM025021.1;CM025021.1;CM025021.1;CM025021.1;CM025021.1;CM025021.1;CM025021.1;CM025021.1;CM025021.1;CM025021.1;CM025021.1;CM025021.1;CM025021.1;CM025021.1;CM025021.1;CM025021.1;CM025021.1;CM025021.1;CM025021.1;CM025021.1;CM025021.1;CM025021.1;CM025021.1;CM025021.1;CM025021.1;CM025021.1;CM025021.1;CM025021.1;CM025021.1;CM025021.1;CM025021.1;CM025021.1;CM025021.1;CM025021.1;CM025021.1;CM025021.1;CM025021.1;CM025021.1;CM025021.1;CM025021.1;CM025021.1;CM025021.1;CM025021.1;CM025021.1;CM025021.1;CM025021.1;CM025021.1	12396405;12396405;12396405;12396405;12396405;12396405;12396405;12396405;12396405;12396405;12396405;12396405;12396405;12396405;12396405;12396405;12396405;12396405;12396405;12396405;12396414;12396755;12398797;12398797;12398797;12398797;12398797;12398797;12398797;12398797;12398797;12398797;12398797;12398797;12398797;12398797;12398797;12398797;12398797;12398797;12398797;12398797;12398797;12399168;12399168;12399168;12399168;12399168;12399168;12399168;12399168;12399168;12399168;12399168;12399168;12399168;12399168;12399168;12399168;12399168;12399168;12399168;12399168;12399168;12399168;12399652;12399652;12399652;12399652;12399652;12399652;12399652;12399652;12399652;12399652;12399652;12399652;12399652;12399652;12399652;12399652;12399652;12399652;12399652;12399652;12399652;12399652;12400252;12400252;12400252;12400252;12400252;12400252;12400252;12400252;12400252;12400252;12400252;12400252;12400252;12400252;12400252;12400252;12400252;12400252;12400252;12400252;12400252;12400252;12400626;12400626;12400626;12400626;12400626;12400626;12400626;12400626;12400626;12400626;12400626;12400626;12400626;12400626;12400626;12400626;12402048;12402048;12402048;12402048;12402048;12402048;12402048;12402048;12402048;12402048;12402048;12402048;12402048;12402048;12402048;12402048;12402048;12402048;12402048;12402731;12402731;12402731;12402731;12402731;12402731;12402731;12402731;12402731;12402731;12402731;12402731;12402731;12402731;12402731;12402731;12402731;12402731;12402731;12402731;12402731;12404774;12404774;12404774;12404774;12404774;12404774;12404774;12404774;12404774;12404774;12404774;12404774;12404774;12404774;12404774;12404774;12404774;12404774;12404774;12404774;12404774;12404774;12405291;12405291;12405291;12405291;12405291;12405291;12405291;12405291;12405291;12405291;12405291;12405291;12405291;12405291;12405291;12405291;12405291;12405291;12405291;12405291;12405291;12405291;12405685;12405685;12405685;12405685;12405685;12405685;12405685;12405685;12405685;12405685;12405685;12405685;12405685;12405685;12405685;12405685;12405685;12405685;12405685;12405685;12405685;12406365;12406365;12406365;12406365;12406365;12406365;12406365;12406365;12406365;12406365;12406365;12406365;12406365;12406365;12406365;12406365;12406365;12406365;12409550;12409550;12409550;12409550;12409550;12409550;12409550;12409550;12409550;12409550;12409550;12409550;12409550;12409550;12409550;12409550;12409550;12409550;12409550;12409550;12409550;12409550;12409919;12409919;12409919;12409919;12409919;12409919;12409919;12409919;12409919;12409919;12409919;12409919;12409919;12409919;12409919;12409919;12410485;12410485;12410485;12410485;12410485;12410485;12410485;12410485;12410485;12410485;12410485;12410485;12410485;12410485;12410485;12410485;12410485;12410485;12410485;12410485;12410485;12411462;12411462;12411462;12411462;12411462;12411462;12411462;12411462;12411462;12411462;12411462;12411462;12411462;12411462;12411462;12411462;12411462;12411462;12411462;12414010;12414010;12414010;12414010;12414010;12414010;12414010;12414010;12414010;12414010;12414010;12414010;12414010;12414010;12414010;12414010;12414010;12414010;12414010;12414010;12414010;12414504;12414504;12414504;12414504;12414504;12414504;12414504;12414504;12414504;12414504;12414504;12414504;12414504;12414504;12414504;12414504;12414504;12414504;12414504;12414504;12416282;12416282;12416282;12416282;12416282;12416282;12416282;12416282;12416282;12416282;12416282;12416282;12416282;12416282;12416282;12416282;12416282;12416282;12416282;12416282;12416754;12416754;12416754;12416754;12416754;12416754;12416754;12416754;12416754;12416754;12416754;12416754;12416754;12416754;12416754;12416754;12416754;12416754;12416754;12416754;12416754;12416754;12416965;12416965;12416965;12416965;12416965;12416965;12416965;12416965;12416965;12416965;12416965;12416965;12416965;12416965;12416965;12416965;12416965;12416965;12416965;12416965;12416965;12416965	12396748;12396748;12396748;12396748;12396748;12396748;12396748;12396748;12396748;12396748;12396748;12396748;12396748;12396748;12396748;12396748;12396748;12396748;12396748;12396748;12396748;12397083;12398958;12398958;12398958;12398958;12398958;12398958;12398958;12398958;12398958;12398958;12398958;12398958;12398958;12398958;12398958;12398958;12398958;12398958;12398958;12398958;12398958;12399350;12399350;12399350;12399350;12399350;12399350;12399350;12399350;12399350;12399350;12399350;12399350;12399350;12399350;12399350;12399350;12399350;12399350;12399350;12399350;12399350;12399350;12399798;12399798;12399768;12399768;12399798;12399798;12399798;12399798;12399798;12399798;12399798;12399798;12399798;12399798;12399798;12399798;12399798;12399798;12399798;12399798;12399798;12399798;12400372;12400372;12400372;12400372;12400372;12400372;12400372;12400372;12400372;12400372;12400372;12400372;12400372;12400372;12400372;12400372;12400372;12400372;12400372;12400372;12400372;12400372;12400709;12400709;12400709;12400709;12400709;12400709;12400709;12400709;12400709;12400709;12400709;12400709;12400709;12400709;12400709;12400709;12402131;12402131;12402131;12402131;12402131;12402131;12402134;12402131;12402131;12402131;12402131;12402131;12402131;12402131;12402131;12402131;12402131;12402131;12402131;12402814;12402814;12402814;12402814;12402814;12402814;12402814;12402814;12402814;12402814;12402814;12402814;12402814;12402814;12402814;12402814;12402814;12402814;12402814;12402814;12402814;12404857;12404857;12404857;12404857;12404857;12404857;12404857;12404857;12404857;12404857;12404857;12404857;12404857;12404857;12404857;12404857;12404857;12404857;12404857;12404857;12404857;12404860;12405377;12405377;12405377;12405377;12405377;12405374;12405374;12405377;12405374;12405377;12405374;12405374;12405374;12405374;12405374;12405377;12405377;12405377;12405377;12405377;12405377;12405374;12405768;12405768;12405768;12405768;12405768;12405768;12405768;12405768;12405768;12405768;12405768;12405768;12405768;12405768;12405768;12405768;12405768;12405768;12405768;12405768;12405768;12406448;12406448;12406448;12406448;12406448;12406448;12406448;12406448;12406448;12406448;12406448;12406448;12406448;12406448;12406448;12406448;12406448;12406448;12409633;12409633;12409633;12409633;12409633;12409633;12409633;12409633;12409633;12409633;12409633;12409633;12409633;12409633;12409633;12409633;12409633;12409633;12409633;12409633;12409633;12409633;12410002;12410002;12410002;12410002;12410002;12410002;12410002;12410002;12410002;12410002;12410002;12410002;12410002;12410002;12410002;12410002;12410652;12410652;12410652;12410652;12410652;12410568;12410568;12410652;12410568;12410652;12410568;12410568;12410568;12410568;12410652;12410568;12410568;12410568;12410568;12410652;12410568;12411545;12411545;12411545;12411545;12411545;12411545;12411545;12411545;12411545;12411545;12411545;12411545;12411545;12411545;12411545;12411545;12411545;12411545;12411545;12414093;12414093;12414093;12414093;12414093;12414093;12414093;12414093;12414093;12414093;12414093;12414093;12414093;12414093;12414093;12414093;12414093;12414093;12414093;12414093;12414093;12414587;12414587;12414587;12414587;12414587;12414587;12414587;12414587;12414587;12414587;12414587;12414587;12414587;12414587;12414587;12414587;12414587;12414587;12414587;12414587;12416365;12416365;12416365;12416365;12416365;12416365;12416365;12416365;12416365;12416365;12416365;12416365;12416365;12416365;12416365;12416365;12416365;12416365;12416365;12416365;12416872;12416872;12416872;12416872;12416872;12416872;12416872;12416872;12416872;12416872;12416872;12416872;12416872;12416872;12416872;12416872;12416872;12416872;12416872;12416872;12416872;12416872;12419589;12419589;12419589;12419589;12419589;12419589;12419589;12419589;12419589;12419589;12419589;12419589;12419589;12419589;12419589;12419589;12419589;12419589;12419589;12419589;12419589;12419589	+;+;+;+;+;+;+;+;+;+;+;+;+;+;+;+;+;+;+;+;+;+;+;+;+;+;+;+;+;+;+;+;+;+;+;+;+;+;+;+;+;+;+;+;+;+;+;+;+;+;+;+;+;+;+;+;+;+;+;+;+;+;+;+;+;+;+;+;+;+;+;+;+;+;+;+;+;+;+;+;+;+;+;+;+;+;+;+;+;+;+;+;+;+;+;+;+;+;+;+;+;+;+;+;+;+;+;+;+;+;+;+;+;+;+;+;+;+;+;+;+;+;+;+;+;+;+;+;+;+;+;+;+;+;+;+;+;+;+;+;+;+;+;+;+;+;+;+;+;+;+;+;+;+;+;+;+;+;+;+;+;+;+;+;+;+;+;+;+;+;+;+;+;+;+;+;+;+;+;+;+;+;+;+;+;+;+;+;+;+;+;+;+;+;+;+;+;+;+;+;+;+;+;+;+;+;+;+;+;+;+;+;+;+;+;+;+;+;+;+;+;+;+;+;+;+;+;+;+;+;+;+;+;+;+;+;+;+;+;+;+;+;+;+;+;+;+;+;+;+;+;+;+;+;+;+;+;+;+;+;+;+;+;+;+;+;+;+;+;+;+;+;+;+;+;+;+;+;+;+;+;+;+;+;+;+;+;+;+;+;+;+;+;+;+;+;+;+;+;+;+;+;+;+;+;+;+;+;+;+;+;+;+;+;+;+;+;+;+;+;+;+;+;+;+;+;+;+;+;+;+;+;+;+;+;+;+;+;+;+;+;+;+;+;+;+;+;+;+;+;+;+;+;+;+;+;+;+;+;+;+;+;+;+;+;+;+;+;+;+;+;+;+;+;+;+;+;+;+;+;+;+;+;+;+;+;+;+;+;+;+;+;+;+;+;+;+;+;+;+;+;+;+;+;+;+;+;+;+;+;+;+;+;+;+;+;+;+;+;+;+;+;+;+;+;+;+;+;+;+;+	5299	10	2	2.50	4	8	7	14	2	2	5.50	5	2	4	10	4	6	5	13	8	12	17	13	3	4	7	0
G4P62_010399	CM025021.1;CM025021.1	12430318;12433065	12430767;12434036	+;+	1422	0	0	0	0	1	1	0	0	0	0	0	0	0	0	0	0	0	0	0	0	0	3	0	0	0	0
G4P62_010398	CM025021.1;CM025021.1;CM025021.1;CM025021.1;CM025021.1;CM025021.1;CM025021.1;CM025021.1;CM025021.1;CM025021.1;CM025021.1;CM025021.1;CM025021.1;CM025021.1	12436139;12436732;12438935;12440367;12440660;12440962;12441187;12441326;12441654;12442016;12444540;12444683;12445875;12446522	12436283;12436880;12439037;12440569;12440872;12441110;12441256;12441580;12441767;12442111;12444606;12444831;12445957;12447894	+;+;+;+;+;+;+;+;+;+;+;+;+;+	3169	0	0	0	0.50	0	0	1	0	0	0	0	0	0	0.50	0	0	0	0	0	0	1	1.50	0.50	0	0	0
G4P62_010397	CM025021.1;CM025021.1;CM025021.1;CM025021.1;CM025021.1;CM025021.1;CM025021.1;CM025021.1;CM025021.1;CM025021.1;CM025021.1;CM025021.1;CM025021.1;CM025021.1;CM025021.1;CM025021.1;CM025021.1	12447036;12447036;12449395;12449395;12449705;12449705;12450065;12450065;12450329;12450329;12450574;12450574;12451191;12451191;12462955;12472643;12488714	12449309;12449309;12449553;12449553;12449909;12449909;12450241;12450241;12450492;12450492;12450715;12450715;12451339;12451339;12463474;12472999;12488950	-;-;-;-;-;-;-;-;-;-;-;-;-;-;-;-;-	4384	1	1	0	0.50	3	2	2	2	3	0	1	1	0	2.50	0	0	0	2	0	1	7	2.50	0.50	0	5	0
G4P62_010396	CM025021.1;CM025021.1;CM025021.1;CM025021.1;CM025021.1;CM025021.1;CM025021.1;CM025021.1	12521219;12527931;12528312;12528556;12529681;12530303;12530574;12530858	12521809;12528233;12528400;12528700;12530219;12530488;12530784;12531901	+;+;+;+;+;+;+;+	3108	0	0	0	0	0	0	0	0	0	0	0	0	0	0	0	0	0	1	5	0	5	0	1	0	0	1
G4P62_010395	CM025021.1;CM025021.1;CM025021.1;CM025021.1;CM025021.1;CM025021.1;CM025021.1;CM025021.1;CM025021.1;CM025021.1;CM025021.1;CM025021.1	12534822;12535226;12535378;12535514;12535666;12535796;12535930;12536065;12536178;12536345;12536621;12536830	12534972;12535271;12535445;12535578;12535719;12535846;12535969;12536102;12536265;12536440;12536674;12537536	+;+;+;+;+;+;+;+;+;+;+;+	1458	0	0	0	0	0	0	0	0	0	0	0	0	0	0	0	0	0	0	0	0	0	0	0	0	0	0
G4P62_010394	CM025021.1;CM025021.1;CM025021.1;CM025021.1;CM025021.1;CM025021.1;CM025021.1;CM025021.1;CM025021.1;CM025021.1;CM025021.1;CM025021.1;CM025021.1;CM025021.1;CM025021.1;CM025021.1;CM025021.1;CM025021.1;CM025021.1;CM025021.1;CM025021.1;CM025021.1;CM025021.1;CM025021.1;CM025021.1;CM025021.1;CM025021.1;CM025021.1;CM025021.1;CM025021.1;CM025021.1;CM025021.1;CM025021.1;CM025021.1;CM025021.1;CM025021.1;CM025021.1;CM025021.1;CM025021.1;CM025021.1;CM025021.1;CM025021.1	12539147;12539147;12539147;12545246;12545246;12545246;12546838;12546838;12546838;12547104;12547104;12547104;12549708;12549708;12549708;12549999;12549999;12549999;12550261;12550261;12550261;12550486;12550486;12550486;12550686;12550686;12550686;12550842;12550842;12550842;12553271;12553271;12553271;12555260;12555260;12555260;12562963;12562963;12562963;12567772;12597586;12597586	12542769;12542769;12542769;12545333;12545333;12545333;12546918;12546918;12546918;12547214;12547214;12547214;12549758;12549758;12549758;12550095;12550095;12550092;12550304;12550304;12550304;12550595;12550595;12550595;12550765;12550765;12550765;12550999;12550999;12550999;12553362;12553362;12553362;12555318;12555318;12555318;12563129;12563129;12563129;12567859;12597771;12597771	-;-;-;-;-;-;-;-;-;-;-;-;-;-;-;-;-;-;-;-;-;-;-;-;-;-;-;-;-;-;-;-;-;-;-;-;-;-;-;-;-;-	5035	591	121	206	213	32	175	359	365	158	92	1	61	154	783	324	270	264	570	569	240	264	395	156	338	65	125
G4P62_010392	CM025021.1;CM025021.1;CM025021.1;CM025021.1;CM025021.1;CM025021.1;CM025021.1;CM025021.1;CM025021.1;CM025021.1;CM025021.1;CM025021.1;CM025021.1;CM025021.1;CM025021.1;CM025021.1;CM025021.1;CM025021.1;CM025021.1;CM025021.1;CM025021.1;CM025021.1;CM025021.1;CM025021.1;CM025021.1;CM025021.1;CM025021.1;CM025021.1;CM025021.1;CM025021.1;CM025021.1;CM025021.1;CM025021.1;CM025021.1;CM025021.1;CM025021.1;CM025021.1;CM025021.1;CM025021.1;CM025021.1;CM025021.1;CM025021.1;CM025021.1;CM025021.1;CM025021.1;CM025021.1;CM025021.1;CM025021.1;CM025021.1;CM025021.1;CM025021.1;CM025021.1;CM025021.1;CM025021.1;CM025021.1;CM025021.1;CM025021.1;CM025021.1;CM025021.1;CM025021.1;CM025021.1;CM025021.1;CM025021.1;CM025021.1;CM025021.1;CM025021.1;CM025021.1;CM025021.1;CM025021.1;CM025021.1;CM025021.1;CM025021.1;CM025021.1;CM025021.1;CM025021.1;CM025021.1;CM025021.1;CM025021.1;CM025021.1;CM025021.1;CM025021.1;CM025021.1;CM025021.1;CM025021.1;CM025021.1;CM025021.1;CM025021.1;CM025021.1;CM025021.1;CM025021.1;CM025021.1;CM025021.1;CM025021.1;CM025021.1;CM025021.1;CM025021.1;CM025021.1;CM025021.1;CM025021.1;CM025021.1;CM025021.1;CM025021.1;CM025021.1;CM025021.1;CM025021.1;CM025021.1;CM025021.1;CM025021.1;CM025021.1;CM025021.1;CM025021.1;CM025021.1;CM025021.1;CM025021.1;CM025021.1;CM025021.1;CM025021.1;CM025021.1;CM025021.1;CM025021.1;CM025021.1;CM025021.1;CM025021.1;CM025021.1;CM025021.1;CM025021.1;CM025021.1;CM025021.1;CM025021.1;CM025021.1;CM025021.1;CM025021.1;CM025021.1;CM025021.1;CM025021.1;CM025021.1;CM025021.1;CM025021.1;CM025021.1;CM025021.1;CM025021.1;CM025021.1;CM025021.1;CM025021.1;CM025021.1;CM025021.1;CM025021.1;CM025021.1;CM025021.1;CM025021.1;CM025021.1;CM025021.1;CM025021.1;CM025021.1;CM025021.1;CM025021.1;CM025021.1;CM025021.1;CM025021.1;CM025021.1;CM025021.1;CM025021.1;CM025021.1;CM025021.1;CM025021.1;CM025021.1;CM025021.1;CM025021.1;CM025021.1;CM025021.1;CM025021.1;CM025021.1;CM025021.1;CM025021.1;CM025021.1;CM025021.1;CM025021.1;CM025021.1;CM025021.1;CM025021.1;CM025021.1;CM025021.1;CM025021.1;CM025021.1;CM025021.1;CM025021.1;CM025021.1;CM025021.1;CM025021.1;CM025021.1;CM025021.1;CM025021.1;CM025021.1;CM025021.1;CM025021.1;CM025021.1;CM025021.1;CM025021.1;CM025021.1;CM025021.1;CM025021.1;CM025021.1;CM025021.1;CM025021.1;CM025021.1;CM025021.1;CM025021.1;CM025021.1;CM025021.1;CM025021.1;CM025021.1;CM025021.1;CM025021.1;CM025021.1;CM025021.1;CM025021.1;CM025021.1;CM025021.1;CM025021.1;CM025021.1;CM025021.1;CM025021.1;CM025021.1;CM025021.1;CM025021.1;CM025021.1;CM025021.1;CM025021.1;CM025021.1;CM025021.1;CM025021.1;CM025021.1;CM025021.1;CM025021.1;CM025021.1;CM025021.1;CM025021.1;CM025021.1;CM025021.1;CM025021.1;CM025021.1;CM025021.1;CM025021.1;CM025021.1;CM025021.1;CM025021.1;CM025021.1;CM025021.1;CM025021.1;CM025021.1;CM025021.1;CM025021.1;CM025021.1;CM025021.1;CM025021.1;CM025021.1;CM025021.1;CM025021.1;CM025021.1;CM025021.1;CM025021.1;CM025021.1;CM025021.1;CM025021.1;CM025021.1;CM025021.1;CM025021.1;CM025021.1;CM025021.1;CM025021.1;CM025021.1;CM025021.1;CM025021.1;CM025021.1;CM025021.1;CM025021.1;CM025021.1;CM025021.1;CM025021.1;CM025021.1;CM025021.1;CM025021.1;CM025021.1;CM025021.1;CM025021.1;CM025021.1;CM025021.1;CM025021.1;CM025021.1;CM025021.1;CM025021.1;CM025021.1;CM025021.1;CM025021.1;CM025021.1;CM025021.1;CM025021.1;CM025021.1;CM025021.1;CM025021.1;CM025021.1;CM025021.1;CM025021.1;CM025021.1;CM025021.1;CM025021.1;CM025021.1;CM025021.1;CM025021.1;CM025021.1;CM025021.1;CM025021.1;CM025021.1;CM025021.1;CM025021.1;CM025021.1;CM025021.1;CM025021.1;CM025021.1;CM025021.1;CM025021.1;CM025021.1;CM025021.1;CM025021.1;CM025021.1;CM025021.1;CM025021.1;CM025021.1;CM025021.1;CM025021.1;CM025021.1;CM025021.1;CM025021.1;CM025021.1;CM025021.1;CM025021.1;CM025021.1;CM025021.1;CM025021.1;CM025021.1;CM025021.1;CM025021.1;CM025021.1;CM025021.1;CM025021.1;CM025021.1;CM025021.1;CM025021.1;CM025021.1;CM025021.1;CM025021.1;CM025021.1;CM025021.1;CM025021.1;CM025021.1;CM025021.1;CM025021.1;CM025021.1;CM025021.1;CM025021.1	12625471;12625471;12625471;12625471;12646789;12646789;12646789;12646789;12663765;12663765;12663765;12663765;12668793;12668793;12668793;12668793;12669400;12669400;12669400;12669400;12669644;12669644;12669644;12669644;12684424;12684424;12684424;12684424;12686860;12686860;12686860;12686860;12688131;12688131;12688131;12688131;12688411;12688411;12688411;12688411;12690310;12690310;12690310;12690310;12690712;12690712;12690712;12690712;12691769;12691769;12691769;12691769;12692424;12692424;12692424;12692424;12692703;12692703;12692703;12692703;12692978;12692978;12692978;12692978;12693678;12693678;12693678;12693678;12693915;12693915;12693915;12693915;12694112;12694112;12694112;12694112;12694382;12694382;12694994;12694994;12694994;12694994;12700063;12700063;12700063;12700063;12702739;12702739;12702739;12702739;12703046;12703046;12703046;12703046;12706174;12706174;12706174;12706174;12707303;12707303;12707303;12707303;12707619;12707619;12707619;12707619;12707867;12707867;12707867;12707867;12709685;12709685;12709685;12709685;12710431;12710431;12710431;12710431;12712408;12712408;12712408;12712408;12714314;12714314;12714314;12714314;12714497;12714497;12714497;12714497;12714832;12714832;12714832;12714832;12715157;12715157;12715157;12715157;12715366;12715366;12715366;12715366;12715596;12715596;12715596;12715596;12716954;12716954;12716954;12716954;12717179;12717179;12717179;12717179;12717401;12717401;12717401;12717401;12717636;12717636;12717636;12717636;12717856;12717856;12717856;12717856;12721398;12721398;12721398;12721398;12721663;12721663;12721663;12721663;12722003;12722003;12722003;12722003;12723536;12723536;12723536;12723536;12723771;12723771;12723771;12723771;12723975;12723975;12723975;12723975;12725354;12725354;12725354;12725354;12725553;12725553;12725553;12725553;12725782;12725782;12725782;12725782;12725996;12725996;12725996;12725996;12727726;12727726;12727726;12727726;12727970;12727970;12727970;12727970;12728194;12728194;12728194;12728194;12730557;12730557;12730557;12730557;12730828;12730828;12730828;12730828;12731085;12731085;12731085;12731085;12731272;12731272;12731272;12731272;12731550;12731550;12731550;12731550;12731864;12731864;12731864;12731864;12732149;12732149;12732149;12732149;12732417;12732417;12732417;12732417;12732645;12732645;12732645;12732645;12732842;12732842;12732842;12732842;12733040;12733040;12733040;12733040;12733265;12733265;12733265;12733265;12733478;12733478;12733478;12733478;12733680;12733680;12733680;12733680;12734388;12734388;12734388;12734388;12734573;12734573;12734573;12734573;12734784;12734784;12734784;12734784;12734987;12734987;12734987;12734987;12735292;12735292;12735292;12735292;12735517;12735517;12735517;12735517;12735770;12735770;12735770;12735770;12736102;12736102;12736102;12736102;12736460;12736460;12736460;12736460;12736724;12736724;12736724;12736724;12736901;12736901;12736901;12736901;12737110;12737110;12737110;12737110;12737368;12737368;12737368;12737368;12738379;12738379;12738379;12738379;12739468;12739468;12739468;12739468;12739750;12739750;12739750;12739750;12740022;12740022;12740022;12740022;12740205;12740205;12740205;12740205;12740358;12740358;12740358;12740358;12740552;12740552;12743022;12743022;12743022;12743022;12743248;12743248;12743248;12743248	12626030;12626030;12626030;12626030;12646911;12646911;12646911;12646911;12663902;12663902;12663902;12663902;12668912;12668912;12668912;12668912;12669528;12669528;12669528;12669528;12669907;12669907;12669907;12669907;12684586;12684586;12684586;12684586;12687082;12687082;12687082;12687082;12688320;12688320;12688320;12688320;12688554;12688554;12688554;12688554;12690546;12690546;12690546;12690546;12690892;12690892;12690892;12690892;12691991;12691991;12691991;12691991;12692613;12692613;12692613;12692613;12692828;12692828;12692828;12692828;12693118;12693118;12693118;12693118;12693803;12693803;12693803;12693803;12694031;12694031;12694031;12694031;12694192;12694192;12694192;12694192;12694432;12694432;12695161;12695161;12695161;12695161;12700248;12700248;12700248;12700248;12702936;12702936;12702936;12702936;12703291;12703291;12703291;12703291;12706371;12706371;12706371;12706371;12707507;12707507;12707507;12707507;12707783;12707783;12707783;12707783;12708111;12708111;12708111;12708111;12709816;12709816;12709816;12709816;12710658;12710658;12710658;12710658;12712582;12712582;12712582;12712582;12714408;12714408;12714408;12714408;12714646;12714646;12714646;12714646;12714972;12714972;12714972;12714972;12715282;12715282;12715282;12715282;12715497;12715497;12715497;12715497;12715730;12715730;12715730;12715730;12717083;12717083;12717083;12717083;12717305;12717305;12717305;12717305;12717552;12717552;12717552;12717552;12717760;12717760;12717760;12717760;12718230;12718230;12718230;12718230;12721587;12721587;12721587;12721587;12721867;12721867;12721867;12721867;12722195;12722195;12722195;12722195;12723661;12723661;12723661;12723661;12723899;12723899;12723899;12723899;12724094;12724094;12724094;12724094;12725467;12725467;12725467;12725467;12725702;12725702;12725702;12725702;12725904;12725904;12725904;12725904;12726112;12726112;12726112;12726112;12727854;12727854;12727854;12727854;12728092;12728092;12728092;12728092;12728334;12728334;12728334;12728334;12730744;12730744;12730744;12730744;12731011;12731011;12731011;12731011;12731170;12731170;12731170;12731170;12731391;12731391;12731391;12731391;12731737;12731737;12731737;12731737;12732069;12732069;12732069;12732069;12732337;12732337;12732337;12732337;12732565;12732565;12732565;12732565;12732738;12732738;12732738;12732738;12732958;12732958;12732958;12732958;12733159;12733159;12733159;12733159;12733387;12733387;12733387;12733387;12733603;12733603;12733603;12733603;12733796;12733796;12733796;12733796;12734494;12734494;12734494;12734494;12734702;12734702;12734702;12734702;12734906;12734906;12734906;12734906;12735109;12735109;12735109;12735109;12735432;12735432;12735432;12735432;12735648;12735648;12735648;12735648;12735889;12735889;12735889;12735889;12736373;12736373;12736373;12736373;12736641;12736641;12736641;12736641;12736830;12736830;12736830;12736830;12737020;12737020;12737020;12737020;12737286;12737286;12737286;12737286;12737508;12737508;12737508;12737508;12738552;12738552;12738552;12738552;12739629;12739629;12739629;12739629;12739933;12739933;12739933;12739933;12740129;12740129;12740129;12740129;12740278;12740278;12740278;12740278;12740445;12740445;12740445;12740445;12740590;12740590;12743166;12743166;12743166;12743166;12744873;12744873;12744873;12744873	+;+;+;+;+;+;+;+;+;+;+;+;+;+;+;+;+;+;+;+;+;+;+;+;+;+;+;+;+;+;+;+;+;+;+;+;+;+;+;+;+;+;+;+;+;+;+;+;+;+;+;+;+;+;+;+;+;+;+;+;+;+;+;+;+;+;+;+;+;+;+;+;+;+;+;+;+;+;+;+;+;+;+;+;+;+;+;+;+;+;+;+;+;+;+;+;+;+;+;+;+;+;+;+;+;+;+;+;+;+;+;+;+;+;+;+;+;+;+;+;+;+;+;+;+;+;+;+;+;+;+;+;+;+;+;+;+;+;+;+;+;+;+;+;+;+;+;+;+;+;+;+;+;+;+;+;+;+;+;+;+;+;+;+;+;+;+;+;+;+;+;+;+;+;+;+;+;+;+;+;+;+;+;+;+;+;+;+;+;+;+;+;+;+;+;+;+;+;+;+;+;+;+;+;+;+;+;+;+;+;+;+;+;+;+;+;+;+;+;+;+;+;+;+;+;+;+;+;+;+;+;+;+;+;+;+;+;+;+;+;+;+;+;+;+;+;+;+;+;+;+;+;+;+;+;+;+;+;+;+;+;+;+;+;+;+;+;+;+;+;+;+;+;+;+;+;+;+;+;+;+;+;+;+;+;+;+;+;+;+;+;+;+;+;+;+;+;+;+;+;+;+;+;+;+;+;+;+;+;+;+;+;+;+;+;+;+;+;+;+;+;+;+;+;+;+;+;+;+;+;+;+;+;+;+;+;+;+;+;+;+;+;+;+;+;+;+;+;+;+;+;+;+;+;+;+;+;+;+;+	15703	31	8	7	9	6	5	9	10	10	10.50	8.50	3.50	13	30.50	15	17	15.50	35	41.50	59	62.50	31.50	5.50	24	32.50	10.50
G4P62_010393	CM025021.1;CM025021.1	12718458;12720088	12719837;12721381	-;-	2674	3	1	0	0	0	0	0	0	0	1	0	0	0	0	0	0	0	0	0	0	2	0	0	0	0	0
G4P62_010391	CM025021.1;CM025021.1;CM025021.1;CM025021.1;CM025021.1;CM025021.1;CM025021.1;CM025021.1	12744778;12745719;12746018;12747306;12747679;12754586;12759595;12759907	12745622;12745936;12747205;12747514;12747892;12754645;12759651;12759975	-;-;-;-;-;-;-;-	2860	2.50	2	2	1	2.50	1.50	2	2	0	0.50	2	0.50	3	3.50	2	4	2	1	5	4	5	1	0	1	8	0
G4P62_010390	CM025021.1;CM025021.1;CM025021.1;CM025021.1;CM025021.1;CM025021.1;CM025021.1;CM025021.1;CM025021.1;CM025021.1;CM025021.1;CM025021.1;CM025021.1;CM025021.1;CM025021.1;CM025021.1;CM025021.1;CM025021.1;CM025021.1;CM025021.1;CM025021.1;CM025021.1;CM025021.1;CM025021.1;CM025021.1;CM025021.1;CM025021.1;CM025021.1;CM025021.1;CM025021.1;CM025021.1;CM025021.1;CM025021.1;CM025021.1;CM025021.1;CM025021.1;CM025021.1;CM025021.1;CM025021.1;CM025021.1;CM025021.1;CM025021.1;CM025021.1;CM025021.1;CM025021.1;CM025021.1;CM025021.1;CM025021.1;CM025021.1;CM025021.1;CM025021.1	12765022;12765738;12765957;12766135;12766369;12766584;12766812;12766973;12767141;12768947;12769129;12769371;12769542;12770178;12770430;12770601;12770747;12771099;12771326;12771578;12771829;12772086;12772253;12773918;12774072;12774327;12775179;12777224;12777451;12777631;12777790;12777961;12778135;12778355;12778646;12779409;12779628;12779798;12780288;12780461;12780630;12780821;12782447;12782701;12782938;12783135;12783316;12783465;12783620;12784505;12785213	12765660;12765787;12766059;12766266;12766511;12766730;12766898;12767044;12767236;12769036;12769177;12769453;12769718;12770319;12770521;12770667;12771027;12771245;12771412;12771649;12771924;12772175;12772301;12774000;12774248;12774504;12775285;12777370;12777537;12777702;12777885;12778050;12778269;12778531;12778759;12779558;12779714;12779869;12780383;12780550;12780678;12780903;12782623;12782821;12782993;12783224;12783388;12783538;12783754;12784546;12785828	-;-;-;-;-;-;-;-;-;-;-;-;-;-;-;-;-;-;-;-;-;-;-;-;-;-;-;-;-;-;-;-;-;-;-;-;-;-;-;-;-;-;-;-;-;-;-;-;-;-;-	6465	25	13	5	17	9	21	13	21	14	7	11	7	9	4	5	5	10	12	8	17	34	23	4	9	17	7
G4P62_010389	CM025021.1;CM025021.1;CM025021.1;CM025021.1;CM025021.1;CM025021.1	12786570;12786570;12789106;12789106;12791399;12791418	12787619;12787619;12790384;12790384;12791579;12791594	-;-;-;-;-;-	2525	1	2	1	0	0	2	0	3	3	0	3	1	2	2	2	2	4	5	9	4	6	1	0	3	4	0
G4P62_010388	CM025021.1;CM025021.1;CM025021.1;CM025021.1;CM025021.1;CM025021.1;CM025021.1;CM025021.1;CM025021.1;CM025021.1;CM025021.1;CM025021.1;CM025021.1;CM025021.1;CM025021.1;CM025021.1;CM025021.1;CM025021.1;CM025021.1;CM025021.1;CM025021.1;CM025021.1;CM025021.1;CM025021.1;CM025021.1;CM025021.1;CM025021.1;CM025021.1	12793191;12793207;12793515;12793515;12793733;12793733;12794267;12794267;12794412;12794412;12795490;12795490;12795657;12795657;12795805;12795805;12795932;12795932;12796203;12796203;12796319;12796319;12796484;12796484;12796658;12796658;12796796;12796801	12793400;12793400;12793622;12793622;12793840;12793840;12794327;12794327;12794536;12794536;12795573;12795573;12795731;12795731;12795835;12795835;12796019;12796019;12796242;12796242;12796405;12796405;12796573;12796573;12796723;12796723;12797002;12797002	+;+;+;+;+;+;+;+;+;+;+;+;+;+;+;+;+;+;+;+;+;+;+;+;+;+;+;+	1380	0	0	0	0	0	1	0	0	0	0	0	0	1	8	2	2	0	2	3	8	1	2	7	0	4	0
G4P62_009128	CM025021.1	12847980	12850315	+	2336	2	5	1	1	6	2	1	1	1	1	1	1	0	0	0	0	0	0	0	0	1	0	0	0	0	0
G4P62_009127	CM025021.1;CM025021.1;CM025021.1;CM025021.1;CM025021.1;CM025021.1;CM025021.1;CM025021.1;CM025021.1	12851595;12852371;12852925;12853742;12853932;12854139;12856988;12857149;12857823	12852108;12852430;12853038;12853856;12854054;12854221;12857062;12857322;12858142	-;-;-;-;-;-;-;-;-	1578	3	0	0	0	0	0	0	1	0	0	0	1	1	0	0	0	0	2	0	1	0	1	1	0	0	0
G4P62_009126	CM025021.1;CM025021.1;CM025021.1;CM025021.1;CM025021.1;CM025021.1;CM025021.1;CM025021.1;CM025021.1;CM025021.1;CM025021.1;CM025021.1;CM025021.1;CM025021.1;CM025021.1;CM025021.1;CM025021.1;CM025021.1;CM025021.1;CM025021.1;CM025021.1;CM025021.1;CM025021.1;CM025021.1;CM025021.1;CM025021.1;CM025021.1;CM025021.1;CM025021.1;CM025021.1;CM025021.1;CM025021.1;CM025021.1;CM025021.1;CM025021.1;CM025021.1;CM025021.1;CM025021.1;CM025021.1;CM025021.1;CM025021.1;CM025021.1;CM025021.1;CM025021.1;CM025021.1;CM025021.1;CM025021.1;CM025021.1;CM025021.1;CM025021.1;CM025021.1;CM025021.1;CM025021.1;CM025021.1;CM025021.1;CM025021.1;CM025021.1;CM025021.1;CM025021.1	12858495;12859426;12865554;12891687;12892957;12893324;12896696;12897245;12897839;12898092;12898262;12900130;12901688;12902038;12902290;12903380;12904855;12905150;12905400;12905678;12906012;12906226;12906444;12906722;12906930;12907075;12907370;12907621;12909405;12909629;12909849;12910129;12910472;12910685;12912725;12912937;12914887;12915118;12938230;12939788;12943463;12951744;12952060;12954095;12954400;12954846;12955064;12955344;12955566;12958294;12963238;12965454;12965703;12966003;12967898;12968721;12973809;12974715;12977482	12858708;12859540;12865624;12891796;12893043;12893482;12896794;12897328;12897985;12898187;12898306;12900284;12901787;12902198;12902431;12903538;12905027;12905269;12905594;12905929;12906153;12906370;12906634;12906854;12906984;12907240;12907543;12907689;12909542;12909754;12910049;12910380;12910597;12910813;12912845;12913121;12915035;12915229;12938277;12939920;12943650;12951927;12952313;12954295;12954510;12954941;12955207;12955451;12955758;12958416;12963413;12965618;12965892;12966086;12968034;12968886;12973969;12974876;12978639	+;+;+;+;+;+;+;+;+;+;+;+;+;+;+;+;+;+;+;+;+;+;+;+;+;+;+;+;+;+;+;+;+;+;+;+;+;+;+;+;+;+;+;+;+;+;+;+;+;+;+;+;+;+;+;+;+;+;+	9480	32	7	9.50	16	13	16	23	21	13	8	9	6	10	6	7	7	6	11	30	20.50	22	18	2	9	9	8
G4P62_009125	CM025021.1;CM025021.1;CM025021.1;CM025021.1;CM025021.1	12982197;12982730;12983016;12983412;12983699	12982627;12982793;12983123;12983535;12985694	+;+;+;+;+	2723	4	0	0	1	0	0	1	1	1	0	2	0	1	11	2	1	13	6	7	15	9	3	4	3	4	3
G4P62_009124	CM025021.1;CM025021.1;CM025021.1	13045801;13046572;13057507	13045945;13046786;13060847	+;+;+	3701	25	26	13	0	27	29	13	3	24	8	17	7	16	68	14	40	23	27	13	28	6	50	22	64	22	33
G4P62_009123	CM025021.1;CM025021.1;CM025021.1;CM025021.1;CM025021.1;CM025021.1;CM025021.1;CM025021.1;CM025021.1;CM025021.1;CM025021.1;CM025021.1;CM025021.1;CM025021.1;CM025021.1;CM025021.1;CM025021.1;CM025021.1;CM025021.1;CM025021.1;CM025021.1;CM025021.1;CM025021.1;CM025021.1;CM025021.1;CM025021.1;CM025021.1;CM025021.1;CM025021.1;CM025021.1;CM025021.1;CM025021.1;CM025021.1;CM025021.1;CM025021.1;CM025021.1;CM025021.1;CM025021.1;CM025021.1;CM025021.1;CM025021.1;CM025021.1;CM025021.1;CM025021.1;CM025021.1;CM025021.1;CM025021.1;CM025021.1;CM025021.1;CM025021.1;CM025021.1;CM025021.1;CM025021.1;CM025021.1;CM025021.1;CM025021.1;CM025021.1;CM025021.1;CM025021.1;CM025021.1;CM025021.1;CM025021.1;CM025021.1;CM025021.1;CM025021.1;CM025021.1;CM025021.1;CM025021.1;CM025021.1;CM025021.1;CM025021.1;CM025021.1;CM025021.1;CM025021.1;CM025021.1;CM025021.1;CM025021.1;CM025021.1;CM025021.1;CM025021.1;CM025021.1;CM025021.1;CM025021.1;CM025021.1;CM025021.1;CM025021.1;CM025021.1;CM025021.1;CM025021.1;CM025021.1;CM025021.1;CM025021.1;CM025021.1;CM025021.1;CM025021.1;CM025021.1;CM025021.1;CM025021.1;CM025021.1;CM025021.1;CM025021.1;CM025021.1;CM025021.1;CM025021.1;CM025021.1;CM025021.1;CM025021.1;CM025021.1;CM025021.1;CM025021.1;CM025021.1;CM025021.1	13075867;13075867;13075867;13075867;13081700;13081700;13081700;13081700;13082304;13082304;13082304;13082304;13082657;13082657;13082657;13082657;13083595;13083595;13083595;13083595;13083734;13083734;13083734;13083734;13086159;13086159;13086159;13086159;13088896;13088896;13088896;13088896;13089947;13089947;13089947;13089947;13090231;13090231;13090231;13090231;13092854;13092854;13092854;13092854;13093219;13093219;13093219;13093219;13093495;13093495;13093495;13093495;13093935;13093935;13093935;13093935;13097473;13097473;13097473;13097473;13097872;13097872;13097872;13097872;13098949;13098949;13098982;13098982;13111151;13111151;13111151;13111151;13111510;13111510;13111510;13111510;13112100;13112100;13112100;13112100;13112323;13112323;13112323;13112323;13112512;13112512;13112512;13112512;13118652;13118652;13119001;13119001;13120481;13120481;13120481;13120481;13120700;13120700;13120700;13120700;13124037;13124037;13124037;13124037;13130577;13130577;13130577;13130577;13133062;13133062;13133062;13133062	13081211;13081211;13081211;13081211;13081970;13081970;13081970;13081970;13082408;13082408;13082408;13082408;13082794;13082794;13082794;13082794;13083648;13083648;13083648;13083648;13084018;13084018;13084018;13084018;13086281;13086281;13086281;13086281;13089069;13089069;13089069;13089069;13090101;13090101;13090101;13090101;13090348;13090348;13090348;13090348;13093147;13093147;13093147;13093147;13093392;13093392;13093392;13093392;13093851;13093851;13093851;13093851;13094108;13094108;13094108;13094108;13097711;13097711;13097711;13097711;13098004;13098004;13098004;13098004;13099305;13099305;13099305;13099305;13111432;13111432;13111432;13111432;13111716;13111716;13111716;13111716;13112241;13112241;13112241;13112241;13112386;13112386;13112386;13112386;13112733;13112733;13112733;13112733;13118743;13118743;13119092;13119092;13120609;13120609;13120609;13120609;13120789;13120789;13120789;13120789;13124155;13124155;13124155;13124155;13130914;13130914;13130914;13130914;13133199;13133199;13133200;13133200	-;-;-;-;-;-;-;-;-;-;-;-;-;-;-;-;-;-;-;-;-;-;-;-;-;-;-;-;-;-;-;-;-;-;-;-;-;-;-;-;-;-;-;-;-;-;-;-;-;-;-;-;-;-;-;-;-;-;-;-;-;-;-;-;-;-;-;-;-;-;-;-;-;-;-;-;-;-;-;-;-;-;-;-;-;-;-;-;-;-;-;-;-;-;-;-;-;-;-;-;-;-;-;-;-;-;-;-;-;-;-;-	10412	400	84	144	150	21	118	247	249	109	60	0	42	108	539	221	178	181	389	389	162	175	267	105	233	44	84
G4P62_009122	CM025021.1;CM025021.1	13139236;13144655	13139807;13145222	+;+	1140	0	3	2	0	1	0	0	0	0	1	0	0	0	1	2	0	0	2	2	0	0	2	0	1	0	0
G4P62_009121	CM025021.1;CM025021.1	13146016;13149527	13146528;13149872	+;+	859	0	0	0	0	0	1	0	0	0	0	0	0	0	0	0	0	0	0	0	0	0	0	0	0	1	0
G4P62_009120	CM025021.1;CM025021.1;CM025021.1;CM025021.1;CM025021.1;CM025021.1;CM025021.1;CM025021.1;CM025021.1;CM025021.1;CM025021.1;CM025021.1;CM025021.1;CM025021.1;CM025021.1;CM025021.1;CM025021.1;CM025021.1;CM025021.1;CM025021.1;CM025021.1;CM025021.1;CM025021.1;CM025021.1;CM025021.1;CM025021.1;CM025021.1;CM025021.1;CM025021.1;CM025021.1;CM025021.1;CM025021.1;CM025021.1;CM025021.1;CM025021.1;CM025021.1;CM025021.1;CM025021.1;CM025021.1;CM025021.1;CM025021.1;CM025021.1;CM025021.1;CM025021.1;CM025021.1;CM025021.1;CM025021.1;CM025021.1;CM025021.1;CM025021.1;CM025021.1;CM025021.1;CM025021.1;CM025021.1;CM025021.1;CM025021.1;CM025021.1;CM025021.1;CM025021.1;CM025021.1;CM025021.1;CM025021.1;CM025021.1;CM025021.1;CM025021.1;CM025021.1;CM025021.1;CM025021.1;CM025021.1;CM025021.1;CM025021.1;CM025021.1;CM025021.1;CM025021.1;CM025021.1;CM025021.1;CM025021.1;CM025021.1;CM025021.1;CM025021.1;CM025021.1;CM025021.1;CM025021.1;CM025021.1;CM025021.1;CM025021.1;CM025021.1;CM025021.1;CM025021.1;CM025021.1;CM025021.1;CM025021.1;CM025021.1;CM025021.1;CM025021.1;CM025021.1;CM025021.1;CM025021.1;CM025021.1;CM025021.1;CM025021.1;CM025021.1;CM025021.1;CM025021.1;CM025021.1;CM025021.1;CM025021.1;CM025021.1;CM025021.1;CM025021.1;CM025021.1;CM025021.1;CM025021.1;CM025021.1;CM025021.1;CM025021.1;CM025021.1;CM025021.1;CM025021.1;CM025021.1;CM025021.1;CM025021.1;CM025021.1;CM025021.1;CM025021.1;CM025021.1;CM025021.1;CM025021.1;CM025021.1;CM025021.1;CM025021.1;CM025021.1;CM025021.1;CM025021.1;CM025021.1;CM025021.1;CM025021.1;CM025021.1;CM025021.1;CM025021.1;CM025021.1;CM025021.1;CM025021.1;CM025021.1;CM025021.1;CM025021.1;CM025021.1;CM025021.1;CM025021.1;CM025021.1;CM025021.1;CM025021.1;CM025021.1;CM025021.1	13160785;13160785;13163313;13163313;13164940;13164940;13164940;13164940;13165914;13165914;13165914;13165914;13166310;13166310;13166310;13166310;13167245;13167245;13167245;13167245;13168194;13168194;13168194;13168194;13168338;13168338;13168338;13168338;13168583;13168583;13168583;13168583;13168831;13168831;13168831;13168831;13169214;13169214;13169214;13169214;13169547;13169547;13169547;13169547;13173042;13173042;13173042;13173042;13173250;13173250;13173250;13173250;13173502;13173502;13173502;13173502;13173996;13173996;13174233;13174233;13174233;13174233;13176371;13176371;13176371;13176371;13176730;13176730;13176730;13176730;13177052;13177052;13177052;13177052;13177264;13177264;13177264;13177264;13177452;13177452;13177452;13177452;13179019;13179019;13179019;13179019;13180142;13180142;13180142;13180142;13180354;13180354;13180354;13180354;13180556;13180556;13180556;13180556;13180747;13180747;13180747;13180747;13180905;13180905;13180905;13180905;13181136;13181136;13181136;13181136;13181387;13181387;13181387;13181387;13181579;13181579;13181579;13181579;13182216;13182216;13182216;13182216;13182386;13182386;13182386;13182386;13184009;13184009;13184009;13184009;13184753;13184753;13184771;13184771;13186274;13186274;13186274;13186274;13186659;13186659;13186659;13186659;13188152;13188152;13188152;13188152;13190408;13190408;13190408;13190408;13219487;13219487;13219487;13219487	13163565;13163565;13163565;13163565;13165063;13165063;13165063;13165063;13166088;13166088;13166088;13166088;13166384;13166384;13166384;13166384;13167302;13167302;13167302;13167302;13168255;13168255;13168255;13168255;13168508;13168508;13168508;13168508;13168751;13168751;13168751;13168751;13168961;13168961;13168961;13168961;13169323;13169323;13169323;13169323;13169658;13169658;13169658;13169658;13173163;13173163;13173163;13173163;13173373;13173373;13173373;13173373;13173582;13173582;13173582;13173582;13174019;13174019;13174345;13174345;13174345;13174345;13176572;13176572;13176572;13176572;13176844;13176844;13176844;13176844;13177179;13177179;13177179;13177179;13177344;13177344;13177344;13177344;13177588;13177588;13177588;13177588;13179158;13179158;13179158;13179158;13180256;13180256;13180256;13180256;13180473;13180473;13180473;13180473;13180649;13180649;13180649;13180649;13180811;13180811;13180811;13180811;13181007;13181007;13181007;13181007;13181245;13181245;13181245;13181245;13181510;13181510;13181510;13181510;13181689;13181689;13181689;13181689;13182307;13182307;13182307;13182307;13182583;13182583;13182583;13182583;13184128;13184128;13184128;13184128;13184917;13184917;13184917;13184917;13186579;13186579;13186579;13186579;13186784;13186784;13186784;13186784;13188298;13188298;13188298;13188298;13190479;13190479;13190479;13190479;13219755;13219755;13219755;13219755	-;-;-;-;-;-;-;-;-;-;-;-;-;-;-;-;-;-;-;-;-;-;-;-;-;-;-;-;-;-;-;-;-;-;-;-;-;-;-;-;-;-;-;-;-;-;-;-;-;-;-;-;-;-;-;-;-;-;-;-;-;-;-;-;-;-;-;-;-;-;-;-;-;-;-;-;-;-;-;-;-;-;-;-;-;-;-;-;-;-;-;-;-;-;-;-;-;-;-;-;-;-;-;-;-;-;-;-;-;-;-;-;-;-;-;-;-;-;-;-;-;-;-;-;-;-;-;-;-;-;-;-;-;-;-;-;-;-;-;-;-;-;-;-;-;-;-;-;-;-;-;-;-;-	7572	2	1	5	3	0	4	1	3	1	1	2	2	1	0	0	1	4	1	1	4	9	3	3	0	3	2
G4P62_009119	CM025021.1;CM025021.1;CM025021.1;CM025021.1;CM025021.1;CM025021.1;CM025021.1;CM025021.1;CM025021.1;CM025021.1;CM025021.1;CM025021.1;CM025021.1;CM025021.1;CM025021.1;CM025021.1;CM025021.1;CM025021.1;CM025021.1;CM025021.1;CM025021.1;CM025021.1;CM025021.1;CM025021.1;CM025021.1;CM025021.1;CM025021.1;CM025021.1;CM025021.1;CM025021.1;CM025021.1;CM025021.1;CM025021.1;CM025021.1;CM025021.1;CM025021.1;CM025021.1;CM025021.1;CM025021.1;CM025021.1;CM025021.1;CM025021.1;CM025021.1;CM025021.1;CM025021.1;CM025021.1;CM025021.1;CM025021.1;CM025021.1;CM025021.1;CM025021.1	13222053;13222053;13222053;13223767;13223979;13223979;13223979;13223979;13224623;13224623;13224623;13224623;13225234;13225234;13225234;13225234;13225577;13225577;13225577;13225577;13225802;13225802;13225802;13225802;13225988;13225988;13225988;13225988;13226217;13226217;13226217;13226217;13226481;13226481;13226481;13226481;13226745;13226745;13226745;13226745;13227786;13227786;13227786;13227786;13228154;13228154;13228154;13228667;13228667;13228667;13228667	13223854;13223854;13223854;13223881;13224084;13224084;13224084;13224084;13224811;13224811;13224811;13224811;13225383;13225383;13225383;13225383;13225696;13225696;13225696;13225696;13225898;13225898;13225898;13225898;13226139;13226139;13226139;13226139;13226354;13226354;13226342;13226354;13226608;13226608;13226608;13226608;13226841;13226841;13226841;13226841;13227847;13227847;13227847;13227847;13228218;13228218;13228218;13228768;13228768;13228768;13228770	-;-;-;-;-;-;-;-;-;-;-;-;-;-;-;-;-;-;-;-;-;-;-;-;-;-;-;-;-;-;-;-;-;-;-;-;-;-;-;-;-;-;-;-;-;-;-;-;-;-;-	3237	1	0	0	0	1	1	0	0	2	0	0	1	0	2	0	0	4	6	2	0	4	1	3	1	0	0
G4P62_009118	CM025021.1;CM025021.1;CM025021.1;CM025021.1;CM025021.1;CM025021.1;CM025021.1;CM025021.1;CM025021.1;CM025021.1;CM025021.1;CM025021.1;CM025021.1;CM025021.1;CM025021.1;CM025021.1;CM025021.1;CM025021.1;CM025021.1;CM025021.1;CM025021.1;CM025021.1;CM025021.1;CM025021.1;CM025021.1;CM025021.1;CM025021.1;CM025021.1;CM025021.1;CM025021.1	13229087;13229087;13232102;13232102;13232348;13232348;13232571;13232571;13232861;13232861;13233004;13233004;13233793;13233793;13234047;13234047;13234789;13234789;13234968;13234968;13236416;13236416;13237797;13237797;13239964;13239964;13240414;13240414;13243412;13244141	13231426;13231426;13232264;13232264;13232481;13232481;13232732;13232732;13232912;13232912;13233228;13233228;13233896;13233896;13234247;13234247;13234842;13234842;13235078;13235078;13236519;13236519;13237933;13237933;13240207;13240207;13240555;13240555;13243680;13244711	-;-;-;-;-;-;-;-;-;-;-;-;-;-;-;-;-;-;-;-;-;-;-;-;-;-;-;-;-;-	5013	12	2	2	7	12	7	6	12	6	9	7	4	4	9	10	11	0	19	13	17	32	15	3	4	4	3
G4P62_009117	CM025021.1;CM025021.1;CM025021.1;CM025021.1;CM025021.1;CM025021.1	13245531;13247311;13247506;13247863;13248439;13248737	13245811;13247416;13247580;13247894;13248541;13248866	-;-;-;-;-;-	727	2	3	0	2	4	1	7	3	4	1	2	3	0	1	3	3	2	2	3	11	5	3	0	0	5	0
G4P62_009116	CM025021.1;CM025021.1;CM025021.1;CM025021.1;CM025021.1;CM025021.1;CM025021.1;CM025021.1;CM025021.1;CM025021.1;CM025021.1	13250545;13250545;13250545;13251238;13251738;13251738;13251738;13251920;13251920;13251920;13258983	13251362;13251141;13251362;13251362;13251834;13251834;13251834;13252344;13252582;13252582;13259171	+;+;+;+;+;+;+;+;+;+;+	1767	1	1.33	1.50	2	2	0	0	0.50	0	0	0	0	0	0	0	0	0	4	0	0	0	0	0	1	0	0
G4P62_009115	CM025021.1;CM025021.1;CM025021.1;CM025021.1;CM025021.1;CM025021.1;CM025021.1;CM025021.1;CM025021.1;CM025021.1;CM025021.1;CM025021.1;CM025021.1;CM025021.1;CM025021.1;CM025021.1;CM025021.1;CM025021.1;CM025021.1;CM025021.1;CM025021.1;CM025021.1;CM025021.1;CM025021.1;CM025021.1;CM025021.1;CM025021.1;CM025021.1;CM025021.1;CM025021.1;CM025021.1;CM025021.1	13253523;13254932;13255667;13255831;13256023;13256225;13258478;13258734;13259061;13259723;13260016;13260325;13260544;13261015;13264827;13265178;13265410;13265629;13265869;13266089;13266418;13266709;13268141;13268405;13268721;13269074;13269290;13269519;13269707;13270544;13271007;13271242	13254200;13255096;13255750;13255946;13256127;13256392;13258627;13258856;13259188;13259928;13260229;13260453;13260937;13262132;13264936;13265334;13265538;13265797;13265985;13266223;13266557;13266865;13268285;13268647;13268914;13269201;13269401;13269620;13270456;13270846;13271107;13271378	-;-;-;-;-;-;-;-;-;-;-;-;-;-;-;-;-;-;-;-;-;-;-;-;-;-;-;-;-;-;-;-	7107	22	21	15.50	11	28	12	24	30.50	18	17	16	14	3	7	1	6	9	15	15	11	13	6	2	6	12	2
G4P62_009114	CM025021.1;CM025021.1;CM025021.1;CM025021.1;CM025021.1;CM025021.1;CM025021.1;CM025021.1;CM025021.1;CM025021.1;CM025021.1;CM025021.1;CM025021.1;CM025021.1;CM025021.1;CM025021.1;CM025021.1;CM025021.1;CM025021.1;CM025021.1;CM025021.1;CM025021.1	13273498;13274687;13274890;13275094;13275301;13276296;13276542;13276800;13276962;13277306;13277556;13277717;13277888;13278105;13278499;13278672;13280281;13280413;13280692;13281054;13281478;13283764	13274046;13274792;13274989;13275205;13275362;13276460;13276694;13276887;13277032;13277452;13277619;13277781;13278013;13278197;13278594;13278780;13280325;13280578;13280881;13281131;13281551;13284032	-;-;-;-;-;-;-;-;-;-;-;-;-;-;-;-;-;-;-;-;-;-	2928	21	4	8	7	1	6	12	14	5	3	0	2	5	26	11	10	9	19	19	8	9	13	5	11	2	4
G4P62_010380	CM025021.1;CM025021.1;CM025021.1;CM025021.1;CM025021.1;CM025021.1	13377466;13377722;13377907;13378441;13378724;13378918	13377585;13377828;13378022;13378638;13378820;13380295	+;+;+;+;+;+	2016	0	0	0	2	1.83	0	1	1.33	2	0.50	2	0	0	4	3	2	1	3	6.50	4	4.50	2	0	5.50	6	3
G4P62_019467	CM025021.1;CM025021.1	13377616;13377907	13377828;13378052	+;+	359	0	0	0	0	0	0	0	0	0	0	0	0	0	0	0	0	0	0	0.50	0	0	0	0	0	0	0
G4P62_010379	CM025021.1;CM025021.1;CM025021.1	13380203;13386531;13386804	13384356;13386633;13386943	-;-;-	4397	116	23	43	44.50	6.33	34	73	73.33	32	19	1	10	30	152	65	53	54	110	111	47	53	80	30	63	13	24
G4P62_010378	CM025021.1;CM025021.1;CM025021.1	13387909;13397465;13397662	13388439;13397576;13398109	-;-;-	1091	0	0	1	1	0	0	1	0	2	0	0	0	2	2	0	1	1	0	1	0	0	0	0	1	0	0
G4P62_010377	CM025021.1;CM025021.1;CM025021.1;CM025021.1;CM025021.1;CM025021.1;CM025021.1;CM025021.1;CM025021.1;CM025021.1;CM025021.1;CM025021.1;CM025021.1;CM025021.1;CM025021.1;CM025021.1;CM025021.1;CM025021.1;CM025021.1;CM025021.1;CM025021.1;CM025021.1;CM025021.1;CM025021.1	13398359;13398359;13398359;13399797;13399797;13399797;13399972;13399972;13399972;13401127;13401127;13401127;13401347;13401347;13401347;13401833;13401833;13401833;13402641;13402641;13402641;13404834;13404879;13404879	13399625;13399625;13399625;13399877;13399877;13399877;13400115;13400115;13400115;13401215;13401215;13401215;13401509;13401509;13401509;13401973;13401973;13401973;13402760;13402748;13402760;13405302;13405301;13405301	-;-;-;-;-;-;-;-;-;-;-;-;-;-;-;-;-;-;-;-;-;-;-;-	2474	1	1	1	3	1	6	1	2	0	3	1	2	1	3	1	0	0	4	1	4	7	0	0	2	10	1
G4P62_010376	CM025021.1;CM025021.1;CM025021.1;CM025021.1;CM025021.1;CM025021.1;CM025021.1;CM025021.1;CM025021.1;CM025021.1;CM025021.1;CM025021.1;CM025021.1;CM025021.1;CM025021.1;CM025021.1;CM025021.1;CM025021.1;CM025021.1;CM025021.1;CM025021.1;CM025021.1;CM025021.1;CM025021.1	13408560;13409176;13410246;13412185;13412671;13412838;13413233;13413430;13413632;13413950;13414838;13415030;13415221;13415876;13416174;13416319;13416488;13416675;13416975;13417166;13417340;13417617;13418068;13420218	13408774;13409254;13410322;13412329;13412745;13412887;13413307;13413546;13413749;13414038;13414948;13415128;13415271;13415949;13416248;13416404;13416577;13416835;13417039;13417256;13417520;13417737;13418128;13421213	+;+;+;+;+;+;+;+;+;+;+;+;+;+;+;+;+;+;+;+;+;+;+;+	3302	0	0	1	0	1	0	0	0	0	0	0	1	0	0	0	0	5	0	0	2	1	3	0	2	0	0
G4P62_010375	CM025021.1;CM025021.1;CM025021.1;CM025021.1;CM025021.1;CM025021.1;CM025021.1	13424822;13426274;13427481;13427798;13428064;13428357;13428616	13424979;13427112;13427610;13427961;13428266;13428535;13430279	+;+;+;+;+;+;+	3337	2	1	0	0	0	0	0	0	0	0	0	1	0	1	0	0	0	0	0	3	2	1	0	1	0	0
G4P62_010374	CM025021.1;CM025021.1;CM025021.1;CM025021.1;CM025021.1;CM025021.1;CM025021.1;CM025021.1;CM025021.1	13444178;13444497;13444971;13445806;13445806;13446006;13446006;13446406;13446406	13444289;13445023;13445023;13445933;13445933;13446322;13446322;13446965;13446965	+;+;+;+;+;+;+;+;+	1644	2	3	0	0	0	0	0	0	0	0	0	0	0	0	0	0	1	2	5	1	0	0	1	0	0	0
G4P62_010373	CM025021.1;CM025021.1;CM025021.1;CM025021.1;CM025021.1;CM025021.1;CM025021.1;CM025021.1	13455845;13464683;13465031;13465226;13466259;13466531;13467657;13467877	13457143;13464868;13465145;13465277;13466392;13467491;13467711;13468121	-;-;-;-;-;-;-;-	3047	0	1	1	0	0	0	1	0	0	0	0	0	0	0	3	1	1	0	2	2	1	0	0	0	0	1
G4P62_010372	CM025021.1;CM025021.1;CM025021.1;CM025021.1;CM025021.1;CM025021.1;CM025021.1	13473627;13474935;13476391;13478181;13478410;13480132;13481729	13473905;13476298;13476497;13478300;13478570;13480234;13483798	+;+;+;+;+;+;+	4204	6	3	5	6	3	6	3	2	2	4	9	1	2	4	2	3	3	6	12	11	5	7	4	3	9	3
G4P62_010371	CM025021.1;CM025021.1;CM025021.1;CM025021.1;CM025021.1;CM025021.1;CM025021.1;CM025021.1;CM025021.1;CM025021.1;CM025021.1;CM025021.1	13487813;13487813;13489243;13489243;13489498;13489498;13489845;13489845;13490554;13490554;13491273;13491273	13488924;13488924;13489417;13489417;13489698;13489698;13489905;13489905;13490798;13490759;13491570;13491570	-;-;-;-;-;-;-;-;-;-;-;-	2092	0	2	0	1	1	2	2	0	0	0	1	1	0	1	0	0.50	0	0	0.50	2	1.50	0	0	0	0	0
G4P62_010370	CM025021.1;CM025021.1;CM025021.1	13499370;13499697;13499989	13499583;13499840;13500371	+;+;+	741	0	0	0	0	0	0	0	1	0	0	0	0	0	0	0	0	0	0	0	0	0	0	0	0	0	0
G4P62_010369	CM025021.1;CM025021.1;CM025021.1;CM025021.1;CM025021.1;CM025021.1;CM025021.1;CM025021.1;CM025021.1;CM025021.1;CM025021.1;CM025021.1;CM025021.1;CM025021.1;CM025021.1;CM025021.1;CM025021.1;CM025021.1;CM025021.1;CM025021.1;CM025021.1;CM025021.1;CM025021.1;CM025021.1	13501076;13501076;13502026;13502026;13502275;13502275;13503070;13503070;13503715;13503715;13503958;13503958;13505084;13505084;13508639;13508639;13509381;13509381;13515493;13515493;13515862;13515862;13516825;13516847	13501942;13501942;13502161;13502161;13502355;13502355;13503163;13503163;13503800;13503800;13504074;13504074;13505259;13505259;13508829;13508829;13509480;13509480;13515696;13515696;13515989;13515989;13517033;13517033	-;-;-;-;-;-;-;-;-;-;-;-;-;-;-;-;-;-;-;-;-;-;-;-	2389	3	2	0	4	0	0	0	0	2	3	1	0	0	1	3	1	0	0	0	2	3	2	0	0	1	0
G4P62_010368	CM025021.1;CM025021.1;CM025021.1;CM025021.1	13517853;13522644;13522971;13523298	13518036;13522897;13523038;13523795	+;+;+;+	1004	2	1	3	0	0	0	0	0	0	0	0	0	0	3	0	0	0	0	4	3	2	0	0	0	0	0
G4P62_010367	CM025021.1;CM025021.1;CM025021.1	13527948;13531295;13534552	13530683;13531448;13534844	-;-;-	3183	654	147	245.50	255	42	201.50	410.50	416.50	189	107.50	11.50	79.50	178.50	891	366	299.50	298	640.50	640	269.50	290	439.50	175	389.50	75.50	144.50
G4P62_010366	CM025021.1;CM025021.1;CM025021.1;CM025021.1;CM025021.1;CM025021.1;CM025021.1;CM025021.1;CM025021.1	13535300;13535827;13536009;13536420;13537829;13538159;13538391;13538565;13539451	13535740;13535920;13536087;13536496;13537963;13538286;13538478;13538683;13539611	-;-;-;-;-;-;-;-;-	1322	7	0	3	3	0	4	0	13	0	0	3	0	2	7	7	8	5	20	29	19	32	18	12	6	19	2
G4P62_017962	CM025021.1	13558114	13559696	-	1583	0	0	0	0	0	0	0	0	0	0	0	0	1	2	2	0	1	0	0	0	0	0	0	0	0	0
G4P62_017963	CM025021.1;CM025021.1;CM025021.1;CM025021.1;CM025021.1;CM025021.1;CM025021.1;CM025021.1;CM025021.1;CM025021.1;CM025021.1;CM025021.1;CM025021.1;CM025021.1;CM025021.1;CM025021.1;CM025021.1;CM025021.1;CM025021.1;CM025021.1;CM025021.1;CM025021.1;CM025021.1;CM025021.1;CM025021.1;CM025021.1;CM025021.1;CM025021.1;CM025021.1;CM025021.1;CM025021.1;CM025021.1;CM025021.1;CM025021.1;CM025021.1;CM025021.1;CM025021.1;CM025021.1;CM025021.1;CM025021.1;CM025021.1;CM025021.1;CM025021.1;CM025021.1;CM025021.1;CM025021.1;CM025021.1;CM025021.1;CM025021.1;CM025021.1;CM025021.1;CM025021.1;CM025021.1;CM025021.1;CM025021.1;CM025021.1;CM025021.1;CM025021.1;CM025021.1;CM025021.1;CM025021.1;CM025021.1;CM025021.1;CM025021.1;CM025021.1;CM025021.1;CM025021.1;CM025021.1;CM025021.1;CM025021.1;CM025021.1;CM025021.1;CM025021.1;CM025021.1;CM025021.1;CM025021.1;CM025021.1;CM025021.1;CM025021.1;CM025021.1;CM025021.1;CM025021.1;CM025021.1;CM025021.1;CM025021.1;CM025021.1;CM025021.1	13562094;13562094;13562095;13562095;13562095;13562095;13562095;13564513;13564513;13564513;13564513;13564513;13564513;13564513;13564989;13564989;13564989;13564989;13564989;13564989;13564989;13565644;13565644;13565644;13565644;13565644;13565644;13565644;13565919;13565919;13565919;13565919;13565919;13565919;13565919;13566083;13566083;13566083;13566083;13566083;13566083;13566083;13566256;13566256;13566256;13566256;13566256;13566256;13566256;13566449;13566449;13566449;13566449;13566449;13566449;13566449;13566590;13566590;13566590;13566590;13566590;13566590;13566590;13566762;13566762;13566762;13569829;13569829;13569829;13569829;13571567;13571567;13571567;13574398;13574398;13574398;13574398;13574404;13574404;13574404;13574528;13574528;13574528;13574528;13574528;13574528;13574528	13562319;13562319;13562319;13562319;13562319;13562319;13562319;13564583;13564583;13564583;13564583;13564583;13564583;13564583;13565098;13565098;13565098;13565098;13565098;13565098;13565098;13565815;13565815;13565815;13565815;13565815;13565815;13565815;13566019;13566019;13566019;13566019;13566019;13566019;13566019;13566169;13566169;13566169;13566169;13566169;13566169;13566169;13566370;13566370;13566370;13566370;13566370;13566370;13566370;13566505;13566505;13566505;13566505;13566505;13566505;13566505;13566622;13566622;13566622;13566622;13566622;13566622;13566622;13566791;13566791;13566791;13569885;13569885;13569885;13569885;13571626;13571626;13571626;13574453;13574453;13574453;13574453;13574453;13574453;13574453;13575792;13575792;13575792;13575792;13575792;13575792;13575792	+;+;+;+;+;+;+;+;+;+;+;+;+;+;+;+;+;+;+;+;+;+;+;+;+;+;+;+;+;+;+;+;+;+;+;+;+;+;+;+;+;+;+;+;+;+;+;+;+;+;+;+;+;+;+;+;+;+;+;+;+;+;+;+;+;+;+;+;+;+;+;+;+;+;+;+;+;+;+;+;+;+;+;+;+;+;+	2440	3	0	3	3	0	0	1	0	0	3	0	0	1	3	2	0	1	0	5	3	4	8	0	2	3	2
G4P62_017964	CM025021.1;CM025021.1;CM025021.1;CM025021.1;CM025021.1;CM025021.1;CM025021.1;CM025021.1;CM025021.1;CM025021.1;CM025021.1;CM025021.1;CM025021.1;CM025021.1;CM025021.1;CM025021.1;CM025021.1;CM025021.1;CM025021.1;CM025021.1;CM025021.1;CM025021.1;CM025021.1;CM025021.1;CM025021.1;CM025021.1;CM025021.1;CM025021.1;CM025021.1;CM025021.1;CM025021.1;CM025021.1;CM025021.1;CM025021.1;CM025021.1;CM025021.1;CM025021.1;CM025021.1;CM025021.1;CM025021.1;CM025021.1;CM025021.1;CM025021.1;CM025021.1;CM025021.1;CM025021.1;CM025021.1;CM025021.1;CM025021.1;CM025021.1;CM025021.1;CM025021.1;CM025021.1;CM025021.1;CM025021.1;CM025021.1;CM025021.1;CM025021.1;CM025021.1;CM025021.1;CM025021.1;CM025021.1;CM025021.1	13578359;13578359;13578360;13585737;13585737;13585763;13585998;13585998;13585998;13588288;13588288;13588288;13588450;13588450;13588450;13590555;13590555;13590555;13590854;13590854;13590854;13591360;13591360;13591360;13593389;13593389;13593389;13595324;13595324;13595324;13597422;13597422;13597422;13597963;13597963;13597963;13598182;13598182;13598182;13598358;13598358;13598358;13599653;13599653;13599653;13604801;13604801;13604801;13605167;13605167;13605167;13605355;13605355;13605355;13605608;13605608;13605608;13605797;13605797;13605797;13612109;13612109;13612109	13578520;13578520;13578520;13585861;13585861;13585861;13586038;13586038;13586038;13588360;13588360;13588360;13588500;13588500;13588500;13590724;13590724;13590724;13590953;13590953;13590953;13591505;13591511;13591511;13593467;13593467;13593467;13595374;13595374;13595374;13597544;13597544;13597544;13598082;13598082;13598082;13598286;13598286;13598286;13598466;13598466;13598466;13599789;13599789;13599789;13604964;13604964;13604964;13605279;13605279;13605279;13605462;13605462;13605462;13605690;13605690;13605690;13605874;13605874;13605874;13612577;13612577;13612577	+;+;+;+;+;+;+;+;+;+;+;+;+;+;+;+;+;+;+;+;+;+;+;+;+;+;+;+;+;+;+;+;+;+;+;+;+;+;+;+;+;+;+;+;+;+;+;+;+;+;+;+;+;+;+;+;+;+;+;+;+;+;+	2613	2	0	0	1	0	1	0	1	0	0	0	0	0	0	0	0	1	0	0	0	1	0	0	0	1	1
G4P62_017965	CM025021.1;CM025021.1	13617285;13627307	13620238;13627618	-;-	3266	1	0	0	0	1	0	0	0	0	0	0	0	0	0	0	0	0	0	0	0	0	0	0	0	0	0
G4P62_010365	CM025021.1;CM025021.1;CM025021.1;CM025021.1;CM025021.1;CM025021.1;CM025021.1;CM025021.1;CM025021.1;CM025021.1;CM025021.1;CM025021.1;CM025021.1;CM025021.1	13640712;13641215;13642552;13642750;13644588;13644795;13645011;13645188;13645437;13646582;13646812;13647122;13648560;13648768	13641102;13641382;13642661;13642849;13644706;13644920;13645103;13645323;13645577;13646714;13646926;13647283;13648691;13649278	-;-;-;-;-;-;-;-;-;-;-;-;-;-	2437	0	0	0	0	0	0	0	2	0	2	0	0	0	0	0	0	0	2	1	1	1	2	0	0	2	0
G4P62_010364	CM025021.1;CM025021.1;CM025021.1;CM025021.1;CM025021.1;CM025021.1;CM025021.1;CM025021.1;CM025021.1;CM025021.1;CM025021.1;CM025021.1	13655786;13655786;13656759;13656759;13657103;13657103;13657329;13657329;13658820;13658820;13659620;13659620	13656638;13656638;13657026;13657026;13657243;13657243;13657451;13657451;13659211;13659208;13659861;13659860	-;-;-;-;-;-;-;-;-;-;-;-	2019	0	0	0	0	0	0	0	0	0	0	0	0	0	0	0	0	0	1	0	0	1	1	0	0	0	1
G4P62_010363	CM025021.1;CM025021.1;CM025021.1;CM025021.1;CM025021.1	13678785;13692418;13692826;13695622;13696804	13678997;13692753;13693150;13695939;13697111	+;+;+;+;+	1500	0	0	0	0	0	0	0	0	0	0	0	0	0	0	0	0	0	0	0	0	0	0	0	0	0	0
G4P62_010362	CM025021.1;CM025021.1;CM025021.1;CM025021.1;CM025021.1;CM025021.1;CM025021.1;CM025021.1;CM025021.1;CM025021.1;CM025021.1;CM025021.1;CM025021.1;CM025021.1;CM025021.1;CM025021.1;CM025021.1;CM025021.1;CM025021.1;CM025021.1;CM025021.1	13715972;13716191;13716266;13723115;13723115;13723115;13723625;13723625;13723625;13723882;13723882;13723882;13724169;13724169;13724169;13726015;13726015;13726015;13726217;13726217;13726217	13716107;13716463;13716385;13723550;13723550;13723550;13723810;13723810;13723810;13724039;13724039;13724039;13724365;13724365;13724365;13726090;13726090;13726090;13726711;13726711;13726711	+;+;+;+;+;+;+;+;+;+;+;+;+;+;+;+;+;+;+;+;+	1957	0	1	2	0	0	3	0	0	1	0	3	0	0	1	0	1	0	2	2	0	1	0	0	0	1	0
G4P62_010361	CM025021.1;CM025021.1;CM025021.1;CM025021.1;CM025021.1	13759412;13760104;13760259;13760943;13761119	13759977;13760163;13760423;13761005;13761531	+;+;+;+;+	1267	0	0	0	0	0	0	0	0	0	0	0	0	0	0	0	0	0	0	0	0	0	0	0	0	0	0
G4P62_010360	CM025021.1;CM025021.1;CM025021.1;CM025021.1;CM025021.1;CM025021.1;CM025021.1;CM025021.1;CM025021.1;CM025021.1	13772790;13777020;13777181;13778202;13778409;13778566;13778791;13779025;13792260;13825550	13774605;13777100;13777266;13778326;13778484;13778692;13778870;13779089;13792399;13826318	-;-;-;-;-;-;-;-;-;-	3365	441	92	153	163	23	129	267	271	120	65	7	48	117	593	247	198	200	432	420	188	198	301	120	250	64	92
G4P62_010359	CM025021.1;CM025021.1;CM025021.1;CM025021.1;CM025021.1;CM025021.1;CM025021.1;CM025021.1;CM025021.1;CM025021.1;CM025021.1;CM025021.1;CM025021.1;CM025021.1;CM025021.1;CM025021.1;CM025021.1;CM025021.1;CM025021.1;CM025021.1;CM025021.1;CM025021.1;CM025021.1;CM025021.1;CM025021.1;CM025021.1;CM025021.1;CM025021.1;CM025021.1;CM025021.1;CM025021.1;CM025021.1;CM025021.1;CM025021.1;CM025021.1;CM025021.1;CM025021.1;CM025021.1;CM025021.1;CM025021.1;CM025021.1;CM025021.1	13853606;13853606;13853606;13853606;13853606;13853606;13853606;13855061;13855061;13855061;13855061;13855061;13855061;13855061;13855567;13855567;13855567;13855567;13855567;13855567;13855567;13855955;13855955;13855955;13855955;13855955;13855955;13855955;13856649;13858838;13858838;13858838;13858838;13858838;13858838;13859068;13859068;13860186;13860186;13860511;13860511;13860511	13854974;13854974;13854974;13854974;13854974;13854974;13854974;13855477;13855477;13855477;13855477;13855477;13855477;13855477;13855870;13855870;13855870;13855867;13855870;13855870;13855867;13856148;13856148;13856148;13856148;13856148;13856148;13856148;13856860;13858947;13858947;13858947;13858947;13858947;13858947;13859832;13859144;13860504;13860504;13861317;13861317;13861317	-;-;-;-;-;-;-;-;-;-;-;-;-;-;-;-;-;-;-;-;-;-;-;-;-;-;-;-;-;-;-;-;-;-;-;-;-;-;-;-;-;-	4497	1	2	2	5	4	1	3	5	3	2	8	3	2	2	4	0	1	2	1	1	4	2	5	3	12	2
G4P62_010358	CM025021.1;CM025021.1;CM025021.1;CM025021.1;CM025021.1;CM025021.1;CM025021.1;CM025021.1;CM025021.1;CM025021.1;CM025021.1;CM025021.1;CM025021.1;CM025021.1;CM025021.1;CM025021.1;CM025021.1	13864946;13864946;13864946;13866524;13866524;13866524;13868551;13868551;13868551;13871352;13871352;13871352;13881666;13884900;13884900;13899612;13909094	13866389;13866389;13866389;13866639;13866639;13866639;13868866;13868866;13868866;13871465;13871465;13871465;13882546;13885027;13885027;13900529;13910004	-;-;-;-;-;-;-;-;-;-;-;-;-;-;-;-;-	4828	100	22	36	44	5	25	59	65	32	14	0	14	32	141	49	43	41	98	98	40	48	68	30	69	13	23
G4P62_010357	CM025021.1;CM025021.1;CM025021.1;CM025021.1;CM025021.1;CM025021.1;CM025021.1;CM025021.1;CM025021.1;CM025021.1;CM025021.1;CM025021.1;CM025021.1;CM025021.1;CM025021.1;CM025021.1;CM025021.1;CM025021.1;CM025021.1;CM025021.1;CM025021.1;CM025021.1;CM025021.1;CM025021.1;CM025021.1;CM025021.1;CM025021.1;CM025021.1;CM025021.1;CM025021.1;CM025021.1;CM025021.1;CM025021.1;CM025021.1;CM025021.1;CM025021.1;CM025021.1;CM025021.1;CM025021.1;CM025021.1;CM025021.1;CM025021.1	13910693;13910693;13911449;13911449;13911715;13911715;13914909;13914909;13915305;13915305;13915484;13915484;13915608;13915608;13915754;13915754;13917755;13917755;13917898;13917898;13918182;13918182;13918405;13918405;13918555;13918555;13920082;13920082;13920338;13920338;13920545;13920545;13921522;13921522;13921785;13921785;13922027;13922027;13922347;13922347;13923356;13923356	13911381;13911378;13911520;13911520;13911806;13911806;13915005;13915005;13915406;13915406;13915523;13915523;13915684;13915684;13915866;13915866;13917812;13917812;13917999;13917999;13918273;13918273;13918463;13918463;13918751;13918751;13920261;13920261;13920448;13920448;13920705;13920705;13921703;13921703;13921914;13921914;13922164;13922164;13922446;13922446;13923627;13923627	-;-;-;-;-;-;-;-;-;-;-;-;-;-;-;-;-;-;-;-;-;-;-;-;-;-;-;-;-;-;-;-;-;-;-;-;-;-;-;-;-;-	3064	6	1	0	0	3	0	1	1	0	3	0	1	3	1	0	1	1	8	6	10	3	0	4	2	6	2
G4P62_010356	CM025021.1;CM025021.1;CM025021.1;CM025021.1;CM025021.1;CM025021.1;CM025021.1	13925067;13928585;13928772;13930557;13930819;13931294;13932083	13928514;13928695;13928985;13930694;13931017;13931373;13932315	-;-;-;-;-;-;-	4423	3.33	0.83	0	5	3	0	3	2	0	0	0	1	0	2.33	0	1	2.33	1.83	1	2.33	6	0	5	2	2.50	2
G4P62_010355	CM025021.1;CM025021.1;CM025021.1;CM025021.1	13992188;13992934;13993484;13993687	13992744;13993011;13993608;13995574	+;+;+;+	2648	30	8	12	20	1	9	20	28	16	5	2	4	14	55	16	15	15	37	36	16	11	23	13	27	6	11
G4P62_010354	CM025021.1;CM025021.1;CM025021.1;CM025021.1;CM025021.1;CM025021.1;CM025021.1;CM025021.1;CM025021.1;CM025021.1;CM025021.1;CM025021.1;CM025021.1;CM025021.1;CM025021.1;CM025021.1;CM025021.1	14255009;14283441;14294281;14299154;14304112;14306465;14306964;14308951;14312544;14313625;14314574;14314952;14315108;14318640;14319260;14319948;14320390	14255179;14283530;14294403;14299285;14304250;14306666;14307062;14309049;14312631;14313708;14314799;14315028;14315209;14318761;14319326;14320120;14325663	+;+;+;+;+;+;+;+;+;+;+;+;+;+;+;+;+	7268	1	3	2	6	0	3	2	2	4	0	0	5	1	2	5	7	7	7.33	9.33	7	16.50	12	2	7	5	3
G4P62_010353	CM025021.1;CM025021.1;CM025021.1;CM025021.1;CM025021.1;CM025021.1;CM025021.1;CM025021.1;CM025021.1;CM025021.1;CM025021.1;CM025021.1;CM025021.1;CM025021.1;CM025021.1	14339065;14339065;14339065;14340733;14340758;14340783;14357805;14357805;14357805;14369791;14369791;14369791;14370316;14370316;14370316	14339563;14339563;14339563;14340937;14340937;14340937;14357951;14357951;14357951;14370156;14370156;14370156;14372967;14372967;14372967	+;+;+;+;+;+;+;+;+;+;+;+;+;+;+	3869	4	0	0	1	1	0	4	2	2	0	0	0	0	1	0	0	0	0	2	0	3	1	0	0	0	0
G4P62_010352	CM025021.1;CM025021.1;CM025021.1;CM025021.1;CM025021.1;CM025021.1;CM025021.1;CM025021.1	14503792;14504956;14505204;14506690;14510519;14510799;14511050;14511397	14504885;14505111;14505284;14506870;14510678;14510969;14511139;14511751	-;-;-;-;-;-;-;-	2288	0	0	0	1	2	4	1	1	0	0	1	2	2	0	2	0	4	3	4	4	4	0	1	0	5	1
G4P62_010351	CM025021.1;CM025021.1;CM025021.1;CM025021.1;CM025021.1;CM025021.1;CM025021.1;CM025021.1;CM025021.1;CM025021.1;CM025021.1;CM025021.1;CM025021.1;CM025021.1;CM025021.1;CM025021.1;CM025021.1;CM025021.1;CM025021.1;CM025021.1;CM025021.1;CM025021.1;CM025021.1;CM025021.1;CM025021.1;CM025021.1;CM025021.1;CM025021.1;CM025021.1;CM025021.1;CM025021.1;CM025021.1;CM025021.1;CM025021.1;CM025021.1;CM025021.1;CM025021.1;CM025021.1;CM025021.1;CM025021.1;CM025021.1;CM025021.1;CM025021.1;CM025021.1;CM025021.1;CM025021.1;CM025021.1;CM025021.1;CM025021.1;CM025021.1;CM025021.1;CM025021.1;CM025021.1;CM025021.1;CM025021.1;CM025021.1;CM025021.1;CM025021.1;CM025021.1;CM025021.1;CM025021.1;CM025021.1	14514635;14514636;14515122;14515122;14563415;14563415;14563763;14563763;14564366;14564366;14565409;14565409;14567980;14567980;14568988;14568988;14569611;14569611;14569855;14569855;14570522;14570522;14570772;14570772;14571674;14571674;14571842;14571842;14572367;14572388;14573907;14573907;14574219;14574219;14574346;14574346;14575172;14575172;14575361;14575361;14575537;14575537;14575778;14575778;14576448;14576448;14577003;14577003;14577755;14577755;14578077;14578077;14578692;14578692;14579170;14579170;14579330;14579330;14579632;14579632;14581142;14581142	14514941;14514941;14515426;14515426;14563516;14563516;14563927;14563927;14564440;14564440;14565480;14565480;14568201;14568201;14569122;14569122;14569745;14569745;14569938;14569938;14570653;14570653;14570834;14570834;14571765;14571765;14571971;14571971;14572563;14572563;14574135;14574135;14574254;14574254;14574467;14574467;14575284;14575284;14575442;14575442;14575618;14575618;14575978;14575978;14576510;14576510;14577029;14577029;14577930;14577930;14578174;14578174;14578867;14578867;14579238;14579238;14579516;14579516;14579729;14579729;14582696;14582696	+;+;+;+;+;+;+;+;+;+;+;+;+;+;+;+;+;+;+;+;+;+;+;+;+;+;+;+;+;+;+;+;+;+;+;+;+;+;+;+;+;+;+;+;+;+;+;+;+;+;+;+;+;+;+;+;+;+;+;+;+;+	5530	267	53	91	92	13	80	158	159	68	39	0	29	65	342	145	120	117	253	250	105.33	119	171.33	67	146	26	52
G4P62_010350	CM025021.1;CM025021.1;CM025021.1	14584880;14585774;14586303	14585681;14585873;14587040	-;-;-	1640	0	0	0	0	0	0	0	0	0	0	0	0	0	0	0	0	0	0	0	0	0	0	0	0	0	0
G4P62_010349	CM025021.1;CM025021.1;CM025021.1;CM025021.1;CM025021.1;CM025021.1;CM025021.1;CM025021.1;CM025021.1;CM025021.1;CM025021.1;CM025021.1;CM025021.1;CM025021.1;CM025021.1;CM025021.1;CM025021.1;CM025021.1;CM025021.1;CM025021.1;CM025021.1;CM025021.1	14595660;14595660;14597707;14597707;14597842;14597842;14598204;14598204;14598452;14598452;14599486;14599486;14600068;14600068;14600221;14600221;14601277;14601277;14601414;14601414;14601981;14601981	14597632;14597632;14597775;14597775;14598021;14598036;14598364;14598364;14598548;14598548;14599550;14599550;14600117;14600117;14600354;14600354;14601351;14601351;14601505;14601505;14602159;14602161	-;-;-;-;-;-;-;-;-;-;-;-;-;-;-;-;-;-;-;-;-;-	3092	3	8	7	6	6	4	4	6	7	3	6	2	1	2	0	4	0	9	4	6	12	9	0	5	2	4
G4P62_010348	CM025021.1;CM025021.1;CM025021.1;CM025021.1;CM025021.1	14608070;14615086;14615889;14619388;14620083	14608197;14615149;14616047;14619439;14621967	+;+;+;+;+	2288	95	30	35	51	19.50	33.50	80	68	42	22	6	19	43	142	53	47	45	113	105	53	57	85	31	67	34	22
G4P62_010347	CM025021.1;CM025021.1;CM025021.1;CM025021.1;CM025021.1;CM025021.1;CM025021.1;CM025021.1;CM025021.1;CM025021.1;CM025021.1;CM025021.1;CM025021.1;CM025021.1;CM025021.1;CM025021.1;CM025021.1;CM025021.1;CM025021.1;CM025021.1;CM025021.1;CM025021.1;CM025021.1;CM025021.1;CM025021.1;CM025021.1;CM025021.1;CM025021.1;CM025021.1;CM025021.1;CM025021.1;CM025021.1;CM025021.1;CM025021.1;CM025021.1;CM025021.1;CM025021.1;CM025021.1;CM025021.1;CM025021.1;CM025021.1;CM025021.1;CM025021.1;CM025021.1;CM025021.1	14622302;14622303;14627957;14627957;14629089;14629089;14629323;14629323;14629600;14629600;14631051;14631051;14631239;14631239;14632456;14632456;14632625;14632625;14632857;14632857;14633134;14633134;14636632;14636632;14636840;14636840;14637029;14637029;14637873;14637873;14638084;14638420;14638420;14638754;14638754;14639667;14639667;14639976;14639976;14640567;14640567;14640790;14640790;14641706;14641706	14622473;14622473;14628373;14628373;14629246;14629246;14629441;14629441;14629798;14629798;14631102;14631102;14631384;14631384;14632534;14632534;14632731;14632731;14633013;14633013;14633242;14633242;14636760;14636760;14636948;14636948;14637140;14637140;14638012;14638012;14638239;14638671;14638671;14639595;14639595;14639853;14639853;14640153;14640153;14640717;14640717;14641612;14641612;14642002;14642002	+;+;+;+;+;+;+;+;+;+;+;+;+;+;+;+;+;+;+;+;+;+;+;+;+;+;+;+;+;+;+;+;+;+;+;+;+;+;+;+;+;+;+;+;+	5091	642	133	230	237	35	193	392	396	172	97	4	65	175	855	355	286	294	617	621	261	290	427	167	368	74	132
G4P62_010346	CM025021.1;CM025021.1;CM025021.1;CM025021.1;CM025021.1;CM025021.1;CM025021.1;CM025021.1;CM025021.1;CM025021.1	14642730;14645777;14645952;14646198;14647911;14650239;14650489;14650709;14652498;14653315	14643302;14645848;14646031;14646378;14648052;14650418;14650622;14650810;14652827;14653452	-;-;-;-;-;-;-;-;-;-	1932	1	0	0	0	2	1	0	1	1	1	0	0	0	0	0	3	1	0	0	0	5	1	1	0	1	0
G4P62_010345	CM025021.1;CM025021.1;CM025021.1;CM025021.1;CM025021.1;CM025021.1;CM025021.1;CM025021.1;CM025021.1;CM025021.1	14654824;14655191;14655913;14656077;14657788;14657934;14658131;14658286;14660747;14660942	14654913;14655234;14655979;14656203;14657855;14658041;14658189;14658388;14660833;14661274	+;+;+;+;+;+;+;+;+;+	1086	5	0	2	2	4	4	5	0	0	5	1	3	0	2	1	0	3	4	3	0	5	8	1	2	8	0
G4P62_010344	CM025021.1;CM025021.1;CM025021.1;CM025021.1;CM025021.1;CM025021.1;CM025021.1;CM025021.1;CM025021.1;CM025021.1;CM025021.1;CM025021.1;CM025021.1;CM025021.1;CM025021.1;CM025021.1;CM025021.1;CM025021.1;CM025021.1;CM025021.1;CM025021.1;CM025021.1;CM025021.1;CM025021.1;CM025021.1;CM025021.1;CM025021.1;CM025021.1;CM025021.1;CM025021.1;CM025021.1;CM025021.1;CM025021.1;CM025021.1;CM025021.1;CM025021.1;CM025021.1;CM025021.1;CM025021.1;CM025021.1;CM025021.1;CM025021.1;CM025021.1;CM025021.1;CM025021.1;CM025021.1;CM025021.1;CM025021.1;CM025021.1;CM025021.1;CM025021.1;CM025021.1;CM025021.1;CM025021.1;CM025021.1;CM025021.1;CM025021.1;CM025021.1	14663060;14663060;14663061;14674390;14674390;14674390;14674538;14674538;14674538;14674688;14674688;14674688;14674888;14674888;14674888;14675597;14675597;14675597;14676566;14676566;14676566;14676701;14676701;14676701;14677170;14677170;14677170;14677507;14677507;14677507;14678002;14678002;14678002;14678746;14678746;14678746;14678922;14678922;14678922;14679165;14679165;14679165;14679422;14679422;14679422;14681013;14681013;14681013;14681395;14681395;14681395;14683325;14683325;14683328;14683519;14683519;14683519;14683724	14663381;14663381;14663381;14674452;14674452;14674452;14674611;14674611;14674611;14674790;14674790;14674790;14675049;14675049;14675049;14675670;14675670;14675670;14676615;14676615;14676615;14676828;14676828;14676828;14677314;14677314;14677314;14677662;14677662;14677662;14678114;14678114;14678114;14678848;14678848;14678848;14679090;14679090;14679090;14679349;14679349;14679349;14679611;14679611;14679611;14681129;14681129;14681129;14681503;14681503;14681503;14683440;14683440;14683440;14683645;14686154;14686154;14686154	+;+;+;+;+;+;+;+;+;+;+;+;+;+;+;+;+;+;+;+;+;+;+;+;+;+;+;+;+;+;+;+;+;+;+;+;+;+;+;+;+;+;+;+;+;+;+;+;+;+;+;+;+;+;+;+;+;+	5015	1	1	5	1	5	3	2	4	1	1	1	0	4	8	6	5	3	17	14	15	19	20	6	6	21	2
G4P62_010343	CM025021.1;CM025021.1;CM025021.1;CM025021.1;CM025021.1;CM025021.1;CM025021.1;CM025021.1;CM025021.1;CM025021.1;CM025021.1;CM025021.1;CM025021.1;CM025021.1;CM025021.1;CM025021.1	14688426;14689323;14689684;14690766;14691093;14691358;14692966;14693615;14693749;14693990;14694340;14694502;14694766;14694974;14695258;14695581	14688781;14689589;14689881;14690873;14691247;14691493;14693535;14693659;14693886;14694154;14694406;14694614;14694854;14695188;14695394;14696199	+;+;+;+;+;+;+;+;+;+;+;+;+;+;+;+	3378	4	1	2.50	3.50	3.83	4	5.67	2.33	2	2	2	6.33	0	1.50	0	0	2	0	0	2	2	0	0	0	0	0
G4P62_010342	CM025021.1;CM025021.1;CM025021.1;CM025021.1	14696365;14696695;14696857;14697403	14696584;14696781;14696916;14697559	-;-;-;-	524	2	1	0	1	0	0	1	0	1	0	1	1	0	2	3	0	0	1	0	0	0	0	0	0	0	0
G4P62_010341	CM025021.1;CM025021.1;CM025021.1;CM025021.1;CM025021.1;CM025021.1;CM025021.1;CM025021.1;CM025021.1	14697897;14698397;14698596;14698885;14699094;14699254;14699458;14699733;14700163	14698235;14698495;14698806;14699002;14699178;14699366;14699624;14699845;14701379	+;+;+;+;+;+;+;+;+	2462	2	1	4	1	1	2	2.50	2	2	1	1	0	0	0	2	0	0	3	5	1	2	4	3	4	2	0
G4P62_010340	CM025021.1;CM025021.1;CM025021.1;CM025021.1;CM025021.1;CM025021.1;CM025021.1;CM025021.1;CM025021.1;CM025021.1;CM025021.1;CM025021.1;CM025021.1;CM025021.1;CM025021.1	14703874;14704583;14704832;14705077;14705412;14705627;14705889;14706072;14706546;14706744;14706956;14707420;14707675;14707892;14708101	14704521;14704652;14704959;14705213;14705554;14705804;14705976;14706222;14706649;14706876;14707036;14707542;14707815;14707950;14708221	-;-;-;-;-;-;-;-;-;-;-;-;-;-;-	2305	167	38	60	72	11	49	105	111	51	26	1	19	51	236	94	79	79	167	170	79	78	116	45	108	20	39
G4P62_010339	CM025021.1;CM025021.1;CM025021.1;CM025021.1;CM025021.1;CM025021.1;CM025021.1;CM025021.1;CM025021.1;CM025021.1;CM025021.1;CM025021.1;CM025021.1;CM025021.1;CM025021.1;CM025021.1;CM025021.1;CM025021.1;CM025021.1;CM025021.1;CM025021.1;CM025021.1;CM025021.1;CM025021.1;CM025021.1;CM025021.1;CM025021.1;CM025021.1;CM025021.1;CM025021.1;CM025021.1;CM025021.1;CM025021.1;CM025021.1;CM025021.1;CM025021.1;CM025021.1;CM025021.1;CM025021.1;CM025021.1;CM025021.1;CM025021.1;CM025021.1;CM025021.1;CM025021.1;CM025021.1;CM025021.1;CM025021.1	14713969;14713970;14713971;14714189;14724334;14724334;14724334;14724334;14750924;14750924;14750924;14750924;14755222;14755222;14755222;14755222;14756261;14756261;14756261;14756261;14756488;14756488;14756488;14756488;14756782;14756782;14756782;14756782;14759415;14759415;14759415;14759415;14759751;14759751;14759751;14759751;14760005;14760005;14760005;14760005;14760284;14760284;14760284;14760284;14760566;14760566;14760566;14760569	14714118;14714105;14714118;14714300;14724447;14724447;14724447;14724447;14751055;14751055;14751055;14751055;14755296;14755296;14755296;14755296;14756399;14756399;14756399;14756399;14756614;14756614;14756614;14756614;14756857;14756857;14756857;14756857;14759527;14759527;14759527;14759527;14759829;14759829;14759829;14759829;14760092;14760092;14760092;14760092;14760413;14760413;14760413;14760413;14762676;14762676;14762676;14762676	+;+;+;+;+;+;+;+;+;+;+;+;+;+;+;+;+;+;+;+;+;+;+;+;+;+;+;+;+;+;+;+;+;+;+;+;+;+;+;+;+;+;+;+;+;+;+;+	3446	3	9	1	0	0	2.50	5	3	5	2	5.50	1	0	3	0	2	1	0	7	1	10	8	2	3	7	1
G4P62_010338	CM025021.1;CM025021.1;CM025021.1	14794805;14805285;14809431	14795291;14805459;14809915	-;-;-	1147	1	1	1	0	2	2	3	0	2	2	3	2	0	2	0	0	0	0	0	1	0	0	0	0	0	2
G4P62_010337	CM025021.1;CM025021.1;CM025021.1;CM025021.1	14835992;14835995;14840653;14840653	14836234;14836270;14844898;14844898	+;+;+;+	4525	10	13.50	9	15.17	18.50	10.83	17.83	11	9	10.83	9	7.50	8	8.50	8.50	6	8	8.50	7.83	11	9	2	4	6	3.83	3
G4P62_010336	CM025021.1;CM025021.1;CM025021.1	14919377;14926635;14927017	14921118;14926929;14928340	+;+;+	3361	4.50	4	1	4	2.50	2	2	2	0.50	2.50	0	2	4.50	1	4.50	4	0	3.50	3	4	11.50	10.50	1	3.50	1	1.50
G4P62_010335	CM025021.1;CM025021.1;CM025021.1;CM025021.1	14933063;14935673;14938382;14938716	14934940;14935894;14938500;14938982	-;-;-;-	2486	16.50	26	25	17	15	11.50	21	9	9	10.50	16.50	11	31	48.50	52	53.50	33.50	31.50	24.50	15.50	27	11.50	13.50	34.50	31	15
G4P62_010334	CM025021.1;CM025021.1;CM025021.1;CM025021.1;CM025021.1;CM025021.1;CM025021.1;CM025021.1;CM025021.1;CM025021.1;CM025021.1;CM025021.1;CM025021.1;CM025021.1;CM025021.1;CM025021.1;CM025021.1;CM025021.1;CM025021.1;CM025021.1;CM025021.1	14958589;14967515;14970415;14974815;14975483;14979656;14981436;14987261;14987980;14989542;14989839;14998063;15001926;15013493;15064615;15073567;15075458;15085619;15085929;15133712;15134131	14965663;14967588;14970472;14974917;14975610;14979837;14981482;14987322;14988033;14989617;14989880;14998167;15002029;15013556;15064691;15073606;15075561;15085665;15085969;15133987;15134227	-;-;-;-;-;-;-;-;-;-;-;-;-;-;-;-;-;-;-;-;-	8856	4.50	9.33	4.50	1.83	6.17	2	4.50	3.50	1.33	3.50	1.67	3.83	2.50	2	0.50	3.17	0.50	0.50	3.50	1	7.50	5	3.50	0.50	1	1
G4P62_010333	CM025021.1;CM025021.1;CM025021.1;CM025021.1;CM025021.1;CM025021.1;CM025021.1;CM025021.1;CM025021.1;CM025021.1;CM025021.1;CM025021.1;CM025021.1;CM025021.1;CM025021.1;CM025021.1;CM025021.1;CM025021.1;CM025021.1;CM025021.1;CM025021.1;CM025021.1;CM025021.1;CM025021.1;CM025021.1;CM025021.1;CM025021.1;CM025021.1;CM025021.1;CM025021.1;CM025021.1;CM025021.1;CM025021.1;CM025021.1;CM025021.1;CM025021.1;CM025021.1;CM025021.1;CM025021.1;CM025021.1;CM025021.1;CM025021.1;CM025021.1;CM025021.1;CM025021.1;CM025021.1;CM025021.1;CM025021.1;CM025021.1;CM025021.1;CM025021.1;CM025021.1;CM025021.1;CM025021.1;CM025021.1;CM025021.1;CM025021.1;CM025021.1;CM025021.1;CM025021.1;CM025021.1;CM025021.1;CM025021.1;CM025021.1;CM025021.1;CM025021.1;CM025021.1;CM025021.1;CM025021.1;CM025021.1;CM025021.1;CM025021.1;CM025021.1;CM025021.1;CM025021.1;CM025021.1;CM025021.1;CM025021.1;CM025021.1;CM025021.1;CM025021.1;CM025021.1;CM025021.1;CM025021.1;CM025021.1;CM025021.1;CM025021.1;CM025021.1;CM025021.1;CM025021.1;CM025021.1;CM025021.1;CM025021.1;CM025021.1;CM025021.1;CM025021.1;CM025021.1;CM025021.1;CM025021.1;CM025021.1;CM025021.1;CM025021.1;CM025021.1;CM025021.1;CM025021.1;CM025021.1;CM025021.1;CM025021.1;CM025021.1;CM025021.1;CM025021.1;CM025021.1;CM025021.1;CM025021.1;CM025021.1;CM025021.1;CM025021.1;CM025021.1;CM025021.1;CM025021.1;CM025021.1;CM025021.1;CM025021.1;CM025021.1;CM025021.1;CM025021.1;CM025021.1;CM025021.1;CM025021.1;CM025021.1;CM025021.1;CM025021.1;CM025021.1;CM025021.1;CM025021.1;CM025021.1;CM025021.1;CM025021.1;CM025021.1;CM025021.1;CM025021.1;CM025021.1;CM025021.1;CM025021.1;CM025021.1;CM025021.1;CM025021.1;CM025021.1;CM025021.1;CM025021.1;CM025021.1;CM025021.1;CM025021.1;CM025021.1;CM025021.1;CM025021.1;CM025021.1;CM025021.1;CM025021.1;CM025021.1;CM025021.1;CM025021.1;CM025021.1;CM025021.1;CM025021.1;CM025021.1;CM025021.1;CM025021.1;CM025021.1;CM025021.1;CM025021.1	15174439;15174439;15174439;15174439;15174439;15178176;15178176;15178176;15178516;15178516;15178516;15178516;15178516;15189994;15189994;15189994;15189994;15189994;15190277;15190277;15190277;15190277;15190277;15190984;15190984;15190984;15190984;15190984;15191312;15191312;15191312;15191312;15191312;15194236;15194236;15194236;15194236;15194236;15198890;15198890;15198890;15202286;15202286;15202286;15202286;15202286;15202498;15202498;15202498;15202498;15202498;15202747;15202747;15202747;15202747;15202747;15203458;15203458;15203458;15203458;15203458;15203646;15203646;15203646;15203646;15203646;15204044;15204044;15204044;15204044;15204044;15204466;15204466;15204466;15204466;15204466;15204657;15204657;15204657;15204657;15204657;15205201;15205201;15205201;15205201;15205201;15205569;15205569;15205569;15205569;15205569;15206286;15206286;15206286;15206286;15206286;15206466;15206466;15206466;15206466;15206466;15206741;15206741;15206741;15206741;15206741;15207002;15207002;15207002;15207002;15207002;15207217;15207217;15207217;15207217;15207217;15207875;15207875;15207875;15207875;15207875;15211946;15211946;15211946;15211946;15211946;15212096;15212096;15212096;15212096;15212096;15212892;15212892;15212892;15212892;15212892;15213964;15213964;15213964;15213964;15213964;15214157;15214157;15214157;15214157;15214157;15214722;15214722;15214722;15214722;15214722;15216265;15216265;15216265;15216265;15216265;15217399;15217399;15217399;15217399;15217399;15217700;15217700;15217700;15217700;15217700;15246591;15246591;15246591;15246591;15246591	15175762;15175762;15175762;15175762;15175762;15178312;15178312;15178312;15178715;15178715;15178715;15178715;15178715;15190164;15190164;15190164;15190164;15190164;15190394;15190394;15190394;15190394;15190394;15191148;15191148;15191148;15191148;15191148;15191492;15191492;15191492;15191492;15191492;15194372;15194372;15194372;15194372;15194372;15198928;15198928;15198928;15202396;15202396;15202396;15202396;15202396;15202566;15202566;15202566;15202566;15202566;15202991;15202991;15202991;15202991;15202991;15203506;15203506;15203506;15203506;15203506;15203706;15203706;15203706;15203706;15203706;15204209;15204209;15204209;15204209;15204209;15204567;15204567;15204567;15204567;15204567;15204860;15204860;15204860;15204860;15204860;15205381;15205381;15205381;15205381;15205378;15205885;15205885;15205885;15205885;15205885;15206393;15206393;15206393;15206393;15206393;15206665;15206665;15206665;15206665;15206665;15206929;15206929;15206929;15206929;15206929;15207140;15207140;15207140;15207140;15207140;15207340;15207340;15207340;15207340;15207340;15208105;15208105;15208105;15208105;15208105;15212009;15212009;15212009;15212009;15212009;15212285;15212285;15212285;15212285;15212285;15213087;15213087;15213087;15213087;15213087;15214079;15214079;15214079;15214079;15214079;15214336;15214336;15214336;15214336;15214336;15214856;15214856;15214856;15214856;15214856;15216414;15216414;15216414;15216414;15216414;15217581;15217581;15217581;15217581;15217581;15217922;15217922;15217922;15217922;15217922;15247089;15247089;15247090;15247090;15247090	-;-;-;-;-;-;-;-;-;-;-;-;-;-;-;-;-;-;-;-;-;-;-;-;-;-;-;-;-;-;-;-;-;-;-;-;-;-;-;-;-;-;-;-;-;-;-;-;-;-;-;-;-;-;-;-;-;-;-;-;-;-;-;-;-;-;-;-;-;-;-;-;-;-;-;-;-;-;-;-;-;-;-;-;-;-;-;-;-;-;-;-;-;-;-;-;-;-;-;-;-;-;-;-;-;-;-;-;-;-;-;-;-;-;-;-;-;-;-;-;-;-;-;-;-;-;-;-;-;-;-;-;-;-;-;-;-;-;-;-;-;-;-;-;-;-;-;-;-;-;-;-;-;-;-;-;-;-;-;-;-;-;-;-;-;-;-;-;-;-;-	6905	205.33	43	76	73.33	27	67.00	128	135	61	40.33	5.33	27	52	261	114	90	90.50	192.33	190	86	94.33	132	51	111	24.33	41
G4P62_010332	CM025021.1;CM025021.1;CM025021.1;CM025021.1;CM025021.1;CM025021.1;CM025021.1;CM025021.1;CM025021.1;CM025021.1;CM025021.1;CM025021.1;CM025021.1;CM025021.1;CM025021.1;CM025021.1;CM025021.1;CM025021.1;CM025021.1;CM025021.1;CM025021.1;CM025021.1;CM025021.1;CM025021.1;CM025021.1;CM025021.1;CM025021.1;CM025021.1;CM025021.1;CM025021.1;CM025021.1;CM025021.1;CM025021.1;CM025021.1	15265780;15265780;15265780;15266243;15266243;15266243;15267049;15267049;15267049;15268224;15268224;15268224;15268880;15268880;15268880;15269158;15269158;15269158;15269444;15269444;15269444;15269614;15269614;15269614;15270241;15270241;15270241;15270574;15270574;15270574;15274515;15278505;15281055;15281673	15265887;15265887;15265887;15266331;15266331;15266331;15267444;15267444;15267444;15268472;15268472;15268472;15269045;15269045;15269045;15269264;15269264;15269264;15269531;15269531;15269531;15269701;15269701;15269701;15270349;15270349;15270349;15270701;15270701;15270701;15274829;15278616;15281109;15281752	-;-;-;-;-;-;-;-;-;-;-;-;-;-;-;-;-;-;-;-;-;-;-;-;-;-;-;-;-;-;-;-;-;-	2090	2	1	1	0	1	0	3	1.50	1	1	0	0	0	1	1	1	0	4	3	5	2	2	1	2	1	0
G4P62_010331	CM025021.1;CM025021.1;CM025021.1;CM025021.1;CM025021.1;CM025021.1;CM025021.1;CM025021.1;CM025021.1;CM025021.1;CM025021.1;CM025021.1;CM025021.1;CM025021.1;CM025021.1;CM025021.1;CM025021.1;CM025021.1;CM025021.1;CM025021.1;CM025021.1;CM025021.1;CM025021.1;CM025021.1	15283151;15283151;15284913;15284913;15286034;15286034;15286439;15286805;15288749;15288749;15290766;15290766;15290968;15290968;15291099;15291099;15291772;15291772;15293891;15293891;15297834;15297834;15303427;15303427	15284833;15284833;15285086;15285086;15286112;15286112;15286518;15286884;15288820;15288820;15290880;15290880;15291015;15291015;15291128;15291128;15291883;15291883;15293949;15293949;15297963;15297963;15303902;15303902	-;-;-;-;-;-;-;-;-;-;-;-;-;-;-;-;-;-;-;-;-;-;-;-	3138	5	0	0	0	6	1	0	1	0	1	0	0	1	3	2	3	5	13	1	4	12	1	5	3	9	3
G4P62_010330	CM025021.1;CM025021.1;CM025021.1	15305617;15308872;15309824	15306593;15309003;15310001	-;-;-	1287	3	0	1	4	2	5	1	6	0	2	1	2	2	1	2	2	7	2	4	3	1	2	2	1	4	0
G4P62_010329	CM025021.1;CM025021.1	15315401;15317795	15317437;15318112	-;-	2355	1	0	0	3	0	0	1	1	1	3	1	0	3	1	0	0	1	4	4	3	3	3	0	1	2	1
G4P62_010328	CM025021.1;CM025021.1;CM025021.1;CM025021.1;CM025021.1;CM025021.1;CM025021.1;CM025021.1;CM025021.1;CM025021.1;CM025021.1;CM025021.1;CM025021.1;CM025021.1;CM025021.1	15318517;15319111;15319322;15319638;15321690;15322968;15323612;15323869;15324082;15324481;15324741;15325021;15325261;15327125;15327375	15318941;15319177;15319467;15319813;15321874;15323072;15323770;15323999;15324259;15324663;15324817;15325101;15325356;15327295;15328822	+;+;+;+;+;+;+;+;+;+;+;+;+;+;+	3628	8	1	3	4	3	5	3	4	3	5	2	3	5	9	4	2	10	6	3	7	11	4	3	1	8	1
G4P62_010327	CM025021.1;CM025021.1;CM025021.1;CM025021.1	15328786;15329313;15330191;15330798	15329169;15329370;15330302;15331069	-;-;-;-	826	0	0	0	0	0	0	0	0	0	0	0	0	0	1	0	0	0	0	0	0	0	0	0	0	0	0
G4P62_010326	CM025021.1;CM025021.1;CM025021.1;CM025021.1;CM025021.1;CM025021.1	15332465;15333283;15333676;15335365;15335615;15337220	15333127;15333540;15333817;15335515;15335683;15337561	-;-;-;-;-;-	1625	0.50	1.50	0	0	0	0	1	1	0.50	0	0.50	1	0	1	1.50	0	0	0	0	0	0.50	0	1	0	0	0
G4P62_010325	CM025021.1;CM025021.1;CM025021.1;CM025021.1;CM025021.1;CM025021.1;CM025021.1;CM025021.1;CM025021.1;CM025021.1;CM025021.1;CM025021.1	15387293;15387794;15387922;15388124;15391176;15391412;15391635;15391832;15392330;15392804;15393315;15393612	15387512;15387833;15388011;15388259;15391268;15391514;15391749;15392009;15392567;15392966;15393506;15395446	+;+;+;+;+;+;+;+;+;+;+;+	3403	7	5.50	9.50	8.50	6	18.50	9	12	9	5.50	6	3	1.50	9	4	3	6	10	8.50	13	10	9.50	5	2	10	1
G4P62_010324	CM025021.1;CM025021.1;CM025021.1;CM025021.1;CM025021.1;CM025021.1;CM025021.1;CM025021.1;CM025021.1;CM025021.1;CM025021.1;CM025021.1;CM025021.1;CM025021.1;CM025021.1;CM025021.1	15395231;15395231;15396688;15396688;15396969;15396969;15397928;15397928;15399918;15399918;15405156;15405156;15405990;15405990;15406141;15406543	15395575;15395575;15396850;15396850;15397023;15397023;15398098;15398098;15400067;15400067;15405343;15405343;15406050;15406042;15406627;15406627	-;-;-;-;-;-;-;-;-;-;-;-;-;-;-;-	1620	2	0.50	0.50	1.50	1	1.50	2	1	0	1.50	2	0	0.50	0	0	0	0	2	1.50	1	1	2.50	0	0	0	0
G4P62_010323	CM025021.1;CM025021.1;CM025021.1;CM025021.1;CM025021.1;CM025021.1;CM025021.1;CM025021.1;CM025021.1;CM025021.1;CM025021.1;CM025021.1;CM025021.1;CM025021.1;CM025021.1;CM025021.1;CM025021.1;CM025021.1;CM025021.1;CM025021.1;CM025021.1;CM025021.1;CM025021.1;CM025021.1;CM025021.1;CM025021.1;CM025021.1;CM025021.1;CM025021.1;CM025021.1;CM025021.1;CM025021.1;CM025021.1;CM025021.1;CM025021.1;CM025021.1;CM025021.1;CM025021.1;CM025021.1;CM025021.1;CM025021.1;CM025021.1;CM025021.1;CM025021.1;CM025021.1;CM025021.1;CM025021.1;CM025021.1;CM025021.1;CM025021.1;CM025021.1;CM025021.1;CM025021.1;CM025021.1;CM025021.1;CM025021.1;CM025021.1;CM025021.1;CM025021.1;CM025021.1;CM025021.1;CM025021.1;CM025021.1;CM025021.1;CM025021.1;CM025021.1;CM025021.1;CM025021.1;CM025021.1;CM025021.1;CM025021.1;CM025021.1;CM025021.1;CM025021.1;CM025021.1;CM025021.1;CM025021.1;CM025021.1;CM025021.1;CM025021.1;CM025021.1;CM025021.1;CM025021.1;CM025021.1;CM025021.1;CM025021.1;CM025021.1;CM025021.1;CM025021.1;CM025021.1;CM025021.1;CM025021.1;CM025021.1;CM025021.1;CM025021.1;CM025021.1	15408530;15408531;15408531;15408531;15444549;15444549;15444549;15444549;15449669;15449669;15449669;15449669;15450084;15450084;15450084;15450084;15454524;15454524;15454524;15454524;15456766;15456766;15456766;15456766;15457088;15457088;15457088;15457088;15457246;15457246;15457246;15457246;15457476;15457476;15457476;15457476;15473692;15473692;15473692;15473692;15474001;15474001;15474001;15474001;15474273;15474273;15474273;15474273;15474600;15474600;15474600;15474600;15474803;15474803;15474803;15474803;15480476;15480476;15480476;15480476;15480728;15480728;15480728;15480728;15482050;15482050;15482050;15482050;15482365;15482365;15482365;15482365;15482582;15482582;15482591;15482591;15483856;15483856;15483856;15483856;15484221;15484221;15484221;15484221;15484926;15484926;15484926;15484926;15485914;15485914;15485914;15485914;15489802;15489802;15492575;15492575	15408750;15408750;15408750;15408750;15444606;15444606;15444606;15444606;15449788;15449788;15449788;15449788;15450137;15450137;15450137;15450137;15454582;15454582;15454582;15454582;15456949;15456949;15456949;15456949;15457132;15457132;15457132;15457132;15457341;15457341;15457341;15457341;15457550;15457550;15457550;15457550;15473816;15473816;15473816;15473816;15474052;15474052;15474052;15474052;15474373;15474373;15474373;15474373;15474711;15474711;15474711;15474711;15475035;15475035;15475035;15475035;15480545;15480545;15480545;15480545;15480822;15480822;15480822;15480822;15482270;15482270;15482270;15482270;15482457;15482457;15482457;15482457;15482683;15482683;15482683;15482683;15484079;15484079;15484079;15484079;15484330;15484330;15484330;15484330;15485036;15485036;15485036;15485036;15488286;15488286;15485975;15485975;15489851;15489851;15494006;15494006	+;+;+;+;+;+;+;+;+;+;+;+;+;+;+;+;+;+;+;+;+;+;+;+;+;+;+;+;+;+;+;+;+;+;+;+;+;+;+;+;+;+;+;+;+;+;+;+;+;+;+;+;+;+;+;+;+;+;+;+;+;+;+;+;+;+;+;+;+;+;+;+;+;+;+;+;+;+;+;+;+;+;+;+;+;+;+;+;+;+;+;+;+;+;+;+	6416	93.50	142	118	151	147.50	95.50	138.50	104.50	132.50	115.50	155.50	126.50	106	234.50	259	230	130.50	105	101	68.50	109	67.50	121	192.50	124	113.50
G4P62_010322	CM025021.1;CM025021.1;CM025021.1;CM025021.1;CM025021.1;CM025021.1;CM025021.1	15497657;15499221;15504079;15504208;15504400;15504610;15504782	15497819;15499351;15504119;15504310;15504538;15504690;15506438	+;+;+;+;+;+;+	2315	6	1	1	4	7	5	2	3	0	1	1	4	1	6	0	3	1	7	8	6	6	8	2	0	1	0
G4P62_010321	CM025021.1;CM025021.1;CM025021.1	15507602;15507928;15508367	15507816;15508279;15508897	+;+;+	1098	3	10.50	6	8.50	5.50	6	11	6.50	4	3	7.50	9	2	2	0.50	2	2.50	0	1	2	2	1	2.50	1.50	1.50	0
G4P62_010320	CM025021.1;CM025021.1;CM025021.1	15510996;15512198;15512636	15512086;15512549;15512942	+;+;+	1750	0	0	0	3	0	0	0	2	0	0.50	0.50	0	0	0	0	0	0	0	0	0	0	0	0	0	0	0
G4P62_010319	CM025021.1;CM025021.1;CM025021.1;CM025021.1;CM025021.1;CM025021.1;CM025021.1;CM025021.1;CM025021.1;CM025021.1;CM025021.1;CM025021.1;CM025021.1;CM025021.1;CM025021.1;CM025021.1;CM025021.1;CM025021.1;CM025021.1;CM025021.1;CM025021.1;CM025021.1;CM025021.1;CM025021.1;CM025021.1;CM025021.1;CM025021.1;CM025021.1;CM025021.1;CM025021.1;CM025021.1;CM025021.1;CM025021.1;CM025021.1;CM025021.1;CM025021.1;CM025021.1;CM025021.1;CM025021.1;CM025021.1;CM025021.1;CM025021.1;CM025021.1;CM025021.1;CM025021.1;CM025021.1;CM025021.1;CM025021.1;CM025021.1;CM025021.1;CM025021.1;CM025021.1;CM025021.1;CM025021.1;CM025021.1;CM025021.1;CM025021.1;CM025021.1;CM025021.1;CM025021.1;CM025021.1;CM025021.1;CM025021.1;CM025021.1;CM025021.1;CM025021.1;CM025021.1;CM025021.1;CM025021.1;CM025021.1	15514525;15514525;15514525;15514525;15516814;15516814;15516814;15516814;15517010;15517010;15517010;15517010;15517300;15517300;15517300;15517300;15519337;15519337;15519337;15519337;15520382;15520382;15520382;15520382;15521531;15521531;15523080;15523080;15523080;15523080;15523374;15523374;15523374;15523374;15524757;15524757;15524757;15524757;15524991;15524991;15524991;15524991;15525267;15525267;15525267;15525267;15525434;15525434;15525434;15525434;15525707;15525707;15525707;15525707;15525954;15525954;15525954;15525954;15526213;15526213;15526213;15526213;15526878;15526878;15526878;15526878;15533263;15533263;15533263;15533263	15516250;15516250;15516250;15516250;15516926;15516926;15516926;15516926;15517230;15517230;15517230;15517230;15517461;15517461;15517461;15517461;15519408;15519408;15519408;15519408;15520542;15520539;15520542;15520539;15521665;15521665;15523198;15523198;15523198;15523198;15523560;15523560;15523560;15523560;15524907;15524907;15524907;15524907;15525175;15525175;15525175;15525175;15525353;15525353;15525353;15525353;15525553;15525553;15525553;15525553;15525830;15525830;15525830;15525830;15526135;15526135;15526135;15526135;15526404;15526404;15526404;15526404;15527602;15527602;15527602;15527602;15533614;15533614;15533614;15533614	-;-;-;-;-;-;-;-;-;-;-;-;-;-;-;-;-;-;-;-;-;-;-;-;-;-;-;-;-;-;-;-;-;-;-;-;-;-;-;-;-;-;-;-;-;-;-;-;-;-;-;-;-;-;-;-;-;-;-;-;-;-;-;-;-;-;-;-;-;-	5014	9	2	3	3	8.50	13	5	3	4	0.50	1	4.50	5	11	3	6	11	11.50	12.50	14	8.50	9.50	2.50	4	15	3
G4P62_010318	CM025021.1;CM025021.1;CM025021.1;CM025021.1;CM025021.1;CM025021.1;CM025021.1;CM025021.1;CM025021.1;CM025021.1;CM025021.1;CM025021.1;CM025021.1;CM025021.1;CM025021.1;CM025021.1;CM025021.1;CM025021.1;CM025021.1;CM025021.1;CM025021.1	15535733;15540623;15540795;15543601;15543815;15544391;15544609;15546228;15546579;15546732;15547228;15557789;15562205;15563191;15570581;15572341;15574341;15580398;15604480;15608589;15610792	15539957;15540694;15540940;15543669;15544061;15544536;15545141;15546495;15546657;15546913;15547376;15557923;15562331;15565052;15570734;15572412;15574476;15580465;15604583;15608684;15610864	-;-;-;-;-;-;-;-;-;-;-;-;-;-;-;-;-;-;-;-;-	8943	179	40	66	76	13	55	115	120	55	30	1	19	53	252	100	80	83	180	180	75	76	124	51	112	21	40
G4P62_010317	CM025021.1;CM025021.1;CM025021.1;CM025021.1;CM025021.1;CM025021.1;CM025021.1;CM025021.1;CM025021.1;CM025021.1;CM025021.1;CM025021.1;CM025021.1;CM025021.1;CM025021.1;CM025021.1	15614209;15614881;15615149;15615309;15615506;15615712;15615917;15616066;15616338;15618089;15618314;15618803;15619044;15620738;15620958;15621197	15614327;15615010;15615222;15615410;15615634;15615834;15615990;15616255;15616423;15618205;15618469;15618872;15619101;15620880;15621087;15623465	+;+;+;+;+;+;+;+;+;+;+;+;+;+;+;+	3970	17.33	15.83	19.17	19.67	17.83	15.50	17.33	16.83	14.50	21.00	10.67	9.17	6.67	13.67	12.17	9.17	8.83	9.33	13.67	5.17	8.83	6.83	6.00	15.00	6.33	7.50
G4P62_010316	CM025021.1;CM025021.1;CM025021.1;CM025021.1;CM025021.1	15623529;15625707;15626227;15626821;15627685	15625619;15626139;15626406;15626922;15628114	-;-;-;-;-	3236	7	13	14	22	15	14	12	15	5	3	10	11	7	13	4	5	2	8	7	2	9	8	8	13	8	1
G4P62_010315	CM025021.1;CM025021.1;CM025021.1;CM025021.1;CM025021.1;CM025021.1;CM025021.1;CM025021.1;CM025021.1;CM025021.1;CM025021.1;CM025021.1;CM025021.1;CM025021.1;CM025021.1;CM025021.1;CM025021.1;CM025021.1	15630415;15630415;15630415;15632631;15632631;15632631;15641922;15641922;15643052;15643052;15645088;15645091;15648902;15648902;15648902;15649032;15649032;15649032	15630683;15630683;15630683;15633067;15633067;15633067;15642962;15642962;15643207;15643207;15645183;15645183;15648945;15648945;15648945;15650898;15650898;15650898	+;+;+;+;+;+;+;+;+;+;+;+;+;+;+;+;+;+	3910	3	3	3	6	3	0	2	3	0	6	2	0	0	0	1	0	1	1	5	0	4	1	0	1	0	0
G4P62_010314	CM025021.1;CM025021.1;CM025021.1	15667204;15669194;15670482	15667488;15669361;15671366	+;+;+	1338	0	0	0	1	1	0	0	0	0	0	2	0	0	0	0	0	0	0	0	0	0	0	0	0	1	0
G4P62_010313	CM025021.1	15682700	15683553	+	854	0	0	0	0	0	0	0	0	0	0	0	0	0	0	0	0	0	0	0	0	0	0	0	0	0	0
G4P62_010312	CM025021.1;CM025021.1;CM025021.1;CM025021.1;CM025021.1;CM025021.1;CM025021.1;CM025021.1;CM025021.1;CM025021.1;CM025021.1;CM025021.1;CM025021.1;CM025021.1;CM025021.1;CM025021.1;CM025021.1;CM025021.1;CM025021.1;CM025021.1;CM025021.1;CM025021.1;CM025021.1;CM025021.1;CM025021.1;CM025021.1;CM025021.1;CM025021.1;CM025021.1;CM025021.1;CM025021.1;CM025021.1;CM025021.1;CM025021.1;CM025021.1;CM025021.1;CM025021.1;CM025021.1;CM025021.1;CM025021.1;CM025021.1;CM025021.1;CM025021.1;CM025021.1;CM025021.1;CM025021.1;CM025021.1;CM025021.1;CM025021.1;CM025021.1;CM025021.1;CM025021.1;CM025021.1;CM025021.1;CM025021.1;CM025021.1;CM025021.1;CM025021.1;CM025021.1;CM025021.1;CM025021.1;CM025021.1;CM025021.1;CM025021.1;CM025021.1;CM025021.1;CM025021.1;CM025021.1;CM025021.1;CM025021.1;CM025021.1;CM025021.1;CM025021.1;CM025021.1;CM025021.1;CM025021.1;CM025021.1;CM025021.1;CM025021.1;CM025021.1;CM025021.1;CM025021.1;CM025021.1;CM025021.1;CM025021.1;CM025021.1;CM025021.1;CM025021.1;CM025021.1;CM025021.1;CM025021.1;CM025021.1;CM025021.1;CM025021.1;CM025021.1;CM025021.1;CM025021.1;CM025021.1;CM025021.1;CM025021.1;CM025021.1;CM025021.1;CM025021.1;CM025021.1;CM025021.1;CM025021.1;CM025021.1;CM025021.1;CM025021.1;CM025021.1;CM025021.1;CM025021.1;CM025021.1;CM025021.1;CM025021.1;CM025021.1;CM025021.1;CM025021.1;CM025021.1;CM025021.1;CM025021.1;CM025021.1;CM025021.1;CM025021.1;CM025021.1	15688066;15688066;15688066;15688066;15688066;15689991;15689991;15689991;15689991;15689991;15691316;15691316;15691316;15691316;15691316;15691478;15691478;15691478;15691478;15691478;15691754;15691754;15691754;15691754;15691754;15694376;15694376;15694376;15694376;15694376;15700280;15700280;15700280;15700280;15700280;15700807;15700807;15700807;15700807;15700807;15701989;15701989;15701989;15701989;15701989;15702233;15702233;15702233;15702233;15702233;15703051;15703051;15703051;15703051;15703051;15703192;15703192;15703192;15703192;15703207;15703396;15703396;15703396;15703396;15703396;15703609;15703609;15703609;15703609;15703609;15704182;15704182;15704182;15704182;15704182;15706063;15706063;15706063;15706063;15706063;15708871;15708871;15708871;15708871;15708871;15709373;15709373;15709373;15709373;15709373;15709709;15709709;15709709;15709709;15709709;15709894;15709894;15709894;15709894;15709894;15710799;15710799;15710799;15710799;15710799;15710992;15710992;15710992;15710992;15710992;15711394;15711394;15711394;15711394;15711409;15712077;15712077;15712077;15712077;15712077;15727485;15727485;15727485;15727485;15746098	15689894;15689894;15689894;15689894;15689894;15690129;15690129;15690129;15690129;15690129;15691400;15691400;15691400;15691400;15691400;15691611;15691611;15691611;15691611;15691611;15691872;15691872;15691872;15691872;15691872;15694473;15694473;15694473;15694473;15694473;15700399;15700399;15700399;15700399;15700399;15700894;15700894;15700894;15700894;15700894;15702044;15702044;15702044;15702044;15702044;15702340;15702340;15702340;15702340;15702340;15703091;15703091;15703091;15703091;15703091;15703309;15703309;15703309;15703309;15703309;15703529;15703529;15703529;15703529;15703529;15703813;15703813;15703813;15703813;15703813;15704382;15704397;15704397;15704397;15704397;15706304;15706304;15706304;15706304;15706304;15709024;15709024;15709024;15709024;15709024;15709468;15709468;15709468;15709468;15709468;15709803;15709803;15709803;15709803;15709803;15710007;15710007;15710007;15710007;15710007;15710878;15710878;15710878;15710878;15710878;15711088;15711088;15711088;15711088;15711088;15711478;15711478;15711478;15711478;15711478;15712255;15712255;15712255;15712255;15712255;15727839;15727840;15727840;15727840;15746233	-;-;-;-;-;-;-;-;-;-;-;-;-;-;-;-;-;-;-;-;-;-;-;-;-;-;-;-;-;-;-;-;-;-;-;-;-;-;-;-;-;-;-;-;-;-;-;-;-;-;-;-;-;-;-;-;-;-;-;-;-;-;-;-;-;-;-;-;-;-;-;-;-;-;-;-;-;-;-;-;-;-;-;-;-;-;-;-;-;-;-;-;-;-;-;-;-;-;-;-;-;-;-;-;-;-;-;-;-;-;-;-;-;-;-;-;-;-;-;-;-;-;-;-;-	5124	362	80	134	139	25	116	225	242	102	60	4	38	95	494	200	168	160	348	350	150	159	243	94	205	39	76
G4P62_010311	CM025021.1;CM025021.1;CM025021.1;CM025021.1;CM025021.1;CM025021.1;CM025021.1;CM025021.1;CM025021.1;CM025021.1	15782201;15789633;15792389;15794448;15794766;15795191;15797965;15798884;15817399;15817743	15787379;15789749;15792540;15794628;15794865;15795387;15798095;15799031;15817471;15818261	-;-;-;-;-;-;-;-;-;-	6797	6	4.50	7.50	1	2	4.50	1.50	13.50	1	2	3.50	3	2	3.50	4.50	3.50	3	11	2.50	8	1.50	6	1	4.50	4.50	0
G4P62_010310	CM025021.1;CM025021.1;CM025021.1;CM025021.1;CM025021.1;CM025021.1;CM025021.1;CM025021.1;CM025021.1;CM025021.1;CM025021.1;CM025021.1;CM025021.1;CM025021.1;CM025021.1;CM025021.1;CM025021.1;CM025021.1;CM025021.1;CM025021.1;CM025021.1;CM025021.1;CM025021.1;CM025021.1;CM025021.1;CM025021.1;CM025021.1;CM025021.1;CM025021.1;CM025021.1;CM025021.1;CM025021.1;CM025021.1;CM025021.1;CM025021.1;CM025021.1;CM025021.1;CM025021.1;CM025021.1;CM025021.1;CM025021.1;CM025021.1;CM025021.1;CM025021.1;CM025021.1;CM025021.1;CM025021.1;CM025021.1;CM025021.1;CM025021.1;CM025021.1;CM025021.1;CM025021.1;CM025021.1;CM025021.1;CM025021.1;CM025021.1;CM025021.1;CM025021.1;CM025021.1;CM025021.1;CM025021.1;CM025021.1;CM025021.1;CM025021.1;CM025021.1;CM025021.1;CM025021.1;CM025021.1;CM025021.1;CM025021.1;CM025021.1;CM025021.1;CM025021.1;CM025021.1;CM025021.1;CM025021.1;CM025021.1	15826235;15826235;15826235;15830487;15830487;15830768;15830768;15830768;15831599;15831599;15831599;15831867;15831867;15831867;15832051;15832051;15832051;15832276;15832276;15832276;15832723;15832723;15832723;15832940;15832940;15832940;15833887;15833887;15833887;15834118;15834118;15834118;15837028;15837028;15837028;15837238;15837238;15837238;15837858;15837858;15837858;15839002;15839002;15839002;15839356;15839356;15839356;15839497;15839497;15839497;15839682;15839682;15839682;15840335;15840335;15840335;15840476;15840476;15840476;15840679;15840679;15840679;15840846;15840846;15840846;15841188;15841188;15841188;15841324;15841324;15841324;15848075;15850314;15850314;15850491;15850491;15857729;15857729	15828266;15828266;15828266;15830516;15830516;15830836;15830836;15830836;15831767;15831767;15831767;15831944;15831944;15831944;15832128;15832128;15832128;15832368;15832368;15832368;15832854;15832854;15832854;15833778;15833778;15833778;15834037;15834037;15834037;15835521;15835521;15835521;15837144;15837144;15837144;15837303;15837303;15837303;15837987;15837987;15837987;15839077;15839077;15839077;15839416;15839416;15839416;15839609;15839609;15839609;15839765;15839765;15839765;15840399;15840399;15840399;15840598;15840598;15840598;15840729;15840729;15840729;15841017;15841017;15841017;15841237;15841237;15841237;15841356;15841356;15841356;15848955;15850351;15850351;15850596;15850596;15858606;15858606	-;-;-;-;-;-;-;-;-;-;-;-;-;-;-;-;-;-;-;-;-;-;-;-;-;-;-;-;-;-;-;-;-;-;-;-;-;-;-;-;-;-;-;-;-;-;-;-;-;-;-;-;-;-;-;-;-;-;-;-;-;-;-;-;-;-;-;-;-;-;-;-;-;-;-;-;-;-	8119	8.92	13.83	20.42	8.17	11.75	12.92	11.42	14.25	11.83	13.17	6.92	4.50	2.42	5.42	4.17	6.75	3.75	3.00	7.00	4.00	2.00	5.75	8.25	7.83	3.08	2.08
G4P62_010309	CM025021.1;CM025021.1;CM025021.1;CM025021.1;CM025021.1;CM025021.1;CM025021.1;CM025021.1;CM025021.1;CM025021.1;CM025021.1;CM025021.1;CM025021.1;CM025021.1	15860804;15861870;15862147;15863630;15863776;15868120;15868495;15868879;15869150;15869489;15870325;15870523;15870975;15873198	15861757;15861936;15862267;15863667;15864034;15868196;15868759;15869028;15869353;15869635;15870379;15870639;15871180;15873456	-;-;-;-;-;-;-;-;-;-;-;-;-;-	2919	8	1	5	2	5	1	6	7	3	4	4	1	4	3	7	12	1	7	7	10	12	2	2	3	7	0
G4P62_010308	CM025021.1;CM025021.1;CM025021.1;CM025021.1;CM025021.1;CM025021.1;CM025021.1	15880245;15880627;15881043;15881245;15883680;15883973;15885097	15880477;15880847;15881168;15881409;15883836;15884055;15885640	-;-;-;-;-;-;-	1529	24	12	2	9	6	4	6	11	4	1	4	2	12	9	6	10	9	15	21	14	31	33	5	3	15	6
G4P62_010307	CM025021.1;CM025021.1;CM025021.1;CM025021.1;CM025021.1;CM025021.1;CM025021.1;CM025021.1;CM025021.1	15892632;15894054;15894419;15894577;15894760;15895726;15895982;15896288;15896417	15893175;15894262;15894479;15894672;15894924;15895851;15896202;15896328;15896705	+;+;+;+;+;+;+;+;+	1752	0	0	0	0	1	0	1	2	0	0	0	0	0	0	0	0	0	0	0	0	0	0	0	0	0	0
G4P62_010306	CM025021.1;CM025021.1;CM025021.1;CM025021.1;CM025021.1;CM025021.1;CM025021.1;CM025021.1;CM025021.1	15944286;15945745;15946047;15946198;15946409;15946659;15946866;15947168;15947328	15944748;15945953;15946107;15946293;15946573;15946784;15947086;15947223;15948051	+;+;+;+;+;+;+;+;+	2121	0	1	0	0	1	1	3	15	1	0	2	0	0	0	0	1	0	7	3	1	0	8	1	2	3	0
G4P62_010305	CM025021.1;CM025021.1;CM025021.1;CM025021.1	15980837;15998457;16000603;16000803	15981103;15998626;16000647;16002384	+;+;+;+	2064	2	3	1.83	2	4.50	5.50	2.83	1	0	2	2.50	1	0.50	1	2.50	0.50	1.50	0.50	0.50	0	0	0	3.50	2	0	0
G4P62_010304	CM025021.1;CM025021.1;CM025021.1;CM025021.1;CM025021.1;CM025021.1;CM025021.1;CM025021.1;CM025021.1;CM025021.1;CM025021.1;CM025021.1;CM025021.1;CM025021.1;CM025021.1	16003353;16004385;16006600;16007454;16009115;16009432;16009629;16009864;16010151;16011559;16011940;16012923;16016172;16187253;16251226	16003811;16004521;16006760;16007729;16009354;16009535;16009761;16010041;16010279;16011677;16012158;16013102;16016233;16187579;16251302	-;-;-;-;-;-;-;-;-;-;-;-;-;-;-	2801	41	2	8	5	7	6	5	2	23	7	20	6	9	27.50	9.50	25	34	27	49	23	57	31	14	15	26	10
G4P62_010303	CM025021.1;CM025021.1;CM025021.1;CM025021.1;CM025021.1;CM025021.1;CM025021.1;CM025021.1;CM025021.1;CM025021.1;CM025021.1;CM025021.1;CM025021.1;CM025021.1;CM025021.1;CM025021.1;CM025021.1;CM025021.1;CM025021.1;CM025021.1;CM025021.1;CM025021.1;CM025021.1;CM025021.1;CM025021.1;CM025021.1;CM025021.1;CM025021.1;CM025021.1;CM025021.1;CM025021.1;CM025021.1;CM025021.1;CM025021.1;CM025021.1;CM025021.1;CM025021.1;CM025021.1;CM025021.1;CM025021.1;CM025021.1;CM025021.1;CM025021.1;CM025021.1;CM025021.1;CM025021.1;CM025021.1;CM025021.1;CM025021.1;CM025021.1;CM025021.1;CM025021.1;CM025021.1;CM025021.1;CM025021.1;CM025021.1;CM025021.1;CM025021.1;CM025021.1;CM025021.1;CM025021.1;CM025021.1;CM025021.1;CM025021.1;CM025021.1;CM025021.1	16020425;16020425;16020425;16021703;16021703;16021703;16022033;16022033;16022033;16023162;16023162;16023162;16023840;16023840;16023840;16025563;16025563;16025563;16027545;16027545;16027545;16029808;16029808;16029808;16030140;16030140;16030140;16031204;16031204;16031204;16033849;16033849;16033849;16034147;16034147;16034147;16035526;16035526;16035526;16035751;16035751;16035751;16037453;16037453;16037453;16037677;16037677;16037677;16039096;16039096;16039102;16040511;16040511;16040511;16041652;16041652;16041652;16043796;16043796;16043796;16046211;16046211;16046211;16061236;16061236;16061236	16021441;16021441;16021441;16021957;16021957;16021957;16022149;16022149;16022149;16023339;16023339;16023339;16024010;16024010;16024010;16025787;16025787;16025787;16027634;16027634;16027634;16030057;16030057;16030057;16031113;16031113;16031113;16031401;16031401;16031401;16033971;16033971;16033971;16034285;16034285;16034285;16035674;16035674;16035674;16035849;16035849;16035849;16037569;16037569;16037569;16037763;16037763;16037763;16039189;16039189;16039189;16040634;16040634;16040634;16041840;16041840;16041837;16045251;16045251;16045251;16046408;16046408;16046408;16061555;16061555;16061555	-;-;-;-;-;-;-;-;-;-;-;-;-;-;-;-;-;-;-;-;-;-;-;-;-;-;-;-;-;-;-;-;-;-;-;-;-;-;-;-;-;-;-;-;-;-;-;-;-;-;-;-;-;-;-;-;-;-;-;-;-;-;-;-;-;-	6570	9	5	0	2	8	1.50	9	6	2	4	2	4	2	10	3	7	3	12.50	10	9	16	5.50	8	3	3	2
G4P62_010302	CM025021.1;CM025021.1;CM025021.1;CM025021.1;CM025021.1;CM025021.1;CM025021.1;CM025021.1;CM025021.1;CM025021.1;CM025021.1;CM025021.1;CM025021.1;CM025021.1;CM025021.1;CM025021.1;CM025021.1;CM025021.1;CM025021.1;CM025021.1;CM025021.1;CM025021.1;CM025021.1;CM025021.1;CM025021.1;CM025021.1;CM025021.1;CM025021.1;CM025021.1;CM025021.1;CM025021.1;CM025021.1;CM025021.1;CM025021.1;CM025021.1;CM025021.1;CM025021.1;CM025021.1;CM025021.1;CM025021.1;CM025021.1;CM025021.1;CM025021.1;CM025021.1;CM025021.1;CM025021.1;CM025021.1;CM025021.1;CM025021.1;CM025021.1;CM025021.1;CM025021.1;CM025021.1;CM025021.1;CM025021.1;CM025021.1;CM025021.1;CM025021.1;CM025021.1;CM025021.1;CM025021.1;CM025021.1;CM025021.1;CM025021.1;CM025021.1;CM025021.1;CM025021.1;CM025021.1;CM025021.1;CM025021.1;CM025021.1;CM025021.1;CM025021.1;CM025021.1;CM025021.1;CM025021.1;CM025021.1;CM025021.1	16143904;16143904;16143905;16143905;16143906;16201867;16201867;16201867;16201867;16201867;16241285;16241285;16241285;16241285;16241285;16264221;16264221;16264221;16264221;16264221;16265607;16265607;16265607;16265607;16265607;16267531;16267531;16267531;16268309;16268309;16268309;16268309;16268309;16269046;16269046;16269046;16269046;16269046;16269579;16269579;16269579;16270587;16280854;16280854;16280854;16280854;16280854;16280854;16281456;16281456;16281456;16281456;16281456;16281456;16285765;16285765;16285765;16285765;16285765;16285765;16287245;16287245;16287245;16287245;16287245;16287245;16290818;16290818;16290818;16290818;16290818;16290818;16292256;16292256;16292256;16292256;16292256;16292256	16144252;16144252;16144252;16144252;16144252;16201932;16201932;16201932;16201932;16201932;16241339;16241339;16241339;16241339;16241339;16265470;16265470;16265470;16265470;16265470;16265821;16265821;16265821;16265821;16265821;16267632;16267632;16267632;16268450;16268450;16268450;16268450;16268450;16269295;16269295;16269295;16269295;16269295;16269731;16269731;16269731;16270764;16281293;16281293;16281293;16281293;16281293;16281293;16281573;16281544;16281544;16281544;16281544;16281544;16286255;16286255;16286255;16286255;16286255;16286255;16287336;16287336;16287336;16287336;16287336;16287336;16290988;16290988;16290988;16290988;16291025;16290988;16293543;16293543;16293543;16293543;16292405;16293543	+;+;+;+;+;+;+;+;+;+;+;+;+;+;+;+;+;+;+;+;+;+;+;+;+;+;+;+;+;+;+;+;+;+;+;+;+;+;+;+;+;+;+;+;+;+;+;+;+;+;+;+;+;+;+;+;+;+;+;+;+;+;+;+;+;+;+;+;+;+;+;+;+;+;+;+;+;+	5397	0	0	0	0	0	0	0	0	0	1	1	0	1	0	0	0	0	4	1	0	1	0	0	0	0	0
G4P62_010301	CM025021.1;CM025021.1;CM025021.1	16297794;16300080;16300708	16298281;16300321;16303869	+;+;+	3892	0	0	4	6	3.50	1	2	2	0	4	0	1	3.50	4	3	1	2	2	0	3.50	0	7	1.50	1	0	0
G4P62_010300	CM025021.1;CM025021.1;CM025021.1;CM025021.1	16306564;16307426;16307818;16310250	16307343;16307587;16308021;16310395	-;-;-;-	1292	4	8	7	5	11	9	6	12	2	4	0	4	11	23	9	10	3	10	27	20	23	25	3	11	10	11
G4P62_010299	CM025021.1;CM025021.1;CM025021.1;CM025021.1;CM025021.1;CM025021.1;CM025021.1;CM025021.1;CM025021.1;CM025021.1;CM025021.1;CM025021.1;CM025021.1;CM025021.1;CM025021.1;CM025021.1;CM025021.1;CM025021.1;CM025021.1;CM025021.1;CM025021.1;CM025021.1;CM025021.1;CM025021.1;CM025021.1;CM025021.1;CM025021.1;CM025021.1;CM025021.1;CM025021.1;CM025021.1;CM025021.1;CM025021.1;CM025021.1;CM025021.1;CM025021.1;CM025021.1;CM025021.1;CM025021.1;CM025021.1;CM025021.1;CM025021.1	16312552;16312552;16315006;16315006;16315279;16315279;16315467;16315467;16315940;16315940;16316132;16316135;16316326;16316326;16316888;16316888;16317155;16317155;16317393;16317393;16318371;16318371;16318584;16318584;16318770;16318770;16319027;16319027;16319939;16319939;16320160;16320160;16320397;16320397;16320651;16320651;16321056;16321056;16322014;16322014;16323595;16323595	16312823;16312823;16315206;16315206;16315374;16315374;16315726;16315726;16316035;16316035;16316243;16316243;16316812;16316812;16317043;16317043;16317248;16317248;16317574;16317574;16318464;16318464;16318653;16318653;16318862;16318862;16319085;16319085;16320089;16320089;16320308;16320308;16320483;16320483;16320803;16320803;16321170;16321170;16322117;16322117;16324545;16324545	+;+;+;+;+;+;+;+;+;+;+;+;+;+;+;+;+;+;+;+;+;+;+;+;+;+;+;+;+;+;+;+;+;+;+;+;+;+;+;+;+;+	3982	6	0.25	6	1	4	3	8	7	2	2	2	1	1	4.25	2	1	0.50	2	3	9	6.50	12	0	2	3	0
G4P62_010298	CM025021.1;CM025021.1;CM025021.1;CM025021.1	16325136;16325136;16329795;16329798	16325205;16325205;16331349;16331349	+;+;+;+	1625	0	0	0	0	2	0	0	0	0	0	0	0	0	0	0	0	0	0	2	0	0	0	0	0	1	0
G4P62_010297	CM025021.1;CM025021.1;CM025021.1;CM025021.1;CM025021.1;CM025021.1;CM025021.1;CM025021.1;CM025021.1;CM025021.1;CM025021.1;CM025021.1;CM025021.1;CM025021.1;CM025021.1;CM025021.1;CM025021.1;CM025021.1;CM025021.1;CM025021.1;CM025021.1	16332209;16332229;16333122;16333122;16333442;16333442;16333952;16333952;16335181;16335181;16335344;16335344;16335513;16335513;16335716;16335716;16336158;16336158;16336892;16337094;16337094	16332521;16332521;16333305;16333305;16333574;16333574;16334038;16334038;16335253;16335253;16335423;16335423;16335623;16335623;16335776;16335776;16336260;16336260;16336972;16338721;16338721	+;+;+;+;+;+;+;+;+;+;+;+;+;+;+;+;+;+;+;+;+	2854	12	3	3	2	1	4	4	6	5	1	2	2	1	4	6	4	3	18	8	9	21	13	5	8	7	1
G4P62_010295	CM025021.1;CM025021.1;CM025021.1;CM025021.1;CM025021.1;CM025021.1;CM025021.1;CM025021.1;CM025021.1;CM025021.1;CM025021.1;CM025021.1;CM025021.1;CM025021.1;CM025021.1;CM025021.1	16340557;16340558;16341228;16341228;16341448;16341448;16348198;16348198;16392957;16392957;16399689;16399689;16430658;16430658;16457080;16457080	16340799;16340799;16341324;16341324;16341502;16341502;16348354;16348372;16393040;16393040;16399759;16399759;16430793;16430793;16457391;16457391	+;+;+;+;+;+;+;+;+;+;+;+;+;+;+;+	1173	1	2	0	1	1	1	1	3	0	0	1	0	1	0	2	0	0	0	1	0	0	0	0	0	0	0
G4P62_010296	CM025021.1	16345051	16346272	-	1222	0.50	0.50	0.50	3	0.50	0	1.50	0.50	0	0.50	0.50	0.50	0	0	0.50	0	0	0	0	0.50	1	0	0	1	0.50	0.50
G4P62_010294	CM025021.1;CM025021.1;CM025021.1;CM025021.1;CM025021.1;CM025021.1;CM025021.1;CM025021.1;CM025021.1;CM025021.1;CM025021.1;CM025021.1;CM025021.1;CM025021.1;CM025021.1;CM025021.1;CM025021.1;CM025021.1;CM025021.1;CM025021.1;CM025021.1;CM025021.1;CM025021.1;CM025021.1;CM025021.1;CM025021.1;CM025021.1;CM025021.1;CM025021.1;CM025021.1;CM025021.1;CM025021.1;CM025021.1;CM025021.1;CM025021.1;CM025021.1;CM025021.1;CM025021.1;CM025021.1;CM025021.1;CM025021.1;CM025021.1;CM025021.1;CM025021.1;CM025021.1;CM025021.1;CM025021.1;CM025021.1;CM025021.1;CM025021.1;CM025021.1;CM025021.1;CM025021.1;CM025021.1;CM025021.1;CM025021.1;CM025021.1;CM025021.1;CM025021.1;CM025021.1;CM025021.1;CM025021.1;CM025021.1;CM025021.1;CM025021.1;CM025021.1;CM025021.1;CM025021.1;CM025021.1;CM025021.1;CM025021.1;CM025021.1;CM025021.1;CM025021.1;CM025021.1;CM025021.1;CM025021.1;CM025021.1;CM025021.1;CM025021.1;CM025021.1;CM025021.1;CM025021.1;CM025021.1;CM025021.1;CM025021.1;CM025021.1;CM025021.1;CM025021.1;CM025021.1;CM025021.1;CM025021.1;CM025021.1;CM025021.1;CM025021.1;CM025021.1;CM025021.1;CM025021.1;CM025021.1;CM025021.1;CM025021.1;CM025021.1;CM025021.1;CM025021.1;CM025021.1;CM025021.1;CM025021.1;CM025021.1;CM025021.1;CM025021.1;CM025021.1;CM025021.1;CM025021.1;CM025021.1;CM025021.1;CM025021.1;CM025021.1;CM025021.1;CM025021.1;CM025021.1;CM025021.1;CM025021.1;CM025021.1;CM025021.1;CM025021.1;CM025021.1;CM025021.1;CM025021.1	16514879;16514879;16514879;16514879;16551302;16551302;16551302;16551302;16566284;16566284;16566284;16566284;16618131;16618131;16618131;16618131;16632328;16632328;16632328;16632328;16636035;16636035;16636035;16636035;16638576;16638576;16638576;16638576;16639601;16639601;16639601;16639601;16649187;16649187;16649187;16649187;16670641;16670641;16670641;16670641;16686717;16686717;16686717;16686717;16689091;16689091;16689091;16689091;16696074;16696074;16696074;16696074;16701862;16701862;16701862;16701862;16702114;16702114;16702114;16702114;16704457;16704457;16704457;16704457;16707364;16707364;16707364;16707364;16708272;16708272;16708272;16708272;16709971;16709971;16709971;16709971;16711080;16711080;16711080;16711080;16714552;16714552;16714552;16714552;16716296;16716296;16716296;16716296;16718481;16718481;16718481;16718481;16721759;16721759;16721759;16721759;16722066;16722066;16722066;16722066;16722589;16722589;16722589;16722589;16722850;16722850;16722850;16722850;16724323;16724323;16724323;16724323;16726006;16726006;16726006;16726006;16726276;16726276;16726276;16726276;16726561;16726561;16726561;16726561;16727615;16727615;16727615;16727615	16515017;16515017;16515017;16515017;16552734;16552734;16552734;16552734;16566466;16566466;16566466;16566466;16618271;16618271;16618271;16618271;16632428;16632428;16632428;16632428;16636158;16636158;16636158;16636158;16638729;16638729;16638729;16638729;16639700;16639700;16639700;16639700;16649301;16649301;16649301;16649301;16670841;16670841;16670841;16670841;16686806;16686806;16686806;16686806;16689288;16689288;16689288;16689288;16696225;16696225;16696225;16696225;16701985;16701985;16701985;16701985;16702250;16702250;16702250;16702250;16704624;16704624;16704624;16704624;16707457;16707457;16707457;16707457;16708508;16708508;16708508;16708508;16710114;16710114;16710114;16710114;16711314;16711314;16711314;16711314;16714694;16714694;16714700;16714700;16716552;16716552;16716552;16716552;16718547;16718547;16718547;16718547;16721905;16721905;16721905;16721905;16722225;16722225;16722225;16722225;16722692;16722692;16722692;16722692;16722946;16722958;16722946;16722958;16724513;16724513;16724513;16724513;16726175;16726175;16726175;16726175;16726488;16726488;16726488;16726488;16726711;16726711;16726711;16726711;16730659;16730659;16730659;16730659	+;+;+;+;+;+;+;+;+;+;+;+;+;+;+;+;+;+;+;+;+;+;+;+;+;+;+;+;+;+;+;+;+;+;+;+;+;+;+;+;+;+;+;+;+;+;+;+;+;+;+;+;+;+;+;+;+;+;+;+;+;+;+;+;+;+;+;+;+;+;+;+;+;+;+;+;+;+;+;+;+;+;+;+;+;+;+;+;+;+;+;+;+;+;+;+;+;+;+;+;+;+;+;+;+;+;+;+;+;+;+;+;+;+;+;+;+;+;+;+;+;+;+;+;+;+;+;+	9033	8	6	1	2	7.33	3	8	8	5	6	1	2	3	13	7	5	7	33	16	12	24	9	1	17	4	4
G4P62_010293	CM025021.1;CM025021.1;CM025021.1;CM025021.1;CM025021.1;CM025021.1;CM025021.1;CM025021.1;CM025021.1;CM025021.1;CM025021.1;CM025021.1;CM025021.1;CM025021.1;CM025021.1;CM025021.1;CM025021.1	16908988;16910347;16910893;16911473;16911716;16911929;16912224;16912389;16912686;16912907;16913144;16913347;16913882;16914405;16914663;16915019;16915464	16910129;16910455;16910995;16911605;16911821;16912127;16912319;16912553;16912822;16913024;16913221;16913400;16913951;16914559;16914865;16915119;16915650	-;-;-;-;-;-;-;-;-;-;-;-;-;-;-;-;-	3156	0	2	6	3	3	3	0	0	0	1	0	0	3	2	4	1	2	1	4	5	5	1	1	0	2	1
G4P62_010292	CM025021.1;CM025021.1;CM025021.1;CM025021.1	16921467;16922575;16923021;16925728	16922320;16922793;16925037;16926486	-;-;-;-	3849	0	0	0	0	0	0	0	0	0	0	0	0	0	0	0	0	0	0	0	0	0	0	0	0	2	0
G4P62_010291	CM025021.1;CM025021.1;CM025021.1;CM025021.1;CM025021.1;CM025021.1;CM025021.1;CM025021.1;CM025021.1;CM025021.1;CM025021.1;CM025021.1;CM025021.1;CM025021.1;CM025021.1;CM025021.1;CM025021.1;CM025021.1;CM025021.1;CM025021.1	16926573;16929603;16929811;16930026;16931226;16931435;16931740;16932068;16932305;16932818;16933099;16933763;16934088;16934334;16934541;16934719;16934887;16935408;16937163;16937347	16926890;16929699;16929937;16930128;16931361;16931641;16931941;16932177;16932517;16932916;16933247;16933979;16934249;16934462;16934639;16934803;16935098;16935494;16937273;16937806	-;-;-;-;-;-;-;-;-;-;-;-;-;-;-;-;-;-;-;-	3323	5	0	0	5	2	5	0	2	1	0	5	1	1	2	0	0	1	4	4	3	2	0	2	0	0	0
G4P62_010290	CM025021.1;CM025021.1;CM025021.1;CM025021.1;CM025021.1;CM025021.1;CM025021.1;CM025021.1;CM025021.1;CM025021.1;CM025021.1;CM025021.1;CM025021.1;CM025021.1;CM025021.1;CM025021.1;CM025021.1;CM025021.1;CM025021.1;CM025021.1;CM025021.1;CM025021.1;CM025021.1;CM025021.1;CM025021.1;CM025021.1;CM025021.1;CM025021.1;CM025021.1;CM025021.1;CM025021.1;CM025021.1;CM025021.1;CM025021.1;CM025021.1;CM025021.1;CM025021.1;CM025021.1;CM025021.1;CM025021.1;CM025021.1;CM025021.1;CM025021.1;CM025021.1;CM025021.1	16938021;16938021;16938674;16938674;16938956;16938956;16939220;16939220;16939385;16939385;16939679;16939679;16939886;16939886;16940492;16940492;16940725;16940725;16940972;16940972;16941377;16941377;16942180;16942180;16944677;16944677;16944948;16944948;16945203;16945203;16945638;16945638;16946404;16946404;16946677;16946677;16947017;16947017;16947309;16947309;16947489;16947489;16948714;16951466;16951802	16938484;16938484;16938740;16938740;16939137;16939137;16939276;16939276;16939571;16939571;16939779;16939779;16939951;16939951;16940623;16940623;16940864;16940864;16941296;16941296;16941616;16941616;16942355;16942355;16944836;16944836;16945124;16945124;16945513;16945513;16945812;16945812;16946547;16946547;16946904;16946904;16947231;16947231;16947396;16947396;16947664;16947664;16949713;16951567;16952224	+;+;+;+;+;+;+;+;+;+;+;+;+;+;+;+;+;+;+;+;+;+;+;+;+;+;+;+;+;+;+;+;+;+;+;+;+;+;+;+;+;+;+;+;+	5336	6	3	1	5	13	4	3	8	3	2	1	1	1	4	0	1	1	3	5	2	4	1	2	0	4	0
G4P62_010289	CM025021.1;CM025021.1;CM025021.1;CM025021.1	16953301;16953903;16954199;16954426	16953820;16953947;16954345;16955345	+;+;+;+	1632	0	1	0	0	0	0	0	0	0	0	0	0	0	0	0	0	0	0	0	0	0	0	0	0	0	0
G4P62_010288	CM025021.1;CM025021.1	16961155;16962408	16962226;16962938	-;-	1603	0	0	0	0	0	1	0	0	0	0	0	0	1	0	0	0	0	0	0	1	0	0	0	0	0	0
G4P62_010287	CM025021.1;CM025021.1;CM025021.1;CM025021.1;CM025021.1;CM025021.1;CM025021.1;CM025021.1;CM025021.1;CM025021.1;CM025021.1;CM025021.1;CM025021.1;CM025021.1;CM025021.1;CM025021.1;CM025021.1;CM025021.1;CM025021.1;CM025021.1;CM025021.1;CM025021.1;CM025021.1;CM025021.1;CM025021.1;CM025021.1;CM025021.1;CM025021.1;CM025021.1;CM025021.1;CM025021.1;CM025021.1;CM025021.1	17075132;17075133;17075133;17077568;17086096;17086096;17087241;17087241;17087241;17087466;17087466;17087466;17087616;17087616;17087616;17087764;17087764;17087764;17088723;17088723;17088723;17091129;17091129;17091129;17091267;17091267;17091267;17091433;17091433;17091433;17091604;17091604;17091604	17075335;17075335;17075335;17077655;17086163;17086163;17087356;17087356;17087356;17087543;17087543;17087543;17087682;17087682;17087682;17087864;17087864;17087864;17088814;17088814;17088814;17091187;17091187;17091187;17091336;17091336;17091336;17091513;17091513;17091513;17092282;17092282;17092282	+;+;+;+;+;+;+;+;+;+;+;+;+;+;+;+;+;+;+;+;+;+;+;+;+;+;+;+;+;+;+;+;+	1703	4	0	1	0	1	0	0	3	1	0	0	3	2	1	0	0	1	5	0	1	1	0	0	0	1	0
G4P62_010286	CM025021.1;CM025021.1;CM025021.1;CM025021.1;CM025021.1	17092285;17093626;17096411;17096652;17097030	17093482;17093736;17096518;17096785;17097234	-;-;-;-;-	1756	0	1	1	0	13	0	2	4	4	4	2	0	0	0	3	3	14	4	4	9	0	3	0	4	5	0
G4P62_010285	CM025021.1;CM025021.1;CM025021.1;CM025021.1;CM025021.1;CM025021.1;CM025021.1;CM025021.1;CM025021.1;CM025021.1;CM025021.1;CM025021.1;CM025021.1;CM025021.1;CM025021.1;CM025021.1;CM025021.1;CM025021.1;CM025021.1;CM025021.1;CM025021.1;CM025021.1;CM025021.1;CM025021.1;CM025021.1;CM025021.1;CM025021.1;CM025021.1;CM025021.1;CM025021.1;CM025021.1;CM025021.1	17113552;17114845;17115256;17115256;17115877;17115877;17116076;17116076;17116231;17116231;17116483;17116483;17116668;17116668;17116869;17116869;17117170;17117887;17118149;17118149;17118436;17118436;17118670;17118670;17118954;17118954;17119142;17119142;17119458;17119458;17119604;17119604	17115181;17115181;17115355;17115355;17116004;17116004;17116155;17116155;17116396;17116396;17116584;17116584;17116719;17116719;17116980;17116980;17117584;17117956;17118349;17118349;17118567;17118567;17118878;17118878;17119053;17119053;17119341;17119341;17119519;17119519;17119773;17119774	-;-;-;-;-;-;-;-;-;-;-;-;-;-;-;-;-;-;-;-;-;-;-;-;-;-;-;-;-;-;-;-	3930	6	0	1	7	1	7	3	5	3	4	3	1	1	4	0	4	0	0	6	2	3	0	1	3	6	0
G4P62_010284	CM025021.1;CM025021.1;CM025021.1;CM025021.1;CM025021.1;CM025021.1;CM025021.1;CM025021.1;CM025021.1;CM025021.1;CM025021.1;CM025021.1;CM025021.1;CM025021.1	17125313;17128319;17129955;17131413;17131763;17132861;17133322;17133667;17133933;17134091;17136728;17136973;17137168;17137993	17125753;17128428;17131263;17131454;17131826;17133050;17133380;17133798;17134009;17134134;17136891;17137079;17137288;17138758	+;+;+;+;+;+;+;+;+;+;+;+;+;+	3626	4	0	4	0	2	3	3	4	0	1	2	0	5	1	5	1	3	3	10	5	4	15	4	11	6	3
G4P62_010283	CM025021.1;CM025021.1;CM025021.1;CM025021.1;CM025021.1;CM025021.1;CM025021.1;CM025021.1;CM025021.1;CM025021.1;CM025021.1;CM025021.1;CM025021.1;CM025021.1	17141698;17143758;17147805;17160791;17163052;17164767;17166948;17167186;17169298;17169737;17170119;17171458;17171802;17173217	17141836;17144068;17147980;17160999;17163268;17164950;17167099;17167353;17169463;17169977;17170234;17171594;17171913;17174361	+;+;+;+;+;+;+;+;+;+;+;+;+;+	3473	2	0	1	0	1	1	0	0	0	1	2	2	1	0	0	6	3	1	6	6	10	5	3	2	4	1
G4P62_010282	CM025021.1;CM025021.1;CM025021.1;CM025021.1;CM025021.1;CM025021.1;CM025021.1;CM025021.1;CM025021.1	17172507;17181039;17181265;17181435;17182068;17182954;17183563;17186372;17187757	17173097;17181162;17181360;17181505;17182243;17183476;17183700;17186504;17187834	-;-;-;-;-;-;-;-;-	1930	2	5	6	2	0	0	2	3	0	3	0	4	1	2	1	0	0	2	2	8	3	1	5	0	2	0
G4P62_010281	CM025021.1;CM025021.1;CM025021.1;CM025021.1;CM025021.1	17189051;17190502;17190708;17190932;17191421	17189712;17190603;17190860;17191054;17191545	-;-;-;-;-	1165	0	0	0	0	1	0	0	0	0	0	0	0	4	2	0	2	1	2	4	0	0	5	2	2	0	1
G4P62_010280	CM025021.1;CM025021.1;CM025021.1;CM025021.1;CM025021.1;CM025021.1;CM025021.1;CM025021.1	17192009;17192400;17192619;17192933;17193430;17193746;17194004;17194398	17192218;17192540;17192804;17193079;17193517;17193921;17194111;17194454	-;-;-;-;-;-;-;-	1113	123	52	74	85	69	45	61	71	46	51	47	34	72	81	93	93	83	120	155	119	212	175	65	78	146	59
G4P62_010279	CM025021.1	17198206	17199522	+	1317	0	3.50	0	0.50	3	0	0	0	0	0	0	0	0	0	1	0	0	0	2	0.50	0	1	0	1	1.50	0
G4P62_010278	CM025021.1;CM025021.1;CM025021.1;CM025021.1;CM025021.1;CM025021.1;CM025021.1;CM025021.1;CM025021.1;CM025021.1;CM025021.1;CM025021.1;CM025021.1;CM025021.1;CM025021.1;CM025021.1;CM025021.1;CM025021.1;CM025021.1;CM025021.1;CM025021.1;CM025021.1;CM025021.1;CM025021.1;CM025021.1;CM025021.1;CM025021.1;CM025021.1;CM025021.1;CM025021.1;CM025021.1;CM025021.1;CM025021.1;CM025021.1;CM025021.1;CM025021.1;CM025021.1;CM025021.1;CM025021.1;CM025021.1;CM025021.1;CM025021.1;CM025021.1;CM025021.1;CM025021.1;CM025021.1;CM025021.1;CM025021.1;CM025021.1;CM025021.1;CM025021.1;CM025021.1;CM025021.1;CM025021.1;CM025021.1;CM025021.1;CM025021.1;CM025021.1;CM025021.1;CM025021.1;CM025021.1;CM025021.1;CM025021.1;CM025021.1;CM025021.1;CM025021.1;CM025021.1;CM025021.1;CM025021.1;CM025021.1;CM025021.1;CM025021.1;CM025021.1;CM025021.1;CM025021.1;CM025021.1;CM025021.1;CM025021.1;CM025021.1;CM025021.1;CM025021.1;CM025021.1;CM025021.1;CM025021.1;CM025021.1;CM025021.1;CM025021.1;CM025021.1;CM025021.1;CM025021.1;CM025021.1;CM025021.1;CM025021.1;CM025021.1;CM025021.1;CM025021.1;CM025021.1;CM025021.1	17199760;17199760;17199760;17199760;17199760;17199760;17199760;17202839;17202839;17202839;17202839;17202839;17202839;17202839;17203070;17203070;17203070;17203070;17203070;17203070;17203070;17207548;17207548;17207548;17207548;17207548;17207548;17207548;17211047;17211047;17211047;17211047;17211047;17211047;17211047;17212153;17212153;17212153;17212153;17212153;17212153;17212701;17212701;17212701;17212701;17212701;17212701;17213780;17213780;17213780;17213780;17213780;17213780;17216375;17216375;17216375;17216375;17216375;17216375;17216375;17216650;17216650;17216650;17216650;17216650;17216650;17216650;17217050;17217050;17217050;17217050;17217050;17217050;17217050;17217327;17217327;17217327;17217327;17217327;17217327;17217327;17217910;17217910;17217910;17217910;17217910;17217910;17217910;17218362;17218362;17218991;17218991;17219272;17219272;17219272;17239162;17239162;17239162	17202759;17202759;17202759;17202759;17202759;17202759;17202759;17202987;17202987;17202987;17202987;17202987;17202987;17202987;17203151;17203151;17203151;17203151;17203151;17203151;17203151;17207721;17207721;17207721;17207721;17207721;17207721;17207721;17211205;17211205;17211205;17211205;17211205;17211205;17211205;17212482;17212482;17212482;17212482;17212482;17212482;17212967;17212967;17212967;17212967;17212967;17212967;17215162;17215162;17215162;17215162;17215162;17215162;17216519;17216519;17216519;17216519;17216519;17216519;17216519;17216848;17216848;17216848;17216848;17216848;17216848;17216845;17217192;17217192;17217192;17217192;17217192;17217192;17217192;17217412;17217412;17217412;17217412;17217412;17217412;17217412;17218076;17218076;17218076;17218076;17218076;17218076;17218076;17218984;17218464;17219153;17219153;17219386;17219392;17219392;17239394;17239407;17239409	-;-;-;-;-;-;-;-;-;-;-;-;-;-;-;-;-;-;-;-;-;-;-;-;-;-;-;-;-;-;-;-;-;-;-;-;-;-;-;-;-;-;-;-;-;-;-;-;-;-;-;-;-;-;-;-;-;-;-;-;-;-;-;-;-;-;-;-;-;-;-;-;-;-;-;-;-;-;-;-;-;-;-;-;-;-;-;-;-;-;-;-;-;-;-;-;-;-	7439	20.83	27.00	32.00	41.33	29.17	20.00	37.67	35.00	25.33	17.00	27.00	23.50	11.50	16.33	11.50	9.67	6.67	9.67	10.33	15.33	13.33	7.00	4.33	5.67	10.00	8.67
G4P62_010277	CM025021.1;CM025021.1;CM025021.1;CM025021.1;CM025021.1;CM025021.1;CM025021.1	17246064;17246700;17246907;17247083;17247292;17247829;17248210	17246470;17246748;17246985;17247187;17247367;17247921;17248354	-;-;-;-;-;-;-	954	0	0	0	0	0	0	0	0	0	0	0	0	0	0	0	0	0	0	0	0	0	0	0	0	0	0
G4P62_010276	CM025021.1;CM025021.1;CM025021.1;CM025021.1;CM025021.1;CM025021.1;CM025021.1;CM025021.1;CM025021.1;CM025021.1;CM025021.1;CM025021.1;CM025021.1;CM025021.1;CM025021.1;CM025021.1;CM025021.1;CM025021.1;CM025021.1;CM025021.1;CM025021.1;CM025021.1;CM025021.1;CM025021.1;CM025021.1;CM025021.1;CM025021.1;CM025021.1;CM025021.1;CM025021.1;CM025021.1;CM025021.1;CM025021.1;CM025021.1;CM025021.1;CM025021.1;CM025021.1;CM025021.1;CM025021.1;CM025021.1;CM025021.1;CM025021.1;CM025021.1;CM025021.1;CM025021.1	17250281;17252621;17253831;17254116;17254282;17254468;17254685;17254898;17255124;17255850;17256073;17258316;17258568;17258995;17259191;17260591;17261960;17264916;17265247;17265582;17265849;17266502;17266732;17267135;17267517;17267912;17268974;17269404;17270412;17270797;17271230;17271499;17275243;17275616;17277711;17278770;17279030;17279791;17286410;17287674;17288017;17288539;17291169;17292958;17294160	17252099;17253008;17254013;17254194;17254362;17254596;17254793;17254990;17255263;17255985;17256153;17258485;17258672;17259086;17259371;17260728;17262121;17265108;17265354;17265722;17265953;17266637;17266925;17267332;17267570;17268109;17269148;17269513;17270528;17270892;17271355;17271639;17275296;17275669;17277881;17278889;17279173;17279896;17286599;17287827;17288317;17288681;17291270;17293133;17294248	-;-;-;-;-;-;-;-;-;-;-;-;-;-;-;-;-;-;-;-;-;-;-;-;-;-;-;-;-;-;-;-;-;-;-;-;-;-;-;-;-;-;-;-;-	7982	10	13	5	4.50	15.50	9.50	11.50	25.50	3.50	8	9	2	2	8.50	2	2	2.50	13.50	3	16	1	7	4	6	4	0
G4P62_020053	CM025021.1;CM025021.1;CM025021.1;CM025021.1;CM025021.1;CM025021.1;CM025021.1	17288239;17288539;17291169;17292958;17294160;17294383;17294693	17288317;17288681;17291270;17293133;17294289;17294505;17294827	-;-;-;-;-;-;-	888	0	1	2	0.50	0.50	2.50	0.50	2.50	0.50	0	0	1	0	0.50	3	0	1.50	0.50	1	0	0	0	0	2	0	1
G4P62_020054	CM025021.1;CM025021.1;CM025021.1;CM025021.1;CM025021.1;CM025021.1	17295115;17295675;17295906;17296141;17297030;17297268	17295556;17295817;17296038;17296256;17297108;17297719	-;-;-;-;-;-	1365	0	0	0	0	0	0	0	0	0	0	0	0	0	0	0	0	0	0	0	0	0	0	0	0	0	0
G4P62_020055	CM025021.1;CM025021.1;CM025021.1;CM025021.1;CM025021.1;CM025021.1;CM025021.1;CM025021.1;CM025021.1;CM025021.1	17297773;17301123;17301308;17301576;17301817;17302114;17302534;17310834;17315188;17320838	17298834;17301208;17301495;17301721;17301955;17302192;17302643;17313057;17316168;17321047	-;-;-;-;-;-;-;-;-;-	5225	0	0	0	0	0	0	0	2	0	0	0	0	0	0	1	0	1	1	0	1	3	1	2	1	1	0
G4P62_020056	CM025021.1;CM025021.1;CM025021.1;CM025021.1;CM025021.1;CM025021.1	17324912;17325064;17326957;17327161;17327455;17330309	17324982;17325373;17327070;17327260;17327627;17330702	+;+;+;+;+;+	1162	0	0	0	0	1	1	1	0	0	0	0	0	0	0	0	0	0	0	0	0	0	0	0	0	0	0
G4P62_010275	CM025021.1;CM025021.1;CM025021.1;CM025021.1;CM025021.1;CM025021.1;CM025021.1;CM025021.1;CM025021.1;CM025021.1;CM025021.1;CM025021.1;CM025021.1;CM025021.1	17351648;17352367;17352938;17353136;17359798;17360076;17368805;17369294;17369451;17370258;17370643;17375115;17375345;17375601	17351802;17352407;17353019;17353220;17359839;17360168;17368853;17369376;17369568;17370338;17370699;17375171;17375499;17376288	+;+;+;+;+;+;+;+;+;+;+;+;+;+	1786	0	0	0	0	0	3	0	1	0	0	0	0	0	1	0	1	0	0	0	0	3	0	0	2	0	0
G4P62_010274	CM025021.1;CM025021.1;CM025021.1	17377248;17380226;17380717	17379982;17380360;17381080	+;+;+	3234	218.17	377	314.67	367.33	322.50	256.50	329.50	288	219.33	224.33	118	142	46	120.50	88.50	88	89.50	61.50	60.50	51.83	30.33	32	56.50	74	72.67	44
G4P62_010273	CM025021.1;CM025021.1;CM025021.1;CM025021.1;CM025021.1;CM025021.1;CM025021.1;CM025021.1;CM025021.1;CM025021.1;CM025021.1;CM025021.1;CM025021.1;CM025021.1;CM025021.1;CM025021.1;CM025021.1;CM025021.1;CM025021.1;CM025021.1	17398562;17400369;17403714;17405344;17406585;17406774;17406943;17407818;17408186;17408358;17408587;17408778;17408989;17409171;17409486;17409803;17410003;17410424;17410642;17410792	17398748;17400554;17403813;17405492;17406664;17406861;17407032;17408065;17408229;17408475;17408671;17408894;17409048;17409326;17409541;17409926;17410083;17410510;17410701;17410970	-;-;-;-;-;-;-;-;-;-;-;-;-;-;-;-;-;-;-;-	2295	0	0	0	1	1	0	1	2	1	1	1	0	0	0	0	0	0	0	0	0	0	0	0	0	0	0
G4P62_010272	CM025021.1;CM025021.1;CM025021.1;CM025021.1;CM025021.1;CM025021.1;CM025021.1;CM025021.1;CM025021.1;CM025021.1;CM025021.1;CM025021.1	17411349;17411349;17423139;17423139;17424692;17424692;17425286;17425286;17428880;17428880;17429292;17429292	17411594;17411594;17423235;17423235;17424785;17424785;17425366;17425366;17428955;17428934;17433734;17433734	+;+;+;+;+;+;+;+;+;+;+;+	5037	26.00	23.17	36.33	28.67	28.17	19.83	37.67	30.17	23.17	38.67	22.67	10.17	7.83	15	24	20.17	12.17	15.50	20	19	15.17	7.83	13.33	14.33	17	13.67
G4P62_010271	CM025021.1;CM025021.1;CM025021.1;CM025021.1;CM025021.1;CM025021.1;CM025021.1;CM025021.1;CM025021.1;CM025021.1;CM025021.1;CM025021.1;CM025021.1;CM025021.1;CM025021.1;CM025021.1	17433868;17434181;17434847;17435154;17436958;17437151;17437344;17437517;17437698;17437929;17438172;17438334;17438668;17438925;17439061;17439360	17434009;17434346;17435037;17435298;17437055;17437228;17437447;17437605;17437837;17438107;17438259;17438372;17438840;17438978;17439139;17439430	+;+;+;+;+;+;+;+;+;+;+;+;+;+;+;+	1836	0	1	0	0	0	0	0	0	0	0	0	0	0	1	0	0	0	1	0	0	0	1	1	0	0	0
G4P62_010270	CM025021.1;CM025021.1;CM025021.1	17443215;17445898;17446412	17443339;17446271;17452039	+;+;+	6127	0.50	0.50	7	0	1	6.50	5	4	0	1.50	5	2	2.50	1.50	1	0.33	0.50	3	2	2.50	5.83	3	0.50	0.50	3	1
G4P62_010267	CM025021.1;CM025021.1;CM025021.1;CM025021.1;CM025021.1;CM025021.1;CM025021.1;CM025021.1;CM025021.1;CM025021.1;CM025021.1;CM025021.1;CM025021.1;CM025021.1;CM025021.1;CM025021.1;CM025021.1;CM025021.1;CM025021.1;CM025021.1;CM025021.1;CM025021.1;CM025021.1;CM025021.1;CM025021.1;CM025021.1;CM025021.1;CM025021.1;CM025021.1;CM025021.1;CM025021.1;CM025021.1;CM025021.1;CM025021.1;CM025021.1;CM025021.1;CM025021.1;CM025021.1;CM025021.1;CM025021.1;CM025021.1;CM025021.1;CM025021.1;CM025021.1;CM025021.1;CM025021.1;CM025021.1;CM025021.1;CM025021.1;CM025021.1;CM025021.1;CM025021.1;CM025021.1;CM025021.1;CM025021.1;CM025021.1;CM025021.1;CM025021.1;CM025021.1;CM025021.1;CM025021.1;CM025021.1;CM025021.1;CM025021.1;CM025021.1;CM025021.1;CM025021.1;CM025021.1;CM025021.1;CM025021.1;CM025021.1;CM025021.1;CM025021.1;CM025021.1;CM025021.1;CM025021.1;CM025021.1;CM025021.1;CM025021.1;CM025021.1;CM025021.1;CM025021.1;CM025021.1;CM025021.1;CM025021.1;CM025021.1;CM025021.1;CM025021.1;CM025021.1;CM025021.1;CM025021.1;CM025021.1;CM025021.1;CM025021.1;CM025021.1;CM025021.1;CM025021.1;CM025021.1;CM025021.1;CM025021.1;CM025021.1;CM025021.1;CM025021.1;CM025021.1;CM025021.1;CM025021.1;CM025021.1;CM025021.1;CM025021.1;CM025021.1	17922393;17922396;17922396;17922396;17922398;17922398;17922398;17922399;17978976;17978976;17978976;17978976;17978976;17978976;17978976;17978976;18047853;18047853;18047853;18047853;18047853;18047853;18047853;18047853;18055348;18055348;18055348;18055348;18055348;18055348;18055348;18055351;18056276;18056276;18056276;18056276;18056276;18056276;18056276;18056276;18056676;18056676;18056676;18056676;18056676;18056676;18056676;18056676;18057187;18057187;18057187;18057187;18057187;18057187;18057187;18057187;18059717;18059717;18059717;18059717;18059717;18059717;18059717;18059717;18060262;18060262;18060262;18060262;18060262;18060262;18061471;18061471;18061471;18061471;18061471;18061471;18061474;18061474;18062156;18062156;18062156;18062156;18062156;18062159;18062159;18062159;18063254;18063254;18063254;18063254;18063254;18063254;18063254;18063254;18066108;18066108;18066108;18066108;18066108;18066108;18066108;18066108;18069295;18069295;18069295;18069295;18069295;18069295;18069295;18069295	17923212;17923212;17923212;17923212;17923212;17923212;17923212;17923212;17979058;17979058;17979058;17979058;17979058;17979058;17979058;17979058;18047901;18047901;18047901;18047901;18047901;18047901;18047901;18047901;18055476;18055476;18055476;18055476;18055476;18055476;18055476;18055476;18056355;18056355;18056355;18056355;18056355;18056355;18056355;18056355;18056816;18056816;18056816;18056816;18056816;18056816;18056816;18056816;18057325;18057325;18057325;18057325;18057325;18057325;18057325;18057325;18059869;18059869;18059869;18059869;18059869;18059869;18059869;18059869;18060372;18060372;18060372;18060372;18060372;18060372;18061536;18061536;18061536;18061536;18061536;18061536;18061536;18061536;18062236;18062236;18062236;18062236;18062236;18062236;18062236;18062236;18063397;18063397;18063397;18063397;18063397;18063397;18063397;18063337;18066299;18066299;18066299;18066299;18066299;18066299;18066299;18066299;18070538;18070538;18070538;18070538;18070538;18070538;18070538;18070538	+;+;+;+;+;+;+;+;+;+;+;+;+;+;+;+;+;+;+;+;+;+;+;+;+;+;+;+;+;+;+;+;+;+;+;+;+;+;+;+;+;+;+;+;+;+;+;+;+;+;+;+;+;+;+;+;+;+;+;+;+;+;+;+;+;+;+;+;+;+;+;+;+;+;+;+;+;+;+;+;+;+;+;+;+;+;+;+;+;+;+;+;+;+;+;+;+;+;+;+;+;+;+;+;+;+;+;+;+;+	3432	0	0	0	1	0	1	0	0	0	1	0	0	0	0	0	0	0	0	0	0	0	0	0	0	0	0
G4P62_010266	CM025021.1;CM025021.1;CM025021.1;CM025021.1;CM025021.1;CM025021.1;CM025021.1;CM025021.1;CM025021.1;CM025021.1;CM025021.1;CM025021.1;CM025021.1;CM025021.1;CM025021.1;CM025021.1;CM025021.1;CM025021.1;CM025021.1;CM025021.1;CM025021.1;CM025021.1;CM025021.1;CM025021.1	18074533;18074533;18079755;18079755;18080056;18080056;18080271;18080271;18080523;18080523;18080818;18080818;18082108;18082108;18091094;18091094;18091402;18091402;18091611;18091611;18092003;18092003;18093116;18093116	18074926;18074926;18079866;18079863;18080147;18080147;18080366;18080366;18080741;18080741;18081191;18081191;18082232;18082232;18091209;18091209;18091502;18091502;18091885;18091885;18092038;18092038;18093269;18093269	-;-;-;-;-;-;-;-;-;-;-;-;-;-;-;-;-;-;-;-;-;-;-;-	2094	0	0	3	2	0	1	0	1	2	4	6	1	1	3	4	3	1	7	0	3	1	3	2	5	0	0
G4P62_010265	CM025021.1;CM025021.1;CM025021.1;CM025021.1;CM025021.1;CM025021.1;CM025021.1;CM025021.1;CM025021.1;CM025021.1;CM025021.1;CM025021.1;CM025021.1;CM025021.1	18093330;18093331;18093615;18093615;18093774;18093774;18093967;18093967;18094226;18094226;18094479;18094479;18096350;18096353	18093513;18093513;18093694;18093694;18093861;18093861;18094107;18094107;18094339;18094339;18094642;18094642;18098243;18098243	+;+;+;+;+;+;+;+;+;+;+;+;+;+	2665	20.00	29.67	25.67	26.33	24.17	19.17	28.17	20.17	15.67	11.67	11.17	11.17	4.33	12.50	6.83	5.17	0.83	3.83	5.17	3.17	3.67	2.33	3.33	8.17	3.17	2.33
G4P62_010264	CM025021.1;CM025021.1;CM025021.1;CM025021.1;CM025021.1;CM025021.1;CM025021.1;CM025021.1;CM025021.1;CM025021.1;CM025021.1	18098164;18098164;18099124;18099124;18099609;18099609;18099822;18100044;18100044;18102021;18102021	18098668;18098668;18099341;18099341;18099727;18099727;18099959;18100170;18100170;18102391;18102391	-;-;-;-;-;-;-;-;-;-;-	1478	399	84.50	144	152	20	118.50	246	248	109	60	0	41	112	540.50	226	178	181	390	393	172.50	181	270	106	233	53.50	86.50
G4P62_010263	CM025021.1;CM025021.1;CM025021.1;CM025021.1;CM025021.1;CM025021.1	18114212;18118594;18124248;18124450;18125840;18129491	18114521;18118833;18124337;18124638;18125949;18132140	+;+;+;+;+;+	3589	1	0.50	3	1.50	0	0.50	2.50	1.50	0	0.50	0.50	0	3	4.50	3	2	2	8	14	13	6	4.50	0	1	3	1.50
G4P62_010262	CM025021.1;CM025021.1;CM025021.1;CM025021.1;CM025021.1;CM025021.1;CM025021.1;CM025021.1;CM025021.1;CM025021.1;CM025021.1;CM025021.1	18142136;18142862;18143026;18143376;18143780;18144329;18144756;18145104;18145619;18145954;18146253;18146593	18142275;18142951;18143140;18143540;18143978;18144516;18144907;18145204;18145767;18146075;18146375;18147847	+;+;+;+;+;+;+;+;+;+;+;+	2799	9.00	12.33	9.67	10.83	11.17	9.17	14.67	14.17	12.00	11.00	5.67	11.17	6.00	16.00	13.00	9.33	5.00	8.67	26.17	25.00	13.50	4.33	7.67	9.67	11.83	4.67
G4P62_010261	CM025021.1;CM025021.1;CM025021.1;CM025021.1;CM025021.1;CM025021.1;CM025021.1;CM025021.1;CM025021.1;CM025021.1;CM025021.1;CM025021.1;CM025021.1;CM025021.1;CM025021.1;CM025021.1;CM025021.1;CM025021.1;CM025021.1;CM025021.1;CM025021.1;CM025021.1;CM025021.1;CM025021.1;CM025021.1;CM025021.1;CM025021.1;CM025021.1;CM025021.1;CM025021.1;CM025021.1;CM025021.1;CM025021.1;CM025021.1;CM025021.1;CM025021.1;CM025021.1;CM025021.1;CM025021.1;CM025021.1;CM025021.1;CM025021.1;CM025021.1;CM025021.1;CM025021.1;CM025021.1;CM025021.1;CM025021.1;CM025021.1;CM025021.1;CM025021.1;CM025021.1;CM025021.1;CM025021.1;CM025021.1;CM025021.1;CM025021.1;CM025021.1;CM025021.1;CM025021.1;CM025021.1;CM025021.1;CM025021.1;CM025021.1;CM025021.1;CM025021.1;CM025021.1;CM025021.1;CM025021.1;CM025021.1;CM025021.1;CM025021.1;CM025021.1;CM025021.1;CM025021.1;CM025021.1;CM025021.1;CM025021.1;CM025021.1;CM025021.1;CM025021.1	18147621;18147621;18147621;18148407;18148407;18148407;18148674;18148674;18148674;18148820;18148820;18148820;18149007;18149007;18149007;18149555;18149555;18149555;18149985;18149985;18149985;18151442;18151442;18151442;18151706;18151706;18151706;18152195;18152195;18152195;18152404;18152404;18152404;18152714;18152714;18152714;18153010;18153010;18153010;18153864;18153864;18153864;18154162;18154162;18154162;18154645;18154645;18154645;18154997;18154997;18154997;18155273;18155273;18155273;18155422;18155422;18155422;18155561;18155561;18155561;18155901;18155901;18155901;18156049;18156049;18156049;18156229;18156229;18156229;18156937;18156937;18156937;18157162;18157162;18157162;18159026;18159026;18159026;18159318;18160794;18160794	18148324;18148324;18148324;18148598;18148598;18148598;18148741;18148741;18148741;18148924;18148924;18148924;18149417;18149417;18149417;18149648;18149648;18149648;18150035;18150035;18150032;18151533;18151533;18151533;18152024;18152024;18152024;18152246;18152246;18152246;18152566;18152566;18152566;18152753;18152753;18152753;18153292;18153292;18153292;18154090;18154090;18154090;18154466;18154466;18154466;18154915;18154915;18154915;18155159;18155159;18155159;18155343;18155343;18155343;18155480;18155480;18155480;18155658;18155658;18155658;18155964;18155964;18155964;18156132;18156132;18156132;18156391;18156391;18156391;18157047;18157047;18157047;18157239;18157239;18157239;18159163;18159163;18159163;18160778;18160875;18160875	-;-;-;-;-;-;-;-;-;-;-;-;-;-;-;-;-;-;-;-;-;-;-;-;-;-;-;-;-;-;-;-;-;-;-;-;-;-;-;-;-;-;-;-;-;-;-;-;-;-;-;-;-;-;-;-;-;-;-;-;-;-;-;-;-;-;-;-;-;-;-;-;-;-;-;-;-;-;-;-;-	5949	4.50	4	5.50	2	4.50	10	8	2.50	2	1	0	3.50	1	5	3	2	1	2	1.50	1	2.50	1	1	9	2.50	0
G4P62_010260	CM025021.1;CM025021.1;CM025021.1;CM025021.1;CM025021.1;CM025021.1;CM025021.1;CM025021.1;CM025021.1	18167538;18169316;18169672;18169925;18170245;18170557;18170696;18171919;18173527	18169224;18169494;18169834;18169990;18170438;18170617;18170974;18172209;18173930	-;-;-;-;-;-;-;-;-	3324	9	12	8	7	9	12	13	22	2	6	8	2	10	7	3	2	5	16	11	9	17	5	5	3	3	6
G4P62_010259	CM025021.1;CM025021.1;CM025021.1;CM025021.1;CM025021.1;CM025021.1;CM025021.1	18177598;18178141;18178601;18178845;18183717;18183991;18186788	18178049;18178242;18178759;18179678;18183841;18184037;18186956	-;-;-;-;-;-;-	1888	2	2	1	1	3	4	1	7.50	1	2	0	3	1	1	3	5	2	4	5	6	7	3	2	1	4	0
G4P62_010258	CM025021.1;CM025021.1;CM025021.1;CM025021.1;CM025021.1;CM025021.1;CM025021.1;CM025021.1;CM025021.1;CM025021.1;CM025021.1;CM025021.1	18188034;18188695;18188877;18188877;18190978;18190978;18202186;18202186;18203877;18203877;18204086;18204086	18188634;18188785;18189095;18189095;18191064;18191064;18202283;18202283;18204011;18204011;18207792;18207792	+;+;+;+;+;+;+;+;+;+;+;+	4938	32	12	15	22	8	14	27	34	22	6	5	10	19	58	20	23	15	46	46	23	20	35	21	35	13	13
G4P62_010257	CM025021.1;CM025021.1;CM025021.1;CM025021.1;CM025021.1;CM025021.1	18208971;18208971;18209829;18209829;18210840;18210840	18209758;18209758;18209958;18209955;18210933;18210933	-;-;-;-;-;-	1012	1	0	0	0	0	0	0	2	0	1	0	1	0	1	0	0	1	0	0	1	0	1	0	1	0	0
G4P62_010256	CM025021.1;CM025021.1;CM025021.1;CM025021.1	18211869;18212620;18212953;18214188	18212005;18212792;18212987;18214892	+;+;+;+	1050	0	2	0	0	0	0	0	0	0	0	0	0	0	0	0	0	0	0	2	0	0	0	0	0	0	0
G4P62_010255	CM025021.1;CM025021.1;CM025021.1;CM025021.1;CM025021.1;CM025021.1;CM025021.1;CM025021.1;CM025021.1;CM025021.1;CM025021.1;CM025021.1;CM025021.1	18220725;18221387;18222386;18227004;18227332;18229850;18230183;18237683;18239003;18240597;18245417;18245683;18251436	18221185;18221618;18222578;18227161;18227440;18230045;18230379;18237792;18239108;18240770;18245583;18245779;18251914	+;+;+;+;+;+;+;+;+;+;+;+;+	2679	44.50	109.33	90.67	96.33	81	55.17	73.50	52	73	67.50	69	61	30	76.50	60.50	59.50	31.50	24	34	29.50	37.50	25.50	45.50	47	36	33
G4P62_010254	CM025021.1;CM025021.1;CM025021.1;CM025021.1;CM025021.1;CM025021.1	18246109;18247335;18254071;18254071;18255302;18255302	18246524;18247601;18254202;18254202;18255615;18255615	-;-;-;-;-;-	1129	7	0	1	0	1	0	0	1	0	0	2	0	5	6	3	10	1	3.50	5	10	11	1.50	2	0	2	2
G4P62_010253	CM025021.1;CM025021.1;CM025021.1;CM025021.1	18258080;18258553;18258903;18260974	18258400;18258817;18259476;18261280	-;-;-;-	1467	1	0	0	0	0	0	1	0	0	0	1	0	1	0	0	0	0	0	0	0	0	0	0	0	0	0
G4P62_010252	CM025021.1;CM025021.1;CM025021.1;CM025021.1;CM025021.1;CM025021.1;CM025021.1;CM025021.1;CM025021.1;CM025021.1;CM025021.1;CM025021.1	18267756;18270879;18271134;18271454;18273802;18274556;18274980;18275771;18277933;18278203;18280073;18282217	18269635;18270923;18271305;18271520;18274471;18274628;18275104;18276030;18278096;18278327;18280120;18282424	-;-;-;-;-;-;-;-;-;-;-;-	3837	6	2	5	8.50	2.50	6	8	9	9	3	3	5	5	13.50	3	1	5	8	12	8	13	8	5	7	14	3
G4P62_010251	CM025021.1;CM025021.1;CM025021.1;CM025021.1;CM025021.1;CM025021.1;CM025021.1;CM025021.1	18289243;18289243;18289243;18291192;18291192;18291809;18291809;18291809	18290807;18290807;18290807;18291254;18291257;18292128;18292127;18292127	-;-;-;-;-;-;-;-	1951	0	0	0	0	0	0	0	0	0	0	0	0	0	3	0	2	1	1	1	2	1	0	2	2	0	0
G4P62_010250	CM025021.1;CM025021.1;CM025021.1;CM025021.1;CM025021.1;CM025021.1;CM025021.1;CM025021.1;CM025021.1;CM025021.1;CM025021.1;CM025021.1;CM025021.1;CM025021.1	18295579;18297343;18297663;18297881;18299522;18299863;18300051;18300399;18300802;18301073;18301831;18305425;18305661;18306347	18297223;18297504;18297796;18298038;18299755;18299963;18300263;18300571;18300890;18301149;18301977;18305547;18305765;18306841	-;-;-;-;-;-;-;-;-;-;-;-;-;-	3856	0	0	0	0	0	0	0	0	0	0	0	0	0	0	0	0	0	0	0	0	3	2	0	0	1	0
G4P62_010249	CM025021.1;CM025021.1;CM025021.1;CM025021.1;CM025021.1;CM025021.1;CM025021.1;CM025021.1;CM025021.1;CM025021.1;CM025021.1;CM025021.1;CM025021.1;CM025021.1;CM025021.1;CM025021.1;CM025021.1;CM025021.1;CM025021.1;CM025021.1;CM025021.1;CM025021.1;CM025021.1;CM025021.1;CM025021.1;CM025021.1;CM025021.1;CM025021.1;CM025021.1;CM025021.1;CM025021.1;CM025021.1;CM025021.1;CM025021.1;CM025021.1;CM025021.1;CM025021.1;CM025021.1;CM025021.1;CM025021.1;CM025021.1;CM025021.1;CM025021.1;CM025021.1;CM025021.1;CM025021.1;CM025021.1;CM025021.1;CM025021.1;CM025021.1;CM025021.1;CM025021.1;CM025021.1;CM025021.1;CM025021.1;CM025021.1;CM025021.1;CM025021.1;CM025021.1;CM025021.1;CM025021.1;CM025021.1;CM025021.1;CM025021.1;CM025021.1;CM025021.1;CM025021.1;CM025021.1;CM025021.1;CM025021.1;CM025021.1;CM025021.1;CM025021.1;CM025021.1;CM025021.1;CM025021.1;CM025021.1;CM025021.1;CM025021.1;CM025021.1;CM025021.1;CM025021.1;CM025021.1;CM025021.1;CM025021.1;CM025021.1;CM025021.1;CM025021.1;CM025021.1;CM025021.1;CM025021.1;CM025021.1;CM025021.1;CM025021.1;CM025021.1;CM025021.1;CM025021.1;CM025021.1;CM025021.1;CM025021.1;CM025021.1;CM025021.1;CM025021.1;CM025021.1;CM025021.1;CM025021.1;CM025021.1;CM025021.1;CM025021.1;CM025021.1;CM025021.1;CM025021.1;CM025021.1;CM025021.1;CM025021.1;CM025021.1;CM025021.1;CM025021.1;CM025021.1;CM025021.1;CM025021.1;CM025021.1;CM025021.1;CM025021.1;CM025021.1;CM025021.1;CM025021.1;CM025021.1;CM025021.1;CM025021.1;CM025021.1;CM025021.1;CM025021.1;CM025021.1;CM025021.1;CM025021.1;CM025021.1;CM025021.1;CM025021.1;CM025021.1;CM025021.1;CM025021.1;CM025021.1;CM025021.1;CM025021.1;CM025021.1;CM025021.1;CM025021.1;CM025021.1;CM025021.1;CM025021.1;CM025021.1;CM025021.1;CM025021.1;CM025021.1;CM025021.1;CM025021.1;CM025021.1;CM025021.1;CM025021.1;CM025021.1;CM025021.1;CM025021.1;CM025021.1;CM025021.1;CM025021.1;CM025021.1;CM025021.1;CM025021.1;CM025021.1;CM025021.1;CM025021.1;CM025021.1;CM025021.1;CM025021.1;CM025021.1;CM025021.1;CM025021.1;CM025021.1;CM025021.1;CM025021.1;CM025021.1;CM025021.1;CM025021.1;CM025021.1;CM025021.1;CM025021.1;CM025021.1;CM025021.1;CM025021.1;CM025021.1;CM025021.1;CM025021.1;CM025021.1;CM025021.1;CM025021.1;CM025021.1;CM025021.1;CM025021.1;CM025021.1;CM025021.1;CM025021.1;CM025021.1;CM025021.1;CM025021.1;CM025021.1;CM025021.1;CM025021.1;CM025021.1;CM025021.1;CM025021.1;CM025021.1;CM025021.1;CM025021.1;CM025021.1;CM025021.1;CM025021.1;CM025021.1;CM025021.1;CM025021.1;CM025021.1;CM025021.1;CM025021.1;CM025021.1;CM025021.1;CM025021.1;CM025021.1;CM025021.1;CM025021.1;CM025021.1;CM025021.1;CM025021.1;CM025021.1;CM025021.1;CM025021.1;CM025021.1;CM025021.1;CM025021.1;CM025021.1;CM025021.1;CM025021.1;CM025021.1;CM025021.1;CM025021.1;CM025021.1;CM025021.1;CM025021.1;CM025021.1;CM025021.1;CM025021.1;CM025021.1;CM025021.1;CM025021.1;CM025021.1;CM025021.1;CM025021.1;CM025021.1;CM025021.1;CM025021.1;CM025021.1;CM025021.1;CM025021.1;CM025021.1;CM025021.1;CM025021.1;CM025021.1;CM025021.1;CM025021.1;CM025021.1;CM025021.1;CM025021.1;CM025021.1;CM025021.1;CM025021.1;CM025021.1;CM025021.1;CM025021.1;CM025021.1;CM025021.1;CM025021.1;CM025021.1;CM025021.1;CM025021.1;CM025021.1;CM025021.1;CM025021.1;CM025021.1;CM025021.1;CM025021.1;CM025021.1;CM025021.1;CM025021.1;CM025021.1;CM025021.1;CM025021.1;CM025021.1;CM025021.1;CM025021.1;CM025021.1;CM025021.1;CM025021.1;CM025021.1;CM025021.1;CM025021.1;CM025021.1;CM025021.1;CM025021.1;CM025021.1;CM025021.1;CM025021.1;CM025021.1;CM025021.1;CM025021.1;CM025021.1;CM025021.1;CM025021.1;CM025021.1;CM025021.1;CM025021.1;CM025021.1;CM025021.1;CM025021.1;CM025021.1;CM025021.1;CM025021.1;CM025021.1;CM025021.1;CM025021.1;CM025021.1;CM025021.1;CM025021.1;CM025021.1;CM025021.1;CM025021.1;CM025021.1;CM025021.1;CM025021.1;CM025021.1;CM025021.1;CM025021.1;CM025021.1;CM025021.1;CM025021.1;CM025021.1;CM025021.1;CM025021.1;CM025021.1;CM025021.1;CM025021.1;CM025021.1;CM025021.1;CM025021.1;CM025021.1;CM025021.1;CM025021.1;CM025021.1;CM025021.1;CM025021.1;CM025021.1;CM025021.1;CM025021.1;CM025021.1;CM025021.1;CM025021.1;CM025021.1;CM025021.1;CM025021.1;CM025021.1;CM025021.1;CM025021.1;CM025021.1;CM025021.1;CM025021.1;CM025021.1;CM025021.1;CM025021.1;CM025021.1;CM025021.1;CM025021.1;CM025021.1;CM025021.1;CM025021.1;CM025021.1;CM025021.1;CM025021.1;CM025021.1;CM025021.1;CM025021.1;CM025021.1;CM025021.1;CM025021.1;CM025021.1;CM025021.1;CM025021.1;CM025021.1;CM025021.1;CM025021.1;CM025021.1;CM025021.1;CM025021.1;CM025021.1;CM025021.1;CM025021.1;CM025021.1;CM025021.1;CM025021.1;CM025021.1;CM025021.1;CM025021.1;CM025021.1;CM025021.1;CM025021.1;CM025021.1;CM025021.1;CM025021.1;CM025021.1;CM025021.1;CM025021.1;CM025021.1;CM025021.1;CM025021.1;CM025021.1;CM025021.1;CM025021.1;CM025021.1;CM025021.1;CM025021.1;CM025021.1;CM025021.1;CM025021.1;CM025021.1;CM025021.1;CM025021.1;CM025021.1;CM025021.1;CM025021.1;CM025021.1;CM025021.1;CM025021.1;CM025021.1;CM025021.1;CM025021.1;CM025021.1;CM025021.1;CM025021.1;CM025021.1;CM025021.1;CM025021.1;CM025021.1;CM025021.1;CM025021.1;CM025021.1;CM025021.1;CM025021.1;CM025021.1;CM025021.1;CM025021.1;CM025021.1;CM025021.1;CM025021.1;CM025021.1;CM025021.1;CM025021.1;CM025021.1;CM025021.1;CM025021.1;CM025021.1;CM025021.1;CM025021.1;CM025021.1;CM025021.1;CM025021.1;CM025021.1;CM025021.1;CM025021.1;CM025021.1;CM025021.1;CM025021.1;CM025021.1;CM025021.1;CM025021.1;CM025021.1;CM025021.1;CM025021.1;CM025021.1;CM025021.1;CM025021.1;CM025021.1;CM025021.1;CM025021.1;CM025021.1;CM025021.1;CM025021.1;CM025021.1;CM025021.1;CM025021.1;CM025021.1;CM025021.1;CM025021.1;CM025021.1;CM025021.1;CM025021.1;CM025021.1;CM025021.1;CM025021.1;CM025021.1;CM025021.1;CM025021.1;CM025021.1;CM025021.1;CM025021.1;CM025021.1;CM025021.1;CM025021.1;CM025021.1;CM025021.1;CM025021.1;CM025021.1;CM025021.1;CM025021.1;CM025021.1;CM025021.1;CM025021.1;CM025021.1;CM025021.1;CM025021.1;CM025021.1;CM025021.1;CM025021.1;CM025021.1;CM025021.1;CM025021.1;CM025021.1;CM025021.1;CM025021.1;CM025021.1;CM025021.1;CM025021.1;CM025021.1;CM025021.1;CM025021.1;CM025021.1;CM025021.1;CM025021.1;CM025021.1;CM025021.1;CM025021.1;CM025021.1;CM025021.1;CM025021.1;CM025021.1;CM025021.1;CM025021.1;CM025021.1;CM025021.1;CM025021.1;CM025021.1;CM025021.1;CM025021.1;CM025021.1;CM025021.1;CM025021.1;CM025021.1;CM025021.1;CM025021.1;CM025021.1;CM025021.1;CM025021.1;CM025021.1;CM025021.1;CM025021.1;CM025021.1;CM025021.1;CM025021.1;CM025021.1;CM025021.1;CM025021.1;CM025021.1;CM025021.1;CM025021.1;CM025021.1	18321378;18321378;18321379;18321948;18321948;18331075;18331076;18331076;18331076;18331076;18331076;18331076;18331076;18331076;18342474;18342475;18342475;18342475;18350770;18350770;18350770;18350770;18350770;18350770;18350770;18350770;18350770;18350770;18350770;18350770;18350770;18350770;18350770;18350770;18350770;18350770;18354691;18354691;18354691;18354691;18354691;18354691;18354691;18354691;18355286;18355286;18355286;18355286;18355286;18355286;18355286;18355286;18355286;18355869;18355869;18355869;18355869;18355869;18355869;18355869;18355869;18355869;18356188;18356188;18356188;18356188;18356188;18356188;18356188;18356188;18356188;18356188;18356188;18356188;18356188;18356188;18356188;18356313;18356313;18356313;18356313;18356313;18356313;18356313;18356313;18356313;18356313;18356313;18356313;18356489;18356489;18356489;18356489;18356489;18356489;18356489;18356489;18356489;18356489;18356489;18356489;18364177;18364177;18364177;18364177;18364177;18364177;18364177;18364177;18364177;18364177;18364177;18364177;18364177;18364177;18364177;18364177;18364177;18364177;18364909;18364909;18364909;18364909;18364909;18364909;18364909;18364909;18364909;18364909;18364909;18364909;18364909;18364909;18364909;18364909;18364909;18364909;18365079;18365079;18365079;18365079;18365079;18365079;18365079;18365079;18365079;18365079;18365079;18365079;18365079;18365079;18365079;18365079;18365079;18365079;18365434;18365434;18365434;18365434;18365434;18365434;18365434;18365434;18365434;18365434;18365434;18365434;18365434;18365434;18365434;18365434;18365434;18365434;18365662;18365662;18365662;18365662;18365662;18365662;18365662;18365662;18365662;18365662;18365662;18365662;18365662;18365662;18365662;18365662;18365662;18365662;18365836;18365836;18365836;18365836;18365836;18365836;18365836;18365836;18365836;18365836;18365836;18365836;18365836;18365836;18365836;18365836;18365836;18365836;18366028;18366028;18366028;18366028;18366028;18366028;18366028;18366028;18366028;18366028;18366028;18366028;18366028;18366028;18366028;18366028;18366028;18366028;18366229;18366229;18366229;18366229;18366229;18366229;18366229;18366229;18366229;18366229;18366229;18366229;18366229;18366229;18366229;18366229;18366229;18366229;18366419;18366419;18366419;18366419;18366419;18366419;18366419;18366419;18366419;18366419;18366419;18366419;18366419;18366419;18366419;18366419;18366419;18366419;18366835;18366835;18366835;18366835;18366835;18366835;18366835;18366835;18366835;18366835;18366835;18366835;18366835;18366835;18366835;18366835;18366835;18366835;18367003;18367003;18367003;18367003;18367003;18367003;18367003;18367003;18367003;18367003;18367003;18367003;18367003;18367003;18367003;18367003;18367003;18367003;18367183;18367183;18367183;18367183;18367183;18367183;18367183;18367183;18367183;18367183;18367183;18367183;18367183;18367183;18367183;18367183;18367183;18367183;18367388;18367388;18367388;18367388;18367388;18367388;18367388;18367388;18367388;18367388;18367388;18367388;18367388;18367388;18367388;18367388;18367388;18367388;18367624;18367624;18367624;18367624;18367624;18367624;18367624;18367624;18367624;18367624;18367624;18367624;18367624;18367624;18367624;18367624;18367624;18367843;18367843;18367843;18367843;18367843;18367843;18367843;18367843;18367843;18367843;18367843;18367843;18367843;18367843;18367843;18367843;18367846;18367972;18367972;18367972;18367972;18367972;18367972;18367972;18367972;18367972;18367972;18367972;18367972;18367972;18367972;18367972;18367972;18367972;18368209;18368209;18368209;18368209;18368209;18368209;18368209;18368209;18368209;18368209;18368209;18368209;18368209;18368209;18368209;18368209;18368209;18368399;18368399;18368399;18368399;18368399;18368399;18368399;18368399;18368399;18368399;18368399;18368399;18368399;18368399;18368399;18368399;18368399;18368594;18368594;18368594;18368594;18368594;18368594;18368594;18368594;18368594;18368594;18368594;18368594;18368594;18368594;18368594;18368594;18368594;18368594;18368769;18368769;18368769;18368769;18368769;18368769;18368769;18368769;18368769;18368769;18368769;18368769;18368769;18368769;18368769;18368769;18368769;18368769;18368951;18368951;18368951;18368951;18368951;18368951;18368951;18368951;18368951;18368951;18368951;18368951;18368951;18368951;18368951;18368951;18368951;18368951;18369118;18369118;18369118;18369118;18369118;18369118;18369118;18369118;18369118;18369118;18369118;18369118;18369118;18369118;18369118;18369118;18369118;18369118;18369242;18369242;18369242;18369242;18369242;18369242;18369242;18369242;18369242;18369242;18369242;18369242;18369242;18369242;18369242;18369242;18369242;18369242;18369448;18369448;18369448;18369448;18369448;18369448;18369448;18369448;18369448;18369448;18369448;18369448;18369448;18369448;18369448;18369448;18369448;18369448;18369655;18369655;18369655;18369655;18369655;18369655;18369655;18369655;18369655;18369655;18369655;18369655;18369655;18369655;18369655;18369655;18369655;18370708;18370708;18370708;18370708;18370708;18370708;18370708;18370708;18370708;18370708;18370708;18370708;18370708;18370708;18370708;18370708;18370708;18370708;18370902;18370902;18370902;18370902;18370902;18370902;18370902;18370902;18370902;18370902;18370902;18370902;18370902;18370902;18370902;18370902;18370902;18370902	18321523;18321523;18321523;18322051;18322051;18331225;18331225;18331225;18331225;18331225;18331225;18331225;18331225;18331225;18342637;18342637;18342637;18342637;18350838;18350838;18350838;18350838;18350838;18350838;18350838;18350838;18350838;18350838;18350838;18350838;18350838;18350838;18350838;18350838;18350838;18350838;18354828;18354828;18354828;18354828;18354828;18354828;18354828;18354828;18355387;18355387;18355387;18355387;18355387;18355387;18355387;18355387;18355387;18356000;18356000;18356000;18356000;18356000;18356000;18356000;18356000;18356000;18356232;18356232;18356232;18356232;18356232;18356232;18356232;18356232;18356232;18356232;18356232;18356232;18356232;18356232;18356232;18356414;18356414;18356414;18356414;18356414;18356414;18356414;18356414;18356414;18356414;18356414;18356414;18356569;18356569;18356569;18356569;18356569;18356569;18356569;18356569;18356569;18356569;18356569;18356569;18364215;18364215;18364215;18364215;18364215;18364215;18364215;18364215;18364215;18364215;18364215;18364215;18364215;18364215;18364215;18364215;18364215;18364215;18364992;18364992;18364992;18364992;18364992;18364992;18364992;18364992;18364992;18364992;18364992;18364992;18364992;18364992;18364992;18364992;18364992;18364992;18365207;18365207;18365207;18365207;18365207;18365207;18365207;18365207;18365207;18365207;18365207;18365207;18365207;18365207;18365207;18365207;18365207;18365207;18365571;18365571;18365571;18365571;18365571;18365571;18365571;18365571;18365571;18365571;18365571;18365571;18365571;18365571;18365571;18365571;18365571;18365571;18365736;18365736;18365736;18365736;18365736;18365736;18365736;18365736;18365736;18365736;18365736;18365736;18365736;18365736;18365736;18365736;18365736;18365736;18365937;18365937;18365937;18365937;18365937;18365937;18365937;18365937;18365937;18365937;18365937;18365937;18365937;18365937;18365937;18365937;18365937;18365937;18366144;18366144;18366144;18366144;18366144;18366144;18366144;18366144;18366144;18366144;18366144;18366144;18366144;18366144;18366144;18366144;18366144;18366144;18366342;18366342;18366342;18366342;18366342;18366342;18366342;18366342;18366342;18366342;18366342;18366342;18366342;18366342;18366342;18366342;18366342;18366342;18366520;18366520;18366520;18366520;18366520;18366520;18366520;18366520;18366520;18366520;18366520;18366520;18366520;18366520;18366520;18366520;18366520;18366520;18366921;18366921;18366921;18366921;18366921;18366921;18366921;18366921;18366921;18366921;18366921;18366921;18366921;18366921;18366921;18366921;18366921;18366921;18367104;18367104;18367104;18367104;18367104;18367104;18367104;18367104;18367104;18367104;18367104;18367104;18367104;18367104;18367104;18367104;18367104;18367104;18367299;18367299;18367299;18367299;18367299;18367299;18367299;18367299;18367299;18367299;18367299;18367299;18367299;18367299;18367299;18367299;18367299;18367299;18367501;18367501;18367501;18367501;18367501;18367501;18367501;18367501;18367501;18367501;18367501;18367501;18367501;18367501;18367501;18367501;18367501;18367501;18367734;18367734;18367734;18367734;18367734;18367734;18367734;18367734;18367734;18367734;18367734;18367734;18367734;18367734;18367734;18367734;18367734;18367899;18367899;18367899;18367899;18367899;18367899;18367899;18367899;18367899;18367899;18367899;18367899;18367899;18367899;18367899;18367899;18367899;18368079;18368079;18368079;18368079;18368079;18368079;18368079;18368079;18368079;18368079;18368079;18368079;18368079;18368079;18368079;18368079;18368079;18368325;18368325;18368325;18368325;18368325;18368325;18368325;18368325;18368325;18368325;18368325;18368325;18368325;18368325;18368325;18368325;18368325;18368512;18368512;18368512;18368512;18368512;18368512;18368512;18368512;18368512;18368512;18368512;18368512;18368512;18368512;18368512;18368512;18368512;18368698;18368698;18368698;18368698;18368698;18368698;18368698;18368698;18368698;18368698;18368698;18368698;18368698;18368698;18368698;18368698;18368698;18368698;18368873;18368873;18368873;18368873;18368873;18368873;18368873;18368873;18368873;18368873;18368873;18368873;18368873;18368873;18368873;18368873;18368873;18368873;18369043;18369043;18369043;18369043;18369043;18369043;18369043;18369043;18369043;18369043;18369043;18369043;18369043;18369043;18369043;18369043;18369043;18369043;18369162;18369162;18369162;18369162;18369162;18369162;18369162;18369162;18369162;18369162;18369162;18369162;18369162;18369162;18369162;18369162;18369162;18369162;18369364;18369364;18369364;18369364;18369364;18369364;18369364;18369364;18369364;18369364;18369364;18369364;18369364;18369364;18369364;18369364;18369364;18369364;18369510;18369510;18369510;18369510;18369510;18369510;18369510;18369510;18369510;18369510;18369510;18369510;18369510;18369510;18369510;18369510;18369510;18369510;18369684;18369684;18369684;18369684;18369684;18369684;18369684;18369684;18369684;18369684;18369684;18369684;18369684;18369684;18369684;18369684;18369684;18370823;18370823;18370823;18370823;18370823;18370823;18370823;18370823;18370823;18370823;18370823;18370823;18370823;18370823;18370823;18370823;18370823;18370823;18371755;18371755;18371755;18371755;18371755;18371755;18371755;18371755;18371755;18371755;18371755;18371755;18371755;18371755;18371755;18371755;18371755;18371755	+;+;+;+;+;+;+;+;+;+;+;+;+;+;+;+;+;+;+;+;+;+;+;+;+;+;+;+;+;+;+;+;+;+;+;+;+;+;+;+;+;+;+;+;+;+;+;+;+;+;+;+;+;+;+;+;+;+;+;+;+;+;+;+;+;+;+;+;+;+;+;+;+;+;+;+;+;+;+;+;+;+;+;+;+;+;+;+;+;+;+;+;+;+;+;+;+;+;+;+;+;+;+;+;+;+;+;+;+;+;+;+;+;+;+;+;+;+;+;+;+;+;+;+;+;+;+;+;+;+;+;+;+;+;+;+;+;+;+;+;+;+;+;+;+;+;+;+;+;+;+;+;+;+;+;+;+;+;+;+;+;+;+;+;+;+;+;+;+;+;+;+;+;+;+;+;+;+;+;+;+;+;+;+;+;+;+;+;+;+;+;+;+;+;+;+;+;+;+;+;+;+;+;+;+;+;+;+;+;+;+;+;+;+;+;+;+;+;+;+;+;+;+;+;+;+;+;+;+;+;+;+;+;+;+;+;+;+;+;+;+;+;+;+;+;+;+;+;+;+;+;+;+;+;+;+;+;+;+;+;+;+;+;+;+;+;+;+;+;+;+;+;+;+;+;+;+;+;+;+;+;+;+;+;+;+;+;+;+;+;+;+;+;+;+;+;+;+;+;+;+;+;+;+;+;+;+;+;+;+;+;+;+;+;+;+;+;+;+;+;+;+;+;+;+;+;+;+;+;+;+;+;+;+;+;+;+;+;+;+;+;+;+;+;+;+;+;+;+;+;+;+;+;+;+;+;+;+;+;+;+;+;+;+;+;+;+;+;+;+;+;+;+;+;+;+;+;+;+;+;+;+;+;+;+;+;+;+;+;+;+;+;+;+;+;+;+;+;+;+;+;+;+;+;+;+;+;+;+;+;+;+;+;+;+;+;+;+;+;+;+;+;+;+;+;+;+;+;+;+;+;+;+;+;+;+;+;+;+;+;+;+;+;+;+;+;+;+;+;+;+;+;+;+;+;+;+;+;+;+;+;+;+;+;+;+;+;+;+;+;+;+;+;+;+;+;+;+;+;+;+;+;+;+;+;+;+;+;+;+;+;+;+;+;+;+;+;+;+;+;+;+;+;+;+;+;+;+;+;+;+;+;+;+;+;+;+;+;+;+;+;+;+;+;+;+;+;+;+;+;+;+;+;+;+;+;+;+;+;+;+;+;+;+;+;+;+;+;+;+;+;+;+;+;+;+;+;+;+;+;+;+;+;+;+;+;+;+;+;+;+;+;+;+;+;+;+;+;+;+;+	4595	11	2	1	2	3	9	5	9	4	2	6	2	13.50	20	9	14	30	22	59	29	41	48	6	7	26	4
G4P62_010248	CM025021.1;CM025021.1;CM025021.1;CM025021.1;CM025021.1;CM025021.1	18371889;18372944;18373124;18373362;18373536;18373942	18372631;18372983;18373222;18373448;18373844;18374296	-;-;-;-;-;-	1633	0	0	0	1	0	0	1	1	0	0	0	0	0	1	0	2	1	3	1	0	0	1	1	0	4	0
G4P62_010247	CM025021.1;CM025021.1;CM025021.1;CM025021.1;CM025021.1;CM025021.1;CM025021.1	18381363;18381913;18382071;18382245;18382544;18383530;18385004	18381838;18381951;18382104;18382334;18382624;18383883;18387526	-;-;-;-;-;-;-	3597	0	0.67	1.00	0.83	2.00	0.33	1.17	0.33	0.33	0	2.67	0	0	0	0.67	0	0.33	0	0	1	0.33	0	0	2.67	0	0.33
G4P62_010246	CM025021.1;CM025021.1;CM025021.1;CM025021.1;CM025021.1;CM025021.1;CM025021.1	18387771;18390100;18391899;18392367;18392672;18392857;18394291	18389452;18390190;18392195;18392499;18392743;18392960;18394453	-;-;-;-;-;-;-	2542	2	4	0	0	4	1	0	6	0	0	0	0	0	0	1	0	4	1	4	1	1	0	0	0	1	0
G4P62_010245	CM025021.1;CM025021.1;CM025021.1;CM025021.1	18394519;18395330;18395549;18395873	18395198;18395413;18395686;18396148	-;-;-;-	1178	0	0	0	0	0	0	0	0	0	0	0	0	0	0	0	0	0	0	0	0	0	0	0	0	0	0
G4P62_010244	CM025021.1;CM025021.1;CM025021.1;CM025021.1;CM025021.1;CM025021.1;CM025021.1;CM025021.1;CM025021.1;CM025021.1;CM025021.1;CM025021.1;CM025021.1;CM025021.1;CM025021.1;CM025021.1;CM025021.1;CM025021.1;CM025021.1;CM025021.1;CM025021.1	18401255;18402711;18403037;18403476;18403677;18403934;18404495;18404680;18404921;18405138;18405394;18406081;18406261;18406388;18406600;18407561;18408092;18408415;18415249;18415726;18415929	18401329;18402846;18403188;18403601;18403811;18404010;18404588;18404829;18405056;18405304;18405513;18406178;18406297;18406464;18406690;18407697;18408165;18408520;18415641;18415807;18415949	-;-;-;-;-;-;-;-;-;-;-;-;-;-;-;-;-;-;-;-;-	2484	5	4	1	0	6	1	3	1	2	4	1	1	0	1	1	1	0	0	5	6	7	2	0	0	3	2
G4P62_010243	CM025021.1;CM025021.1;CM025021.1;CM025021.1;CM025021.1;CM025021.1;CM025021.1;CM025021.1;CM025021.1;CM025021.1;CM025021.1;CM025021.1;CM025021.1;CM025021.1;CM025021.1;CM025021.1;CM025021.1;CM025021.1;CM025021.1;CM025021.1;CM025021.1;CM025021.1;CM025021.1;CM025021.1;CM025021.1;CM025021.1;CM025021.1;CM025021.1;CM025021.1;CM025021.1;CM025021.1;CM025021.1;CM025021.1	18432782;18434067;18434067;18436312;18436312;18436312;18436462;18436462;18436462;18436759;18436759;18436759;18437038;18437038;18437038;18437263;18437263;18437263;18438567;18438567;18438567;18438780;18438780;18438780;18438977;18438977;18438977;18439301;18439301;18439301;18440286;18440286;18440286	18433047;18435567;18435567;18436372;18436372;18436372;18436556;18436556;18436556;18436905;18436905;18436905;18437140;18437140;18437140;18437396;18437366;18437396;18438699;18438699;18438699;18438840;18438840;18438840;18439097;18439097;18439097;18439474;18439474;18439474;18440388;18440388;18440388	-;-;-;-;-;-;-;-;-;-;-;-;-;-;-;-;-;-;-;-;-;-;-;-;-;-;-;-;-;-;-;-;-	2899	12	1	7	9	7	11	5	14	9	7	3	3	6	14	2	2	7	16.50	14	5	9	8	4	11	11	7
G4P62_010242	CM025021.1;CM025021.1;CM025021.1;CM025021.1;CM025021.1;CM025021.1;CM025021.1;CM025021.1;CM025021.1;CM025021.1;CM025021.1;CM025021.1;CM025021.1;CM025021.1;CM025021.1	18446499;18447511;18455847;18456028;18456321;18459800;18463572;18463953;18464572;18465830;18466151;18466337;18466556;18466810;18468805	18446647;18447632;18455937;18456175;18456501;18459877;18463652;18464186;18464661;18465984;18466238;18466447;18466729;18466954;18469558	+;+;+;+;+;+;+;+;+;+;+;+;+;+;+	2601	13	2	0	3	2	4	3	4	3	0	5	0	8	14	9	15	8	18	15	11	11	8	3	4	13	0
G4P62_010241	CM025021.1	18784987	18787297	-	2311	145	29	50	50	7	44	86	86	36	22	0	16	35	186	79	65	63	139	136	57	64	93	35	81	14	28
G4P62_010240	CM025021.1;CM025021.1;CM025021.1;CM025021.1;CM025021.1;CM025021.1	18789034;18790789;18793599;18793840;18794202;18794492	18790303;18791696;18793729;18793898;18794338;18795564	-;-;-;-;-;-	3578	2	3	1	5	18	19	12	3	5	6	3	1	1	0	0	2	0	0	0	0	0	0	0	0	0	2
G4P62_010239	CM025021.1;CM025021.1;CM025021.1;CM025021.1;CM025021.1	18796800;18799174;18802106;18803758;18805259	18798635;18799283;18802267;18803890;18805453	-;-;-;-;-	2436	2.50	1	2	0.50	3	0	1	0.50	0.50	1	1	0	1	0.50	2	1	0.50	1	1	0	1.50	0.50	4	1.50	1.50	0.50
G4P62_010238	CM025021.1;CM025021.1;CM025021.1;CM025021.1;CM025021.1;CM025021.1;CM025021.1;CM025021.1;CM025021.1;CM025021.1;CM025021.1;CM025021.1;CM025021.1;CM025021.1;CM025021.1;CM025021.1	18806680;18806680;18807015;18807015;18807307;18807307;18807477;18807477;18809187;18809187;18810526;18810526;18812072;18812072;18812270;18812270	18806860;18806860;18807100;18807100;18807363;18807366;18807804;18807804;18809264;18809264;18810633;18810633;18812186;18812186;18812724;18812724	-;-;-;-;-;-;-;-;-;-;-;-;-;-;-;-	1411	1	2	1	1	1	0	0	4	1	0	3	0	1	0	1	3	0	4	0	4	0	0	0	0	4	1
G4P62_010237	CM025021.1;CM025021.1;CM025021.1;CM025021.1;CM025021.1;CM025021.1;CM025021.1;CM025021.1	18812875;18813306;18813613;18814800;18814917;18815091;18815303;18817356	18812950;18813492;18814727;18814846;18814990;18815173;18815464;18818276	+;+;+;+;+;+;+;+	2665	1	0	0	0	4	0	3	2	0	0	1	0	0	1	0	1	3	0	2	2	3	0	1	0	0	3
G4P62_010236	CM025021.1;CM025021.1;CM025021.1;CM025021.1;CM025021.1;CM025021.1	18826892;18827198;18840399;18840715;18841035;18844619	18827049;18827263;18840523;18840913;18841226;18846057	+;+;+;+;+;+	2179	0	0	0	0	2	0	0	0	0	0	0	1	0	0	0	0	0	0	2	0	0	0	0	0	0	0
G4P62_010235	CM025021.1;CM025021.1;CM025021.1;CM025021.1;CM025021.1;CM025021.1;CM025021.1;CM025021.1	18853291;18853956;18854118;18854263;18854439;18854825;18855057;18855388	18853883;18854025;18854184;18854320;18854525;18854952;18855180;18855511	-;-;-;-;-;-;-;-	1251	0	1	0	0	0	1	2	0	0	0	0	0	0	3	1	0	1	0	3	1	5	0	3	0	0	1
G4P62_010234	CM025021.1;CM025021.1;CM025021.1;CM025021.1;CM025021.1;CM025021.1;CM025021.1;CM025021.1;CM025021.1;CM025021.1;CM025021.1;CM025021.1;CM025021.1;CM025021.1;CM025021.1;CM025021.1;CM025021.1;CM025021.1;CM025021.1;CM025021.1;CM025021.1;CM025021.1;CM025021.1;CM025021.1	18860932;18870257;18874727;18876401;18876798;18876798;18886315;18886315;18906092;18906092;18907029;18907029;18908048;18908048;18908439;18908439;18908819;18908819;18909098;18909098;18909319;18909319;18911201;18911201	18861105;18870356;18876613;18876613;18876866;18876866;18886419;18886419;18906383;18906383;18907369;18907369;18908127;18908127;18908719;18908719;18909008;18909008;18909219;18909219;18910459;18910459;18914005;18914005	+;+;+;+;+;+;+;+;+;+;+;+;+;+;+;+;+;+;+;+;+;+;+;+	7587	8	0	3	2	3.50	3	7	7	1	1	1	0	3	4	14	1	2	4	1	9	4	1	6	2	1	5
G4P62_010233	CM025021.1;CM025021.1;CM025021.1;CM025021.1;CM025021.1;CM025021.1;CM025021.1;CM025021.1	18914047;18914327;18915152;18915417;18915600;18915907;18916134;18916956	18914255;18914404;18915320;18915525;18915819;18916052;18916339;18917258	-;-;-;-;-;-;-;-	1440	4	2	6	3	1	2	5	8	8	2	5	3	5	8	0	1	4	7	7	5	11	6	2	9	2	2
G4P62_010232	CM025021.1;CM025021.1;CM025021.1;CM025021.1;CM025021.1;CM025021.1;CM025021.1;CM025021.1;CM025021.1;CM025021.1;CM025021.1;CM025021.1;CM025021.1;CM025021.1;CM025021.1;CM025021.1;CM025021.1;CM025021.1;CM025021.1;CM025021.1;CM025021.1;CM025021.1;CM025021.1	18918694;18918694;18919341;18919341;18920114;18920114;18921726;18921726;18921954;18921954;18922178;18922178;18922439;18922439;18923379;18923379;18923677;18923677;18924409;18924409;18924575;18924779;18924779	18918826;18918826;18919436;18919436;18920274;18920274;18921850;18921850;18922083;18922083;18922326;18922326;18922626;18922626;18923489;18923489;18923778;18923778;18924484;18924702;18924702;18925314;18925314	+;+;+;+;+;+;+;+;+;+;+;+;+;+;+;+;+;+;+;+;+;+;+	2025	0	0	0	0	0	0	1	0	0	0	1	0	0	0	0	0	0	0	0	0	1	0	1	0	0	0
G4P62_010231	CM025021.1;CM025021.1;CM025021.1;CM025021.1;CM025021.1	18939891;18941485;18942522;18943207;18945105	18941399;18942372;18942708;18943410;18945302	-;-;-;-;-	2986	0	0	0	3	0	1	0	0	0	0	0	0	1	1	0	0	1	4	0	0	1	3	0	1	2	0
G4P62_010229	CM025021.1;CM025021.1;CM025021.1;CM025021.1;CM025021.1;CM025021.1;CM025021.1;CM025021.1;CM025021.1;CM025021.1;CM025021.1;CM025021.1;CM025021.1;CM025021.1;CM025021.1;CM025021.1;CM025021.1;CM025021.1;CM025021.1;CM025021.1;CM025021.1;CM025021.1;CM025021.1;CM025021.1;CM025021.1;CM025021.1;CM025021.1;CM025021.1;CM025021.1;CM025021.1;CM025021.1;CM025021.1;CM025021.1;CM025021.1;CM025021.1;CM025021.1;CM025021.1;CM025021.1;CM025021.1;CM025021.1;CM025021.1;CM025021.1;CM025021.1;CM025021.1;CM025021.1;CM025021.1;CM025021.1;CM025021.1;CM025021.1;CM025021.1;CM025021.1;CM025021.1;CM025021.1;CM025021.1;CM025021.1;CM025021.1;CM025021.1;CM025021.1;CM025021.1;CM025021.1;CM025021.1;CM025021.1;CM025021.1;CM025021.1;CM025021.1;CM025021.1;CM025021.1;CM025021.1;CM025021.1;CM025021.1;CM025021.1;CM025021.1;CM025021.1;CM025021.1;CM025021.1;CM025021.1;CM025021.1;CM025021.1;CM025021.1;CM025021.1;CM025021.1;CM025021.1;CM025021.1;CM025021.1;CM025021.1;CM025021.1;CM025021.1;CM025021.1;CM025021.1;CM025021.1;CM025021.1;CM025021.1;CM025021.1;CM025021.1;CM025021.1;CM025021.1;CM025021.1;CM025021.1;CM025021.1;CM025021.1;CM025021.1;CM025021.1;CM025021.1;CM025021.1;CM025021.1;CM025021.1;CM025021.1;CM025021.1;CM025021.1;CM025021.1;CM025021.1;CM025021.1;CM025021.1;CM025021.1;CM025021.1;CM025021.1;CM025021.1;CM025021.1;CM025021.1;CM025021.1;CM025021.1;CM025021.1;CM025021.1;CM025021.1;CM025021.1;CM025021.1;CM025021.1;CM025021.1;CM025021.1;CM025021.1;CM025021.1;CM025021.1;CM025021.1;CM025021.1;CM025021.1;CM025021.1;CM025021.1;CM025021.1;CM025021.1;CM025021.1;CM025021.1;CM025021.1;CM025021.1;CM025021.1;CM025021.1;CM025021.1;CM025021.1;CM025021.1;CM025021.1;CM025021.1;CM025021.1;CM025021.1;CM025021.1;CM025021.1;CM025021.1;CM025021.1;CM025021.1;CM025021.1;CM025021.1;CM025021.1;CM025021.1;CM025021.1;CM025021.1;CM025021.1;CM025021.1;CM025021.1;CM025021.1;CM025021.1;CM025021.1;CM025021.1;CM025021.1;CM025021.1;CM025021.1;CM025021.1;CM025021.1;CM025021.1;CM025021.1;CM025021.1;CM025021.1;CM025021.1;CM025021.1;CM025021.1;CM025021.1;CM025021.1;CM025021.1;CM025021.1;CM025021.1;CM025021.1;CM025021.1;CM025021.1;CM025021.1;CM025021.1;CM025021.1;CM025021.1;CM025021.1;CM025021.1;CM025021.1;CM025021.1;CM025021.1;CM025021.1;CM025021.1;CM025021.1;CM025021.1;CM025021.1;CM025021.1;CM025021.1;CM025021.1;CM025021.1;CM025021.1;CM025021.1;CM025021.1;CM025021.1;CM025021.1;CM025021.1;CM025021.1;CM025021.1;CM025021.1;CM025021.1;CM025021.1;CM025021.1;CM025021.1	19075626;19075626;19075626;19075626;19075626;19075626;19086998;19086998;19086998;19086998;19086998;19086998;19145819;19145819;19145819;19145819;19145819;19145819;19168824;19168824;19168824;19168824;19168824;19168824;19185164;19185164;19185164;19185164;19185164;19185164;19214377;19214377;19214377;19214377;19214377;19214377;19215547;19215547;19218569;19218569;19220201;19220201;19220201;19220201;19220201;19220201;19220201;19220201;19226329;19226329;19226329;19226329;19226329;19226329;19226329;19226329;19227203;19227203;19227203;19227203;19227203;19227203;19227203;19227203;19227396;19227396;19227396;19227396;19227396;19227396;19227396;19227396;19237440;19237440;19237440;19237440;19237440;19237440;19237440;19237440;19239355;19239355;19239355;19239355;19239355;19239355;19239355;19239355;19240460;19240460;19240460;19240460;19240460;19240460;19240460;19240460;19242014;19242014;19242014;19242014;19242014;19242014;19242014;19242014;19246587;19246587;19246587;19246587;19246587;19246587;19246587;19246593;19250146;19250146;19250146;19250146;19250146;19250655;19250655;19250655;19250655;19250655;19250655;19250655;19250655;19264813;19264813;19264813;19264813;19264813;19264813;19264813;19264813;19265589;19265589;19265589;19265589;19265589;19265589;19265589;19265589;19267236;19267236;19267236;19267236;19267236;19267236;19267236;19267236;19269346;19269346;19269346;19269346;19269346;19269346;19269364;19269364;19270213;19270213;19270213;19270213;19270213;19270213;19270213;19270213;19274798;19274798;19274798;19274798;19274798;19274798;19274798;19274798;19275440;19275440;19275440;19275440;19275440;19275440;19275440;19275440;19276368;19276368;19276368;19276368;19276368;19276368;19276368;19276368;19280186;19280186;19280186;19280186;19280186;19280186;19280186;19280186;19285280;19285280;19285280;19285280;19285280;19285280;19285280;19285280;19313220;19313220;19313220;19313220;19313220;19313220;19313220;19313220;19392723;19392723;19392723;19392723;19392723;19392723;19392723;19392723	19076046;19076046;19076046;19076046;19076046;19076046;19087085;19087085;19087085;19087085;19087085;19087085;19145964;19145964;19145964;19145964;19145964;19145964;19168969;19168969;19168969;19168969;19168969;19168969;19185508;19185508;19185508;19185508;19185508;19185508;19215747;19215747;19215747;19215747;19215747;19215747;19215747;19215747;19218648;19218648;19220339;19220339;19220339;19220339;19220339;19220339;19220339;19220339;19226472;19226472;19226472;19226472;19226472;19226472;19226472;19226472;19227293;19227293;19227293;19227293;19227293;19227293;19227293;19227293;19227489;19227489;19227489;19227489;19227489;19227489;19227489;19227489;19237643;19237643;19237643;19237607;19237643;19237643;19237643;19237643;19239735;19239735;19239735;19239735;19239735;19239735;19239735;19239735;19240652;19240652;19240652;19240652;19240652;19240652;19240652;19240652;19242105;19242105;19242105;19242105;19242105;19242105;19242105;19242105;19246833;19246833;19246833;19246833;19246833;19246833;19246833;19246833;19250190;19250190;19250190;19250190;19250190;19250686;19250686;19250686;19250686;19250686;19250686;19250686;19250686;19265472;19265472;19265472;19265472;19265472;19265472;19265472;19265472;19265774;19265774;19265774;19265774;19265774;19265774;19265774;19265774;19267352;19267352;19267352;19267352;19267352;19267352;19267352;19267352;19269479;19269479;19269479;19269479;19269479;19269479;19269479;19269479;19270270;19270270;19270270;19270270;19270270;19270270;19270270;19270270;19274833;19274833;19274833;19274833;19274833;19274833;19274833;19274833;19275522;19275522;19275522;19275522;19275522;19275522;19275522;19275522;19276593;19276593;19276593;19276593;19276593;19276593;19276593;19276593;19280419;19280419;19280419;19280419;19280419;19280419;19280419;19280419;19285399;19285399;19285399;19285399;19285399;19285399;19285399;19285399;19313336;19313336;19313336;19313336;19313336;19313336;19313336;19313336;19393505;19393505;19393505;19393505;19393505;19393505;19393505;19393505	-;-;-;-;-;-;-;-;-;-;-;-;-;-;-;-;-;-;-;-;-;-;-;-;-;-;-;-;-;-;-;-;-;-;-;-;-;-;-;-;-;-;-;-;-;-;-;-;-;-;-;-;-;-;-;-;-;-;-;-;-;-;-;-;-;-;-;-;-;-;-;-;-;-;-;-;-;-;-;-;-;-;-;-;-;-;-;-;-;-;-;-;-;-;-;-;-;-;-;-;-;-;-;-;-;-;-;-;-;-;-;-;-;-;-;-;-;-;-;-;-;-;-;-;-;-;-;-;-;-;-;-;-;-;-;-;-;-;-;-;-;-;-;-;-;-;-;-;-;-;-;-;-;-;-;-;-;-;-;-;-;-;-;-;-;-;-;-;-;-;-;-;-;-;-;-;-;-;-;-;-;-;-;-;-;-;-;-;-;-;-;-;-;-;-;-;-;-;-;-;-;-;-;-;-;-;-;-;-;-;-;-;-;-;-;-;-;-;-;-;-	7013	609.50	856	646	466	887	771	642	439.50	629	434	470.50	389.50	442	1219.50	444.50	830	447	566.50	352	432.50	206.50	805	478.50	1122	503.50	529
G4P62_010230	CM025021.1;CM025021.1;CM025021.1;CM025021.1;CM025021.1;CM025021.1;CM025021.1;CM025021.1;CM025021.1;CM025021.1;CM025021.1;CM025021.1;CM025021.1;CM025021.1;CM025021.1;CM025021.1;CM025021.1;CM025021.1;CM025021.1;CM025021.1;CM025021.1;CM025021.1;CM025021.1;CM025021.1;CM025021.1;CM025021.1;CM025021.1;CM025021.1;CM025021.1;CM025021.1;CM025021.1;CM025021.1;CM025021.1;CM025021.1;CM025021.1;CM025021.1	19080091;19082874;19084524;19085914;19086350;19086787;19087156;19087362;19098591;19098891;19107693;19109568;19116909;19117192;19119373;19121630;19121874;19124698;19127050;19127612;19127858;19128157;19129476;19129771;19130802;19131037;19132108;19132325;19132804;19133528;19134100;19137970;19139555;19139745;19140308;19140522	19082762;19082982;19084628;19086005;19086483;19086881;19087250;19087482;19098785;19099061;19107869;19109738;19117085;19117353;19119615;19121797;19121981;19124817;19127211;19127776;19128068;19128283;19129605;19129937;19130897;19131154;19132244;19132506;19132949;19133632;19134241;19138116;19139660;19139785;19140432;19140605	-;-;-;-;-;-;-;-;-;-;-;-;-;-;-;-;-;-;-;-;-;-;-;-;-;-;-;-;-;-;-;-;-;-;-;-	7506	0	1.50	5	2.50	0	0.50	2	1	1	0	1.00	0	1.50	1.50	0	1	1	12	1	5.50	1.33	4.50	0.50	1.83	3	1.50
G4P62_010228	CM025021.1;CM025021.1;CM025021.1;CM025021.1;CM025021.1;CM025021.1;CM025021.1;CM025021.1;CM025021.1;CM025021.1	19427395;19428890;19433863;19439216;19441828;19473186;19476187;19483585;19487630;19503736	19427565;19429046;19433981;19439320;19441875;19473230;19476256;19483649;19487703;19504464	+;+;+;+;+;+;+;+;+;+	1583	0	0	1	0	1	1	0	0	0	0	0	0	1	0	0	3	1	0	0	1	0	0	0	0	0	1
G4P62_010227	CM025021.1;CM025021.1;CM025021.1;CM025021.1;CM025021.1;CM025021.1;CM025021.1;CM025021.1;CM025021.1;CM025021.1;CM025021.1;CM025021.1;CM025021.1;CM025021.1;CM025021.1;CM025021.1;CM025021.1;CM025021.1	19505236;19507314;19507670;19507883;19509019;19509555;19510000;19510561;19511660;19513098;19514735;19516109;19516421;19517285;19517509;19522785;19523476;19536209	19506825;19507589;19507804;19508317;19509300;19509914;19510163;19510632;19511731;19513178;19514878;19516252;19516564;19517428;19517646;19522859;19523547;19537135	-;-;-;-;-;-;-;-;-;-;-;-;-;-;-;-;-;-	5255	5	3	4	11	5	12	10	15	5	7	7	4	5	8	11	3	10	10	18	14	20	13	1	5	2	3
G4P62_010226	CM025021.1;CM025021.1;CM025021.1;CM025021.1	19662145;19662540;19664333;19665232	19662356;19662846;19665152;19667733	+;+;+;+	3841	2	2	5	1	5	6	2	4	0	3	4	3	0	1	1	1	2	1	5	2	3	3	2	3	4	0
G4P62_010225	CM025021.1;CM025021.1;CM025021.1;CM025021.1;CM025021.1	19668222;19670643;19682230;19683713;19687717	19668408;19670863;19682373;19684522;19689308	+;+;+;+;+	2954	1	2	0	0	1	0	0	0	0	0	0	0	0	0	1	0	0	1	0	1	0	1	0	0	0	0
G4P62_010224	CM025021.1;CM025021.1;CM025021.1;CM025021.1;CM025021.1;CM025021.1;CM025021.1;CM025021.1;CM025021.1;CM025021.1;CM025021.1	19760581;19771382;19817107;19818254;19826573;19828770;19832366;19836841;19839413;19865594;19898010	19761291;19771502;19817249;19818415;19826669;19828859;19832518;19836931;19839512;19865735;19898133	-;-;-;-;-;-;-;-;-;-;-	1934	2	0	1	3	0	1	0	0	1	5	0	0	2	0	3	2	4	3	4	9	7	4	2	3	0	0
G4P62_010223	CM025021.1;CM025021.1;CM025021.1	19910649;19911420;19911770	19911330;19911687;19911920	+;+;+	1101	1	0	0	0	0	0	3	0	0	1	0	0	0	0	0	0	0	0	0	0	0	0	0	0	0	0
G4P62_010222	CM025021.1;CM025021.1;CM025021.1;CM025021.1;CM025021.1;CM025021.1;CM025021.1;CM025021.1;CM025021.1;CM025021.1;CM025021.1	20038392;20038392;20040873;20040873;20220133;20220133;20241783;20241783;20244242;20253422;20253422	20038996;20038996;20041009;20041009;20220273;20220273;20241907;20241907;20244333;20254663;20254663	+;+;+;+;+;+;+;+;+;+;+	2342	0	0	3	0	0	1	0	1	0	0	0	0	0	0	0	0	0	0	0	0	0	0	0	0	0	0
G4P62_010221	CM025021.1;CM025021.1;CM025021.1;CM025021.1;CM025021.1;CM025021.1	20296992;20299778;20317337;20332780;20333603;20345688	20297965;20299902;20317492;20332895;20333732;20346218	-;-;-;-;-;-	2032	0	0	0	0	0	0	0	0	0	0	0	0	0	0	0	1	0	0	0	0	0	0	0	0	0	0
G4P62_010220	CM025021.1;CM025021.1;CM025021.1;CM025021.1;CM025021.1;CM025021.1;CM025021.1;CM025021.1;CM025021.1;CM025021.1;CM025021.1;CM025021.1;CM025021.1;CM025021.1;CM025021.1;CM025021.1;CM025021.1;CM025021.1;CM025021.1;CM025021.1;CM025021.1;CM025021.1;CM025021.1;CM025021.1;CM025021.1;CM025021.1;CM025021.1;CM025021.1;CM025021.1;CM025021.1;CM025021.1;CM025021.1;CM025021.1;CM025021.1;CM025021.1;CM025021.1;CM025021.1;CM025021.1;CM025021.1;CM025021.1;CM025021.1;CM025021.1;CM025021.1;CM025021.1;CM025021.1;CM025021.1;CM025021.1;CM025021.1	20349226;20349226;20349226;20352282;20352282;20352282;20352764;20352764;20352764;20352977;20352977;20352977;20353286;20353286;20353286;20355858;20355858;20355858;20359591;20359591;20359591;20359844;20359844;20359844;20360036;20360036;20360036;20360470;20360470;20360470;20363589;20363589;20363589;20363773;20363773;20363773;20364068;20364068;20364068;20364343;20364343;20364343;20365124;20365124;20365124;20367302;20367548;20367548	20350899;20350899;20350899;20352384;20352384;20352384;20352883;20352883;20352883;20353038;20353038;20353038;20353354;20353354;20353354;20355944;20355944;20355944;20359662;20359662;20359662;20359936;20359936;20359936;20360139;20360139;20360139;20360576;20360576;20360576;20363693;20363693;20363693;20363867;20363867;20363867;20364176;20364176;20364176;20364446;20364446;20364443;20365367;20365367;20365367;20367623;20367636;20367636	-;-;-;-;-;-;-;-;-;-;-;-;-;-;-;-;-;-;-;-;-;-;-;-;-;-;-;-;-;-;-;-;-;-;-;-;-;-;-;-;-;-;-;-;-;-;-;-	3483	2	2	1	2	0.50	3.50	3	0	2	1	1.50	0	0	1	0	0	0	1	1	0	2	1	1	3	0	0
G4P62_010219	CM025021.1;CM025021.1;CM025021.1;CM025021.1;CM025021.1;CM025021.1;CM025021.1;CM025021.1;CM025021.1;CM025021.1;CM025021.1;CM025021.1;CM025021.1;CM025021.1;CM025021.1;CM025021.1;CM025021.1	20368151;20368860;20369641;20369890;20370093;20370265;20371586;20371888;20372146;20372658;20376445;20376784;20377181;20377377;20377690;20379515;20380956	20368770;20368985;20369799;20370012;20370185;20370334;20371778;20372044;20372238;20372814;20376611;20376926;20377286;20377503;20377793;20380872;20381506	-;-;-;-;-;-;-;-;-;-;-;-;-;-;-;-;-	4347	3	4	3	6	9	7.50	8	5	4	10	1	0	2	3	2	3	5	10	6	4	7	7	1	6	2	2
G4P62_010218	CM025021.1;CM025021.1;CM025021.1;CM025021.1;CM025021.1;CM025021.1;CM025021.1;CM025021.1;CM025021.1;CM025021.1;CM025021.1;CM025021.1;CM025021.1;CM025021.1;CM025021.1;CM025021.1;CM025021.1	20381941;20382478;20382640;20382780;20382958;20383128;20383281;20384193;20384410;20384593;20384844;20385037;20385443;20385615;20385791;20385949;20386515	20382386;20382532;20382703;20382880;20383039;20383164;20383334;20384306;20384512;20384748;20384908;20385080;20385523;20385697;20385871;20386069;20386552	-;-;-;-;-;-;-;-;-;-;-;-;-;-;-;-;-	1725	0	0	0	0	2	2	1	1	0	0	1	0	0	1	0	1	4	2	6	3	6	2	0	1	0	0
G4P62_010217	CM025021.1;CM025021.1;CM025021.1;CM025021.1;CM025021.1;CM025021.1;CM025021.1;CM025021.1;CM025021.1;CM025021.1;CM025021.1;CM025021.1;CM025021.1;CM025021.1;CM025021.1;CM025021.1;CM025021.1;CM025021.1;CM025021.1;CM025021.1;CM025021.1;CM025021.1;CM025021.1;CM025021.1;CM025021.1;CM025021.1;CM025021.1;CM025021.1;CM025021.1;CM025021.1;CM025021.1;CM025021.1;CM025021.1;CM025021.1;CM025021.1;CM025021.1;CM025021.1;CM025021.1;CM025021.1;CM025021.1;CM025021.1;CM025021.1	20416148;20416148;20419147;20419147;20434631;20434631;20435790;20435790;20436170;20436170;20439682;20439682;20440570;20440570;20449147;20449147;20451698;20451698;20451845;20451845;20452470;20452470;20452704;20452704;20457927;20457927;20458123;20458123;20458284;20458284;20459611;20459611;20459833;20459833;20461960;20461960;20462449;20462449;20462893;20462893;20465327;20465327	20416478;20416478;20421883;20421883;20434748;20434748;20435848;20435848;20436200;20436200;20439836;20439836;20440726;20440726;20449237;20449237;20451748;20451748;20451903;20451903;20452541;20452541;20452772;20452772;20458010;20458010;20458202;20458202;20458380;20458380;20459748;20459748;20459935;20459935;20462096;20462096;20462550;20462577;20463047;20463047;20466267;20466267	+;+;+;+;+;+;+;+;+;+;+;+;+;+;+;+;+;+;+;+;+;+;+;+;+;+;+;+;+;+;+;+;+;+;+;+;+;+;+;+;+;+	5794	3	1	1	6	1	0	2	3	0	2	2	0	5	5	5	0	5	4	4	4	11	4	1	1	2	1
G4P62_010216	CM025021.1;CM025021.1;CM025021.1;CM025021.1;CM025021.1;CM025021.1;CM025021.1;CM025021.1;CM025021.1;CM025021.1;CM025021.1;CM025021.1;CM025021.1;CM025021.1;CM025021.1;CM025021.1;CM025021.1;CM025021.1;CM025021.1;CM025021.1;CM025021.1;CM025021.1;CM025021.1;CM025021.1;CM025021.1;CM025021.1;CM025021.1;CM025021.1;CM025021.1;CM025021.1;CM025021.1;CM025021.1;CM025021.1;CM025021.1	20470932;20472198;20487068;20487068;20487393;20487393;20491755;20491755;20492432;20492432;20492568;20492568;20493408;20493408;20493660;20493660;20493849;20493849;20494095;20494095;20494355;20494355;20495831;20495831;20496005;20496005;20496152;20496152;20496457;20496457;20496736;20496736;20496940;20496940	20471055;20472401;20487198;20487198;20487677;20487677;20491914;20491914;20492463;20492463;20492653;20492653;20493537;20493537;20493760;20493760;20493927;20493927;20494198;20494198;20494528;20494528;20495922;20495922;20496067;20496067;20496290;20496290;20496645;20496645;20496864;20496864;20497923;20497923	+;+;+;+;+;+;+;+;+;+;+;+;+;+;+;+;+;+;+;+;+;+;+;+;+;+;+;+;+;+;+;+;+;+	3206	9	1	0	0	0	0	1	0	2	0	1	1	0	1	1	3	4	1	4	0	4	1	2	0	3	0
G4P62_010215	CM025021.1;CM025021.1;CM025021.1;CM025021.1;CM025021.1;CM025021.1;CM025021.1;CM025021.1;CM025021.1;CM025021.1;CM025021.1;CM025021.1;CM025021.1;CM025021.1;CM025021.1;CM025021.1;CM025021.1;CM025021.1;CM025021.1;CM025021.1;CM025021.1	20500306;20514467;20514656;20514859;20517082;20518021;20519694;20519950;20521093;20521492;20523788;20524533;20524801;20524920;20525062;20526082;20526533;20527195;20527460;20530712;20530965	20500361;20514579;20514750;20515102;20517170;20518273;20519791;20520051;20521252;20521574;20523914;20524646;20524843;20524987;20525201;20526191;20526708;20527373;20527684;20530840;20532390	+;+;+;+;+;+;+;+;+;+;+;+;+;+;+;+;+;+;+;+;+	4030	2	0	0	1	1	0	0	2	3	0	1	3	2	1	4	0	2	10	5	13	1	4	3	3	1	1
G4P62_010214	CM025021.1;CM025021.1;CM025021.1;CM025021.1;CM025021.1;CM025021.1;CM025021.1;CM025021.1;CM025021.1	20532441;20532977;20536129;20536482;20536680;20536970;20537323;20537640;20542186	20532686;20533336;20536177;20536577;20536801;20537082;20537400;20537783;20543592	+;+;+;+;+;+;+;+;+	2615	108.33	24	38.50	45	5.33	28	68	73	37	20	0	16	33	158	59	48	47	110.50	109	55	48.17	78.50	30	73	16	28
G4P62_010213	CM025021.1;CM025021.1;CM025021.1	20545921;20546173;20548310	20546062;20546296;20548805	+;+;+	762	0	0	0	0	1	0	0	0	0	0	0	0	0	0	0	0	0	0	0	0	0	0	0	0	0	0
G4P62_010212	CM025021.1;CM025021.1;CM025021.1;CM025021.1;CM025021.1;CM025021.1;CM025021.1;CM025021.1;CM025021.1;CM025021.1;CM025021.1;CM025021.1;CM025021.1;CM025021.1;CM025021.1;CM025021.1;CM025021.1;CM025021.1;CM025021.1;CM025021.1;CM025021.1	20551591;20551901;20552673;20552961;20553160;20553417;20553620;20553834;20554032;20554295;20554510;20554950;20555230;20556009;20556317;20556454;20560140;20560351;20561405;20564263;20564493	20551751;20551930;20552851;20553065;20553322;20553527;20553748;20553950;20554200;20554420;20554691;20555135;20555369;20556169;20556352;20556543;20560253;20560552;20561577;20564374;20564987	+;+;+;+;+;+;+;+;+;+;+;+;+;+;+;+;+;+;+;+;+	3181	0	0	0	0	3	0	2	6	0	0	0	0	0	0	0	1	1	2	0	0	1	1	1	0	0	1
G4P62_010211	CM025021.1;CM025021.1;CM025021.1;CM025021.1;CM025021.1;CM025021.1;CM025021.1;CM025021.1;CM025021.1;CM025021.1;CM025021.1;CM025021.1;CM025021.1;CM025021.1;CM025021.1;CM025021.1;CM025021.1;CM025021.1;CM025021.1;CM025021.1;CM025021.1;CM025021.1;CM025021.1;CM025021.1;CM025021.1;CM025021.1;CM025021.1;CM025021.1;CM025021.1	20674167;20674167;20674167;20674167;20674167;20675815;20675815;20675815;20675815;20675815;20677745;20677745;20677745;20677745;20677745;20679653;20679653;20679653;20679653;20679653;20680297;20680822;20680822;20680822;20680822;20681337;20681452;20681452;20684385	20675239;20675239;20675239;20675239;20675239;20675940;20675940;20675940;20675940;20675940;20677902;20677902;20677902;20677890;20677902;20680222;20680222;20680222;20680222;20680222;20680507;20681220;20681220;20681220;20681220;20681574;20681574;20681574;20684606	-;-;-;-;-;-;-;-;-;-;-;-;-;-;-;-;-;-;-;-;-;-;-;-;-;-;-;-;-	2997	3	0	1	1	1	0	0	0	0	1	2	0	1	2	3	0	1	2	0	1	4	0	1	0	0	0
G4P62_010210	CM025021.1;CM025021.1;CM025021.1;CM025021.1;CM025021.1;CM025021.1;CM025021.1;CM025021.1;CM025021.1;CM025021.1	20692608;20693601;20693941;20694315;20694553;20694817;20695086;20695396;20695856;20696542	20693533;20693846;20694060;20694453;20694652;20695009;20695295;20695702;20695920;20696907	-;-;-;-;-;-;-;-;-;-	2672	224	51	80	87	16	72	139	139	73	35	11	24	81	326	130	115	106	250	240	125	145	170	66	149	64	59
G4P62_010209	CM025021.1;CM025021.1;CM025021.1;CM025021.1;CM025021.1;CM025021.1;CM025021.1;CM025021.1;CM025021.1;CM025021.1;CM025021.1;CM025021.1	20699090;20699091;20701979;20701979;20702207;20702207;20702483;20702483;20703947;20703947;20704216;20704216	20699195;20699485;20702041;20702041;20702333;20702333;20702701;20702701;20704075;20704075;20705621;20705621	+;+;+;+;+;+;+;+;+;+;+;+	2340	17	7	5	5	10	4	7	7	2	5	1	2	2	8	4	5	5	6	4	7	18	1	0	3	12	2
G4P62_010208	CM025021.1;CM025021.1;CM025021.1;CM025021.1;CM025021.1;CM025021.1;CM025021.1;CM025021.1;CM025021.1;CM025021.1;CM025021.1;CM025021.1;CM025021.1	20705623;20705623;20706055;20706055;20706314;20706314;20706538;20706538;20706883;20706883;20713153;20713153;20713466	20705985;20705985;20706247;20706247;20706468;20706468;20706762;20706762;20707026;20707026;20713653;20713351;20713653	-;-;-;-;-;-;-;-;-;-;-;-;-	1581	0	0	0	3	1	2	1	0	0	0	0	0	1	1	4	0	3	2	0	2	0	1	2	3	2	0
G4P62_010207	CM025021.1;CM025021.1;CM025021.1;CM025021.1;CM025021.1;CM025021.1;CM025021.1;CM025021.1;CM025021.1;CM025021.1;CM025021.1;CM025021.1;CM025021.1;CM025021.1;CM025021.1;CM025021.1;CM025021.1;CM025021.1;CM025021.1;CM025021.1;CM025021.1;CM025021.1;CM025021.1;CM025021.1;CM025021.1;CM025021.1;CM025021.1;CM025021.1	20714484;20714484;20715129;20715129;20716109;20716112;20716292;20716292;20716539;20716539;20716679;20716679;20716886;20716886;20717082;20717082;20717257;20717257;20717512;20717512;20717737;20717737;20719145;20719145;20719595;20719595;20719835;20719835	20714656;20714656;20715217;20715217;20716197;20716197;20716448;20716448;20716594;20716594;20716807;20716807;20717000;20717000;20717177;20717177;20717440;20717440;20717660;20717660;20717980;20717980;20719404;20719404;20719770;20719770;20720294;20720294	+;+;+;+;+;+;+;+;+;+;+;+;+;+;+;+;+;+;+;+;+;+;+;+;+;+;+;+	2377	2	3	7	10	3	7	7	11	7	7	4	4	0	0	0	0	0	0	0	0	0	0	0	0	0	0
G4P62_010206	CM025021.1;CM025021.1;CM025021.1;CM025021.1;CM025021.1;CM025021.1;CM025021.1;CM025021.1;CM025021.1;CM025021.1;CM025021.1;CM025021.1;CM025021.1	20721406;20722436;20722686;20723516;20723754;20724088;20724244;20724467;20727545;20727788;20727943;20728123;20728280	20721527;20722576;20722772;20723645;20723952;20724167;20724359;20724610;20727705;20727873;20728031;20728198;20728752	+;+;+;+;+;+;+;+;+;+;+;+;+	1904	4	1	4	1	1	1	1	3	2	1	4	0	1	4	4	5	1	3	4	10	6	5	0	5	6	1
G4P62_010205	CM025021.1;CM025021.1;CM025021.1;CM025021.1;CM025021.1;CM025021.1;CM025021.1;CM025021.1;CM025021.1;CM025021.1;CM025021.1;CM025021.1	20732793;20733746;20734556;20734556;20734706;20734706;20735000;20735000;20735548;20735548;20737553;20737553	20732811;20733940;20734624;20734624;20734859;20734859;20735149;20735149;20735738;20735738;20737956;20737956	+;+;+;+;+;+;+;+;+;+;+;+	1182	0	0	0	0	0	0	0	1	0	0	0	0	2	1	0	1	1	2	9	0	4	6	0	1	4	0
G4P62_010204	CM025021.1;CM025021.1	20738848;20766587	20739068;20768230	+;+	1865	0	0	0	0	0	0	0	0	0	0	0	0	0	0	0	0	0	0	0	0	0	1	0	0	0	0
G4P62_010203	CM025021.1;CM025021.1;CM025021.1;CM025021.1;CM025021.1;CM025021.1;CM025021.1;CM025021.1;CM025021.1;CM025021.1;CM025021.1;CM025021.1;CM025021.1;CM025021.1;CM025021.1;CM025021.1;CM025021.1;CM025021.1;CM025021.1;CM025021.1;CM025021.1;CM025021.1	21020952;21020952;21021987;21021987;21022331;21022331;21022625;21022625;21023681;21023681;21024015;21024015;21024215;21024215;21026714;21026714;21029874;21030210;21034232;21034232;21034870;21034870	21021837;21021837;21022078;21022078;21022535;21022535;21022827;21022827;21023813;21023813;21024133;21024133;21024418;21024418;21026777;21026777;21029981;21030471;21034289;21034289;21034974;21034991	-;-;-;-;-;-;-;-;-;-;-;-;-;-;-;-;-;-;-;-;-;-	2456	10	3	2	6	6	8	4	4	1	0	5	0	9	8	1	3	13	14	8	14	17	12	1	2	10	1
G4P62_010202	CM025021.1;CM025021.1	21035989;21037960	21036021;21038642	+;+	716	0	0	0	0	0	0	0	0	0	0	0	0	0	0	0	0	0	0	0	0	0	0	0	0	0	0
G4P62_010201	CM025021.1;CM025021.1;CM025021.1;CM025021.1;CM025021.1;CM025021.1;CM025021.1;CM025021.1;CM025021.1;CM025021.1;CM025021.1;CM025021.1	21090496;21090885;21091202;21091384;21091776;21092170;21092847;21093487;21094951;21095245;21095522;21096404	21090753;21091075;21091295;21091477;21091867;21092281;21092992;21093653;21095029;21095442;21095633;21096824	+;+;+;+;+;+;+;+;+;+;+;+	1964	1	0	0	0	0	0	1	0	0	0	0	0	6	9	1	11	1	5	11	8	6	14	6	1	2	2
G4P62_010200	CM025021.1;CM025021.1;CM025021.1;CM025021.1;CM025021.1;CM025021.1;CM025021.1;CM025021.1;CM025021.1	21103453;21104551;21105723;21110289;21110716;21117404;21117691;21120418;21126276	21104429;21104722;21105925;21110461;21110856;21117459;21117823;21121026;21126648	+;+;+;+;+;+;+;+;+	2837	0	0	0	0	1	0	0	0	0	0	0	0	1	0	0	0	1	0	0	0	1	1	0	0	0	0
G4P62_010199	CM025021.1;CM025021.1;CM025021.1	21126981;21127384;21129484	21127133;21127569;21129832	+;+;+	688	2	0	2	0	0	0	0	0	0	0	3	0	0	2	0	0	0	3	1	3	1	1	1	0	0	0
G4P62_010198	CM025021.1;CM025021.1;CM025021.1;CM025021.1;CM025021.1;CM025021.1;CM025021.1;CM025021.1;CM025021.1;CM025021.1;CM025021.1;CM025021.1	21130467;21142681;21150212;21152368;21152704;21156797;21157036;21157374;21157689;21157851;21159881;21161468	21131071;21142962;21150311;21152466;21152807;21156946;21157191;21157553;21157765;21158004;21160012;21164415	+;+;+;+;+;+;+;+;+;+;+;+	4987	447	93	158	169	23	132	273	274	123	69	0	47	120	603	247	205	207	439	439	190	209	298	117	262	56	96
G4P62_010197	CM025021.1;CM025021.1;CM025021.1;CM025021.1	21197555;21206415;21206717;21207503	21197953;21206595;21207236;21208753	+;+;+;+	2351	0	0	0	0	0	0	0	0	0	0	0	0	0	0	0	0	0	2	0	0	0	0	0	0	0	0
G4P62_010196	CM025021.1;CM025021.1;CM025021.1;CM025021.1;CM025021.1;CM025021.1	21220040;21224806;21225748;21227734;21241743;21252741	21222354;21224982;21225828;21227837;21241895;21253021	-;-;-;-;-;-	3111	0	1	0	1	2	2	1	2	1	1	0	1	1	2	2	0	2	2	5	0	10	2	0	4	4	0
G4P62_010195	CM025021.1;CM025021.1;CM025021.1;CM025021.1;CM025021.1;CM025021.1;CM025021.1	21253955;21256769;21258410;21259062;21263204;21265598;21270236	21256644;21256878;21258516;21259133;21263285;21265677;21270547	-;-;-;-;-;-;-	3453	5	0	4	2	9	5	4	4	1	0	6	0	3	3	6	4	3	8	7	4	6	1	3	1	2	1
G4P62_010194	CM025021.1;CM025021.1;CM025021.1;CM025021.1;CM025021.1;CM025021.1;CM025021.1;CM025021.1;CM025021.1;CM025021.1;CM025021.1;CM025021.1;CM025021.1;CM025021.1;CM025021.1;CM025021.1;CM025021.1;CM025021.1;CM025021.1;CM025021.1	21270602;21273597;21273853;21274920;21275117;21275355;21275636;21278765;21279035;21279599;21279955;21280527;21281333;21281499;21281865;21282569;21282779;21283073;21283350;21283609	21270811;21273641;21273982;21275026;21275259;21275501;21275743;21278830;21279193;21279723;21280460;21280846;21281419;21281684;21282026;21282669;21282899;21283207;21283491;21285521	+;+;+;+;+;+;+;+;+;+;+;+;+;+;+;+;+;+;+;+	4913	10	0	5	6	2	5	7	5	5	2	4	3	3	4	5	5	8	15	9	19	9	19	4	7	7	5
G4P62_010193	CM025021.1;CM025021.1;CM025021.1;CM025021.1	21293166;21293416;21293645;21293888	21293315;21293514;21293713;21293959	+;+;+;+	390	600	1197	1187	1282	1510	1126	1301	961	859	950	734	892	22	53	42	57	50	44	44	36	56	22	55	71	40	61
G4P62_010192	CM025021.1;CM025021.1	21295622;21296771	21296480;21297495	-;-	1584	16	25.50	24.50	24	17.50	11	12.50	11.50	7.50	12	9	26	4.50	10	6.50	11	7	4.50	4.50	9	7	4	3.50	13.50	7	5
G4P62_010191	CM025021.1	21299027	21299218	+	192	0	0	0	0	2	0	0	0	0	0	0	0	0	0	0	0	0	2	0	0	0	0	0	1	0	0
G4P62_010190	CM025021.1;CM025021.1;CM025021.1;CM025021.1;CM025021.1;CM025021.1;CM025021.1;CM025021.1;CM025021.1;CM025021.1;CM025021.1;CM025021.1;CM025021.1;CM025021.1;CM025021.1;CM025021.1;CM025021.1;CM025021.1;CM025021.1	21300381;21300381;21304202;21304202;21305959;21305959;21306220;21306220;21310230;21313080;21313080;21313208;21313208;21313352;21313352;21313672;21313672;21323710;21323710	21300993;21300993;21304358;21304358;21306065;21306065;21306348;21306348;21310322;21313130;21313130;21313265;21313265;21313482;21313482;21313777;21313777;21324033;21324033	-;-;-;-;-;-;-;-;-;-;-;-;-;-;-;-;-;-;-	1769	1	0.67	3	3.00	2.67	1	4.83	3.67	1.17	2	2.00	0.33	0.33	1	0	0	0	0	0.67	3.67	0.50	1.00	0	1.33	0	1.33
G4P62_010189	CM025021.1;CM025021.1;CM025021.1;CM025021.1;CM025021.1;CM025021.1;CM025021.1;CM025021.1	21326764;21327456;21327633;21328169;21328381;21328667;21328895;21329922	21326862;21327562;21327869;21328281;21328519;21328807;21329072;21330503	-;-;-;-;-;-;-;-	1596	0	0	0	1	0	1	1	0	0	0	1	0	1	0	0	1	0	2	0	0	1	0	0	0	1	1
G4P62_010188	CM025021.1;CM025021.1;CM025021.1;CM025021.1;CM025021.1;CM025021.1;CM025021.1;CM025021.1;CM025021.1;CM025021.1;CM025021.1;CM025021.1;CM025021.1	21332957;21334912;21335318;21339781;21340088;21340910;21341165;21341389;21342134;21342689;21342921;21343582;21359544	21334304;21335013;21335440;21339916;21340185;21341071;21341266;21341505;21342256;21342811;21342963;21343757;21359774	-;-;-;-;-;-;-;-;-;-;-;-;-	2884	13	3	9	9	5	5	3	3	6	1	8	3	2	9	6	7	4	8	8	6	10	6	5	17	15	3
G4P62_010187	CM025021.1;CM025021.1;CM025021.1;CM025021.1;CM025021.1;CM025021.1;CM025021.1;CM025021.1;CM025021.1;CM025021.1;CM025021.1;CM025021.1;CM025021.1;CM025021.1;CM025021.1;CM025021.1;CM025021.1;CM025021.1;CM025021.1;CM025021.1;CM025021.1;CM025021.1;CM025021.1	21340630;21340630;21365006;21365006;21367171;21367171;21367744;21367744;21368083;21368083;21380664;21380664;21381258;21381258;21382156;21382156;21409696;21409696;21416844;21416844;21425648;21615057;21636975	21340685;21340685;21366008;21366008;21367272;21367272;21367823;21367823;21368174;21368174;21380817;21380817;21381314;21381314;21382306;21382306;21409823;21409823;21416994;21416994;21426454;21615252;21637620	-;-;-;-;-;-;-;-;-;-;-;-;-;-;-;-;-;-;-;-;-;-;-	3623	313	63	111.50	111	16	92	190	189	80	48	0	30	80	410	172	139	140	297	299	124.50	139	207.50	81	171	34	64
G4P62_010186	CM025021.1;CM025021.1;CM025021.1;CM025021.1;CM025021.1;CM025021.1;CM025021.1;CM025021.1	21649728;21649962;21650150;21650838;21651119;21651336;21651590;21651847	21649838;21650059;21650250;21650966;21651255;21651478;21651739;21651962	+;+;+;+;+;+;+;+	985	46	8	1	0	3	5	3	1	0	0	2	0	0	2	2	0	2	13	3	1	0	0	1	0	0	0
G4P62_010185	CM025021.1;CM025021.1;CM025021.1;CM025021.1;CM025021.1;CM025021.1;CM025021.1;CM025021.1	21658217;21658413;21658608;21658889;21659705;21659935;21660474;21660706	21658322;21658507;21658708;21659014;21659841;21660077;21660623;21660801	+;+;+;+;+;+;+;+	954	98	5	5	4	10	6	7	8	0	1	17	3	1	1	3	0	9	16	2	0	2	0	3	1	0	0
G4P62_010184	CM025021.1;CM025021.1;CM025021.1;CM025021.1;CM025021.1;CM025021.1;CM025021.1;CM025021.1;CM025021.1;CM025021.1;CM025021.1;CM025021.1;CM025021.1;CM025021.1;CM025021.1;CM025021.1;CM025021.1;CM025021.1	21666879;21667786;21668962;21669181;21669318;21670236;21670453;21670721;21671420;21671617;21671756;21672261;21673710;21673963;21675048;21677317;21677528;21680161	21667582;21667849;21669038;21669242;21669410;21670367;21670629;21670771;21671486;21671675;21671788;21672319;21673873;21674042;21675177;21677438;21677618;21680466	-;-;-;-;-;-;-;-;-;-;-;-;-;-;-;-;-;-	2471	3	0	0	0	0	0	0	4	0	0	0	0	0	0	0	0	0	0	2	0	1	0	1	0	0	0
G4P62_010183	CM025021.1;CM025021.1;CM025021.1;CM025021.1;CM025021.1;CM025021.1	21683887;21684384;21686042;21686382;21686799;21688766	21684226;21684547;21686300;21686704;21686879;21688969	-;-;-;-;-;-	1371	266	57	95	102	16	76	164	168	75	41	0	28	73	365	146	119	120	260	259	111	114	179	70	157	29	59
G4P62_010182	CM025021.1;CM025021.1;CM025021.1;CM025021.1	21689512;21691584;21692762;21692938	21690470;21691716;21692834;21693137	-;-;-;-	1365	4	0	0	0	0	1	1	0	1	1	0	2	1	2	0	1	4	0	0	1	2	2	0	1	1	0
G4P62_010181	CM025021.1;CM025021.1;CM025021.1;CM025021.1;CM025021.1;CM025021.1;CM025021.1;CM025021.1;CM025021.1;CM025021.1;CM025021.1;CM025021.1;CM025021.1;CM025021.1;CM025021.1;CM025021.1;CM025021.1;CM025021.1;CM025021.1;CM025021.1;CM025021.1;CM025021.1;CM025021.1;CM025021.1	21693670;21694853;21696152;21696394;21696777;21697277;21697444;21697730;21698966;21699177;21702406;21702583;21703027;21703322;21703974;21704132;21704392;21704767;21705114;21705331;21705544;21709373;21709559;21709802	21693793;21694923;21696293;21696518;21696908;21697322;21697613;21697964;21699061;21699351;21702475;21702667;21703155;21703394;21704045;21704220;21704551;21704900;21705254;21705451;21705648;21709469;21709631;21711289	+;+;+;+;+;+;+;+;+;+;+;+;+;+;+;+;+;+;+;+;+;+;+;+	4153	11	0	9	8	4	1	2	7	3	0	1	3	4	5	3	3	4	10	5	9	9	5	5	2	5	2
G4P62_010180	CM025021.1;CM025021.1;CM025021.1;CM025021.1	21712917;21713546;21713689;21715493	21713107;21713608;21713887;21716409	+;+;+;+	1370	0	0	1	0	1	1	0	0	0	0	0	1	0	1	0	0	2	3	1	1	2	0	3	2	1	0
G4P62_010179	CM025021.1;CM025021.1;CM025021.1;CM025021.1;CM025021.1;CM025021.1;CM025021.1;CM025021.1;CM025021.1;CM025021.1;CM025021.1;CM025021.1;CM025021.1;CM025021.1	21724446;21724575;21724864;21725659;21725878;21726359;21726696;21726916;21727110;21727434;21727583;21728518;21728764;21729108	21724496;21724757;21725097;21725777;21726006;21726536;21726831;21727019;21727349;21727496;21727792;21728675;21728900;21729445	+;+;+;+;+;+;+;+;+;+;+;+;+;+	2280	0	0	0	0	0	0	0	0	0	0	0	0	0	0	0	0	0	0	0	0	0	0	0	0	0	0
G4P62_010178	CM025021.1;CM025021.1;CM025021.1;CM025021.1;CM025021.1;CM025021.1;CM025021.1;CM025021.1;CM025021.1;CM025021.1;CM025021.1;CM025021.1;CM025021.1;CM025021.1;CM025021.1;CM025021.1;CM025021.1;CM025021.1;CM025021.1;CM025021.1;CM025021.1;CM025021.1;CM025021.1;CM025021.1;CM025021.1;CM025021.1;CM025021.1;CM025021.1;CM025021.1;CM025021.1	21730518;21730518;21731841;21731841;21732078;21732078;21732324;21732324;21734676;21734676;21736081;21736081;21743306;21743306;21746669;21746669;21746879;21746879;21747180;21747180;21747476;21747476;21752058;21752058;21752543;21752543;21753497;21753497;21762959;21762959	21731498;21731498;21731941;21731941;21732199;21732199;21732438;21732438;21734836;21734836;21736139;21736139;21743395;21743395;21746752;21746752;21747015;21747015;21747363;21747363;21747552;21747552;21752174;21752174;21752726;21752654;21753571;21753571;21763456;21763456	-;-;-;-;-;-;-;-;-;-;-;-;-;-;-;-;-;-;-;-;-;-;-;-;-;-;-;-;-;-	2985	1	0	0	1	1	0	2	1	1	0	3	0	3	3	0	0	1	2	2	0	8	3	1	1	0	0
G4P62_010176	CM025021.1;CM025021.1;CM025021.1;CM025021.1;CM025021.1;CM025021.1;CM025021.1;CM025021.1;CM025021.1;CM025021.1;CM025021.1;CM025021.1;CM025021.1;CM025021.1;CM025021.1;CM025021.1;CM025021.1	21821960;21821960;21822443;21822443;21822781;21822781;21822994;21822994;21825979;21825979;21843808;21843808;21844034;21844034;21845998;21846604;21846604	21822132;21822132;21822537;21822537;21822874;21822874;21823133;21823133;21826057;21826057;21843918;21843918;21844088;21844088;21846069;21846819;21847813	+;+;+;+;+;+;+;+;+;+;+;+;+;+;+;+;+	2029	4	3	3	1	5	1	4	1	1	1	1	0	1	7	1	2	1	1	6	5	1	2	4	5	6	2
G4P62_010177	CM025021.1;CM025021.1;CM025021.1;CM025021.1;CM025021.1	21826873;21828852;21831520;21833088;21836596	21827479;21828947;21832261;21833334;21837321	-;-;-;-;-	2418	306.50	69	117.50	124	25	95	197	199	91.50	49.50	3.50	36	85	416	169.50	140	140	299	298	123	135	204	84	181	36	65
G4P62_010175	CM025021.1;CM025021.1;CM025021.1;CM025021.1;CM025021.1;CM025021.1;CM025021.1	21854831;21855669;21856387;21860020;21862428;21864226;21866213	21855168;21856121;21856438;21860242;21862546;21864367;21868435	+;+;+;+;+;+;+	3550	226	84	90	73	54	103	140	123	94	42	25	27	85	368	127	156	120	229	207	117	90	207	89	217	62	95
G4P62_000168	CM025021.1;CM025021.1	21855064;21855669	21855168;21856169	+;+	606	0	0	0	0	0	0	0	0	0	0	0	0	0	0	0	0	0	0	0	0	0	0	0	0	0	0
G4P62_010174	CM025021.1;CM025021.1;CM025021.1;CM025021.1;CM025021.1;CM025021.1;CM025021.1;CM025021.1;CM025021.1;CM025021.1;CM025021.1;CM025021.1;CM025021.1;CM025021.1	22173596;22186441;22186827;22197841;22226562;22239380;22246354;22250837;22253198;22259350;22284625;22294888;22365853;22443380	22176045;22186542;22186976;22197958;22226683;22239516;22246610;22251018;22253365;22259469;22284919;22295989;22365970;22443643	-;-;-;-;-;-;-;-;-;-;-;-;-;-	5585	0	0	0	1	1	0	0	0	0	0	0	0	0	1	0	0	0	0	6	0	0	0	0	0	0	0
G4P62_010173	CM025021.1;CM025021.1;CM025021.1;CM025021.1;CM025021.1;CM025021.1;CM025021.1;CM025021.1;CM025021.1;CM025021.1;CM025021.1;CM025021.1;CM025021.1;CM025021.1;CM025021.1;CM025021.1;CM025021.1;CM025021.1;CM025021.1	22629752;22632896;22633131;22634638;22635114;22638093;22638645;22639215;22639414;22639676;22640916;22642276;22642769;22647156;22647452;22647895;22648536;22649292;22650368	22632711;22632991;22633241;22634805;22635246;22638232;22638868;22639332;22639557;22639824;22641047;22642514;22642875;22647335;22647801;22648126;22649197;22649370;22650521	-;-;-;-;-;-;-;-;-;-;-;-;-;-;-;-;-;-;-	6378	21	10	7	13	11	9	17	10	2	15	9	10	13	17	6	5	13	4	16	12	23	24	5	3	33	2
G4P62_010172	CM025021.1;CM025021.1;CM025021.1;CM025021.1;CM025021.1;CM025021.1;CM025021.1;CM025021.1	22677177;22677800;22678560;22680459;22680734;22681334;22681593;22682204	22677609;22677985;22678640;22680645;22680835;22681475;22681771;22684020	+;+;+;+;+;+;+;+	3127	287	64	103	111	16	86	181	188	83	43	0	34	78	393	160	128	132	284	279	121	134	193	78	173	39	60
G4P62_010171	CM025021.1;CM025021.1;CM025021.1;CM025021.1;CM025021.1;CM025021.1;CM025021.1;CM025021.1;CM025021.1;CM025021.1;CM025021.1;CM025021.1;CM025021.1	22684462;22685218;22687168;22687341;22688391;22688730;22689057;22692635;22692948;22693411;22697047;22697552;22697692	22685112;22685361;22687266;22687520;22688487;22688890;22689230;22692759;22693146;22693507;22697191;22697599;22697882	-;-;-;-;-;-;-;-;-;-;-;-;-	2311	4	0	0	0	0	2	0	0	1	0	1	0	2	6	5	1	1	7	4	8	3	5	1	1	9	1
G4P62_010170	CM025021.1;CM025021.1;CM025021.1;CM025021.1;CM025021.1;CM025021.1;CM025021.1;CM025021.1;CM025021.1;CM025021.1	22699193;22732476;22736836;22739929;22741531;22743302;22745153;22751519;22753386;22760549	22699550;22732584;22736959;22740065;22741646;22743381;22745206;22751631;22753555;22761561	+;+;+;+;+;+;+;+;+;+	2274	303	65	109	116	15	90	189	191	84	45	0	33	83	412	168	134	136	300	297	124	131	206	81	181	33	64
G4P62_010169	CM025021.1;CM025021.1;CM025021.1;CM025021.1;CM025021.1;CM025021.1;CM025021.1;CM025021.1;CM025021.1;CM025021.1;CM025021.1;CM025021.1;CM025021.1;CM025021.1;CM025021.1;CM025021.1;CM025021.1;CM025021.1;CM025021.1;CM025021.1;CM025021.1;CM025021.1	22778039;22778039;22780429;22780429;22780732;22780732;22781673;22781673;22782537;22782537;22784932;22784932;22785296;22785296;22786896;22786896;22787101;22787101;22787521;22787521;22800644;22800927	22778383;22778383;22780619;22780619;22780800;22780800;22781865;22781865;22782622;22782622;22785185;22785185;22785480;22785480;22786985;22786985;22787342;22787342;22787679;22787679;22801097;22801097	-;-;-;-;-;-;-;-;-;-;-;-;-;-;-;-;-;-;-;-;-;-	2268	27	11	13	18	2	13	20	24	15	3	2	5	13	53	19	15	14	38	36	15	11	23	12	30	6	8
G4P62_010168	CM025021.1;CM025021.1	22886419;22889573	22886613;22890721	+;+	1344	103	120	68	2	138	136	68	20	103	34	68	20	102	289	86	204	103	137	68	102	34	221	121	306	136	136
G4P62_010167	CM025021.1;CM025021.1;CM025021.1;CM025021.1;CM025021.1;CM025021.1;CM025021.1;CM025021.1;CM025021.1;CM025021.1;CM025021.1;CM025021.1;CM025021.1;CM025021.1;CM025021.1;CM025021.1;CM025021.1;CM025021.1;CM025021.1;CM025021.1;CM025021.1	22910250;22910250;22911270;22911270;22913321;22913321;22913555;22913555;22920100;22920100;22926881;22926881;22929162;22958497;22958497;22979318;22979318;23005414;23005414;23051768;23051768	22911225;22911225;22912299;22912299;22913469;22913469;22913965;22913965;22920180;22920180;22927111;22927111;22929428;22958784;22958784;22979377;22979377;23005506;23005506;23052328;23052329	-;-;-;-;-;-;-;-;-;-;-;-;-;-;-;-;-;-;-;-;-	4148	128	52	54	47	34	59	83	78	58	23	16	19	50	218	72	82	71	138	119	69	48	129	52	134	35	58
G4P62_010166	CM025021.1;CM025021.1;CM025021.1;CM025021.1;CM025021.1;CM025021.1;CM025021.1;CM025021.1;CM025021.1;CM025021.1;CM025021.1;CM025021.1;CM025021.1;CM025021.1;CM025021.1;CM025021.1;CM025021.1;CM025021.1;CM025021.1;CM025021.1;CM025021.1;CM025021.1;CM025021.1;CM025021.1;CM025021.1;CM025021.1;CM025021.1;CM025021.1;CM025021.1;CM025021.1	23080804;23080805;23081347;23081347;23082037;23082037;23082280;23082280;23083438;23083438;23083764;23083764;23085485;23085485;23085722;23085722;23085955;23085955;23086168;23086168;23086353;23086353;23105021;23105021;23105261;23105261;23105427;23105427;23110367;23110367	23080997;23080997;23081429;23081429;23082196;23082196;23082334;23082334;23083553;23083553;23083842;23083842;23085573;23085573;23085822;23085864;23086069;23086069;23086240;23086240;23086455;23086455;23105171;23105171;23105353;23105353;23105566;23105566;23111884;23111884	+;+;+;+;+;+;+;+;+;+;+;+;+;+;+;+;+;+;+;+;+;+;+;+;+;+;+;+;+;+	3112	445	94	157	165	24	133	272	279	120	66	0	47	121	595	248	197	200	433	431	179	195	296	115	258	49	92
G4P62_010165	CM025021.1;CM025021.1;CM025021.1;CM025021.1;CM025021.1	23115785;23120779;23124757;23125657;23129926	23118361;23121043;23125034;23125877;23130782	-;-;-;-;-	4198	7.67	10.83	3.67	5.67	3.33	5.00	10.50	4.33	6.00	5.67	5.33	3.00	6.00	9.50	7.33	2.33	6.33	9.00	10.33	5.33	3.50	3.00	2.00	3.67	4.00	2.00
G4P62_010164	CM025021.1;CM025021.1;CM025021.1;CM025021.1;CM025021.1;CM025021.1;CM025021.1	23133641;23135021;23135319;23135634;23135846;23144219;23147904	23134943;23135191;23135507;23135741;23136079;23144323;23148083	-;-;-;-;-;-;-	2290	0	0	0	2	0	0	0	2	0	1	0	0	0	1	0	0	1	0	0	0	2	0	0	0	0	0
G4P62_010163	CM025021.1;CM025021.1;CM025021.1;CM025021.1;CM025021.1;CM025021.1;CM025021.1;CM025021.1;CM025021.1;CM025021.1;CM025021.1;CM025021.1;CM025021.1;CM025021.1	23175742;23175742;23176747;23176747;23276884;23276884;23286478;23286478;23293561;23293561;23295164;23295164;23296191;23296191	23175948;23176151;23177918;23177918;23277046;23277046;23286579;23286579;23293653;23293653;23295423;23295423;23296899;23296899	+;+;+;+;+;+;+;+;+;+;+;+;+;+	2909	0.50	2	0.50	1	2	1	2	1	1.50	0.50	2.50	0.50	0	0	0	1	0	0	0	0	0	1	0.50	0.50	1	0.50
G4P62_010162	CM025021.1;CM025021.1	23303756;23314546	23304158;23316856	+;+	2714	4	12.50	11.50	10.50	11.50	9	13	4.50	7.50	5.50	8	4	1	7.50	5.50	3	3	3.50	2.50	1	4.50	3.50	2.50	3	2.50	4
G4P62_010155	CM025021.1;CM025021.1;CM025021.1;CM025021.1;CM025021.1;CM025021.1;CM025021.1;CM025021.1;CM025021.1;CM025021.1;CM025021.1;CM025021.1;CM025021.1	23320541;23403987;23405338;23406247;23406735;23406982;23407679;23408863;23415254;23423719;23423964;23427844;23430254	23320580;23404261;23405405;23406377;23406855;23407040;23407752;23408917;23415351;23423838;23424018;23427916;23431640	-;-;-;-;-;-;-;-;-;-;-;-;-	2556	3	1	3.50	1	1	0	0	1.50	0	0	3	0	1	1	0	1	2.50	0.50	1	0	8	3	0	0	1	0
G4P62_010161	CM025021.1;CM025021.1;CM025021.1;CM025021.1;CM025021.1;CM025021.1;CM025021.1;CM025021.1;CM025021.1;CM025021.1;CM025021.1;CM025021.1;CM025021.1;CM025021.1;CM025021.1;CM025021.1	23344143;23344143;23348181;23348181;23350121;23350121;23355533;23355533;23356272;23356272;23356550;23356550;23357410;23357410;23363376;23363641	23345169;23345169;23348308;23348308;23350264;23350264;23355673;23355673;23356328;23356328;23356618;23356618;23357498;23357498;23363649;23363781	-;-;-;-;-;-;-;-;-;-;-;-;-;-;-;-	2061	9	3	3.50	4	3	0	5	4	0	1	2	0	13	28.67	5	6	16.33	5	13	15.33	31	10.00	1	8	23	1
G4P62_010160	CM025021.1;CM025021.1;CM025021.1;CM025021.1;CM025021.1;CM025021.1	23365999;23368686;23368862;23370260;23371336;23373162	23366844;23368796;23368990;23370323;23371435;23373247	-;-;-;-;-;-	1336	3	0	2	0	4	0	2	2	0	0	4	1	2	3	2	1	5	5	1	7	6	3	0	0	5	0
G4P62_010159	CM025021.1;CM025021.1;CM025021.1	23377043;23377639;23380198	23377573;23379321;23381086	-;-;-	3103	0	1	0	0	2	3	0	3	0	1	0	1	0	0	3	3	0	1	1	3	2	7	1	0	1	0
G4P62_010158	CM025021.1;CM025021.1;CM025021.1;CM025021.1;CM025021.1;CM025021.1;CM025021.1;CM025021.1;CM025021.1;CM025021.1	23382706;23382706;23385722;23385722;23385997;23385997;23386706;23386706;23387906;23387906	23384862;23384862;23385916;23385913;23386133;23386133;23386883;23386883;23388214;23388214	-;-;-;-;-;-;-;-;-;-	2976	11	6	7.33	13	13	19	19	20	9	8	10	3	12.33	13	4	5	7	9.33	14	20	19	18	4	6	10	4
G4P62_010157	CM025021.1;CM025021.1;CM025021.1;CM025021.1;CM025021.1;CM025021.1;CM025021.1;CM025021.1;CM025021.1;CM025021.1;CM025021.1;CM025021.1;CM025021.1;CM025021.1;CM025021.1;CM025021.1;CM025021.1;CM025021.1;CM025021.1;CM025021.1;CM025021.1;CM025021.1;CM025021.1;CM025021.1	23389276;23390189;23390345;23390552;23390829;23391341;23391595;23392009;23392425;23393085;23393397;23394757;23395058;23395549;23395730;23395974;23396173;23396385;23396604;23397352;23397522;23397813;23398010;23400006	23390053;23390265;23390458;23390671;23390962;23391507;23391870;23392137;23392573;23393311;23393559;23394896;23395164;23395647;23395881;23396032;23396273;23396504;23396690;23397440;23397723;23397899;23398071;23400308	-;-;-;-;-;-;-;-;-;-;-;-;-;-;-;-;-;-;-;-;-;-;-;-	3942	11	12	8	15	4	6	13	16	7	5	8	2	5	4	3	5	3	3	5	9	5	5	3	3	15	2
G4P62_010156	CM025021.1;CM025021.1;CM025021.1;CM025021.1	23437666;23439938;23440158;23440885	23437776;23440046;23440268;23443814	+;+;+;+	3261	9.00	15.00	15.67	17.83	12.83	13.00	15.00	14.00	11.00	13.50	10.33	16.83	5.00	4.33	3.33	2.33	2.67	4.33	4.67	1.33	3.83	2.50	2.17	2.67	3.33	1.00
G4P62_010154	CM025021.1;CM025021.1;CM025021.1;CM025021.1;CM025021.1;CM025021.1	23444719;23446157;23447420;23449380;23449542;23451377	23444875;23446325;23447509;23449450;23449644;23452676	+;+;+;+;+;+	1890	0	0	0	0	0	0	0	0	0	2	2	0	3	5	4	0	2	5	14	11	0	3	2	2	4	6
G4P62_010153	CM025021.1;CM025021.1;CM025021.1;CM025021.1;CM025021.1;CM025021.1;CM025021.1;CM025021.1;CM025021.1;CM025021.1;CM025021.1;CM025021.1;CM025021.1;CM025021.1;CM025021.1;CM025021.1;CM025021.1;CM025021.1;CM025021.1	23453074;23453076;23453272;23453661;23453661;23454423;23454423;23454815;23454815;23454943;23454943;23455244;23455244;23455486;23455486;23455787;23455787;23457632;23457632	23453411;23453162;23453411;23453726;23453726;23454732;23454732;23454851;23454851;23455134;23455134;23455382;23455382;23455634;23455634;23455961;23455961;23458248;23458248	+;+;+;+;+;+;+;+;+;+;+;+;+;+;+;+;+;+;+	2023	4	2	1	1	5	7	9	12	1	1	1	2	1	0	0	1	1	8	7	5	4	8	0	1	1	0
G4P62_010152	CM025021.1;CM025021.1	23460910;23464088	23463233;23465062	-;-	3299	0	0	0	0	0	0	0	0	0	0	0	0	0	0	0	0	0	0	0	0	0	0	0	0	0	0
G4P62_010151	CM025021.1;CM025021.1;CM025021.1;CM025021.1;CM025021.1;CM025021.1;CM025021.1;CM025021.1;CM025021.1;CM025021.1;CM025021.1;CM025021.1;CM025021.1;CM025021.1;CM025021.1;CM025021.1;CM025021.1;CM025021.1;CM025021.1;CM025021.1;CM025021.1;CM025021.1;CM025021.1;CM025021.1;CM025021.1;CM025021.1;CM025021.1;CM025021.1;CM025021.1;CM025021.1;CM025021.1;CM025021.1;CM025021.1;CM025021.1;CM025021.1;CM025021.1;CM025021.1;CM025021.1;CM025021.1;CM025021.1;CM025021.1;CM025021.1;CM025021.1;CM025021.1;CM025021.1	23488772;23488772;23488772;23491460;23491460;23491460;23491621;23491621;23491621;23491966;23491966;23491966;23492358;23492358;23492358;23493791;23493791;23493791;23494437;23494437;23494437;23495443;23495443;23495443;23495993;23495993;23495993;23496285;23496285;23496285;23497566;23497566;23497566;23499470;23499470;23499470;23500043;23500043;23500043;23501009;23501009;23501009;23504242;23507015;23511747	23491113;23491113;23491113;23491515;23491515;23491515;23491772;23491772;23491772;23492109;23492109;23492109;23492564;23492564;23492564;23493873;23493873;23493873;23494596;23494596;23494596;23495520;23495520;23495520;23496084;23496084;23496084;23496450;23496450;23496450;23497714;23497714;23497714;23499539;23499539;23499539;23500263;23500263;23500263;23501238;23501238;23501238;23504531;23507205;23511934	-;-;-;-;-;-;-;-;-;-;-;-;-;-;-;-;-;-;-;-;-;-;-;-;-;-;-;-;-;-;-;-;-;-;-;-;-;-;-;-;-;-;-;-;-	4819	1	0	4	3.50	8	8	6	9	2	1	4	2	4	4	1	1	1	4.33	10	7	9	3	6	1	0	5
G4P62_010150	CM025021.1;CM025021.1;CM025021.1;CM025021.1;CM025021.1;CM025021.1;CM025021.1;CM025021.1;CM025021.1;CM025021.1;CM025021.1	23532795;23571985;23604832;23616220;23617547;23631059;23636473;23636693;23636854;23637097;23637665	23533027;23572409;23604902;23616365;23617650;23631183;23636598;23636768;23636983;23637235;23640849	+;+;+;+;+;+;+;+;+;+;+	4760	591	121	206	214	29	175	359	361	155	90	0	62	153	786	324.50	270.50	263.50	571	571	239.50	263	391	152	340.33	62	124
G4P62_010149	CM025021.1;CM025021.1;CM025021.1;CM025021.1;CM025021.1;CM025021.1	23645908;23646525;23656163;23656163;23660960;23660960	23646495;23646755;23656353;23656353;23661370;23661370	+;+;+;+;+;+	1421	0	0	0	0	0	1	0	7	0	4	0	1	3	3	0	0	3	3	2	1	0	0	0	0	0	0
G4P62_010148	CM025021.1;CM025021.1;CM025021.1;CM025021.1	23692655;23695051;23698479;23699405	23692927;23695136;23698542;23700233	+;+;+;+	1252	10	9	9.50	7.50	8	6	11	5	10.50	6.50	6.50	6	2	4	5	1.50	4.50	5.50	6	4.50	8	2	5.50	9	4	5.50
G4P62_010147	CM025021.1;CM025021.1;CM025021.1;CM025021.1;CM025021.1;CM025021.1;CM025021.1;CM025021.1;CM025021.1;CM025021.1;CM025021.1;CM025021.1	23715356;23717110;23717908;23720266;23720555;23721129;23722264;23724637;23724946;23727375;23731291;23737480	23716908;23717217;23718063;23720365;23720717;23721268;23722386;23724718;23725146;23727454;23731482;23737599	-;-;-;-;-;-;-;-;-;-;-;-	3018	5	4	2	2	0	0	1	1	4	1	2	0	1	1	1	4	1	2	2	3	2	0	0	1	4	3
G4P62_010146	CM025021.1;CM025021.1	23755289;23820752	23756671;23821160	-;-	1792	0	0	0	0	0	0	0	0	0	0	0	0	0	0	0	0	0	0	0	0	0	0	2	0	0	0
G4P62_010145	CM025021.1;CM025021.1;CM025021.1;CM025021.1;CM025021.1;CM025021.1;CM025021.1;CM025021.1;CM025021.1;CM025021.1;CM025021.1;CM025021.1;CM025021.1;CM025021.1;CM025021.1;CM025021.1;CM025021.1;CM025021.1;CM025021.1;CM025021.1;CM025021.1;CM025021.1;CM025021.1;CM025021.1;CM025021.1;CM025021.1;CM025021.1;CM025021.1;CM025021.1;CM025021.1;CM025021.1;CM025021.1;CM025021.1;CM025021.1;CM025021.1;CM025021.1;CM025021.1;CM025021.1;CM025021.1;CM025021.1;CM025021.1;CM025021.1;CM025021.1;CM025021.1;CM025021.1;CM025021.1;CM025021.1;CM025021.1;CM025021.1;CM025021.1;CM025021.1;CM025021.1;CM025021.1;CM025021.1;CM025021.1;CM025021.1;CM025021.1;CM025021.1;CM025021.1;CM025021.1;CM025021.1;CM025021.1;CM025021.1;CM025021.1;CM025021.1;CM025021.1;CM025021.1;CM025021.1;CM025021.1;CM025021.1;CM025021.1;CM025021.1;CM025021.1;CM025021.1;CM025021.1;CM025021.1;CM025021.1;CM025021.1;CM025021.1;CM025021.1;CM025021.1;CM025021.1;CM025021.1;CM025021.1;CM025021.1;CM025021.1;CM025021.1;CM025021.1;CM025021.1;CM025021.1;CM025021.1;CM025021.1;CM025021.1;CM025021.1;CM025021.1;CM025021.1;CM025021.1;CM025021.1;CM025021.1;CM025021.1;CM025021.1;CM025021.1;CM025021.1;CM025021.1;CM025021.1;CM025021.1;CM025021.1;CM025021.1;CM025021.1;CM025021.1;CM025021.1;CM025021.1;CM025021.1;CM025021.1;CM025021.1;CM025021.1;CM025021.1;CM025021.1;CM025021.1;CM025021.1;CM025021.1;CM025021.1;CM025021.1;CM025021.1;CM025021.1;CM025021.1;CM025021.1;CM025021.1;CM025021.1;CM025021.1;CM025021.1;CM025021.1;CM025021.1;CM025021.1;CM025021.1;CM025021.1;CM025021.1;CM025021.1;CM025021.1;CM025021.1;CM025021.1;CM025021.1;CM025021.1;CM025021.1;CM025021.1;CM025021.1;CM025021.1;CM025021.1;CM025021.1;CM025021.1;CM025021.1;CM025021.1;CM025021.1;CM025021.1;CM025021.1;CM025021.1;CM025021.1;CM025021.1;CM025021.1;CM025021.1;CM025021.1;CM025021.1;CM025021.1;CM025021.1;CM025021.1;CM025021.1;CM025021.1;CM025021.1;CM025021.1;CM025021.1;CM025021.1;CM025021.1;CM025021.1;CM025021.1;CM025021.1;CM025021.1;CM025021.1;CM025021.1;CM025021.1;CM025021.1;CM025021.1;CM025021.1;CM025021.1;CM025021.1;CM025021.1;CM025021.1;CM025021.1;CM025021.1;CM025021.1;CM025021.1;CM025021.1;CM025021.1;CM025021.1;CM025021.1;CM025021.1;CM025021.1;CM025021.1;CM025021.1;CM025021.1;CM025021.1;CM025021.1;CM025021.1;CM025021.1;CM025021.1;CM025021.1;CM025021.1;CM025021.1;CM025021.1;CM025021.1;CM025021.1;CM025021.1;CM025021.1;CM025021.1;CM025021.1;CM025021.1;CM025021.1;CM025021.1;CM025021.1;CM025021.1;CM025021.1;CM025021.1;CM025021.1;CM025021.1;CM025021.1;CM025021.1;CM025021.1;CM025021.1;CM025021.1;CM025021.1;CM025021.1;CM025021.1;CM025021.1;CM025021.1;CM025021.1;CM025021.1;CM025021.1;CM025021.1;CM025021.1;CM025021.1;CM025021.1;CM025021.1;CM025021.1;CM025021.1	23945756;23945756;23945756;23945756;23945756;23945757;23945758;23945758;23945759;23945759;23947128;23947128;23947128;23947128;23947128;23947128;23947128;23947128;23947128;23947128;23947702;23947702;23947702;23947702;23947702;23947702;23947702;23947702;23947702;23947702;23948786;23948786;23948786;23948786;23948786;23948786;23948786;23948786;23948786;23948786;23949070;23949070;23949070;23949070;23949070;23949070;23949070;23949070;23949070;23949070;23949413;23949413;23949413;23949413;23949413;23949413;23949413;23949413;23949413;23949413;23950216;23950216;23950216;23950216;23950216;23950216;23950216;23950216;23950216;23950216;23953031;23953031;23953031;23953031;23953031;23953031;23953031;23953031;23953031;23953031;23953860;23953860;23953860;23953860;23953860;23953860;23953860;23954297;23954297;23954297;23954297;23954297;23954297;23954297;23954297;23954297;23954297;23955561;23955561;23955561;23955561;23955561;23955561;23955561;23955561;23955561;23955561;23960309;23960309;23960309;23960309;23960309;23960309;23960916;23960916;23960916;23960916;23960916;23960916;23960916;23960916;23960916;23960916;23961665;23961665;23961665;23961665;23961665;23961665;23961665;23961665;23961665;23961665;23961992;23961992;23961992;23961992;23961992;23961992;23961992;23961992;23961992;23961992;23962987;23962987;23962987;23962987;23962987;23962987;23962987;23962987;23962987;23962987;23963302;23963302;23963302;23963302;23963302;23963302;23963302;23963302;23963302;23963302;23963561;23963561;23963561;23963561;23963561;23963561;23963561;23963561;23963561;23963561;23965322;23965322;23965322;23965322;23965322;23965322;23965322;23965322;23965322;23965322;23965799;23965799;23965799;23965799;23965799;23965799;23965799;23965799;23965799;23965799;23971174;23971174;23971174;23971174;23971174;23971174;23971174;23971174;23971174;23971174;23972417;23972417;23972417;23972417;23972417;23972417;23972417;23972417;23972417;23972417;23972766;23972766;23972766;23972766;23972766;23972766;23972766;23972766;23972766;23972766;23974798;23974798;23974798;23974798;23974798;23974798;23974798;23974798;23974798;23974798;23978872;23993695;24010441;24010822;24010822;24010822;24010822;24010822;24010822;24010822	23946218;23946218;23946218;23946218;23946218;23946218;23946218;23946218;23946218;23946218;23947272;23947272;23947272;23947272;23947272;23947272;23947272;23947272;23947272;23947272;23947865;23947865;23947865;23947865;23947865;23947865;23947865;23947865;23947865;23947865;23948886;23948886;23948886;23948886;23948886;23948886;23948886;23948886;23948886;23948886;23949209;23949209;23949209;23949209;23949209;23949209;23949209;23949209;23949209;23949209;23949570;23949570;23949570;23949570;23949570;23949570;23949570;23949570;23949570;23949570;23950351;23950351;23950351;23950351;23950351;23950351;23950351;23950351;23950351;23950351;23953321;23953321;23953321;23953321;23953321;23953321;23953321;23953321;23953321;23953321;23953958;23953958;23953958;23953958;23953958;23953958;23953958;23954469;23954469;23954469;23954469;23954469;23954469;23954469;23954469;23954469;23954469;23955796;23955796;23955796;23955796;23955796;23955796;23955796;23955796;23955796;23955796;23960362;23960362;23960362;23960362;23960362;23960362;23960965;23960947;23960965;23960947;23960965;23960965;23960965;23960965;23960965;23960947;23961760;23961760;23961760;23961760;23961760;23961760;23961760;23961760;23961760;23961760;23962100;23962100;23962100;23962100;23962100;23962100;23962100;23962100;23962100;23962100;23963127;23963127;23963127;23963127;23963127;23963127;23963127;23963127;23963127;23963127;23963361;23963361;23963361;23963361;23963361;23963361;23963361;23963361;23963361;23963361;23963639;23963639;23963639;23963639;23963639;23963639;23963639;23963639;23963639;23963639;23965445;23965445;23965445;23965445;23965445;23965445;23965445;23965445;23965445;23965445;23965885;23965885;23965885;23965885;23965885;23965885;23965885;23965885;23965885;23965885;23971215;23971215;23971215;23971215;23971215;23971215;23971215;23971215;23971215;23971215;23972637;23972637;23972637;23972637;23972637;23972637;23972637;23972637;23972637;23972637;23972925;23972925;23972925;23972925;23972925;23972925;23972925;23972925;23972925;23972925;23974970;23974970;23974970;23974970;23974970;23974970;23974970;23974970;23974970;23974970;23978975;23993999;24010796;24011094;24011094;24011094;24011094;24011094;24011094;24011094	-;-;-;-;-;-;-;-;-;-;-;-;-;-;-;-;-;-;-;-;-;-;-;-;-;-;-;-;-;-;-;-;-;-;-;-;-;-;-;-;-;-;-;-;-;-;-;-;-;-;-;-;-;-;-;-;-;-;-;-;-;-;-;-;-;-;-;-;-;-;-;-;-;-;-;-;-;-;-;-;-;-;-;-;-;-;-;-;-;-;-;-;-;-;-;-;-;-;-;-;-;-;-;-;-;-;-;-;-;-;-;-;-;-;-;-;-;-;-;-;-;-;-;-;-;-;-;-;-;-;-;-;-;-;-;-;-;-;-;-;-;-;-;-;-;-;-;-;-;-;-;-;-;-;-;-;-;-;-;-;-;-;-;-;-;-;-;-;-;-;-;-;-;-;-;-;-;-;-;-;-;-;-;-;-;-;-;-;-;-;-;-;-;-;-;-;-;-;-;-;-;-;-;-;-;-;-;-;-;-;-;-;-;-;-;-;-;-;-;-;-;-;-;-;-;-;-;-;-;-;-;-;-;-;-;-;-;-;-;-;-;-;-	4540	5	2	5	3	8	12.50	8	7	7	6	5.50	2	2.50	2	1	1.50	0	1	4	6	1	3	1.50	2	0	1
G4P62_010144	CM025021.1;CM025021.1	24015041;24016286	24015519;24019335	+;+	3529	0	0	0	0	0	0	0	0	0	0	0	0	0	0	0	0	0	0	0	0	0	0	0	0	0	0
G4P62_010143	CM025021.1;CM025021.1;CM025021.1;CM025021.1;CM025021.1;CM025021.1;CM025021.1;CM025021.1;CM025021.1;CM025021.1;CM025021.1;CM025021.1	24080062;24084438;24084983;24085180;24085460;24085717;24085962;24090725;24091413;24092422;24092747;24093141	24080132;24084676;24085084;24085378;24085628;24085824;24086102;24090874;24091577;24092664;24093047;24097626	+;+;+;+;+;+;+;+;+;+;+;+	6374	319	71	115	125	16	94	199	201	91	48	0	34	91	436	177	145	146	317	321	133	140	218	88	192	37	69
G4P62_010142	CM025021.1;CM025021.1;CM025021.1;CM025021.1;CM025021.1;CM025021.1;CM025021.1;CM025021.1	24101461;24124222;24126192;24131335;24132100;24132470;24134038;24134924	24101753;24124494;24126401;24131531;24132211;24133932;24134221;24136834	+;+;+;+;+;+;+;+	4643	71	18	25	32	4	19	48	48	25	11	1	10	23	109	40	33	29	76	74	31	26	53	20	50	9	19
G4P62_010141	CM025021.1;CM025021.1;CM025021.1;CM025021.1;CM025021.1;CM025021.1;CM025021.1;CM025021.1;CM025021.1;CM025021.1;CM025021.1;CM025021.1;CM025021.1;CM025021.1;CM025021.1;CM025021.1;CM025021.1;CM025021.1;CM025021.1;CM025021.1;CM025021.1;CM025021.1;CM025021.1;CM025021.1;CM025021.1;CM025021.1;CM025021.1;CM025021.1;CM025021.1;CM025021.1;CM025021.1;CM025021.1;CM025021.1;CM025021.1;CM025021.1;CM025021.1;CM025021.1;CM025021.1;CM025021.1;CM025021.1;CM025021.1;CM025021.1;CM025021.1;CM025021.1;CM025021.1;CM025021.1;CM025021.1;CM025021.1;CM025021.1;CM025021.1;CM025021.1;CM025021.1;CM025021.1;CM025021.1;CM025021.1;CM025021.1;CM025021.1;CM025021.1;CM025021.1;CM025021.1;CM025021.1;CM025021.1;CM025021.1;CM025021.1;CM025021.1;CM025021.1;CM025021.1;CM025021.1;CM025021.1;CM025021.1;CM025021.1;CM025021.1;CM025021.1;CM025021.1;CM025021.1;CM025021.1;CM025021.1;CM025021.1;CM025021.1;CM025021.1;CM025021.1;CM025021.1;CM025021.1;CM025021.1;CM025021.1;CM025021.1;CM025021.1;CM025021.1;CM025021.1;CM025021.1;CM025021.1;CM025021.1;CM025021.1;CM025021.1;CM025021.1;CM025021.1;CM025021.1;CM025021.1;CM025021.1;CM025021.1;CM025021.1;CM025021.1;CM025021.1;CM025021.1;CM025021.1;CM025021.1;CM025021.1	24140351;24140351;24140351;24140351;24140351;24146014;24146014;24146014;24146014;24146014;24147472;24147472;24147472;24147472;24147472;24148334;24148334;24148334;24148334;24148666;24148666;24148666;24148666;24148666;24150001;24150001;24150001;24150001;24150001;24152511;24152511;24152511;24152511;24152511;24152978;24152978;24152978;24152978;24152978;24165484;24165484;24165484;24165484;24165484;24165891;24165891;24165891;24165891;24165891;24166446;24166446;24166446;24166446;24166748;24166748;24166748;24166748;24168157;24168157;24168157;24168157;24168157;24168429;24168429;24168429;24168429;24171411;24171411;24171411;24171411;24171411;24181357;24181357;24181357;24181357;24181357;24182435;24182435;24182435;24182435;24182435;24186542;24186542;24186542;24186542;24186542;24187019;24187019;24187019;24187019;24187019;24188340;24188340;24188340;24188340;24188340;24189088;24190969;24190969;24190969;24190969;24190969;24201295;24201295;24201295;24201295;24201295	24141361;24141361;24141361;24141361;24141361;24146119;24146119;24146119;24146119;24146119;24147609;24147609;24147609;24147609;24147609;24148387;24148387;24148387;24148387;24148743;24148743;24148743;24148743;24148743;24150099;24150099;24150099;24150099;24150099;24152630;24152630;24152630;24152630;24152630;24153083;24153083;24153083;24153083;24153083;24165582;24165582;24165582;24165582;24165582;24165986;24165986;24165986;24165986;24165986;24166533;24166533;24166533;24166533;24166809;24166809;24166809;24166809;24168249;24168249;24168249;24168249;24168249;24168575;24168575;24168575;24168575;24171476;24171476;24171476;24171476;24171476;24181446;24181446;24181446;24181446;24181446;24182707;24182707;24182707;24182707;24182707;24186936;24186936;24186936;24186936;24186936;24187217;24187217;24187217;24187217;24187217;24188665;24188665;24188665;24188665;24188665;24189150;24191051;24191051;24191051;24191051;24191051;24201540;24201540;24201540;24201540;24201540	-;-;-;-;-;-;-;-;-;-;-;-;-;-;-;-;-;-;-;-;-;-;-;-;-;-;-;-;-;-;-;-;-;-;-;-;-;-;-;-;-;-;-;-;-;-;-;-;-;-;-;-;-;-;-;-;-;-;-;-;-;-;-;-;-;-;-;-;-;-;-;-;-;-;-;-;-;-;-;-;-;-;-;-;-;-;-;-;-;-;-;-;-;-;-;-;-;-;-;-;-;-;-;-;-;-;-	4038	2	1	4	1	1	0	4	6	2	0	2	2	0	0	0	0	4	3	5	2	1	3	1	1	2	0
G4P62_010140	CM025021.1;CM025021.1;CM025021.1;CM025021.1	24216406;24218204;24218787;24220008	24218085;24218412;24218848;24220157	-;-;-;-	2101	4	0	3	1	1	1	3	1	1	1	1	0	4	8	3	4	6	2	14	5	12	6	3	6	5	2
G4P62_010139	CM025021.1;CM025021.1;CM025021.1;CM025021.1;CM025021.1;CM025021.1;CM025021.1;CM025021.1;CM025021.1;CM025021.1;CM025021.1;CM025021.1;CM025021.1;CM025021.1	24225553;24228653;24229593;24231150;24231938;24232146;24232390;24232654;24235632;24237742;24237981;24240611;24242985;24243310	24226589;24228744;24229695;24231221;24232015;24232184;24232455;24232807;24235792;24237840;24238042;24240707;24243053;24243526	-;-;-;-;-;-;-;-;-;-;-;-;-;-	2346	10	4	3	8	4	11	12	8	10	2	4	1	7	6	2	4	3	20	17	15	12	8	3	3	6	4
G4P62_010138	CM025021.1;CM025021.1;CM025021.1;CM025021.1;CM025021.1;CM025021.1;CM025021.1;CM025021.1;CM025021.1;CM025021.1;CM025021.1;CM025021.1;CM025021.1;CM025021.1;CM025021.1;CM025021.1;CM025021.1;CM025021.1;CM025021.1;CM025021.1;CM025021.1;CM025021.1;CM025021.1;CM025021.1;CM025021.1;CM025021.1;CM025021.1;CM025021.1;CM025021.1;CM025021.1;CM025021.1;CM025021.1;CM025021.1;CM025021.1;CM025021.1;CM025021.1;CM025021.1;CM025021.1;CM025021.1;CM025021.1;CM025021.1;CM025021.1;CM025021.1;CM025021.1;CM025021.1;CM025021.1;CM025021.1;CM025021.1;CM025021.1;CM025021.1;CM025021.1;CM025021.1;CM025021.1;CM025021.1;CM025021.1;CM025021.1;CM025021.1;CM025021.1	24244644;24244644;24283960;24283960;24287788;24287788;24288076;24288076;24288516;24288516;24289542;24289542;24292719;24292719;24292933;24292933;24294447;24294447;24297574;24297574;24299002;24299002;24303330;24303330;24304568;24304568;24305430;24305430;24307657;24307657;24308143;24308143;24308764;24308764;24310140;24310140;24310583;24310583;24312395;24312395;24312990;24312990;24313152;24313152;24313338;24313338;24317324;24317324;24319653;24319653;24323791;24323791;24326783;24326783;24327033;24327063;24328734;24328734	24245084;24245084;24284047;24284047;24287861;24287861;24288180;24288180;24288564;24288564;24289597;24289597;24292806;24292806;24293057;24293057;24294551;24294551;24297722;24297722;24299150;24299150;24303556;24303556;24304636;24304636;24305636;24305636;24307803;24307803;24308331;24308331;24308881;24308881;24310204;24310204;24310692;24310692;24312496;24312496;24313050;24313050;24313223;24313223;24313442;24313442;24317540;24317540;24319905;24319905;24323852;24323852;24326810;24326810;24327145;24327145;24334167;24334167	+;+;+;+;+;+;+;+;+;+;+;+;+;+;+;+;+;+;+;+;+;+;+;+;+;+;+;+;+;+;+;+;+;+;+;+;+;+;+;+;+;+;+;+;+;+;+;+;+;+;+;+;+;+;+;+;+;+	9008	64.33	134.50	188.00	149.83	106.33	87.33	120.33	102.00	68.17	63.17	75.83	70.50	28.00	60.33	62.50	63.67	72.00	68.00	66.33	59.67	54.50	37.67	71.33	65.67	54.00	42.67
G4P62_010137	CM025021.1;CM025021.1;CM025021.1;CM025021.1;CM025021.1;CM025021.1;CM025021.1;CM025021.1;CM025021.1;CM025021.1;CM025021.1;CM025021.1;CM025021.1;CM025021.1;CM025021.1;CM025021.1;CM025021.1;CM025021.1;CM025021.1;CM025021.1;CM025021.1;CM025021.1;CM025021.1;CM025021.1;CM025021.1;CM025021.1;CM025021.1;CM025021.1;CM025021.1;CM025021.1;CM025021.1;CM025021.1	24335788;24335788;24341374;24341374;24341828;24341828;24342020;24342020;24342249;24342249;24343149;24343149;24344208;24344208;24344649;24344649;24345397;24345397;24345855;24345855;24347241;24347241;24348042;24348042;24350421;24350421;24350590;24350590;24351131;24351131;24352214;24352217	24335932;24335932;24341493;24341493;24341886;24341886;24342159;24342159;24342302;24342302;24343256;24343256;24344490;24344490;24344724;24344724;24345481;24345481;24345900;24345900;24347370;24347370;24348139;24348139;24350519;24350519;24350725;24350725;24351276;24351276;24352720;24352720	+;+;+;+;+;+;+;+;+;+;+;+;+;+;+;+;+;+;+;+;+;+;+;+;+;+;+;+;+;+;+;+	2232	0	0	0	0	0	0	0	0	0	0	0	0	0	0	0	0	0	0	0	0	0	0	0	0	0	0
G4P62_010136	CM025021.1;CM025021.1;CM025021.1;CM025021.1;CM025021.1;CM025021.1	24408309;24408312;24409318;24409318;24411131;24411131	24408475;24408490;24411060;24411060;24412372;24412372	+;+;+;+;+;+	3167	132	32	52	59	7	40	88	90	44	19	0	14	43	190	76	56	61	139	139.33	54	56	95	40	89	17	29
G4P62_010135	CM025021.1	24429202	24431340	-	2139	21.50	21.00	25.50	33.33	31.67	47.83	48.67	35.50	45.67	19.50	50.83	21.83	3.50	3.50	7.33	3.33	5	7	5.50	7	8.17	8	9.50	17.50	7	12
G4P62_010134	CM025021.1;CM025021.1;CM025021.1;CM025021.1;CM025021.1;CM025021.1;CM025021.1	24435866;24436879;24437355;24437535;24437769;24438060;24438350	24436095;24437193;24437424;24437652;24437896;24438255;24439655	+;+;+;+;+;+;+	2363	0	0	3	0	3	0	2	1	0	2	2	4	1	3	1	5	3	5	5	2	1	3	0	1	3	0
G4P62_010133	CM025021.1;CM025021.1;CM025021.1;CM025021.1;CM025021.1;CM025021.1	24451505;24452123;24453601;24456376;24457737;24459830	24451603;24452199;24454945;24456517;24457927;24461444	+;+;+;+;+;+	3469	4	3	3	6	4.50	1	1	1	1	0	1	1.25	0	1	7	4	2	8	2	6	3	2	3	3	0	2
G4P62_010132	CM025021.1;CM025021.1;CM025021.1;CM025021.1;CM025021.1;CM025021.1;CM025021.1;CM025021.1;CM025021.1	24482567;24483072;24486667;24487293;24488805;24489092;24489559;24490091;24490281	24482696;24483208;24486816;24487436;24488957;24489184;24489915;24490197;24490416	-;-;-;-;-;-;-;-;-	1407	1	0	0	0	0	1	0	0	1	0	0	0	0	0	0	0	1	4	2	1	3	4	1	0	2	1
G4P62_010131	CM025021.1;CM025021.1;CM025021.1;CM025021.1	24490532;24491102;24491284;24492669	24490656;24491166;24491717;24493060	+;+;+;+	1016	2	0	1	2	0	0	0	2	0	0	0	0	3	7	0	2	4	4	5	9	7	6	1	1	8	3
G4P62_010130	CM025021.1;CM025021.1;CM025021.1;CM025021.1;CM025021.1;CM025021.1;CM025021.1;CM025021.1;CM025021.1;CM025021.1;CM025021.1;CM025021.1;CM025021.1;CM025021.1;CM025021.1;CM025021.1;CM025021.1;CM025021.1;CM025021.1;CM025021.1;CM025021.1;CM025021.1;CM025021.1;CM025021.1;CM025021.1;CM025021.1;CM025021.1;CM025021.1;CM025021.1;CM025021.1;CM025021.1;CM025021.1;CM025021.1;CM025021.1;CM025021.1;CM025021.1;CM025021.1;CM025021.1	24494854;24494854;24494854;24494854;24496053;24496053;24496053;24496053;24496189;24496189;24496189;24496189;24496389;24496389;24496389;24496389;24497659;24497659;24497659;24497659;24498019;24498019;24498019;24498019;24498938;24498938;24502563;24502563;24502590;24502590;24502900;24502900;24502900;24502900;24678622;24678622;24678622;24678622	24494947;24494947;24494947;24494947;24496081;24496081;24496081;24496081;24496305;24496305;24496305;24496305;24496520;24496520;24496520;24496520;24497787;24497787;24497787;24497787;24498093;24498093;24498093;24498093;24498979;24498979;24502662;24502662;24502662;24502662;24502952;24502952;24502952;24502952;24678813;24678813;24678813;24678813	+;+;+;+;+;+;+;+;+;+;+;+;+;+;+;+;+;+;+;+;+;+;+;+;+;+;+;+;+;+;+;+;+;+;+;+;+;+	963	219.50	534	530.50	617.50	505.50	435	410.50	355	295.50	377.50	312.50	335.50	236	557	537.50	454.50	325.50	199	219.50	116	190	85	178.50	207	174.50	176
G4P62_010129	CM025021.1;CM025021.1;CM025021.1;CM025021.1;CM025021.1;CM025021.1;CM025021.1;CM025021.1;CM025021.1;CM025021.1;CM025021.1;CM025021.1;CM025021.1;CM025021.1	24509004;24510968;24514602;24514915;24515724;24516009;24518051;24520672;24520874;24524052;24524406;24524801;24527767;24532115	24510884;24511268;24514669;24515623;24515858;24516125;24518160;24520780;24521032;24524210;24524597;24524984;24528308;24532501	-;-;-;-;-;-;-;-;-;-;-;-;-;-	5053	1	3	1	3	0	0	0	3	6.50	0	1	0	0	0	1	0	0	0	2	0	0	2	0	2	0	1
G4P62_010128	CM025021.1;CM025021.1;CM025021.1;CM025021.1;CM025021.1;CM025021.1;CM025021.1	24546407;24547851;24551467;24552485;24555554;24556597;24569596	24546781;24547963;24551626;24552634;24555676;24556778;24570004	+;+;+;+;+;+;+	1512	7	7	4	2	1	2	3	3	1	1	1	0	0	4	3	3	4	8	2	12	8	6	3	1	3	0
G4P62_010127	CM025021.1;CM025021.1	24577012;24578914	24577258;24579832	+;+	1166	50	60	34	0	66	69	34	8	51	17	33	8	53	144	41	99	50	65	32	49	16	109	58	149	67	67
G4P62_010126	CM025021.1;CM025021.1;CM025021.1;CM025021.1;CM025021.1;CM025021.1;CM025021.1;CM025021.1;CM025021.1;CM025021.1;CM025021.1;CM025021.1;CM025021.1;CM025021.1;CM025021.1;CM025021.1;CM025021.1;CM025021.1;CM025021.1;CM025021.1;CM025021.1;CM025021.1;CM025021.1;CM025021.1;CM025021.1;CM025021.1;CM025021.1;CM025021.1;CM025021.1;CM025021.1;CM025021.1;CM025021.1;CM025021.1;CM025021.1;CM025021.1;CM025021.1;CM025021.1;CM025021.1;CM025021.1;CM025021.1;CM025021.1;CM025021.1;CM025021.1;CM025021.1;CM025021.1;CM025021.1;CM025021.1;CM025021.1;CM025021.1;CM025021.1;CM025021.1;CM025021.1;CM025021.1;CM025021.1;CM025021.1;CM025021.1;CM025021.1;CM025021.1;CM025021.1;CM025021.1;CM025021.1;CM025021.1	24687495;24687496;24688682;24688682;24689047;24689047;24690048;24690048;24690317;24690317;24691349;24691349;24691558;24691558;24692735;24692735;24693397;24693397;24695797;24695797;24695955;24695955;24696190;24696190;24696449;24696449;24696677;24696677;24697799;24697799;24697946;24697946;24698179;24698179;24698468;24698468;24698930;24698930;24699616;24699616;24701063;24701063;24701550;24701550;24707718;24707718;24709265;24709265;24709989;24709989;24711455;24711455;24713755;24713755;24713930;24713930;24714619;24714619;24719078;24719078;24719416;24719416	24687726;24687726;24688792;24688792;24689139;24689139;24690104;24690104;24690459;24690459;24691439;24691439;24691695;24691695;24692783;24692783;24693553;24693553;24695853;24695853;24696051;24696051;24696299;24696299;24696581;24696581;24696758;24696758;24697857;24697857;24698091;24698091;24698311;24698311;24698587;24698587;24699069;24699069;24699747;24699747;24701281;24701281;24701680;24701680;24707815;24707815;24709358;24709358;24710071;24710092;24711535;24711535;24713848;24713848;24714046;24714046;24714728;24714728;24719167;24719167;24720846;24720846	+;+;+;+;+;+;+;+;+;+;+;+;+;+;+;+;+;+;+;+;+;+;+;+;+;+;+;+;+;+;+;+;+;+;+;+;+;+;+;+;+;+;+;+;+;+;+;+;+;+;+;+;+;+;+;+;+;+;+;+;+;+	4849	10	9	10	6	9	9	5	3	7	4	5	4	1	6	1	12	4	1	2.50	1	4	5	0	1	7.50	1
G4P62_010125	CM025021.1;CM025021.1;CM025021.1;CM025021.1;CM025021.1;CM025021.1;CM025021.1;CM025021.1;CM025021.1;CM025021.1;CM025021.1;CM025021.1;CM025021.1;CM025021.1	24723931;24725785;24728141;24728596;24728783;24729169;24732519;24734568;24736216;24736413;24738056;24738388;24740224;24740703	24724151;24725898;24728323;24728662;24728899;24729309;24732619;24734693;24736317;24736533;24738137;24738505;24740360;24741159	+;+;+;+;+;+;+;+;+;+;+;+;+;+	2087	0	0	0	0	0	0	0	0	0	0	1	0	0	3	0	0	2	0	6	0	0	2	2	0	0	0
G4P62_010124	CM025021.1;CM025021.1;CM025021.1;CM025021.1;CM025021.1;CM025021.1;CM025021.1	24742180;24747859;24754824;24755715;24755904;24764815;24778562	24744835;24747987;24755006;24755778;24755941;24764875;24778928	-;-;-;-;-;-;-	3498	1	2.50	0.50	1.50	0.50	4.50	3	2	0	0	3.50	3.50	0.50	0.50	2	2	1.50	0	0.50	0	2.50	2	1	2	1	0
G4P62_010123	CM025021.1;CM025021.1;CM025021.1	24788912;24790071;24791061	24789296;24790186;24791416	-;-;-	857	0	0	0	0	2	0	0	0	0	0	0	0	0	0	0	0	0	0	0	0	0	0	0	0	0	0
G4P62_010122	CM025021.1;CM025021.1;CM025021.1;CM025021.1;CM025021.1;CM025021.1;CM025021.1;CM025021.1;CM025021.1;CM025021.1;CM025021.1;CM025021.1;CM025021.1;CM025021.1;CM025021.1;CM025021.1;CM025021.1;CM025021.1;CM025021.1;CM025021.1;CM025021.1;CM025021.1;CM025021.1;CM025021.1;CM025021.1	24796752;24800715;24800969;24804202;24804396;24804744;24805047;24806058;24806226;24806402;24806551;24807407;24807688;24807936;24808229;24808358;24808628;24808835;24809094;24811877;24815734;24817726;24818061;24818410;24832476	24796907;24800840;24801067;24804315;24804512;24804959;24805149;24806135;24806305;24806476;24806737;24807522;24807834;24808105;24808290;24808453;24808755;24808923;24809290;24812044;24815845;24817981;24818140;24818537;24832684	-;-;-;-;-;-;-;-;-;-;-;-;-;-;-;-;-;-;-;-;-;-;-;-;-	3309	0	1	0	0	0	0	0	0	0	0	0	0	0	2	0	0	0	0	1	0	1	0	0	0	0	0
G4P62_010121	CM025021.1;CM025021.1	24851595;24853424	24851994;24853494	-;-	471	1	0	0	0	3	0	0	0	0	1	0	0	0	0	0	1	0	3	4	3	1	2	0	1	1	1
G4P62_010120	CM025021.1;CM025021.1;CM025021.1	24853666;24854210;24854937	24853917;24854847;24855797	+;+;+	1751	69	88.50	107.50	92	81	63.50	84	65.50	72.50	71	77.50	67	55.50	144	134	96	72	76	67.50	56	83	39.50	76.50	114.50	80	63.50
G4P62_010119	CM025021.1;CM025021.1;CM025021.1;CM025021.1;CM025021.1	24858810;24860701;24864886;24866773;24868677	24860377;24860919;24865031;24866932;24868839	-;-;-;-;-	2256	24	3	11	5	6	8	15	6	4	3	10	0	12	7	4	4	5	12	13	19	7	17	5	5	7	3
G4P62_010118	CM025021.1;CM025021.1;CM025021.1;CM025021.1;CM025021.1;CM025021.1;CM025021.1;CM025021.1;CM025021.1;CM025021.1;CM025021.1	24871606;24872599;24873102;24873358;24873625;24874901;24875187;24875487;24877224;24877587;24877871	24871786;24872832;24873284;24873498;24873844;24875085;24875366;24875651;24877492;24877749;24878200	+;+;+;+;+;+;+;+;+;+;+	2251	3	6	9	13	5	5	12	12	9	3	2	3	9	9	12	12	8	23	22	19	20	25	7	11	8	10
G4P62_010116	CM025021.1;CM025021.1;CM025021.1;CM025021.1;CM025021.1;CM025021.1;CM025021.1;CM025021.1;CM025021.1;CM025021.1;CM025021.1	24914018;24916028;24916243;24916615;24916982;24917979;24921001;24925297;24925547;24941276;24946461	24914380;24916112;24916414;24916794;24917089;24918094;24921134;24925365;24925696;24941557;24947570	+;+;+;+;+;+;+;+;+;+;+	2769	501	104	178	188	29	150	312	312	134	76	1	52	133	667	277	226	227	485	491	204	225	336	132	289	60	104
G4P62_010117	CM025021.1	24914565	24915248	-	684	0	0	0	2	1	1	0	2	0	0	0	1	0	0	1	0	0	0	2	0	0	0	0	0	0	0
G4P62_010115	CM025021.1;CM025021.1;CM025021.1	24963308;24968379;24971540	24964223;24968807;24972373	+;+;+	2179	8	1	0	1	2	2	4	4	2	0	4	2	2	5	5	4	7	11	5	8	12	8	2	7	5	1
G4P62_010114	CM025021.1;CM025021.1;CM025021.1;CM025021.1	25038693;25039226;25039361;25041741	25038799;25039278;25039425;25041916	+;+;+;+	401	10	4	0	3	1	1	4	7	3	1	4	7	8	10	7	5	7	9	16	19	21	12	9	12	15	5
G4P62_010113	CM025021.1;CM025021.1;CM025021.1;CM025021.1;CM025021.1;CM025021.1;CM025021.1;CM025021.1;CM025021.1;CM025021.1;CM025021.1;CM025021.1;CM025021.1;CM025021.1;CM025021.1;CM025021.1;CM025021.1;CM025021.1;CM025021.1;CM025021.1;CM025021.1;CM025021.1;CM025021.1;CM025021.1;CM025021.1;CM025021.1;CM025021.1;CM025021.1;CM025021.1;CM025021.1;CM025021.1;CM025021.1;CM025021.1;CM025021.1	25043686;25044632;25047315;25047565;25047783;25048587;25049585;25053924;25055065;25057281;25062586;25067502;25068645;25072924;25074377;25078661;25079003;25079812;25083992;25084583;25084911;25085293;25085750;25088985;25089507;25091423;25095270;25099021;25100488;25100929;25101185;25101473;25102740;25103383	25044086;25044755;25047471;25047684;25047865;25048704;25049732;25054011;25055125;25057376;25062708;25067593;25068743;25073050;25074450;25078855;25079089;25079895;25084136;25084703;25085002;25085370;25085871;25089087;25089590;25091597;25095382;25099116;25100664;25101049;25101310;25101622;25102892;25104364	+;+;+;+;+;+;+;+;+;+;+;+;+;+;+;+;+;+;+;+;+;+;+;+;+;+;+;+;+;+;+;+;+;+	5115	10.50	2	8.50	2	7.50	9	11.50	8.50	6	7.50	5	2	3	0	1.50	1.50	3	8	6	2	5	5	0.50	2.50	4	3
G4P62_010112	CM025021.1;CM025021.1;CM025021.1;CM025021.1;CM025021.1;CM025021.1;CM025021.1;CM025021.1;CM025021.1;CM025021.1;CM025021.1;CM025021.1;CM025021.1;CM025021.1;CM025021.1;CM025021.1;CM025021.1;CM025021.1;CM025021.1;CM025021.1;CM025021.1;CM025021.1;CM025021.1;CM025021.1;CM025021.1;CM025021.1;CM025021.1;CM025021.1;CM025021.1;CM025021.1;CM025021.1;CM025021.1;CM025021.1;CM025021.1;CM025021.1;CM025021.1;CM025021.1;CM025021.1;CM025021.1;CM025021.1;CM025021.1;CM025021.1;CM025021.1;CM025021.1;CM025021.1;CM025021.1;CM025021.1;CM025021.1;CM025021.1;CM025021.1;CM025021.1;CM025021.1;CM025021.1;CM025021.1;CM025021.1;CM025021.1;CM025021.1;CM025021.1;CM025021.1;CM025021.1;CM025021.1;CM025021.1;CM025021.1;CM025021.1;CM025021.1;CM025021.1;CM025021.1;CM025021.1;CM025021.1;CM025021.1;CM025021.1;CM025021.1;CM025021.1;CM025021.1;CM025021.1;CM025021.1;CM025021.1;CM025021.1;CM025021.1;CM025021.1;CM025021.1;CM025021.1;CM025021.1;CM025021.1;CM025021.1;CM025021.1;CM025021.1;CM025021.1;CM025021.1;CM025021.1;CM025021.1;CM025021.1;CM025021.1;CM025021.1;CM025021.1;CM025021.1;CM025021.1;CM025021.1;CM025021.1;CM025021.1;CM025021.1;CM025021.1;CM025021.1;CM025021.1;CM025021.1;CM025021.1;CM025021.1;CM025021.1;CM025021.1;CM025021.1;CM025021.1;CM025021.1;CM025021.1;CM025021.1;CM025021.1;CM025021.1;CM025021.1;CM025021.1;CM025021.1;CM025021.1;CM025021.1;CM025021.1;CM025021.1;CM025021.1;CM025021.1;CM025021.1;CM025021.1;CM025021.1;CM025021.1;CM025021.1;CM025021.1;CM025021.1;CM025021.1;CM025021.1;CM025021.1;CM025021.1;CM025021.1;CM025021.1;CM025021.1;CM025021.1;CM025021.1;CM025021.1;CM025021.1;CM025021.1;CM025021.1;CM025021.1;CM025021.1;CM025021.1;CM025021.1;CM025021.1;CM025021.1;CM025021.1;CM025021.1;CM025021.1;CM025021.1;CM025021.1;CM025021.1;CM025021.1;CM025021.1;CM025021.1;CM025021.1;CM025021.1;CM025021.1;CM025021.1;CM025021.1;CM025021.1;CM025021.1;CM025021.1;CM025021.1;CM025021.1;CM025021.1;CM025021.1;CM025021.1;CM025021.1;CM025021.1;CM025021.1;CM025021.1;CM025021.1;CM025021.1;CM025021.1;CM025021.1;CM025021.1;CM025021.1;CM025021.1;CM025021.1;CM025021.1;CM025021.1;CM025021.1;CM025021.1;CM025021.1;CM025021.1;CM025021.1;CM025021.1;CM025021.1;CM025021.1;CM025021.1;CM025021.1;CM025021.1;CM025021.1;CM025021.1;CM025021.1;CM025021.1;CM025021.1;CM025021.1;CM025021.1;CM025021.1;CM025021.1;CM025021.1;CM025021.1;CM025021.1;CM025021.1;CM025021.1;CM025021.1;CM025021.1;CM025021.1;CM025021.1;CM025021.1;CM025021.1;CM025021.1;CM025021.1;CM025021.1;CM025021.1;CM025021.1;CM025021.1;CM025021.1;CM025021.1;CM025021.1;CM025021.1;CM025021.1;CM025021.1;CM025021.1;CM025021.1;CM025021.1;CM025021.1;CM025021.1;CM025021.1;CM025021.1	25123864;25158689;25185759;25185759;25185759;25185759;25185759;25185759;25185760;25185760;25185760;25186165;25186165;25214968;25214968;25214968;25214968;25214968;25214968;25214968;25214968;25214968;25214968;25214968;25217320;25217320;25217320;25217320;25217320;25217320;25217320;25217320;25217320;25217320;25217320;25219223;25219223;25219223;25219223;25219223;25219223;25219223;25219223;25219223;25219223;25219223;25222833;25222833;25222833;25222833;25222833;25222833;25222833;25222833;25222833;25222833;25222833;25223401;25223401;25223401;25223401;25223401;25223401;25223401;25223401;25228684;25228684;25228684;25228684;25228684;25228684;25231193;25231193;25231193;25231193;25231193;25231193;25231193;25231193;25234272;25234272;25234272;25234272;25234272;25234272;25234272;25234272;25234272;25234272;25234272;25236802;25236802;25236802;25236802;25236802;25236802;25236802;25236802;25236802;25236802;25236802;25237193;25237193;25237193;25237193;25237193;25237193;25237193;25237193;25237193;25237193;25237193;25247073;25247073;25247073;25247073;25247073;25247073;25247073;25247073;25247073;25247073;25247073;25249424;25249424;25249424;25249424;25249424;25249424;25249424;25249424;25249424;25249424;25249424;25252170;25252170;25252170;25252170;25252170;25252170;25252170;25252170;25252170;25252170;25252170;25252451;25252451;25252451;25252451;25252451;25252451;25252451;25252451;25252451;25252451;25252451;25252673;25252673;25252673;25252673;25252673;25252673;25252673;25252673;25252673;25252673;25252673;25254976;25254976;25254976;25254976;25254976;25254976;25254976;25254976;25254976;25254976;25254976;25255366;25255366;25255366;25255366;25255366;25255366;25255366;25255366;25255366;25255366;25255366;25255675;25255675;25255675;25255675;25255675;25255675;25255675;25255675;25255675;25255675;25255675;25255980;25255980;25255980;25255980;25255980;25255980;25255980;25255980;25255980;25255980;25255980;25256223;25256223;25256223;25256223;25256223;25256223;25256223;25256223;25256223;25256223;25256223;25259874;25259874;25259874;25260319;25263562;25263562;25263562;25263562;25263562;25263562;25263562;25263562;25263562;25263562;25263562	25124023;25158799;25186893;25186893;25186893;25186893;25186893;25186893;25186893;25186893;25186893;25186893;25186893;25215168;25215168;25215168;25215168;25215168;25215168;25215168;25215168;25215168;25215168;25215168;25217577;25217577;25217577;25217577;25217577;25217577;25217577;25217577;25217577;25217577;25217577;25219348;25219348;25219348;25219348;25219348;25219348;25219348;25219348;25219348;25219348;25219348;25222958;25222958;25222958;25222958;25222958;25222958;25222958;25222958;25222958;25222958;25222958;25223433;25223433;25223433;25223433;25223433;25223433;25223433;25223433;25228776;25228776;25228776;25228776;25228776;25228776;25231234;25231234;25231234;25231234;25231234;25231234;25231234;25231234;25234436;25234436;25234436;25234436;25234436;25234436;25234436;25234436;25234436;25234436;25234436;25237016;25237016;25237016;25237016;25237016;25237016;25237016;25237016;25237016;25237016;25237016;25237435;25237435;25237435;25237435;25237435;25237435;25237435;25237435;25237435;25237435;25237435;25247314;25247314;25247314;25247314;25247314;25247314;25247314;25247314;25247314;25247314;25247314;25249658;25249658;25249658;25249658;25249658;25249658;25249658;25249658;25249658;25249658;25249658;25252349;25252349;25252349;25252349;25252349;25252349;25252349;25252349;25252349;25252349;25252349;25252538;25252538;25252538;25252538;25252538;25252538;25252538;25252538;25252538;25252538;25252538;25252779;25252779;25252779;25252779;25252779;25252779;25252779;25252779;25252779;25252779;25252779;25255167;25255167;25255167;25255167;25255167;25255167;25255167;25255167;25255167;25255167;25255167;25255579;25255579;25255579;25255579;25255579;25255579;25255579;25255579;25255579;25255579;25255579;25255886;25255886;25255886;25255886;25255886;25255886;25255886;25255886;25255886;25255886;25255886;25256087;25256087;25256087;25256087;25256087;25256087;25256087;25256087;25256087;25256087;25256087;25256405;25256405;25256405;25256405;25256405;25256405;25256405;25256405;25256405;25256405;25256405;25260054;25260054;25260054;25260368;25267141;25267141;25267141;25263656;25263656;25267141;25267141;25267141;25267141;25267141;25267141	+;+;+;+;+;+;+;+;+;+;+;+;+;+;+;+;+;+;+;+;+;+;+;+;+;+;+;+;+;+;+;+;+;+;+;+;+;+;+;+;+;+;+;+;+;+;+;+;+;+;+;+;+;+;+;+;+;+;+;+;+;+;+;+;+;+;+;+;+;+;+;+;+;+;+;+;+;+;+;+;+;+;+;+;+;+;+;+;+;+;+;+;+;+;+;+;+;+;+;+;+;+;+;+;+;+;+;+;+;+;+;+;+;+;+;+;+;+;+;+;+;+;+;+;+;+;+;+;+;+;+;+;+;+;+;+;+;+;+;+;+;+;+;+;+;+;+;+;+;+;+;+;+;+;+;+;+;+;+;+;+;+;+;+;+;+;+;+;+;+;+;+;+;+;+;+;+;+;+;+;+;+;+;+;+;+;+;+;+;+;+;+;+;+;+;+;+;+;+;+;+;+;+;+;+;+;+;+;+;+;+;+;+;+;+;+;+;+;+;+;+;+;+;+;+;+;+;+;+;+;+;+;+;+;+;+;+	8480	20	25	8	32	43	28	33	39	33	22	27	7	0	0	0	0	0	0	0	0	0	0	0	0	0	0
G4P62_010111	CM025021.1;CM025021.1;CM025021.1;CM025021.1;CM025021.1;CM025021.1;CM025021.1;CM025021.1;CM025021.1;CM025021.1;CM025021.1;CM025021.1;CM025021.1;CM025021.1;CM025021.1;CM025021.1;CM025021.1;CM025021.1;CM025021.1;CM025021.1;CM025021.1;CM025021.1;CM025021.1;CM025021.1;CM025021.1;CM025021.1;CM025021.1;CM025021.1;CM025021.1;CM025021.1	25279731;25280231;25280581;25280581;25281099;25281099;25282194;25282194;25282412;25282412;25285369;25285369;25289388;25289388;25297515;25297515;25297744;25297744;25298795;25298795;25299178;25299178;25300914;25300914;25301528;25301528;25304526;25304526;25305140;25305140	25280224;25280394;25280814;25280814;25281233;25281233;25282334;25282334;25282493;25282493;25285501;25285501;25289522;25289522;25297618;25297618;25297868;25297868;25298907;25298907;25299315;25299315;25301016;25301016;25301628;25301628;25304696;25304696;25307073;25307073	+;+;+;+;+;+;+;+;+;+;+;+;+;+;+;+;+;+;+;+;+;+;+;+;+;+;+;+;+;+	4307	0	1	1	1	0	1	1	1	0	0	0	0	0	2	0	0	0	1	0	0	0	0	0	0	0	0
G4P62_010110	CM025021.1;CM025021.1;CM025021.1;CM025021.1;CM025021.1;CM025021.1;CM025021.1;CM025021.1;CM025021.1;CM025021.1;CM025021.1;CM025021.1;CM025021.1;CM025021.1;CM025021.1	25347320;25348811;25349519;25349822;25350364;25350821;25351924;25352504;25353248;25353752;25353946;25357652;25357850;25360075;25364700	25347698;25349237;25349650;25349922;25350473;25350953;25352058;25352607;25353372;25353864;25354077;25357754;25357950;25360242;25367055	+;+;+;+;+;+;+;+;+;+;+;+;+;+;+	4619	0	0	0	0	0	0	0	0	0	0	1	0	0	0	0	0	0	0	0	0	1	0	0	0	0	0
G4P62_010109	CM025021.1;CM025021.1	25377775;25378014	25377937;25378993	-;-	1143	4	14	4	9	14	9	8	9	6	3	2	4	1	10	5	4	4	2	7	3	0	1	2	1	4	0
G4P62_010108	CM025021.1;CM025021.1	25443926;25446921	25444902;25448733	+;+	2790	1	0	0	1	0	0	0	0	0	0	0	0	0	0	0	0	0	0	0	0	1	0	0	0	1	0
G4P62_010107	CM025021.1;CM025021.1;CM025021.1;CM025021.1;CM025021.1;CM025021.1;CM025021.1;CM025021.1;CM025021.1;CM025021.1;CM025021.1;CM025021.1;CM025021.1;CM025021.1;CM025021.1;CM025021.1;CM025021.1;CM025021.1;CM025021.1;CM025021.1;CM025021.1;CM025021.1;CM025021.1;CM025021.1;CM025021.1;CM025021.1;CM025021.1;CM025021.1;CM025021.1;CM025021.1;CM025021.1;CM025021.1;CM025021.1;CM025021.1;CM025021.1;CM025021.1;CM025021.1;CM025021.1;CM025021.1;CM025021.1;CM025021.1;CM025021.1;CM025021.1;CM025021.1;CM025021.1;CM025021.1;CM025021.1;CM025021.1;CM025021.1;CM025021.1;CM025021.1;CM025021.1;CM025021.1;CM025021.1;CM025021.1;CM025021.1;CM025021.1	25455354;25455628;25455628;25457743;25457743;25457743;25458074;25458074;25458074;25460989;25460989;25460989;25461232;25461232;25461232;25461418;25461418;25461418;25463317;25463317;25463317;25463617;25463617;25463617;25465772;25465772;25465772;25468543;25468543;25468543;25468736;25468736;25468736;25471900;25471900;25471900;25478237;25478237;25478237;25479150;25479150;25479150;25481251;25481251;25481251;25494939;25494939;25494939;25504132;25504132;25504132;25509035;25509035;25509035;25541993;25541993;25541993	25455531;25455783;25456079;25457942;25457942;25457942;25458128;25458128;25458128;25461106;25461106;25461106;25461309;25461309;25461309;25461534;25461534;25461534;25463463;25463463;25463463;25463705;25463705;25463705;25465893;25465893;25465893;25468633;25468633;25468633;25468880;25468880;25468880;25472058;25472058;25472058;25478431;25478431;25478431;25479392;25479392;25479392;25481366;25481366;25481366;25495014;25495014;25495014;25504212;25504212;25504212;25509157;25509157;25509157;25542749;25542749;25542749	+;+;+;+;+;+;+;+;+;+;+;+;+;+;+;+;+;+;+;+;+;+;+;+;+;+;+;+;+;+;+;+;+;+;+;+;+;+;+;+;+;+;+;+;+;+;+;+;+;+;+;+;+;+;+;+;+	3542	2	3	3	5	2	3	3	5	5	1	0	2	0	4	3	1	4	1	2	1	2	6	0	4	2	4
G4P62_010106	CM025021.1;CM025021.1;CM025021.1;CM025021.1;CM025021.1;CM025021.1;CM025021.1;CM025021.1;CM025021.1;CM025021.1;CM025021.1;CM025021.1;CM025021.1;CM025021.1;CM025021.1;CM025021.1	25542998;25542998;25546109;25546609;25546609;25546633;25546913;25546913;25546913;25559578;25559578;25559578;25564143;25564143;25591953;25593819	25546365;25546365;25546365;25546750;25546750;25546750;25547192;25547192;25547192;25559788;25559788;25559788;25564535;25564541;25592026;25594023	-;-;-;-;-;-;-;-;-;-;-;-;-;-;-;-	4679	10	1	2	8	12	6	7	16	4	8	8	1	5	5	4	7	14	9	9	11	11	9	3	8	14	2
G4P62_010105	CM025021.1;CM025021.1;CM025021.1;CM025021.1;CM025021.1;CM025021.1;CM025021.1;CM025021.1	25597312;25598153;25598507;25599424;25604418;25604679;25604892;25605389	25598026;25598215;25598672;25599569;25604568;25604771;25605074;25606038	-;-;-;-;-;-;-;-	2167	1	0	0	0	1	2	1	1	1	1	0	0	1	0	2	2	0	0	0	1	1	0	0	0	1	0
G4P62_010103	CM025021.1;CM025021.1;CM025021.1;CM025021.1;CM025021.1;CM025021.1;CM025021.1;CM025021.1;CM025021.1;CM025021.1;CM025021.1;CM025021.1;CM025021.1	25636770;25696453;25701842;25704539;25706261;25724870;25725678;25727976;25729056;25733376;25733724;25738075;25739012	25637757;25696510;25701933;25704695;25706350;25724932;25725820;25728050;25729158;25733552;25733790;25738810;25740900	+;+;+;+;+;+;+;+;+;+;+;+;+	4638	0	0	0	0	0	0	0	0	0	0	1	1	0	0	0	0	0	0	1	0	0	0	0	0	0	0
G4P62_010104	CM025021.1;CM025021.1;CM025021.1;CM025021.1;CM025021.1	25712268;25714186;25714624;25716489;25723850	25713935;25714310;25714738;25716586;25724645	-;-;-;-;-	2802	0	1	0	0	2	1	1	1	0	0	0	0	1	0	2	0	0	1	0	1	1	1	0	3	1	0
G4P62_010102	CM025021.1;CM025021.1;CM025021.1;CM025021.1;CM025021.1;CM025021.1;CM025021.1;CM025021.1;CM025021.1;CM025021.1;CM025021.1;CM025021.1;CM025021.1;CM025021.1;CM025021.1;CM025021.1;CM025021.1;CM025021.1;CM025021.1;CM025021.1;CM025021.1;CM025021.1;CM025021.1;CM025021.1;CM025021.1;CM025021.1;CM025021.1	25748518;25749052;25765228;25774243;25774243;25774243;25774616;25774616;25774616;25778264;25778264;25778264;25782960;25782960;25782960;25786764;25786764;25786764;25787498;25787498;25787498;25787834;25787834;25787834;25791468;25791468;25791468	25748754;25749175;25765301;25774539;25774539;25774539;25774782;25774782;25774782;25778402;25778402;25778402;25783159;25783159;25783159;25786881;25786881;25786881;25787685;25787685;25787685;25788077;25788077;25788077;25792712;25792712;25792712	+;+;+;+;+;+;+;+;+;+;+;+;+;+;+;+;+;+;+;+;+;+;+;+;+;+;+	3033	0	0	0	0	1	2	1	1	0	0	0	0	1	5	1	6	4	4	9	23	11	6	1	6	6	3
G4P62_010101	CM025021.1;CM025021.1;CM025021.1;CM025021.1;CM025021.1;CM025021.1;CM025021.1;CM025021.1;CM025021.1;CM025021.1	25798416;25812579;25813301;25813704;25814008;25814597;25814812;25815572;25816023;25816587	25798714;25812682;25813433;25813849;25814231;25814686;25815496;25815672;25816442;25817233	+;+;+;+;+;+;+;+;+;+	2849	203.50	386	420	432	268.50	221.50	257	221.50	211	187.50	152.50	168	34.50	47.50	66	50	51	47.50	48	31	34.50	33.50	40.50	51	31.50	22.50
G4P62_010100	CM025021.1;CM025021.1;CM025021.1;CM025021.1;CM025021.1;CM025021.1;CM025021.1;CM025021.1;CM025021.1;CM025021.1;CM025021.1;CM025021.1;CM025021.1;CM025021.1;CM025021.1;CM025021.1	25817347;25817347;25821215;25821215;25821482;25821482;25821976;25821976;25822429;25822429;25824170;25824170;25825959;25825959;25844354;25844354	25820188;25820188;25821313;25821313;25821689;25821659;25822124;25822124;25822599;25822599;25824265;25824265;25826019;25826019;25845360;25845360	-;-;-;-;-;-;-;-;-;-;-;-;-;-;-;-	4633	2	1	3	2	0	0	2	0	0	0	1	0	0	1	0	0	3	2	4	2	3	3	0	3	0	0
G4P62_010099	CM025021.1;CM025021.1;CM025021.1;CM025021.1;CM025021.1;CM025021.1;CM025021.1;CM025021.1;CM025021.1;CM025021.1;CM025021.1;CM025021.1;CM025021.1;CM025021.1;CM025021.1;CM025021.1	25848150;25848179;25848458;25848458;25848607;25848653;25849859;25849859;25850054;25850054;25850206;25850206;25850955;25850955;25851113;25851113	25848255;25848255;25848516;25848516;25848710;25848710;25849940;25849940;25850121;25850121;25850357;25850357;25851031;25851031;25851531;25851531	+;+;+;+;+;+;+;+;+;+;+;+;+;+;+;+	1067	7	0	1	0	4	2	1	1	0	1	3.50	1	0	4	1	1	3	2	4	7	11	0	1	4	1	2
G4P62_010098	CM025021.1;CM025021.1;CM025021.1;CM025021.1;CM025021.1;CM025021.1;CM025021.1	25851468;25851994;25852197;25852634;25853098;25853292;25854398	25851826;25852123;25852296;25852730;25853202;25853479;25854828	-;-;-;-;-;-;-	1410	1	1	1	4	7	2	3	8	4	2	3.50	1	0	0	1	3	0	2	1	5	5	1	0	0	0	2
G4P62_010097	CM025021.1;CM025021.1;CM025021.1;CM025021.1;CM025021.1;CM025021.1;CM025021.1;CM025021.1;CM025021.1;CM025021.1;CM025021.1;CM025021.1;CM025021.1;CM025021.1;CM025021.1;CM025021.1;CM025021.1;CM025021.1;CM025021.1;CM025021.1;CM025021.1;CM025021.1;CM025021.1;CM025021.1;CM025021.1;CM025021.1;CM025021.1;CM025021.1;CM025021.1;CM025021.1;CM025021.1;CM025021.1;CM025021.1;CM025021.1;CM025021.1;CM025021.1;CM025021.1;CM025021.1;CM025021.1;CM025021.1;CM025021.1;CM025021.1;CM025021.1;CM025021.1;CM025021.1;CM025021.1;CM025021.1;CM025021.1;CM025021.1;CM025021.1;CM025021.1;CM025021.1;CM025021.1;CM025021.1;CM025021.1;CM025021.1;CM025021.1;CM025021.1;CM025021.1;CM025021.1;CM025021.1;CM025021.1;CM025021.1;CM025021.1;CM025021.1;CM025021.1;CM025021.1;CM025021.1;CM025021.1;CM025021.1;CM025021.1;CM025021.1;CM025021.1;CM025021.1;CM025021.1;CM025021.1;CM025021.1;CM025021.1;CM025021.1;CM025021.1;CM025021.1;CM025021.1;CM025021.1;CM025021.1;CM025021.1;CM025021.1;CM025021.1;CM025021.1;CM025021.1;CM025021.1;CM025021.1;CM025021.1;CM025021.1;CM025021.1;CM025021.1;CM025021.1;CM025021.1;CM025021.1;CM025021.1;CM025021.1;CM025021.1;CM025021.1;CM025021.1;CM025021.1;CM025021.1;CM025021.1;CM025021.1	25856104;25856104;25858498;25858498;25859726;25859726;25870699;25870699;25885958;25885958;25892536;25900422;25900422;25900422;25903658;25903658;25903658;25904371;25904371;25904371;25904849;25904849;25904849;25905051;25905051;25905051;25906999;25906999;25906999;25907194;25907194;25907194;25908369;25908369;25908369;25908864;25908864;25908864;25909106;25909106;25909106;25909342;25909342;25909342;25909619;25909619;25909619;25911673;25911673;25911730;25911893;25911893;25911893;25912102;25912102;25912102;25912580;25912580;25912580;25912816;25912816;25912816;25916098;25916098;25916098;25916351;25916351;25916351;25916744;25916744;25916744;25916962;25916962;25916962;25917736;25917736;25917736;25918139;25918139;25918139;25920376;25920376;25920376;25920603;25920603;25920603;25920807;25920807;25920807;25921010;25921010;25921010;25921309;25921309;25921309;25921740;25921740;25921740;25921940;25921940;25921940;25926696;25926696;25926696;25927047;25927047;25927047	25856481;25856481;25858632;25858632;25859835;25859835;25870803;25870803;25886080;25886080;25892857;25900544;25900544;25900544;25903783;25903783;25903783;25904493;25904493;25904493;25904965;25904965;25904965;25905188;25905188;25905188;25907121;25907121;25907121;25907316;25907316;25907316;25908539;25908539;25908539;25908995;25908995;25908995;25909234;25909234;25909234;25909470;25909470;25909470;25909753;25909753;25909753;25911807;25911807;25911807;25912018;25912018;25912018;25912233;25912233;25912233;25912708;25912708;25912708;25912947;25912947;25912947;25916226;25916226;25916226;25916479;25916479;25916479;25916872;25916872;25916872;25917090;25917090;25917090;25917864;25917864;25917864;25918267;25918267;25918267;25920504;25920504;25920504;25920734;25920734;25920734;25920935;25920935;25920935;25921138;25921138;25921138;25921566;25921566;25921566;25921868;25921868;25921868;25922068;25922068;25922068;25926824;25926824;25926824;25927526;25927526;25927526	+;+;+;+;+;+;+;+;+;+;+;+;+;+;+;+;+;+;+;+;+;+;+;+;+;+;+;+;+;+;+;+;+;+;+;+;+;+;+;+;+;+;+;+;+;+;+;+;+;+;+;+;+;+;+;+;+;+;+;+;+;+;+;+;+;+;+;+;+;+;+;+;+;+;+;+;+;+;+;+;+;+;+;+;+;+;+;+;+;+;+;+;+;+;+;+;+;+;+;+;+;+;+;+;+;+;+	5814	1	1	0	0	0	0	1	3	0	0	0	0	0	1	0	2	0	2	1	1	0	2	2	0	1	1
G4P62_010096	CM025021.1;CM025021.1;CM025021.1;CM025021.1;CM025021.1;CM025021.1;CM025021.1;CM025021.1;CM025021.1;CM025021.1;CM025021.1;CM025021.1;CM025021.1;CM025021.1;CM025021.1;CM025021.1;CM025021.1;CM025021.1;CM025021.1;CM025021.1;CM025021.1;CM025021.1;CM025021.1;CM025021.1;CM025021.1;CM025021.1;CM025021.1;CM025021.1;CM025021.1;CM025021.1;CM025021.1;CM025021.1;CM025021.1;CM025021.1;CM025021.1;CM025021.1;CM025021.1;CM025021.1;CM025021.1;CM025021.1;CM025021.1;CM025021.1;CM025021.1;CM025021.1;CM025021.1;CM025021.1;CM025021.1;CM025021.1;CM025021.1;CM025021.1;CM025021.1;CM025021.1;CM025021.1;CM025021.1;CM025021.1;CM025021.1;CM025021.1;CM025021.1;CM025021.1;CM025021.1;CM025021.1	25932032;25932032;25932032;25932032;25932935;25932935;25932935;25932935;25934260;25934260;25934260;25934260;25935290;25935290;25935290;25935290;25936440;25936440;25936440;25936440;25936645;25936645;25936645;25936645;25938716;25938716;25938716;25938716;25939017;25939017;25939017;25939017;25939312;25939312;25939312;25939312;25939806;25939806;25939806;25939806;25944945;25944945;25944945;25944945;25945210;25945210;25945210;25945210;25945348;25945348;25945348;25945348;25961146;25992316;25992316;26000585;26000585;26000585;26041285;26050570;26050570	25932121;25932121;25932121;25932121;25933023;25933023;25933023;25933023;25934380;25934380;25934380;25934380;25935384;25935384;25935384;25935384;25936560;25936560;25936560;25936560;25936730;25936730;25936730;25936730;25938802;25938802;25938802;25938802;25939060;25939060;25939060;25939060;25939356;25939356;25939356;25939356;25939850;25939850;25939850;25939850;25945024;25945024;25945024;25945024;25945247;25945247;25945247;25945247;25945391;25945391;25945391;25945391;25962042;25992357;25992357;26000747;26000747;26000747;26041638;26050670;26050670	-;-;-;-;-;-;-;-;-;-;-;-;-;-;-;-;-;-;-;-;-;-;-;-;-;-;-;-;-;-;-;-;-;-;-;-;-;-;-;-;-;-;-;-;-;-;-;-;-;-;-;-;-;-;-;-;-;-;-;-;-	2542	0	0	1.50	0	1	3	0	2	0	0	1	0	0	0	0	0	0.50	1	0.50	5.50	0	2	0	2	2	0
G4P62_010095	CM025021.1;CM025021.1;CM025021.1;CM025021.1;CM025021.1;CM025021.1	26050824;26051602;26054737;26055224;26055551;26056116	26051263;26051688;26054806;26055283;26055652;26056332	-;-;-;-;-;-	976	2	2	2	1	0	0	0	1	0	1	0	0	1	0	1	2	0	2	7	3	3	0	2	4	1	1
G4P62_010094	CM025021.1;CM025021.1;CM025021.1;CM025021.1;CM025021.1;CM025021.1;CM025021.1;CM025021.1;CM025021.1;CM025021.1;CM025021.1;CM025021.1;CM025021.1;CM025021.1;CM025021.1;CM025021.1;CM025021.1;CM025021.1	26085280;26085280;26088573;26088573;26100507;26100507;26101053;26101053;26108955;26108955;26126035;26126035;26126534;26126549;26127270;26127270;26128592;26128592	26087507;26087507;26088822;26088822;26100703;26100703;26101218;26101218;26109154;26109154;26126163;26126163;26126678;26126678;26127505;26127505;26128861;26128861	-;-;-;-;-;-;-;-;-;-;-;-;-;-;-;-;-;-	3821	1	0	0	0	0	0	0	0	0	0	0	0	0	0	0	0	0	0	0	0	0	0	0	0	0	0
G4P62_010082	CM025021.1;CM025021.1;CM025021.1;CM025021.1;CM025021.1;CM025021.1;CM025021.1;CM025021.1;CM025021.1;CM025021.1;CM025021.1	26146895;26268605;26421856;26423887;26425597;26425939;26428308;26430615;26434811;26438400;26438653	26146964;26268654;26421936;26423951;26425834;26426064;26428620;26430839;26434889;26438558;26441446	+;+;+;+;+;+;+;+;+;+;+	4200	385.67	630.33	541.17	619.50	480.83	343.83	481.67	372	395.83	407.33	454.17	462.33	582.17	1363.17	1278.33	1323.50	673.00	655.50	298.83	421	402.33	379.83	567	752.50	530	427.83
G4P62_010093	CM025021.1;CM025021.1;CM025021.1;CM025021.1	26154804;26155060;26156663;26159798	26154956;26155090;26156929;26160830	+;+;+;+	1484	4	3	3	2	1	1	0	0	0	1	3	0	2	4	0	0	0	4	5	8	2	2	1	1	0	0
G4P62_010092	CM025021.1;CM025021.1;CM025021.1;CM025021.1;CM025021.1;CM025021.1;CM025021.1;CM025021.1;CM025021.1;CM025021.1;CM025021.1	26182587;26182587;26182587;26185988;26185988;26185988;26186153;26186236;26186236;26188243;26188243	26185450;26185450;26185450;26186067;26186067;26186067;26186432;26186428;26186432;26188469;26188466	-;-;-;-;-;-;-;-;-;-;-	3451	4	0	2	3	0	1	3	6	0	0	2	1	0	5	2	1	1	4	12	7	10	1	2	1	1	1
G4P62_010091	CM025021.1;CM025021.1;CM025021.1;CM025021.1;CM025021.1;CM025021.1;CM025021.1;CM025021.1	26245864;26246284;26248398;26248833;26249323;26249635;26251073;26251858	26246200;26246584;26248754;26249240;26249529;26249755;26251443;26252463	+;+;+;+;+;+;+;+	2708	0	0	0	0	0	0	0	0	0	0	0	0	0	0	0	0	0	0	0	0	0	0	0	0	0	0
G4P62_010090	CM025021.1;CM025021.1;CM025021.1;CM025021.1;CM025021.1;CM025021.1;CM025021.1;CM025021.1;CM025021.1;CM025021.1;CM025021.1;CM025021.1;CM025021.1;CM025021.1;CM025021.1;CM025021.1;CM025021.1;CM025021.1;CM025021.1;CM025021.1;CM025021.1;CM025021.1;CM025021.1;CM025021.1;CM025021.1;CM025021.1;CM025021.1;CM025021.1	26254171;26254702;26254702;26254890;26255070;26255070;26255344;26255344;26255573;26255573;26255782;26255782;26255924;26255924;26256399;26256399;26257864;26257864;26258034;26258034;26258420;26258420;26258654;26258654;26258831;26258831;26259008;26259008	26254503;26254986;26254768;26254986;26255259;26255259;26255469;26255469;26255686;26255686;26255849;26255849;26256111;26256111;26256530;26256530;26257946;26257946;26258202;26258202;26258583;26258583;26258757;26258757;26258912;26258912;26259223;26259223	+;+;+;+;+;+;+;+;+;+;+;+;+;+;+;+;+;+;+;+;+;+;+;+;+;+;+;+	2254	0	7	5	2	8	5	14	7	6	3	14	18	0	0	0	0	0	0	1	0	0	0	0	0	0	0
G4P62_010089	CM025021.1;CM025021.1;CM025021.1;CM025021.1;CM025021.1	26270516;26271273;26271751;26271949;26272139	26270725;26271359;26271814;26272019;26273030	+;+;+;+;+	1324	15	18	16	11	22	20	11	16	14	9	11	5	6	9	5	5	8	11	11	7	18	12	5	4	5	6
G4P62_010088	CM025021.1;CM025021.1;CM025021.1;CM025021.1;CM025021.1;CM025021.1;CM025021.1;CM025021.1;CM025021.1	26276203;26278751;26279048;26279306;26279545;26280820;26281176;26281357;26282357	26277294;26278956;26279224;26279459;26280434;26281044;26281268;26281797;26282587	-;-;-;-;-;-;-;-;-	3509	4	5	5	6	4	3	6	1.50	7.50	4	3.50	2.50	1	1	0	1	0.50	2	4	0	0	0	0	0	1	0
G4P62_010087	CM025021.1;CM025021.1;CM025021.1;CM025021.1;CM025021.1;CM025021.1;CM025021.1	26286793;26287332;26287796;26288043;26291637;26292727;26297763	26286992;26287536;26287847;26288106;26291712;26292845;26298342	+;+;+;+;+;+;+	1296	109	168.50	190	194.50	200.08	156.50	197.08	130.25	105	152.17	77.17	95.25	47	116.50	92.92	60.25	51.50	33.50	39	31.75	45.25	33	39	43.50	29.25	27.50
G4P62_010086	CM025021.1;CM025021.1;CM025021.1;CM025021.1;CM025021.1;CM025021.1;CM025021.1;CM025021.1;CM025021.1;CM025021.1;CM025021.1;CM025021.1;CM025021.1;CM025021.1;CM025021.1;CM025021.1;CM025021.1;CM025021.1;CM025021.1;CM025021.1;CM025021.1;CM025021.1;CM025021.1;CM025021.1	26298893;26304472;26304626;26304830;26305009;26305285;26305936;26306242;26306424;26306591;26307556;26307802;26307981;26310404;26310733;26310972;26313910;26314495;26316582;26316766;26317027;26317998;26318247;26325363	26303213;26304548;26304721;26304895;26305142;26305404;26305994;26306345;26306507;26306689;26307684;26307895;26308117;26310493;26310867;26311037;26314028;26314590;26316662;26316927;26317086;26318042;26318423;26326024	-;-;-;-;-;-;-;-;-;-;-;-;-;-;-;-;-;-;-;-;-;-;-;-	7213	1.50	0.50	2.50	0	0.50	0	0	1	0	0	2	0.50	0	0	0	0	0	0	1	0	0	0	0	0	0	0
G4P62_010085	CM025021.1;CM025021.1;CM025021.1;CM025021.1;CM025021.1;CM025021.1;CM025021.1;CM025021.1;CM025021.1;CM025021.1;CM025021.1;CM025021.1;CM025021.1;CM025021.1;CM025021.1;CM025021.1;CM025021.1;CM025021.1;CM025021.1;CM025021.1;CM025021.1;CM025021.1;CM025021.1;CM025021.1;CM025021.1;CM025021.1;CM025021.1;CM025021.1	26342165;26342165;26342165;26343362;26343362;26343362;26343736;26343736;26343736;26345955;26345955;26345955;26346143;26346143;26346143;26346318;26346318;26346318;26346526;26346526;26346526;26348208;26348208;26348208;26348552;26348552;26348748;26348993	26342456;26342456;26342456;26343540;26343540;26343540;26343841;26343841;26343841;26346066;26346066;26346066;26346222;26346222;26346222;26346444;26346444;26346444;26346622;26346622;26346622;26348327;26348327;26348327;26348656;26349113;26349113;26349686	+;+;+;+;+;+;+;+;+;+;+;+;+;+;+;+;+;+;+;+;+;+;+;+;+;+;+;+	2248	2	0	1	1	0	0	1	1	1	1	1	0	0	0	0	1	0	1	1	1	0	3	2	0	0	0
G4P62_010084	CM025021.1;CM025021.1;CM025021.1;CM025021.1;CM025021.1;CM025021.1;CM025021.1;CM025021.1	26354074;26355706;26361910;26362141;26362510;26362824;26363051;26364076	26354585;26355811;26362035;26362299;26362749;26362913;26363109;26365359	+;+;+;+;+;+;+;+	2576	5	0	0	2	0	0	1	0	0	0	0	0	0	4	0	0	0	0	0	0	0	0	1	1	1	0
G4P62_010083	CM025021.1;CM025021.1;CM025021.1;CM025021.1;CM025021.1;CM025021.1;CM025021.1;CM025021.1;CM025021.1;CM025021.1;CM025021.1;CM025021.1	26365598;26365606;26366683;26366686;26393996;26393996;26397733;26397733;26399678;26399678;26402812;26402812	26365657;26365657;26367221;26367221;26394091;26394091;26397989;26397989;26399793;26399793;26405229;26405229	+;+;+;+;+;+;+;+;+;+;+;+	3486	5	4	2	2	2	0	1	0	1	1	0	5	2	2	0	6	2	3	1	6	5	5	2	3	10	1
G4P62_010081	CM025021.1;CM025021.1;CM025021.1;CM025021.1;CM025021.1;CM025021.1;CM025021.1;CM025021.1;CM025021.1;CM025021.1;CM025021.1	26449393;26449393;26454186;26454349;26454349;26454655;26454655;26458875;26458875;26459090;26459090	26449541;26449541;26454270;26454438;26454438;26454750;26454750;26459012;26459012;26460305;26460305	+;+;+;+;+;+;+;+;+;+;+	1774	0	0	1	0	1	1	0	0	1	0	4	0	0	2	1	1	0	1	0	5	7	4	0	0	3	1
G4P62_010080	CM025021.1;CM025021.1;CM025021.1;CM025021.1;CM025021.1;CM025021.1;CM025021.1;CM025021.1;CM025021.1;CM025021.1;CM025021.1;CM025021.1;CM025021.1;CM025021.1;CM025021.1;CM025021.1;CM025021.1	26472014;26475858;26476260;26476522;26476698;26476842;26477105;26479298;26480423;26485727;26486142;26486422;26486755;26488177;26488840;26489047;26493818	26472066;26475999;26476372;26476621;26476771;26476937;26477167;26479408;26480521;26485842;26486213;26486587;26486838;26488382;26488960;26489220;26494031	-;-;-;-;-;-;-;-;-;-;-;-;-;-;-;-;-	2004	138	358.50	364	345	399	276	307.50	215.50	189.50	184.50	225.50	272.50	49	75	89.50	88.50	23.50	44	38	44	46.50	24.50	38	76.50	52	26
G4P62_010079	CM025021.1	26502809	26503531	+	723	0	0	0	0	2	0	0	0	0	0	3	0	0	0	1	0	0	1	0	5	0	0	0	0	1	1
G4P62_010078	CM025021.1;CM025021.1;CM025021.1;CM025021.1;CM025021.1;CM025021.1;CM025021.1;CM025021.1;CM025021.1;CM025021.1	26518003;26518005;26519661;26519702;26519868;26519868;26520067;26520067;26520852;26520852	26518435;26518435;26519781;26519781;26519970;26519970;26520207;26520207;26522252;26522252	+;+;+;+;+;+;+;+;+;+	2199	14.67	22.33	26.67	29.00	26.17	17.50	22.50	13.67	29.67	21.17	19.83	16.00	10.50	27.00	34.17	18.33	16.50	6.67	12.83	17.00	6.50	5.67	16.50	25.33	10.17	8.00
G4P62_010077	CM025021.1;CM025021.1;CM025021.1;CM025021.1;CM025021.1;CM025021.1;CM025021.1;CM025021.1;CM025021.1	26523032;26535803;26539075;26539288;26540078;26540235;26540366;26540637;26541383	26524074;26535949;26539199;26539683;26540137;26540282;26540549;26540852;26541739	+;+;+;+;+;+;+;+;+	2576	0	0	1	0	1	2	0	0	1	0	0	0	0	1	0	3	0	0	0	1	1	0	0	0	1	0
G4P62_010076	CM025021.1;CM025021.1;CM025021.1;CM025021.1;CM025021.1;CM025021.1;CM025021.1;CM025021.1;CM025021.1;CM025021.1;CM025021.1;CM025021.1;CM025021.1;CM025021.1;CM025021.1;CM025021.1	26547824;26548300;26549025;26549159;26549294;26549470;26549631;26549839;26550077;26551316;26551426;26551608;26551845;26552050;26552324;26552509	26548006;26548387;26549081;26549215;26549399;26549538;26549752;26549994;26550148;26551356;26551522;26551745;26551978;26552107;26552431;26552743	+;+;+;+;+;+;+;+;+;+;+;+;+;+;+;+	1721	1.50	0.50	0	2	4	3	1	2	0	1	2	0.50	0	0	1.50	5.50	0	2	3	1.50	2	2	0	1.50	4.50	0.50
G4P62_010075	CM025021.1;CM025021.1;CM025021.1;CM025021.1	26552610;26557917;26558102;26560570	26553239;26558020;26558639;26560670	-;-;-;-	1373	2.50	0.50	0	0	0	0	0	2	0	0	1	0.50	0	2	0.50	1.50	1	2	2	4.50	3	1	0	0.50	3.50	2.50
G4P62_010074	CM025021.1;CM025021.1;CM025021.1;CM025021.1;CM025021.1;CM025021.1;CM025021.1;CM025021.1;CM025021.1;CM025021.1;CM025021.1;CM025021.1;CM025021.1	26562925;26607324;26638718;26643887;26645202;26648878;26651947;26654966;26655657;26656313;26658099;26658276;26659844	26563189;26607813;26638792;26643970;26645303;26649006;26652121;26655379;26655758;26656504;26658197;26659755;26661821	+;+;+;+;+;+;+;+;+;+;+;+;+	5585	636.50	130	222	232	34	189.25	386	386.50	168	94	5	66	166	839	351	280	285	619.50	611.50	264	296	423.50	165	360	69.50	135
G4P62_010073	CM025021.1;CM025021.1;CM025021.1;CM025021.1	26675133;26677646;26682203;26682618	26675768;26677768;26682306;26682829	+;+;+;+	1075	0	0	0	0	0	0	0	0	0	0	0	0	0	0	0	0	0	0	0	0	0	0	0.50	0	0	0
G4P62_010072	CM025021.1;CM025021.1;CM025021.1;CM025021.1;CM025021.1;CM025021.1;CM025021.1;CM025021.1;CM025021.1;CM025021.1	26704461;26734078;26772583;26819374;26841660;26844068;26844459;26845899;26846216;26851504	26704574;26734235;26772790;26819481;26841851;26844204;26844629;26846079;26846349;26852154	+;+;+;+;+;+;+;+;+;+	2054	186	40	67	73	9	52	116	118	55	29	1	20	53	260	102	84	83	184	185	80	78	127	50	113	21	43
G4P62_010071	CM025021.1;CM025021.1;CM025021.1;CM025021.1;CM025021.1;CM025021.1;CM025021.1	26857381;26859695;26860098;26867458;26867719;26868056;26868311	26859597;26859813;26860329;26867559;26867885;26868140;26869003	+;+;+;+;+;+;+	3615	450	759.50	1032	877.50	1027.50	807.50	950.50	762	548.50	612.83	468.33	587	263.50	497.50	408	339	249.50	182	195	149.50	206.50	122	155	221	158.50	152.50
G4P62_010070	CM025021.1;CM025021.1;CM025021.1	26873193;26883371;26886327	26873451;26883779;26887990	+;+;+	2332	0	0	2	0	0	0	4	0	0	1	0	1	0	4	0	3	0	2	1	13	5	2	1	1	12	0
G4P62_010069	CM025021.1;CM025021.1;CM025021.1;CM025021.1;CM025021.1;CM025021.1;CM025021.1;CM025021.1;CM025021.1;CM025021.1;CM025021.1;CM025021.1;CM025021.1;CM025021.1	26895941;26895941;26933638;26933638;26933838;26933838;26934027;26934027;26934490;26934529;26934827;26934827;26936848;26936848	26897211;26897211;26933751;26933751;26933941;26933941;26934232;26934232;26934752;26934752;26935057;26935057;26939757;26939757	+;+;+;+;+;+;+;+;+;+;+;+;+;+	5099	3	2	0	1	1.50	1	1.50	1.50	2.50	0	1	1.50	3.33	3	11	9	6.50	16.50	1	3.50	10	6	1.50	7	5	1
G4P62_010068	CM025021.1;CM025021.1;CM025021.1;CM025021.1;CM025021.1;CM025021.1;CM025021.1;CM025021.1;CM025021.1;CM025021.1;CM025021.1;CM025021.1;CM025021.1;CM025021.1;CM025021.1;CM025021.1;CM025021.1;CM025021.1;CM025021.1;CM025021.1;CM025021.1	26940689;26941941;26942225;26942577;26943487;26945122;26947296;26947591;26947798;26948048;26949075;26949256;26949440;26949606;26949871;26950051;26950254;26950408;26951661;26951820;26952951	26941388;26942087;26942468;26942706;26943657;26945215;26947499;26947711;26947969;26948164;26949155;26949353;26949528;26949791;26949978;26950175;26950338;26950554;26951740;26952867;26953078	+;+;+;+;+;+;+;+;+;+;+;+;+;+;+;+;+;+;+;+;+	4275	0	0	0	1	0	0	0	1	0	0	0	0	0	0	0	0	0	0	0	0	2	1	0	0	0	0
G4P62_010067	CM025021.1;CM025021.1;CM025021.1;CM025021.1;CM025021.1;CM025021.1;CM025021.1;CM025021.1;CM025021.1;CM025021.1;CM025021.1;CM025021.1;CM025021.1;CM025021.1;CM025021.1;CM025021.1;CM025021.1;CM025021.1;CM025021.1;CM025021.1	26953052;26953052;26953850;26953850;26954172;26954172;26954987;26954987;26955297;26955297;26955476;26955476;26955776;26955776;26956049;26956049;26960903;26960903;26961086;26961131	26953678;26953678;26954094;26954094;26954391;26954391;26955204;26955204;26955394;26955394;26955699;26955699;26955955;26955955;26956080;26956080;26960988;26960988;26961226;26961248	-;-;-;-;-;-;-;-;-;-;-;-;-;-;-;-;-;-;-;-	2093	0	0	0	0	0	0	1	1	0	0	3	0	0	1	0	0	1	0	1	1	0	0	0	0	0	1
G4P62_010066	CM025021.1;CM025021.1;CM025021.1;CM025021.1;CM025021.1;CM025021.1;CM025021.1;CM025021.1;CM025021.1;CM025021.1;CM025021.1;CM025021.1;CM025021.1;CM025021.1;CM025021.1;CM025021.1;CM025021.1;CM025021.1;CM025021.1;CM025021.1;CM025021.1;CM025021.1;CM025021.1;CM025021.1;CM025021.1;CM025021.1;CM025021.1;CM025021.1;CM025021.1;CM025021.1;CM025021.1;CM025021.1;CM025021.1;CM025021.1;CM025021.1;CM025021.1;CM025021.1;CM025021.1;CM025021.1	26963870;26963871;26963871;26967541;26967541;26967546;26969191;26969191;26969191;26969445;26969445;26969445;26969830;26969830;26969830;26970328;26970328;26970328;26970721;26970721;26970721;26971202;26971202;26971202;26971822;26971822;26971822;26972190;26972190;26972190;26972414;26972414;26972438;26972600;26972600;26972600;26972837;26972837;26972837	26964349;26964349;26964349;26969055;26969055;26969055;26969347;26969347;26969347;26969576;26969576;26969576;26969958;26969958;26969958;26970640;26970640;26970640;26971056;26971056;26971056;26971747;26971747;26971747;26971921;26971921;26971921;26972272;26972272;26972272;26972511;26972511;26972511;26972754;26972754;26972754;26974492;26974492;26974492	+;+;+;+;+;+;+;+;+;+;+;+;+;+;+;+;+;+;+;+;+;+;+;+;+;+;+;+;+;+;+;+;+;+;+;+;+;+;+	5700	23.33	35.50	47.50	38	53	32.50	30.83	30	20.83	29.50	18	21	8	15	17.50	14.50	7	11.50	11.50	14.50	17.50	7.50	11.17	12.50	12	3.50
G4P62_010065	CM025021.1;CM025021.1;CM025021.1;CM025021.1;CM025021.1;CM025021.1;CM025021.1;CM025021.1;CM025021.1;CM025021.1;CM025021.1	26976026;26979271;26979427;26981463;26981463;26982416;26982416;26986349;26986349;26986916;26986916	26977165;26979418;26979489;26982255;26982255;26982994;26982994;26986443;26986443;26987077;26987077	-;-;-;-;-;-;-;-;-;-;-	2980	1	0	0	0	0	1	1	1	0	1	1	0	1	4	3	2	0	6	4	4	5	5	0	1	1	8
G4P62_010064	CM025021.1;CM025021.1;CM025021.1	26987393;26987820;26987967	26987741;26987871;26988664	+;+;+	1099	0	0	1	2	2	1	4	1	0	0	0	0	0	0	2	0	1	3	1	1	6	1	2	0	3	0
G4P62_010063	CM025021.1;CM025021.1;CM025021.1;CM025021.1;CM025021.1;CM025021.1;CM025021.1;CM025021.1;CM025021.1;CM025021.1	26988946;26988946;26989907;26989907;26990158;26990158;26990385;26990385;26991081;26991479	26989846;26989846;26990082;26990082;26990309;26990309;26990756;26990756;26991465;26991734	-;-;-;-;-;-;-;-;-;-	2242	0	0	0	2	0	1	2	6	0	0	1	1	0	1	2	0	1	1	0	5	3	0	1	0	1	0
G4P62_010062	CM025021.1;CM025021.1;CM025021.1;CM025021.1;CM025021.1;CM025021.1;CM025021.1;CM025021.1;CM025021.1	26991760;26992693;26993185;26993386;26993635;26995452;26995695;26996358;26996593	26992145;26992790;26993251;26993485;26993751;26995607;26995764;26996500;26996778	+;+;+;+;+;+;+;+;+	1323	0	1	2	0	3	3	5	6	2	3	2	0	0	2	1	2	0	5	5	4	0	0	2	2	2	4
G4P62_010061	CM025021.1;CM025021.1;CM025021.1;CM025021.1;CM025021.1;CM025021.1;CM025021.1;CM025021.1	26997380;26999968;27001743;27001948;27002392;27002613;27006744;27007040	26997707;27000146;27001838;27002067;27002517;27002763;27006865;27007638	+;+;+;+;+;+;+;+	1721	0	0	0	0	0	0	0	0	0	0	1	0	0	0	0	0	0	0	0	0	0	0	1	0	0	0
G4P62_010060	CM025021.1;CM025021.1;CM025021.1	27014693;27015737;27016069	27015389;27015888;27016906	+;+;+	1687	3	0	2	1	1	0	2	1	2	1	2	2	2	2	9	2	3	0	1	3	7	8	0	1	6	0
G4P62_010059	CM025021.1;CM025021.1;CM025021.1;CM025021.1;CM025021.1;CM025021.1;CM025021.1;CM025021.1;CM025021.1;CM025021.1;CM025021.1	27017106;27017762;27018170;27022263;27022458;27022601;27024962;27025178;27025354;27025528;27029587	27017631;27017872;27018265;27022368;27022507;27022665;27025099;27025271;27025445;27025701;27029912	-;-;-;-;-;-;-;-;-;-;-	1778	1	0	0	0	0	0	0	0	0	0	0	0	1	0	1	0	2	0	1	1	1	1	0	0	2	3
G4P62_010058	CM025021.1;CM025021.1;CM025021.1;CM025021.1;CM025021.1;CM025021.1;CM025021.1;CM025021.1;CM025021.1;CM025021.1;CM025021.1	27030278;27030875;27031041;27031305;27034657;27035133;27035378;27036722;27036903;27037124;27037542	27030683;27030966;27031209;27031413;27034793;27035230;27035414;27036815;27037020;27037266;27037864	+;+;+;+;+;+;+;+;+;+;+	1726	1	0	1	0	1	1	0	0	0	2	0	0	0	2	0	0	0	0	0	1	0	0	0	0	1	0
G4P62_010057	CM025021.1;CM025021.1;CM025021.1;CM025021.1;CM025021.1;CM025021.1;CM025021.1;CM025021.1;CM025021.1;CM025021.1;CM025021.1;CM025021.1	27037953;27039942;27040120;27040311;27040484;27040720;27040922;27045170;27045662;27045863;27046067;27046536	27038592;27040050;27040236;27040364;27040621;27040808;27041016;27045342;27045787;27045984;27046192;27046821	+;+;+;+;+;+;+;+;+;+;+;+	2075	2	3	2	0	2	2	3	3	2	1	4	2	1	0	0	0	0	0	0	0	0	0	0	0	0	0
G4P62_010056	CM025021.1;CM025021.1;CM025021.1;CM025021.1;CM025021.1;CM025021.1;CM025021.1;CM025021.1;CM025021.1;CM025021.1;CM025021.1;CM025021.1;CM025021.1;CM025021.1;CM025021.1;CM025021.1;CM025021.1;CM025021.1;CM025021.1;CM025021.1;CM025021.1;CM025021.1;CM025021.1;CM025021.1;CM025021.1	27047081;27047081;27051687;27051705;27051919;27053812;27053812;27053812;27060787;27063273;27063273;27063273;27063273;27063461;27063461;27063461;27063461;27063825;27063825;27063825;27063825;27064024;27064024;27064024;27064024	27047383;27047383;27052057;27052057;27052049;27053936;27053936;27053936;27061213;27063377;27063377;27063377;27063377;27063746;27063746;27063746;27063746;27063940;27063940;27063940;27063940;27065010;27065010;27065010;27065010	+;+;+;+;+;+;+;+;+;+;+;+;+;+;+;+;+;+;+;+;+;+;+;+;+	2720	10	5	2	4	2	1	4	2	10	0	1	1	0	5	4	7	2	1	6	4	2	1	1	3	11	4
G4P62_010055	CM025021.1;CM025021.1;CM025021.1;CM025021.1	27066547;27067746;27068049;27068250	27066670;27067968;27068169;27068796	+;+;+;+	1015	2	0	0	3	1	1	5	1	3	2	0	0	0	0	3	2	0	0	2	0	1	4	0	1	2	2
G4P62_010054	CM025021.1;CM025021.1;CM025021.1;CM025021.1	27075275;27076198;27077543;27082863	27075812;27077170;27077626;27084204	+;+;+;+	2937	0	0	0	1	2	1	4	5	0	3	0	0	0	0	0	0	0	0	0	0	0	1	0	0	2	0
G4P62_010053	CM025021.1;CM025021.1;CM025021.1;CM025021.1;CM025021.1;CM025021.1;CM025021.1	27090950;27090952;27091530;27092515;27092515;27092682;27092682	27092441;27091282;27092441;27092604;27092604;27093982;27093982	+;+;+;+;+;+;+	2883	3.50	1.50	1	0	1	0.50	1	0	0	0	1	0	0	0	0	0	0	0	0	0	0	2.50	0	0	1	0
G4P62_010051	CM025021.1;CM025021.1;CM025021.1;CM025021.1	27393058;27396511;27399340;27406847	27396244;27396752;27399561;27406960	-;-;-;-	3765	5	4	7	4.50	4	4	8	4	4	1.50	3	1.50	2	3	0	0	3	3	6	7	11.50	11	1	6	3	3
G4P62_010050	CM025021.1;CM025021.1;CM025021.1;CM025021.1;CM025021.1;CM025021.1;CM025021.1;CM025021.1;CM025021.1;CM025021.1;CM025021.1;CM025021.1;CM025021.1;CM025021.1;CM025021.1;CM025021.1;CM025021.1;CM025021.1	27407047;27407711;27410686;27410896;27411370;27411959;27413673;27418784;27419871;27420196;27420450;27420663;27420778;27420980;27423152;27423385;27423734;27425901	27407327;27407855;27410801;27411010;27411506;27412079;27413791;27418958;27420001;27420298;27420586;27420695;27420892;27421057;27423298;27423491;27423873;27426382	+;+;+;+;+;+;+;+;+;+;+;+;+;+;+;+;+;+	2682	0	0	0	1	2	0	0	0	0	3	0	1	1	1	0	0	0	2	3	3	8	3	1	1	3	1
G4P62_010049	CM025021.1;CM025021.1;CM025021.1;CM025021.1;CM025021.1;CM025021.1;CM025021.1;CM025021.1;CM025021.1;CM025021.1;CM025021.1;CM025021.1	27430528;27430704;27433082;27433082;27433416;27433416;27438201;27438201;27438344;27438344;27446119;27446119	27430696;27431478;27433243;27433243;27433499;27433499;27438251;27438251;27438373;27438373;27449003;27449003	+;+;+;+;+;+;+;+;+;+;+;+	4156	104.33	120	78.50	15.83	129.33	129.33	66.33	27.83	106.33	37.83	77	24.83	86.50	266.50	72	176	90	117	66	93	33.83	198	102	267	114	124
G4P62_010048	CM025021.1;CM025021.1;CM025021.1;CM025021.1;CM025021.1	27454334;27458217;27458501;27458809;27459985	27454418;27458244;27458630;27459241;27460341	-;-;-;-;-	1033	0	0	0	0	0	1	0	0	2	0	0	0	0	0	0	0	0	0	0	0	2	0	0	1	0	0
G4P62_010047	CM025021.1;CM025021.1;CM025021.1;CM025021.1;CM025021.1;CM025021.1;CM025021.1;CM025021.1;CM025021.1;CM025021.1;CM025021.1;CM025021.1;CM025021.1;CM025021.1;CM025021.1;CM025021.1;CM025021.1;CM025021.1;CM025021.1;CM025021.1;CM025021.1;CM025021.1;CM025021.1;CM025021.1;CM025021.1;CM025021.1;CM025021.1;CM025021.1;CM025021.1;CM025021.1;CM025021.1;CM025021.1;CM025021.1;CM025021.1;CM025021.1;CM025021.1;CM025021.1;CM025021.1;CM025021.1;CM025021.1;CM025021.1;CM025021.1	27486060;27486068;27486068;27486068;27491593;27491593;27491593;27491593;27491830;27491830;27491830;27491830;27491977;27491977;27491977;27491977;27492177;27492177;27492177;27492177;27496047;27496047;27496047;27496047;27496344;27496344;27496344;27496344;27496503;27496503;27496503;27496503;27496778;27496778;27496778;27496778;27497094;27497094;27497094;27497094;27497304;27497436	27486151;27486484;27486484;27486484;27491702;27491702;27491702;27491702;27491868;27491868;27491868;27491868;27492083;27492083;27492083;27492083;27492240;27492240;27492240;27492240;27496209;27496209;27496209;27496209;27496410;27496410;27496410;27496410;27496704;27496704;27496704;27496704;27496994;27496994;27496994;27496994;27497205;27497205;27499157;27499157;27499157;27499157	+;+;+;+;+;+;+;+;+;+;+;+;+;+;+;+;+;+;+;+;+;+;+;+;+;+;+;+;+;+;+;+;+;+;+;+;+;+;+;+;+;+	3458	20	10	1	7	7	6	10	12	7	5	5	3	14	6	6	15	15	9	13	30	32	12	9	13	14	4
G4P62_010046	CM025021.1;CM025021.1;CM025021.1;CM025021.1;CM025021.1;CM025021.1;CM025021.1;CM025021.1;CM025021.1;CM025021.1;CM025021.1;CM025021.1;CM025021.1;CM025021.1;CM025021.1;CM025021.1;CM025021.1;CM025021.1;CM025021.1;CM025021.1	27500014;27500014;27500014;27500014;27501032;27501032;27501032;27501032;27501283;27501283;27501283;27501283;27501514;27501514;27501517;27501517;27501761;27501761;27501761;27501761	27500727;27500727;27500727;27500727;27501195;27501195;27501195;27501195;27501423;27501423;27501432;27501432;27501684;27501684;27501684;27501684;27504202;27504202;27504202;27504202	+;+;+;+;+;+;+;+;+;+;+;+;+;+;+;+;+;+;+;+	3641	1	3	1.50	5	4.50	4.50	1.50	3.50	2	8	0	2.50	2	2	2	4	5	5	9	14	17	3	3	5	13.50	3.50
G4P62_010045	CM025021.1;CM025021.1;CM025021.1;CM025021.1;CM025021.1	27503824;27504270;27504459;27505245;27505441	27504177;27504336;27504492;27505368;27505709	-;-;-;-;-	848	1	0	0.50	2	1.50	2.50	2.50	2.50	1	1	1	1.50	0	1	4	2	1	1	3	0	2	0	0	2	2.50	0.50
G4P62_010044	CM025021.1;CM025021.1;CM025021.1;CM025021.1	27506152;27506393;27506594;27506863	27506292;27506494;27506772;27507187	-;-;-;-	747	1	0	0	0	0	0	0	0	0	0	0	0	9	21	9	16	6	15	27	15	14	10	6	6	11	7
G4P62_010043	CM025021.1;CM025021.1;CM025021.1;CM025021.1;CM025021.1;CM025021.1;CM025021.1;CM025021.1;CM025021.1;CM025021.1;CM025021.1;CM025021.1;CM025021.1;CM025021.1;CM025021.1;CM025021.1;CM025021.1;CM025021.1;CM025021.1;CM025021.1	27511617;27511617;27511617;27511617;27513375;27513375;27513375;27513375;27515341;27515341;27515341;27515341;27515535;27515535;27515535;27515535;27516476;27516500;27516545;27520377	27513282;27513282;27513282;27513282;27513641;27513641;27513641;27513641;27515458;27515458;27515458;27515458;27516195;27516195;27516195;27516195;27516498;27516671;27516671;27520515	-;-;-;-;-;-;-;-;-;-;-;-;-;-;-;-;-;-;-;-	3046	2	3	0	2	1	0	0	1	0	1	0	2	2	3	1	3	0	1	4	3	1	0	0	0	2	0
G4P62_010042	CM025021.1;CM025021.1;CM025021.1;CM025021.1;CM025021.1;CM025021.1;CM025021.1;CM025021.1;CM025021.1;CM025021.1;CM025021.1;CM025021.1;CM025021.1;CM025021.1;CM025021.1;CM025021.1	27527970;27528763;27530028;27534845;27535092;27536202;27536436;27536709;27536988;27537250;27537541;27538144;27538552;27538925;27539210;27540223	27528167;27528830;27530664;27535000;27535424;27536329;27536613;27536811;27537163;27537432;27537602;27538353;27538701;27539118;27539365;27540841	+;+;+;+;+;+;+;+;+;+;+;+;+;+;+;+	3551	7	0	2	0	0	2	0	1	0	0	1	0	0	5	3	1	1	7	7	5	6	5	3	0	5	2
G4P62_010041	CM025021.1;CM025021.1;CM025021.1;CM025021.1	27543377;27543874;27544161;27544363	27543752;27544007;27544286;27544632	+;+;+;+	906	0	0	0	0	0	0	0	0	0	0	1	0	0	0	0	0	0	0	0	0	0	0	0	0	0	0
G4P62_010040	CM025021.1;CM025021.1;CM025021.1;CM025021.1;CM025021.1	27544846;27546089;27546308;27546875;27547128	27545186;27546241;27546432;27547014;27548004	+;+;+;+;+	1636	6.83	8.50	14.00	9.50	11.83	3.50	12.83	12.50	5	11.33	8	14	0.50	4	1.50	1.50	0	2.50	1	3	1.50	0.50	2	1.33	2.50	1.50
G4P62_010039	CM025021.1;CM025021.1;CM025021.1;CM025021.1;CM025021.1;CM025021.1;CM025021.1;CM025021.1;CM025021.1;CM025021.1;CM025021.1	27548844;27549182;27549466;27549687;27549957;27550103;27550317;27550536;27550764;27551212;27551544	27549110;27549346;27549614;27549779;27550031;27550232;27550469;27550696;27551140;27551282;27552177	-;-;-;-;-;-;-;-;-;-;-	2275	0	0	0	0	1	0	0	1	1	0	1	0	13	16	5	7	6	26	32	27	32	12	10	14	37	9
G4P62_010038	CM025021.1;CM025021.1;CM025021.1;CM025021.1;CM025021.1;CM025021.1;CM025021.1;CM025021.1;CM025021.1;CM025021.1;CM025021.1;CM025021.1;CM025021.1;CM025021.1;CM025021.1;CM025021.1;CM025021.1;CM025021.1;CM025021.1;CM025021.1;CM025021.1;CM025021.1;CM025021.1;CM025021.1;CM025021.1;CM025021.1;CM025021.1;CM025021.1;CM025021.1	27553903;27553903;27556024;27556362;27559159;27559159;27559159;27559437;27559437;27559437;27559685;27559685;27559685;27560744;27560744;27560744;27560997;27560997;27560997;27561211;27561211;27561211;27561636;27561636;27561636;27564081;27564081;27564081;27564367	27556116;27556116;27556116;27556411;27559351;27559351;27559351;27559540;27559540;27559540;27559813;27559813;27559813;27560871;27560871;27560871;27561123;27561123;27561123;27561501;27561501;27561501;27561765;27561765;27561765;27564218;27564499;27564255;27564518	-;-;-;-;-;-;-;-;-;-;-;-;-;-;-;-;-;-;-;-;-;-;-;-;-;-;-;-;-	3804	5	1	2	2	4	3	4	4	3	2	3	0	1	1	4	4	3	7	5	7	7	7	0	3	3	0
G4P62_010037	CM025021.1;CM025021.1;CM025021.1;CM025021.1;CM025021.1;CM025021.1;CM025021.1	27569398;27569744;27570223;27570437;27570600;27570917;27572340	27569610;27569854;27570357;27570503;27570844;27571015;27574163	+;+;+;+;+;+;+	2694	7	2	0	1	1	2	0	0	1	2	0	0	0	0	0	0	1	0	0.50	0	0	0	0	0	0	0
G4P62_010036	CM025021.1;CM025021.1;CM025021.1;CM025021.1;CM025021.1;CM025021.1;CM025021.1	27586578;27586973;27587205;27587505;27589401;27589963;27590514	27586828;27587095;27587324;27587601;27589471;27590076;27591040	+;+;+;+;+;+;+	1303	7	2.33	2	4.50	2	0.50	1.75	1	0	1	1	3	4.50	0.50	0	1	0	0.50	2.50	0.50	0	0.50	0	3	1.50	1
G4P62_010035	CM025021.1;CM025021.1;CM025021.1;CM025021.1;CM025021.1;CM025021.1;CM025021.1	27594872;27599357;27599549;27599741;27599960;27600361;27600701	27595091;27599437;27599622;27599834;27600027;27600431;27601514	+;+;+;+;+;+;+	1422	1	1	0	1	1	0	1	0	2	1	5	0	8	2	1	2	8	4	6	6	2	4	2	2	6	1
G4P62_010034	CM025021.1;CM025021.1;CM025021.1;CM025021.1;CM025021.1;CM025021.1;CM025021.1;CM025021.1;CM025021.1;CM025021.1;CM025021.1;CM025021.1	27602271;27603868;27604387;27604652;27604906;27605212;27605547;27605753;27605998;27606180;27607241;27607527	27602891;27603940;27604574;27604823;27605089;27605386;27605667;27605923;27606071;27606276;27607426;27609508	+;+;+;+;+;+;+;+;+;+;+;+	4044	18	3	2.50	6	1	2	3	1.50	2	2.33	0	0.50	9	13	12	15.50	4	27	22	15	33	9	2.50	14	18	5
G4P62_010033	CM025021.1;CM025021.1;CM025021.1;CM025021.1;CM025021.1;CM025021.1;CM025021.1;CM025021.1;CM025021.1;CM025021.1;CM025021.1;CM025021.1;CM025021.1;CM025021.1;CM025021.1;CM025021.1;CM025021.1	27613036;27613036;27614513;27614808;27614808;27615043;27615043;27615253;27615253;27615454;27615454;27615704;27615704;27615922;27615922;27616790;27616790	27614729;27613734;27614729;27614961;27614961;27615172;27615172;27615381;27615381;27615611;27615611;27615845;27615845;27615964;27615964;27617171;27617171	-;-;-;-;-;-;-;-;-;-;-;-;-;-;-;-;-	2832	3	14	4	3	3	4	7	1	2	3	5	4	0	1	0	0	0.50	0	0	2	2	1	3	0	0	2
G4P62_010032	CM025021.1;CM025021.1;CM025021.1;CM025021.1;CM025021.1;CM025021.1;CM025021.1;CM025021.1;CM025021.1;CM025021.1;CM025021.1;CM025021.1;CM025021.1;CM025021.1;CM025021.1;CM025021.1;CM025021.1;CM025021.1;CM025021.1;CM025021.1;CM025021.1;CM025021.1;CM025021.1;CM025021.1;CM025021.1;CM025021.1;CM025021.1;CM025021.1;CM025021.1;CM025021.1;CM025021.1;CM025021.1;CM025021.1;CM025021.1;CM025021.1;CM025021.1;CM025021.1;CM025021.1;CM025021.1;CM025021.1;CM025021.1;CM025021.1;CM025021.1;CM025021.1;CM025021.1;CM025021.1;CM025021.1;CM025021.1;CM025021.1;CM025021.1;CM025021.1;CM025021.1;CM025021.1;CM025021.1;CM025021.1;CM025021.1;CM025021.1;CM025021.1	27620124;27621230;27621831;27621831;27622694;27622694;27622694;27622925;27622925;27622925;27623119;27623119;27623119;27623918;27623918;27623918;27624067;27624067;27624067;27624232;27624232;27624232;27624555;27624555;27624555;27626101;27626101;27626101;27630344;27630344;27630344;27634094;27634094;27634094;27638048;27638048;27638048;27639165;27639165;27639165;27639769;27639769;27639769;27642013;27642013;27642013;27645309;27645309;27645309;27645466;27645466;27645466;27682615;27682615;27682615;27683997;27683997;27683997	27621174;27622259;27622259;27622259;27622827;27622827;27622827;27622992;27622992;27622992;27623276;27623276;27623276;27623959;27623959;27623959;27624155;27624155;27624155;27624454;27624454;27624454;27624699;27624699;27624699;27626170;27626170;27626170;27630458;27630458;27630458;27634233;27634233;27634233;27638167;27638167;27638167;27639258;27639258;27639258;27639858;27639858;27639858;27642132;27642132;27642132;27645371;27645371;27645371;27645626;27645626;27645626;27682736;27682733;27682766;27684325;27684325;27684325	-;-;-;-;-;-;-;-;-;-;-;-;-;-;-;-;-;-;-;-;-;-;-;-;-;-;-;-;-;-;-;-;-;-;-;-;-;-;-;-;-;-;-;-;-;-;-;-;-;-;-;-;-;-;-;-;-;-	4394	407	84	143	150	26	120	249	250	111	63	0	42	108	546	226	186	183	394	392	168	181	271	105	234	44	87
G4P62_010031	CM025021.1;CM025021.1;CM025021.1;CM025021.1;CM025021.1;CM025021.1;CM025021.1;CM025021.1;CM025021.1;CM025021.1;CM025021.1;CM025021.1;CM025021.1;CM025021.1;CM025021.1;CM025021.1;CM025021.1;CM025021.1;CM025021.1;CM025021.1;CM025021.1;CM025021.1;CM025021.1	27761702;27762053;27762193;27762366;27762659;27762972;27763116;27763335;27764257;27764470;27764664;27764805;27765653;27765816;27766015;27766274;27771730;27777042;27777924;27778096;27778279;27783863;27784423	27761964;27762104;27762293;27762440;27762886;27763037;27763265;27763676;27764354;27764593;27764722;27764892;27765722;27765916;27766181;27766547;27771804;27777115;27777990;27778185;27779794;27783925;27784574	-;-;-;-;-;-;-;-;-;-;-;-;-;-;-;-;-;-;-;-;-;-;-	4295	4	1	1	5	7	4	3	3	1	1	2	3	1	6	10	4	3	4	8	3	6	9	0	1	0	0
G4P62_010030	CM025021.1;CM025021.1;CM025021.1;CM025021.1;CM025021.1;CM025021.1;CM025021.1;CM025021.1;CM025021.1;CM025021.1;CM025021.1	27789841;27791909;27792106;27792269;27792487;27792792;27794438;27794660;27795230;27795460;27808558	27791185;27791996;27792184;27792402;27792562;27792912;27794576;27794734;27795361;27795600;27808727	-;-;-;-;-;-;-;-;-;-;-	2500	145	167	93	2	188	189	93	24	143	48	95	25	136	410	114	280	142	187	93	146	46	310	162	423	182	193
G4P62_010029	CM025021.1;CM025021.1;CM025021.1;CM025021.1;CM025021.1;CM025021.1;CM025021.1;CM025021.1;CM025021.1;CM025021.1;CM025021.1;CM025021.1;CM025021.1;CM025021.1;CM025021.1;CM025021.1;CM025021.1;CM025021.1;CM025021.1;CM025021.1;CM025021.1;CM025021.1;CM025021.1;CM025021.1;CM025021.1;CM025021.1;CM025021.1;CM025021.1;CM025021.1;CM025021.1;CM025021.1;CM025021.1;CM025021.1;CM025021.1;CM025021.1;CM025021.1;CM025021.1;CM025021.1;CM025021.1;CM025021.1;CM025021.1;CM025021.1	27827968;27827968;27829467;27829467;27829681;27829681;27831076;27831076;27831259;27831259;27831980;27831980;27832157;27832157;27832466;27832466;27833849;27833849;27834104;27834104;27834356;27834356;27834688;27834688;27836223;27836223;27837075;27837075;27837290;27837290;27837537;27837537;27837775;27837775;27838025;27838025;27838222;27838222;27846045;27846045;27847948;27847953	27829385;27829385;27829603;27829603;27829846;27829846;27831185;27831185;27831440;27831440;27832060;27832060;27832366;27832366;27832555;27832555;27834011;27834011;27834250;27834250;27834586;27834586;27834784;27834784;27836402;27836402;27837211;27837211;27837419;27837419;27837703;27837703;27837945;27837945;27838144;27838144;27838398;27838398;27847314;27847314;27848111;27848110	-;-;-;-;-;-;-;-;-;-;-;-;-;-;-;-;-;-;-;-;-;-;-;-;-;-;-;-;-;-;-;-;-;-;-;-;-;-;-;-;-;-	5548	4	2	1	7	4	8	4	4	7	0	4	1	1	1	1	3	0	3	5	7	7	7	1	2	7	3
G4P62_010028	CM025021.1;CM025021.1;CM025021.1;CM025021.1;CM025021.1;CM025021.1;CM025021.1;CM025021.1;CM025021.1;CM025021.1;CM025021.1;CM025021.1;CM025021.1;CM025021.1;CM025021.1;CM025021.1;CM025021.1;CM025021.1;CM025021.1;CM025021.1;CM025021.1;CM025021.1;CM025021.1;CM025021.1	27855271;27855606;27856136;27856367;27856549;27857323;27857646;27857827;27858052;27862945;27863135;27864566;27864858;27865110;27865525;27866628;27870842;27871550;27871836;27874801;27876702;27893860;27894380;27900369	27855527;27855774;27856270;27856473;27856639;27857455;27857743;27857976;27858216;27863049;27863215;27864721;27865023;27865306;27865589;27866838;27870916;27871751;27871918;27874893;27876893;27893961;27894462;27900753	+;+;+;+;+;+;+;+;+;+;+;+;+;+;+;+;+;+;+;+;+;+;+;+	3501	167	33	57	60	9	48	96	100	41	25	1	17	42	210	94	73	75	158	159	71	85	107	40	90	19	33
G4P62_010027	CM025021.1;CM025021.1	27900904;27903415	27902071;27903614	-;-	1368	0	0	0	1	0	2	1	1	0	0	0	0	1	3	1	0	3	3	1	2	8	0	0	0	2	0
G4P62_010026	CM025021.1;CM025021.1;CM025021.1;CM025021.1;CM025021.1;CM025021.1;CM025021.1;CM025021.1;CM025021.1	27905466;27906806;27907080;27907580;27909629;27916917;27934405;27942937;27982652	27906473;27906998;27907233;27907709;27909757;27917077;27934546;27942979;27983335	-;-;-;-;-;-;-;-;-	2644	8	1	0	0	2	2	0	0	0	0	1	0	0	0	0	0	3	2	1	1	1	8	0	0	7	0
G4P62_010025	CM025021.1;CM025021.1;CM025021.1;CM025021.1;CM025021.1;CM025021.1;CM025021.1;CM025021.1;CM025021.1;CM025021.1;CM025021.1;CM025021.1;CM025021.1;CM025021.1;CM025021.1;CM025021.1	27989268;27992189;27993322;27993548;27994379;27994563;27994757;27996082;27997061;28002349;28005132;28006565;28008224;28010162;28010626;28025027	27992091;27992292;27993466;27993672;27994479;27994642;27994930;27996140;27997143;28002430;28005224;28006638;28008339;28010243;28010777;28025325	-;-;-;-;-;-;-;-;-;-;-;-;-;-;-;-	4593	104.33	204.50	199.50	228.08	180.50	134.33	159.25	133.58	110.25	109.92	121.17	112.08	50.92	126.08	137.92	117.42	67.42	65.83	76.75	59.58	74.75	48.58	89.33	116.42	67.17	64.42
G4P62_010024	CM025021.1;CM025021.1;CM025021.1;CM025021.1;CM025021.1;CM025021.1;CM025021.1;CM025021.1;CM025021.1;CM025021.1;CM025021.1;CM025021.1;CM025021.1;CM025021.1;CM025021.1;CM025021.1;CM025021.1;CM025021.1;CM025021.1;CM025021.1;CM025021.1;CM025021.1;CM025021.1;CM025021.1;CM025021.1;CM025021.1;CM025021.1;CM025021.1;CM025021.1;CM025021.1;CM025021.1;CM025021.1;CM025021.1;CM025021.1;CM025021.1;CM025021.1;CM025021.1;CM025021.1;CM025021.1;CM025021.1;CM025021.1;CM025021.1;CM025021.1;CM025021.1;CM025021.1;CM025021.1;CM025021.1;CM025021.1;CM025021.1;CM025021.1;CM025021.1;CM025021.1;CM025021.1;CM025021.1;CM025021.1;CM025021.1;CM025021.1;CM025021.1;CM025021.1;CM025021.1;CM025021.1;CM025021.1;CM025021.1;CM025021.1;CM025021.1;CM025021.1;CM025021.1;CM025021.1;CM025021.1;CM025021.1;CM025021.1;CM025021.1;CM025021.1	28029803;28029803;28029803;28030327;28030327;28030327;28030541;28030541;28030541;28030727;28030727;28030727;28030884;28030884;28030884;28031164;28031164;28031164;28031326;28031326;28031326;28031550;28031550;28031550;28031793;28031793;28031793;28031967;28031967;28031967;28032196;28032196;28032196;28032466;28032466;28032466;28032644;28032644;28032644;28032786;28032786;28032786;28032987;28032987;28032987;28033166;28033166;28033166;28033414;28033414;28033414;28033726;28033726;28033726;28033999;28033999;28033999;28034727;28034727;28034727;28035221;28035221;28035221;28035366;28035366;28035366;28035591;28036540;28036540;28036540;28036819;28036819;28036819	28030238;28030238;28030238;28030456;28030456;28030456;28030644;28030644;28030644;28030801;28030801;28030801;28031069;28031069;28031069;28031247;28031247;28031247;28031466;28031466;28031466;28031714;28031714;28031714;28031884;28031881;28031884;28032117;28032117;28032117;28032296;28032296;28032296;28032532;28032532;28032532;28032712;28032712;28032712;28032873;28032873;28032873;28033084;28033084;28033084;28033326;28033326;28033326;28033479;28033479;28033479;28033786;28033786;28033786;28034082;28034082;28034082;28034800;28034800;28034800;28035290;28035290;28035290;28035756;28035756;28035524;28035756;28036594;28036594;28036594;28036980;28036980;28036980	-;-;-;-;-;-;-;-;-;-;-;-;-;-;-;-;-;-;-;-;-;-;-;-;-;-;-;-;-;-;-;-;-;-;-;-;-;-;-;-;-;-;-;-;-;-;-;-;-;-;-;-;-;-;-;-;-;-;-;-;-;-;-;-;-;-;-;-;-;-;-;-;-	3111	6	7	7	7	11	3	9	10	4	10	5	5	1	7	8	7	5	9	14	14	7	8	4	7	1	5
G4P62_010023	CM025021.1;CM025021.1;CM025021.1	28038284;28038822;28039277	28038751;28038904;28039476	-;-;-	751	12	1	2	2	4	1	5	1	1	4	3	0	4	2	10	5	3	13	3	10	15	8	2	3	17	3
G4P62_010022	CM025021.1;CM025021.1;CM025021.1;CM025021.1;CM025021.1;CM025021.1;CM025021.1;CM025021.1;CM025021.1;CM025021.1;CM025021.1;CM025021.1	28102321;28102877;28103032;28107534;28128318;28128318;28130634;28130634;28136679;28136679;28142390;28142390	28102418;28103176;28103176;28108147;28129155;28129155;28131697;28131697;28136871;28136871;28143034;28143034	+;+;+;+;+;+;+;+;+;+;+;+	3752	0	1	0	0	0	0	0	1	0	0	0	0	0	0	0	0	1	0	0	0	0	0	0	0	0	0
G4P62_010021	CM025021.1;CM025021.1;CM025021.1;CM025021.1;CM025021.1;CM025021.1;CM025021.1;CM025021.1;CM025021.1;CM025021.1;CM025021.1;CM025021.1;CM025021.1;CM025021.1;CM025021.1;CM025021.1;CM025021.1;CM025021.1;CM025021.1;CM025021.1;CM025021.1;CM025021.1;CM025021.1;CM025021.1;CM025021.1;CM025021.1;CM025021.1;CM025021.1;CM025021.1;CM025021.1;CM025021.1;CM025021.1;CM025021.1;CM025021.1;CM025021.1;CM025021.1;CM025021.1;CM025021.1;CM025021.1;CM025021.1;CM025021.1;CM025021.1;CM025021.1;CM025021.1;CM025021.1;CM025021.1;CM025021.1;CM025021.1;CM025021.1;CM025021.1;CM025021.1;CM025021.1;CM025021.1;CM025021.1;CM025021.1;CM025021.1;CM025021.1;CM025021.1;CM025021.1;CM025021.1	28146573;28146573;28146573;28146573;28147345;28147345;28147345;28147345;28147505;28147505;28147505;28147505;28147730;28147730;28147742;28147742;28147996;28147996;28147996;28147996;28148991;28148991;28148991;28148991;28149204;28149204;28149204;28149204;28149396;28149396;28149396;28149396;28149569;28149569;28149569;28149569;28149766;28149766;28149766;28149766;28149976;28149976;28149976;28149976;28150507;28150507;28150507;28150507;28150650;28150650;28150650;28150650;28150863;28150863;28150863;28150863;28151063;28151063;28151063;28151063	28146792;28146792;28146792;28146792;28147418;28147418;28147401;28147401;28147584;28147584;28147584;28147584;28147887;28147887;28147887;28147887;28148058;28148058;28148058;28148058;28149125;28149125;28149125;28149125;28149304;28149304;28149304;28149304;28149488;28149488;28149488;28149488;28149693;28149693;28149693;28149693;28149892;28149892;28149892;28149892;28150017;28150017;28150017;28150017;28150574;28150574;28150574;28150574;28150762;28150762;28150762;28150762;28150939;28150939;28150939;28150939;28151261;28151262;28151262;28151262	-;-;-;-;-;-;-;-;-;-;-;-;-;-;-;-;-;-;-;-;-;-;-;-;-;-;-;-;-;-;-;-;-;-;-;-;-;-;-;-;-;-;-;-;-;-;-;-;-;-;-;-;-;-;-;-;-;-;-;-	1676	0	1	0	2	0	2	0	0	1	0	0	0	0	0	0	1	2	2	5	5	7	10	1	2	1	0
G4P62_010020	CM025021.1;CM025021.1;CM025021.1;CM025021.1;CM025021.1;CM025021.1	28151603;28151987;28152225;28153135;28155355;28155657	28151726;28152161;28152381;28153307;28155580;28156097	+;+;+;+;+;+	1296	0	2	0	0	1	1	0	0	0	0	0	0	1	0	0	0	0	0	0	0	0	2	0	0	2	0
G4P62_010019	CM025021.1	28161974	28163326	+	1353	0	0	0	0	0	0	0	0	0	0	0	0	0	0	0	0	0	0	0	0	0	0	0	0	0	0
G4P62_010018	CM025021.1;CM025021.1;CM025021.1	28171575;28172066;28177264	28171953;28172253;28177589	+;+;+	893	0	0	0	0	0	0	0	0	0	0	0	0	0	0	0	0	0	0	0	0	0	0	0	0	0	0
G4P62_010017	CM025021.1;CM025021.1	28182759;28197122	28184561;28198751	-;-	3433	1.33	4.33	5.83	5.17	3.50	4.33	8.00	1.50	3.50	5.33	2.50	2.83	0.33	4.50	0.50	2	5.17	1.33	0.50	1.50	0.33	2.17	0.83	0.50	0	2
G4P62_010016	CM025021.1;CM025021.1;CM025021.1;CM025021.1;CM025021.1;CM025021.1;CM025021.1;CM025021.1;CM025021.1;CM025021.1;CM025021.1;CM025021.1;CM025021.1;CM025021.1;CM025021.1;CM025021.1;CM025021.1;CM025021.1;CM025021.1;CM025021.1;CM025021.1;CM025021.1	28230432;28232354;28232751;28236657;28236963;28237942;28238243;28238434;28238881;28240454;28242134;28243568;28245441;28245621;28248211;28248392;28248704;28249113;28251888;28253576;28268864;28282491	28232268;28232669;28232897;28236837;28237036;28238169;28238348;28238568;28238958;28240514;28242236;28243595;28245525;28245818;28248312;28248613;28248832;28249304;28251950;28253738;28269059;28283003	-;-;-;-;-;-;-;-;-;-;-;-;-;-;-;-;-;-;-;-;-;-	5157	1	1	0	0	0	0	0	0	0	0	0	1	0	0	0	0	0	0	0	0	2	0	0	0	4	0
G4P62_010015	CM025021.1;CM025021.1;CM025021.1;CM025021.1;CM025021.1;CM025021.1;CM025021.1;CM025021.1;CM025021.1;CM025021.1;CM025021.1;CM025021.1;CM025021.1;CM025021.1;CM025021.1;CM025021.1;CM025021.1;CM025021.1;CM025021.1;CM025021.1	28290779;28290784;28291290;28291333;28291599;28291599;28291861;28291861;28292107;28292107;28292513;28292513;28294378;28294378;28294767;28294767;28297153;28297153;28297714;28297714	28290937;28290937;28291456;28291456;28291774;28291774;28292007;28292007;28292219;28292219;28292694;28292694;28294543;28294543;28294948;28294948;28297304;28297304;28297875;28297989	+;+;+;+;+;+;+;+;+;+;+;+;+;+;+;+;+;+;+;+	1720	4	0	0	0	0	0	0	0	0	0	0	0	0	0	0	2	2	0	0	0	1	0	0	0	3	0
G4P62_010014	CM025021.1;CM025021.1;CM025021.1	28301649;28304880;28339564	28302111;28305525;28343999	+;+;+	5545	507	104	178	185	25	148	308	312	135	77	0	52	133	676	279	229	227	488	487	206	222	335	130	289	53	107
G4P62_010013	CM025021.1;CM025021.1;CM025021.1;CM025021.1;CM025021.1;CM025021.1;CM025021.1;CM025021.1;CM025021.1;CM025021.1;CM025021.1;CM025021.1;CM025021.1;CM025021.1;CM025021.1	28363868;28366315;28367098;28367292;28367683;28368217;28368452;28368685;28368988;28369166;28369424;28369689;28369912;28370147;28372186	28364430;28366394;28367220;28367611;28367746;28368363;28368595;28368897;28369083;28369337;28369577;28369833;28370030;28370448;28372390	-;-;-;-;-;-;-;-;-;-;-;-;-;-;-	2847	10	18	12	24	36	19	19	17	5	9	19	8	3	10	7	4	3	11	7	7	11	6	4	7	10	4
G4P62_010012	CM025021.1;CM025021.1;CM025021.1;CM025021.1;CM025021.1;CM025021.1;CM025021.1;CM025021.1;CM025021.1;CM025021.1;CM025021.1;CM025021.1;CM025021.1;CM025021.1;CM025021.1;CM025021.1;CM025021.1;CM025021.1;CM025021.1;CM025021.1;CM025021.1;CM025021.1;CM025021.1;CM025021.1;CM025021.1;CM025021.1;CM025021.1;CM025021.1;CM025021.1;CM025021.1;CM025021.1;CM025021.1;CM025021.1;CM025021.1;CM025021.1;CM025021.1;CM025021.1;CM025021.1;CM025021.1;CM025021.1;CM025021.1;CM025021.1;CM025021.1;CM025021.1;CM025021.1;CM025021.1;CM025021.1;CM025021.1;CM025021.1;CM025021.1;CM025021.1;CM025021.1;CM025021.1;CM025021.1;CM025021.1;CM025021.1;CM025021.1;CM025021.1;CM025021.1;CM025021.1;CM025021.1;CM025021.1;CM025021.1;CM025021.1;CM025021.1;CM025021.1;CM025021.1;CM025021.1;CM025021.1;CM025021.1;CM025021.1;CM025021.1;CM025021.1;CM025021.1;CM025021.1;CM025021.1;CM025021.1;CM025021.1;CM025021.1;CM025021.1;CM025021.1;CM025021.1;CM025021.1;CM025021.1;CM025021.1;CM025021.1;CM025021.1;CM025021.1;CM025021.1;CM025021.1;CM025021.1;CM025021.1;CM025021.1;CM025021.1;CM025021.1;CM025021.1;CM025021.1;CM025021.1;CM025021.1;CM025021.1;CM025021.1;CM025021.1;CM025021.1;CM025021.1;CM025021.1;CM025021.1;CM025021.1;CM025021.1;CM025021.1;CM025021.1;CM025021.1;CM025021.1;CM025021.1;CM025021.1;CM025021.1;CM025021.1;CM025021.1;CM025021.1;CM025021.1;CM025021.1;CM025021.1;CM025021.1;CM025021.1;CM025021.1;CM025021.1;CM025021.1;CM025021.1;CM025021.1;CM025021.1;CM025021.1;CM025021.1;CM025021.1;CM025021.1;CM025021.1;CM025021.1;CM025021.1;CM025021.1;CM025021.1;CM025021.1;CM025021.1;CM025021.1;CM025021.1;CM025021.1;CM025021.1;CM025021.1;CM025021.1;CM025021.1;CM025021.1	28372462;28372462;28372462;28372462;28372462;28372973;28372973;28372973;28372973;28372973;28373297;28373297;28373297;28373297;28373297;28373672;28373672;28373705;28375210;28375210;28375210;28375210;28375288;28375435;28375435;28375435;28375435;28375435;28375731;28375731;28375731;28375731;28375731;28376028;28376028;28376028;28376028;28376028;28376595;28376595;28376595;28376595;28376595;28376825;28376825;28376825;28376825;28376825;28377895;28377895;28377895;28377895;28377895;28378226;28378226;28378226;28378226;28378226;28378477;28378477;28378477;28378477;28378477;28378750;28378750;28378750;28378750;28378750;28379744;28379744;28379744;28379744;28379744;28380595;28380595;28380595;28380595;28380595;28380791;28380791;28380791;28380791;28380791;28381159;28381159;28381159;28381159;28381159;28381365;28381365;28381365;28381365;28381365;28381618;28381618;28381618;28381618;28381618;28381922;28381922;28381922;28381922;28381922;28382967;28382967;28382967;28382967;28382967;28383133;28383133;28383133;28383133;28383133;28386470;28386470;28386470;28386470;28386470;28386676;28386676;28386676;28386676;28386676;28386884;28386884;28386884;28386884;28386884;28387723;28387723;28387723;28387723;28387723;28388888;28388888;28388888;28388888;28388888;28389108;28389108;28389108;28389108;28389108;28389573;28389573;28389573;28389573;28389573	28372867;28372867;28372867;28372867;28372867;28373177;28373177;28373177;28373177;28373177;28373361;28373361;28373361;28373361;28373361;28373833;28373833;28373833;28375359;28375359;28375359;28375359;28375359;28375633;28375633;28375633;28375633;28375633;28375938;28375938;28375938;28375938;28375938;28376211;28376211;28376211;28376211;28376211;28376752;28376752;28376752;28376752;28376752;28376970;28376970;28376970;28376970;28376970;28378137;28378137;28378137;28378137;28378137;28378383;28378383;28378383;28378383;28378383;28378668;28378668;28378668;28378668;28378668;28378961;28378961;28378961;28378961;28378961;28380383;28380383;28380383;28380383;28380383;28380700;28380700;28380700;28380700;28380700;28381070;28381070;28381070;28381070;28381070;28381244;28381244;28381244;28381244;28381244;28381506;28381506;28381506;28381506;28381506;28381834;28381834;28381834;28381834;28381834;28382010;28382010;28382010;28382010;28382010;28383052;28383052;28383052;28383052;28383052;28383231;28383231;28383231;28383231;28383231;28386538;28386538;28386538;28386538;28386538;28386792;28386792;28386792;28386792;28386792;28387027;28387027;28387027;28387027;28387027;28387870;28387870;28387870;28387870;28387870;28388985;28388985;28388985;28388985;28388985;28389275;28389279;28389279;28389279;28389279;28389700;28389714;28389714;28389714;28389714	-;-;-;-;-;-;-;-;-;-;-;-;-;-;-;-;-;-;-;-;-;-;-;-;-;-;-;-;-;-;-;-;-;-;-;-;-;-;-;-;-;-;-;-;-;-;-;-;-;-;-;-;-;-;-;-;-;-;-;-;-;-;-;-;-;-;-;-;-;-;-;-;-;-;-;-;-;-;-;-;-;-;-;-;-;-;-;-;-;-;-;-;-;-;-;-;-;-;-;-;-;-;-;-;-;-;-;-;-;-;-;-;-;-;-;-;-;-;-;-;-;-;-;-;-;-;-;-;-;-;-;-;-;-;-;-;-;-;-;-;-;-;-;-;-;-;-;-	5323	3	3	4	2	8	3	4	7	1	2	3	1	5	3	3	0	7	15	7	5	13	7	1	4	1	1
G4P62_010011	CM025021.1;CM025021.1;CM025021.1;CM025021.1;CM025021.1;CM025021.1;CM025021.1;CM025021.1;CM025021.1;CM025021.1;CM025021.1;CM025021.1;CM025021.1	28394984;28397674;28406658;28407553;28409264;28409502;28409889;28411061;28411297;28411667;28413631;28414620;28419394	28395260;28397791;28406789;28407627;28409402;28409628;28409964;28411173;28411375;28411754;28413802;28419335;28420048	+;+;+;+;+;+;+;+;+;+;+;+;+	6767	570.58	127.50	214.50	224.50	40.00	176.50	354.17	349.17	155.17	89.33	11.00	64.67	151.00	766.83	337.83	259.83	255.67	557.50	562.67	228.83	250.83	377.50	154.83	339.83	64.67	122.50
G4P62_010010	CM025021.1;CM025021.1;CM025021.1;CM025021.1;CM025021.1;CM025021.1;CM025021.1;CM025021.1;CM025021.1;CM025021.1;CM025021.1;CM025021.1;CM025021.1;CM025021.1;CM025021.1;CM025021.1;CM025021.1;CM025021.1;CM025021.1	28434056;28434941;28436068;28436300;28436300;28436510;28436510;28436668;28436668;28439078;28439078;28439225;28439225;28439473;28439473;28439588;28439588;28439769;28439769	28434816;28436180;28436180;28436426;28436426;28436594;28436594;28436718;28436718;28439136;28439136;28439348;28439348;28439505;28439505;28439686;28439686;28440826;28440826	-;-;-;-;-;-;-;-;-;-;-;-;-;-;-;-;-;-;-	3637	188	36	65	63	9	54	111	110	46	29	1	21	45	243	101	87	83	175	174	76	83	120	45	101	18	39
G4P62_010009	CM025021.1;CM025021.1;CM025021.1;CM025021.1;CM025021.1;CM025021.1;CM025021.1;CM025021.1;CM025021.1;CM025021.1;CM025021.1;CM025021.1;CM025021.1;CM025021.1;CM025021.1;CM025021.1;CM025021.1;CM025021.1	28456159;28457584;28462170;28469920;28475844;28486740;28488786;28489021;28489900;28491645;28491843;28493852;28495048;28495275;28495599;28495775;28496379;28496628	28456765;28457678;28462231;28470153;28476185;28487035;28488920;28489131;28490008;28491734;28491994;28493983;28495195;28495389;28495671;28495868;28496468;28496900	-;-;-;-;-;-;-;-;-;-;-;-;-;-;-;-;-;-	3158	0	2	1	1.50	1	1	1	0	3	0	0	0	0	1	1	0	0	0	1	0	2	0	0	0	0	0
G4P62_010008	CM025021.1;CM025021.1;CM025021.1;CM025021.1;CM025021.1;CM025021.1;CM025021.1;CM025021.1;CM025021.1;CM025021.1;CM025021.1;CM025021.1;CM025021.1;CM025021.1;CM025021.1;CM025021.1;CM025021.1;CM025021.1;CM025021.1;CM025021.1;CM025021.1;CM025021.1;CM025021.1;CM025021.1;CM025021.1;CM025021.1;CM025021.1;CM025021.1;CM025021.1;CM025021.1;CM025021.1;CM025021.1;CM025021.1;CM025021.1;CM025021.1;CM025021.1;CM025021.1;CM025021.1;CM025021.1;CM025021.1;CM025021.1;CM025021.1;CM025021.1;CM025021.1;CM025021.1;CM025021.1;CM025021.1;CM025021.1;CM025021.1;CM025021.1;CM025021.1;CM025021.1;CM025021.1;CM025021.1;CM025021.1;CM025021.1;CM025021.1;CM025021.1;CM025021.1	28682005;28682005;28720006;28720006;28765843;28765843;28787411;28787822;28787822;28800169;28800169;28815397;28815397;28819043;28819043;28820296;28820296;28827806;28827806;28830394;28830394;28830599;28830599;28830749;28830749;28834172;28834172;28836530;28836530;28838476;28838476;28839316;28839316;28839534;28839534;28839905;28839905;28840125;28840125;28841441;28841441;28841727;28841727;28844534;28844534;28845110;28845110;28845525;28845525;28845737;28845737;28845953;28845953;28846176;28846176;28848692;28848692;28850146;28850146	28682699;28682699;28720110;28720110;28766022;28766022;28787489;28787970;28787970;28800264;28800264;28815463;28815463;28819200;28819200;28820488;28820488;28827990;28827990;28830502;28830502;28830648;28830648;28831487;28831487;28834310;28834310;28836621;28836621;28838567;28838567;28839412;28839412;28839616;28839616;28840039;28840039;28840259;28840259;28841613;28841613;28841862;28841862;28844680;28844680;28845203;28845203;28845601;28845601;28845865;28845865;28846099;28846099;28846318;28846318;28848827;28848827;28852437;28852437	+;+;+;+;+;+;+;+;+;+;+;+;+;+;+;+;+;+;+;+;+;+;+;+;+;+;+;+;+;+;+;+;+;+;+;+;+;+;+;+;+;+;+;+;+;+;+;+;+;+;+;+;+;+;+;+;+;+;+	7052	32	9	18	20	2	9	25	32	20	8	4	7	21	60	23	17	19	54	51	27	25	35	10	33	9	12
G4P62_010007	CM025021.1;CM025021.1;CM025021.1;CM025021.1;CM025021.1;CM025021.1;CM025021.1;CM025021.1;CM025021.1;CM025021.1;CM025021.1;CM025021.1;CM025021.1;CM025021.1;CM025021.1;CM025021.1;CM025021.1;CM025021.1;CM025021.1;CM025021.1;CM025021.1;CM025021.1;CM025021.1;CM025021.1;CM025021.1;CM025021.1;CM025021.1;CM025021.1;CM025021.1;CM025021.1;CM025021.1;CM025021.1;CM025021.1;CM025021.1;CM025021.1;CM025021.1;CM025021.1;CM025021.1;CM025021.1;CM025021.1;CM025021.1;CM025021.1;CM025021.1;CM025021.1;CM025021.1;CM025021.1;CM025021.1;CM025021.1;CM025021.1;CM025021.1;CM025021.1;CM025021.1;CM025021.1;CM025021.1;CM025021.1;CM025021.1;CM025021.1;CM025021.1;CM025021.1;CM025021.1;CM025021.1;CM025021.1;CM025021.1;CM025021.1;CM025021.1;CM025021.1;CM025021.1;CM025021.1;CM025021.1;CM025021.1;CM025021.1;CM025021.1;CM025021.1;CM025021.1;CM025021.1;CM025021.1;CM025021.1;CM025021.1;CM025021.1;CM025021.1;CM025021.1;CM025021.1;CM025021.1;CM025021.1;CM025021.1;CM025021.1;CM025021.1;CM025021.1;CM025021.1;CM025021.1;CM025021.1;CM025021.1;CM025021.1;CM025021.1;CM025021.1;CM025021.1;CM025021.1;CM025021.1;CM025021.1;CM025021.1;CM025021.1;CM025021.1;CM025021.1;CM025021.1;CM025021.1;CM025021.1;CM025021.1;CM025021.1;CM025021.1;CM025021.1;CM025021.1;CM025021.1;CM025021.1;CM025021.1	28855277;28855277;28855277;28855277;28855526;28855526;28855526;28855526;28869050;28869050;28869050;28869050;28869285;28869285;28869285;28869285;28869736;28869736;28869736;28869736;28869907;28869907;28869907;28869907;28870060;28870060;28870060;28870060;28870326;28870326;28870326;28870326;28873119;28873119;28873119;28874098;28874098;28874098;28874098;28874336;28874336;28874336;28874336;28879261;28879261;28879261;28879261;28884570;28885437;28885437;28888168;28888168;28888168;28888168;28888376;28888376;28888376;28888376;28888525;28888525;28888525;28888525;28892077;28892077;28892077;28892077;28892353;28892353;28892353;28892353;28903972;28903972;28903972;28903972;28904280;28904280;28904280;28904280;28907083;28907083;28907083;28907083;28907421;28907421;28907421;28907421;28909656;28909656;28909656;28909656;28913371;28913371;28913371;28913371;28917877;28917877;28917877;28917877;28919656;28919656;28919656;28919656;28936523;28936523;28936523;28936523;28940334;28940334;28940334;28940334;28963200;28963200;28963200;28963200	28855450;28855450;28855450;28855450;28855630;28855630;28855630;28855630;28869157;28869157;28869157;28869157;28869317;28869317;28869317;28869317;28869819;28869819;28869819;28869819;28869981;28869981;28869981;28869981;28870207;28870207;28870207;28870207;28870481;28870481;28870481;28870481;28873280;28873280;28873280;28874239;28874239;28874239;28874239;28874492;28874492;28874492;28874492;28879367;28879367;28879367;28879367;28884602;28885505;28885505;28888291;28888291;28888291;28888291;28888439;28888439;28888439;28888439;28888626;28888626;28888626;28888626;28892264;28892264;28892264;28892264;28892489;28892489;28892489;28892489;28904184;28904184;28904184;28904184;28904388;28904388;28904388;28904388;28907149;28907149;28907149;28907149;28907560;28907560;28907560;28907560;28909767;28909767;28909767;28909767;28913492;28913492;28913492;28913492;28918110;28918110;28918110;28918110;28919736;28919736;28919736;28919736;28936855;28936855;28936855;28936855;28940447;28940447;28940447;28940447;28963532;28963532;28963532;28963532	-;-;-;-;-;-;-;-;-;-;-;-;-;-;-;-;-;-;-;-;-;-;-;-;-;-;-;-;-;-;-;-;-;-;-;-;-;-;-;-;-;-;-;-;-;-;-;-;-;-;-;-;-;-;-;-;-;-;-;-;-;-;-;-;-;-;-;-;-;-;-;-;-;-;-;-;-;-;-;-;-;-;-;-;-;-;-;-;-;-;-;-;-;-;-;-;-;-;-;-;-;-;-;-;-;-;-;-;-;-;-;-;-;-	4026	1	0	0	0	0	0	2	0	0	0	0	1	0	0	0	1	0	0	0	0	0	0	0	0	0	1
G4P62_010006	CM025021.1;CM025021.1;CM025021.1;CM025021.1;CM025021.1	28991649;28992744;28994572;28994877;28995148	28991909;28992868;28994770;28995068;28996004	+;+;+;+;+	1634	0	0	0	0	0	0	0	0	0	0	1	0	0	0	0.50	0	0	0	0	0	0.50	1	0	0	0	0
G4P62_010005	CM025021.1;CM025021.1;CM025021.1;CM025021.1;CM025021.1	29000711;29001202;29001541;29001877;29002115	29001104;29001441;29001706;29002045;29002701	-;-;-;-;-	1556	280	56	98	98	14	84	168	168	70	42	0	28	70	365	154	126	126	266	266	114	126	182	70	154	28	56
G4P62_010004	CM025021.1;CM025021.1;CM025021.1;CM025021.1;CM025021.1	29015973;29016575;29017193;29017740;29018011	29016433;29016814;29017358;29017908;29018461	-;-;-;-;-	1487	0	0	0	0	0	0	0	0	0	0	0	0	0	0	0	0	0	0	0	0	0	0	0	0	0	0
G4P62_010003	CM025021.1;CM025021.1;CM025021.1;CM025021.1;CM025021.1	29044138;29044507;29044738;29044940;29061536	29044245;29044668;29044850;29045074;29061578	-;-;-;-;-	561	1.50	3	2.50	4.50	5.50	3.50	2	2	6.50	5	5	4.50	0	0	0	0.50	6	0	0	0.50	0	0	0.50	0.50	1.50	0
G4P62_010002	CM025021.1;CM025021.1;CM025021.1;CM025021.1;CM025021.1;CM025021.1;CM025021.1;CM025021.1;CM025021.1;CM025021.1;CM025021.1;CM025021.1;CM025021.1;CM025021.1;CM025021.1	29065797;29069470;29070801;29071035;29071655;29071827;29072614;29072854;29073459;29073682;29075025;29075229;29075410;29077271;29077541	29066229;29069651;29070935;29071175;29071742;29071959;29072748;29072957;29073583;29073794;29075162;29075331;29075510;29077441;29081895	+;+;+;+;+;+;+;+;+;+;+;+;+;+;+	6457	25.50	34.33	42.50	41.08	36.33	21.92	36.50	27.67	27.75	17.67	21.92	23.50	31.42	46.50	42.67	44.83	33.33	42.58	33.33	30.50	28.92	26.50	34.08	35.92	32.33	27.33
G4P62_010001	CM025021.1;CM025021.1;CM025021.1;CM025021.1;CM025021.1;CM025021.1;CM025021.1;CM025021.1;CM025021.1;CM025021.1;CM025021.1	29088014;29089512;29089836;29090106;29090367;29091205;29091452;29092570;29092963;29093212;29098282	29088389;29089751;29090021;29090189;29090457;29091361;29091566;29092712;29093107;29093348;29098582	-;-;-;-;-;-;-;-;-;-;-	1975	43.42	10.33	15.00	26.33	9.25	14.50	27.17	26.58	15.67	11.00	13	9.67	13.00	60.75	25.83	34.83	28.83	48.50	40.33	27.83	54.83	40.67	17.92	23.67	21.00	11.00
G4P62_010000	CM025021.1;CM025021.1;CM025021.1;CM025021.1;CM025021.1;CM025021.1;CM025021.1;CM025021.1;CM025021.1;CM025021.1;CM025021.1;CM025021.1;CM025021.1;CM025021.1	29098817;29106672;29107598;29107598;29108271;29108271;29108849;29108849;29110363;29110363;29110478;29110478;29110768;29110768	29099023;29107029;29107641;29107641;29108481;29108481;29108983;29108983;29110401;29110401;29110564;29110564;29111379;29111379	+;+;+;+;+;+;+;+;+;+;+;+;+;+	1693	6	1	1	2	1	3	4	3	0	2	2	0	2	9	1	8	1	3	8	7	15	2	4	3	6	2
G4P62_009999	CM025021.1;CM025021.1;CM025021.1;CM025021.1;CM025021.1;CM025021.1;CM025021.1;CM025021.1;CM025021.1;CM025021.1	29111591;29115543;29119893;29120986;29121187;29121398;29125029;29126292;29126481;29126641	29111645;29118689;29119951;29121059;29121318;29121479;29125143;29126390;29126557;29127210	+;+;+;+;+;+;+;+;+;+	4410	6	0	0	2	3	2	1	2	2	3	1	1	0	0	0	5	3	4	4	3	8	2	3	1	0	1
G4P62_009998	CM025021.1;CM025021.1;CM025021.1;CM025021.1;CM025021.1;CM025021.1;CM025021.1;CM025021.1	29127306;29128575;29128791;29128987;29129160;29129308;29130086;29130298	29128502;29128711;29128863;29129068;29129221;29129382;29130220;29130554	-;-;-;-;-;-;-;-	2018	2	2	2	1	0	0	1	0	2	0	1	1	1	1	3	0	0	7	8	2	2	4	2	3	1	0
G4P62_009997	CM025021.1;CM025021.1;CM025021.1;CM025021.1;CM025021.1;CM025021.1	29131858;29131859;29132671;29132671;29133496;29134135	29132492;29132492;29133092;29133092;29133785;29134484	+;+;+;+;+;+	1697	5.50	3	3.50	2	2.50	4.33	2.50	1	0	5	3	4.50	1	0.50	5.50	4.50	8	5	6.50	4	9.33	1.33	2.50	1	0	0
G4P62_009996	CM025021.1;CM025021.1;CM025021.1;CM025021.1;CM025021.1;CM025021.1;CM025021.1;CM025021.1;CM025021.1;CM025021.1;CM025021.1;CM025021.1	29137195;29137196;29138473;29138473;29139150;29139150;29141913;29141913;29142153;29142153;29142966;29142966	29138396;29138396;29138622;29138622;29139264;29139264;29142077;29142074;29142311;29142311;29143418;29143421	-;-;-;-;-;-;-;-;-;-;-;-	2247	1.50	4	1.50	4.50	3	1.50	2	4	2	2	4	2	0	0	2.50	2	0	0	3.50	3.50	2	1	5.50	0.50	2	0
G4P62_009995	CM025021.1;CM025021.1;CM025021.1;CM025021.1;CM025021.1;CM025021.1;CM025021.1;CM025021.1;CM025021.1;CM025021.1;CM025021.1	29147801;29148466;29148835;29149025;29149264;29149626;29150340;29151992;29152601;29153462;29154176	29148214;29148626;29148959;29149154;29149412;29149813;29150450;29152093;29152673;29153589;29154492	+;+;+;+;+;+;+;+;+;+;+	1898	1.67	1.33	0.33	0.33	1.00	0.67	0.33	3.33	0.67	0	0	0	0.67	1.00	1.00	0.67	1.33	0	0	0.33	0.33	0.33	0	0	0	0.67
G4P62_009994	CM025021.1;CM025021.1;CM025021.1;CM025021.1;CM025021.1;CM025021.1;CM025021.1;CM025021.1;CM025021.1	29169565;29169565;29179591;29181500;29181500;29181763;29181763;29182574;29182574	29175595;29175595;29179749;29181671;29181671;29181826;29181826;29184185;29184185	-;-;-;-;-;-;-;-;-	8038	6	15.33	13.33	8.67	17.00	13.33	13.33	12.33	6	4.67	6.00	8.67	6	9.92	13	12.50	6	15.92	13.17	13.17	16.67	3.67	4.50	4.50	6.17	1.58
G4P62_009993	CM025021.1;CM025021.1;CM025021.1;CM025021.1;CM025021.1;CM025021.1;CM025021.1;CM025021.1;CM025021.1;CM025021.1;CM025021.1;CM025021.1;CM025021.1;CM025021.1;CM025021.1;CM025021.1;CM025021.1;CM025021.1;CM025021.1;CM025021.1;CM025021.1;CM025021.1;CM025021.1;CM025021.1;CM025021.1;CM025021.1;CM025021.1;CM025021.1;CM025021.1;CM025021.1;CM025021.1;CM025021.1;CM025021.1;CM025021.1;CM025021.1;CM025021.1;CM025021.1;CM025021.1	29184988;29184988;29185978;29185978;29186238;29186238;29186614;29186614;29186834;29186834;29187149;29187149;29187996;29187996;29188237;29188237;29188832;29188832;29189455;29189455;29190108;29190108;29190544;29190544;29191332;29191332;29191603;29191603;29191961;29191961;29192452;29192452;29195336;29195336;29195487;29195487;29196207;29196207	29185883;29185883;29186133;29186133;29186540;29186540;29186737;29186737;29186909;29186909;29187285;29187285;29188075;29188075;29188414;29188414;29188909;29188909;29189717;29189717;29190284;29190215;29190682;29190682;29191495;29191495;29191801;29191801;29192244;29192244;29192579;29192579;29195409;29195409;29195614;29195614;29196575;29196575	-;-;-;-;-;-;-;-;-;-;-;-;-;-;-;-;-;-;-;-;-;-;-;-;-;-;-;-;-;-;-;-;-;-;-;-;-;-	3953	6	1	2	3	8	2	1	3	5	1	0	1	8	5	3	3	2	18	17	18	16	9	2	4	7	2
G4P62_009992	CM025021.1;CM025021.1;CM025021.1;CM025021.1;CM025021.1;CM025021.1;CM025021.1;CM025021.1;CM025021.1;CM025021.1;CM025021.1;CM025021.1;CM025021.1;CM025021.1;CM025021.1;CM025021.1;CM025021.1;CM025021.1;CM025021.1;CM025021.1;CM025021.1;CM025021.1	29196828;29197578;29197759;29197935;29198365;29198564;29198723;29200037;29200192;29200369;29200551;29200730;29200956;29201185;29205560;29205719;29205972;29206337;29207100;29207295;29207499;29207775	29196871;29197670;29197856;29198001;29198483;29198645;29198901;29200112;29200287;29200445;29200647;29200832;29201116;29201259;29205634;29205895;29206162;29206460;29207196;29207424;29207598;29208299	+;+;+;+;+;+;+;+;+;+;+;+;+;+;+;+;+;+;+;+;+;+	2786	0	3	1	2	0	0	1	1	0	0	1	0	0	1	0	0	0	0	0	0	1	2	3	0	0	0
G4P62_009991	CM025021.1;CM025021.1;CM025021.1;CM025021.1;CM025021.1;CM025021.1;CM025021.1;CM025021.1;CM025021.1;CM025021.1;CM025021.1;CM025021.1;CM025021.1;CM025021.1;CM025021.1;CM025021.1;CM025021.1;CM025021.1;CM025021.1;CM025021.1;CM025021.1;CM025021.1;CM025021.1;CM025021.1;CM025021.1;CM025021.1;CM025021.1;CM025021.1;CM025021.1;CM025021.1;CM025021.1;CM025021.1;CM025021.1	29208297;29208297;29208758;29208758;29209740;29209740;29209926;29209926;29210189;29210189;29210419;29210419;29210938;29210938;29215359;29215359;29215621;29215621;29215845;29215845;29216194;29216194;29219171;29219171;29219475;29219475;29220674;29220674;29220844;29220844;29221202;29221202;29221481	29208465;29208465;29208921;29208921;29209839;29209839;29210102;29210102;29210351;29210351;29210483;29210483;29211095;29211095;29215545;29215545;29215769;29215769;29215935;29215935;29216241;29216241;29219353;29219353;29219622;29219622;29220756;29220756;29221028;29221028;29221388;29222437;29221628	+;+;+;+;+;+;+;+;+;+;+;+;+;+;+;+;+;+;+;+;+;+;+;+;+;+;+;+;+;+;+;+;+	3306	50.50	87.50	111.50	119.50	138.50	88.50	128.50	86	78	116	69.50	69.50	47.50	96	88	85	73.50	45.50	38.50	37	46	31.50	76	87.50	68.50	55
G4P62_009990	CM025021.1;CM025021.1;CM025021.1;CM025021.1;CM025021.1;CM025021.1;CM025021.1;CM025021.1	29221277;29223035;29223327;29223327;29223999;29223999;29224373;29224373	29221293;29223221;29223817;29223817;29224293;29224293;29224869;29224869	+;+;+;+;+;+;+;+	1487	6.50	7.50	6	10.50	10	8.50	8.50	7.50	6	7	3.50	9	0	0	3	3.50	3.50	4.50	4	0	1.50	4	0.50	1.50	0.50	3
G4P62_009989	CM025021.1;CM025021.1;CM025021.1;CM025021.1;CM025021.1;CM025021.1;CM025021.1;CM025021.1	29228725;29228725;29230358;29230358;29230573;29230573;29231889;29232177	29230251;29230251;29230496;29230496;29230748;29230748;29232139;29232241	-;-;-;-;-;-;-;-	2158	18.50	37.00	33.00	40.67	39.25	23.33	35.33	32.50	9.67	18.67	25.00	26.33	23.33	24.25	26.25	15.75	21.67	17.00	26.42	17.83	24.00	12.00	10.75	13.67	15.67	5.00
G4P62_009988	CM025021.1;CM025021.1;CM025021.1;CM025021.1;CM025021.1;CM025021.1;CM025021.1	29233400;29234860;29235108;29236685;29237026;29240887;29241093	29234408;29234985;29235196;29236871;29237187;29241008;29245284	+;+;+;+;+;+;+	5887	0	0.50	0	0	0	0	1.83	0	0	0	3	0	1	6.50	0	2	1	1.50	2.50	4.50	4	3	0	0	1.50	0
G4P62_009987	CM025021.1;CM025021.1;CM025021.1;CM025021.1	29262755;29263167;29263889;29264242	29263042;29263235;29264043;29264454	-;-;-;-	725	1	0	0	0	0	0	1	1	0	0	0	0	0	1	0	2	1	2	2	0	0	0	0	0	0	0
G4P62_009986	CM025021.1;CM025021.1;CM025021.1;CM025021.1;CM025021.1;CM025021.1;CM025021.1;CM025021.1;CM025021.1;CM025021.1;CM025021.1;CM025021.1;CM025021.1;CM025021.1;CM025021.1;CM025021.1;CM025021.1;CM025021.1;CM025021.1;CM025021.1;CM025021.1;CM025021.1;CM025021.1;CM025021.1;CM025021.1;CM025021.1;CM025021.1;CM025021.1;CM025021.1;CM025021.1;CM025021.1;CM025021.1;CM025021.1;CM025021.1	29275066;29275068;29276101;29276101;29276659;29276659;29276941;29276941;29277142;29277142;29277343;29277343;29277518;29277518;29277780;29277780;29277949;29277949;29278317;29278317;29278701;29278701;29278881;29278881;29280772;29280772;29281052;29281055;29281833;29281833;29282050;29282050;29282312;29282312	29275325;29275325;29276149;29276149;29276783;29276783;29277040;29277040;29277240;29277240;29277423;29277423;29277671;29277671;29277866;29277866;29278142;29278142;29278448;29278448;29278811;29278811;29279977;29279977;29280976;29280976;29281757;29281757;29281973;29281973;29282224;29282224;29283256;29283256	+;+;+;+;+;+;+;+;+;+;+;+;+;+;+;+;+;+;+;+;+;+;+;+;+;+;+;+;+;+;+;+;+;+	4661	3	0	2	1	6	0	3	9	1	0	0	0	1	2	3	2	7	4	10	7	2	10	2	1	3	5
G4P62_009985	CM025021.1;CM025021.1;CM025021.1;CM025021.1	29284212;29286000;29286757;29290915	29284727;29286116;29289152;29291619	-;-;-;-	3734	28.50	28.50	37.00	27.50	28.33	15.50	29	25	19	15.50	18	20.50	26.50	53.50	53	60.50	41.50	42.50	38	24.50	24	24	38.50	47.50	38	36.50
G4P62_009984	CM025021.1;CM025021.1;CM025021.1;CM025021.1;CM025021.1;CM025021.1;CM025021.1	29294248;29294438;29294681;29294820;29296223;29296381;29298922	29294355;29294572;29294737;29294915;29296307;29296461;29299013	-;-;-;-;-;-;-	654	0	0	0	2	0	0	0	0	0	1	0	0	0	1	0	1	0	0	1	0	0	0	0	0	0	0
G4P62_009983	CM025021.1;CM025021.1;CM025021.1;CM025021.1;CM025021.1;CM025021.1;CM025021.1;CM025021.1;CM025021.1;CM025021.1;CM025021.1;CM025021.1;CM025021.1;CM025021.1;CM025021.1	29299168;29299572;29299769;29299982;29299982;29301802;29301802;29302039;29302039;29302169;29302169;29302719;29302719;29302934;29302934	29299565;29299834;29299834;29300117;29300117;29301929;29301929;29302087;29302087;29302253;29302253;29302822;29302822;29304157;29304157	+;+;+;+;+;+;+;+;+;+;+;+;+;+;+	2387	0	0	0	0	0	3	1	2	0	0	0	1	0	0	0	1	0	2	0	0	0	0	0	0	0	0
G4P62_009982	CM025021.1;CM025021.1;CM025021.1;CM025021.1;CM025021.1;CM025021.1	29304639;29305130;29305456;29305702;29306050;29307589	29305050;29305327;29305606;29305972;29307202;29307712	-;-;-;-;-;-	2309	0	0	0	0	0	0	0	1	1	0	0	0	0	0	0	0	0	0	0	0	0	0	0	0	1	0
G4P62_009981	CM025021.1;CM025021.1;CM025021.1;CM025021.1;CM025021.1;CM025021.1;CM025021.1;CM025021.1;CM025021.1;CM025021.1;CM025021.1;CM025021.1;CM025021.1;CM025021.1;CM025021.1;CM025021.1;CM025021.1;CM025021.1;CM025021.1;CM025021.1;CM025021.1;CM025021.1;CM025021.1;CM025021.1;CM025021.1;CM025021.1;CM025021.1;CM025021.1;CM025021.1;CM025021.1;CM025021.1;CM025021.1;CM025021.1;CM025021.1;CM025021.1;CM025021.1;CM025021.1;CM025021.1;CM025021.1;CM025021.1	29307780;29307780;29308527;29308527;29308845;29308845;29309046;29309046;29309319;29309319;29309674;29309674;29310120;29310120;29310298;29310298;29310533;29310533;29310954;29310954;29311138;29311138;29311351;29311351;29311611;29311611;29311757;29311757;29312465;29312465;29312733;29312733;29313286;29313286;29313417;29313417;29313663;29313666;29491375;29491375	29308434;29308434;29308666;29308666;29308955;29308955;29309221;29309221;29309483;29309483;29309826;29309826;29310202;29310202;29310445;29310445;29310646;29310646;29311031;29311031;29311233;29311233;29311457;29311457;29311680;29311680;29311849;29311849;29312575;29312575;29313155;29313155;29313340;29313340;29313562;29313562;29313874;29313874;29491489;29491489	+;+;+;+;+;+;+;+;+;+;+;+;+;+;+;+;+;+;+;+;+;+;+;+;+;+;+;+;+;+;+;+;+;+;+;+;+;+;+;+	3251	47	70.50	51	62	55.50	44	52	47.50	39.50	35	46	29	16.50	27	23.50	28.50	31.50	16	19	15	20.50	15.50	12	24	15.50	13.50
G4P62_009980	CM025021.1;CM025021.1;CM025021.1;CM025021.1;CM025021.1;CM025021.1;CM025021.1;CM025021.1;CM025021.1	29314153;29318326;29318599;29318922;29319182;29328420;29328603;29329442;29329620	29315457;29318449;29318689;29319107;29319344;29328516;29328793;29329523;29330504	-;-;-;-;-;-;-;-;-	3124	46.00	58.00	84.33	90.67	85.00	76.17	100.67	62.33	65.33	76.67	40.67	23.33	82.33	121.00	107.00	86.67	85.67	49.33	44.33	41.33	49.00	32.67	45.00	55.00	46.33	51.33
G4P62_009979	CM025021.1;CM025021.1;CM025021.1;CM025021.1;CM025021.1;CM025021.1;CM025021.1;CM025021.1;CM025021.1;CM025021.1;CM025021.1;CM025021.1;CM025021.1;CM025021.1;CM025021.1;CM025021.1;CM025021.1;CM025021.1;CM025021.1;CM025021.1;CM025021.1;CM025021.1;CM025021.1;CM025021.1;CM025021.1;CM025021.1;CM025021.1;CM025021.1;CM025021.1;CM025021.1;CM025021.1;CM025021.1;CM025021.1;CM025021.1;CM025021.1;CM025021.1;CM025021.1;CM025021.1;CM025021.1;CM025021.1;CM025021.1	29340633;29340860;29341074;29341255;29341440;29341697;29341895;29342173;29342558;29342868;29343120;29343377;29343689;29343901;29344122;29344635;29344949;29345171;29345422;29345767;29346106;29346354;29346554;29346751;29346950;29347129;29347516;29347767;29348013;29348219;29348449;29348635;29348814;29348980;29349156;29349354;29349471;29349704;29350229;29350558;29350771	29340776;29340991;29341169;29341359;29341610;29341822;29342098;29342481;29342682;29343033;29343303;29343573;29343807;29344027;29344511;29344725;29345094;29345347;29345664;29346022;29346242;29346477;29346671;29346838;29347020;29347435;29347686;29347916;29348131;29348357;29348552;29348733;29348877;29349072;29349267;29349381;29349627;29349847;29350444;29350608;29350848	-;-;-;-;-;-;-;-;-;-;-;-;-;-;-;-;-;-;-;-;-;-;-;-;-;-;-;-;-;-;-;-;-;-;-;-;-;-;-;-;-	6078	6	0	0	2	5	1	2	4	0	1	0	0	0	5	1	0	0	1	0	0	0	0	5	0	0	0
G4P62_009978	CM025021.1;CM025021.1;CM025021.1;CM025021.1;CM025021.1;CM025021.1;CM025021.1;CM025021.1;CM025021.1;CM025021.1;CM025021.1;CM025021.1;CM025021.1;CM025021.1;CM025021.1;CM025021.1;CM025021.1;CM025021.1;CM025021.1;CM025021.1;CM025021.1;CM025021.1;CM025021.1;CM025021.1;CM025021.1;CM025021.1;CM025021.1;CM025021.1;CM025021.1;CM025021.1;CM025021.1;CM025021.1;CM025021.1;CM025021.1;CM025021.1;CM025021.1;CM025021.1;CM025021.1;CM025021.1;CM025021.1;CM025021.1	29374625;29374914;29375329;29375785;29376005;29376251;29376365;29376560;29376755;29376899;29377080;29377275;29377489;29377697;29377927;29378178;29378601;29378783;29378950;29379144;29379349;29379565;29379902;29380219;29380472;29380841;29381055;29381521;29381798;29382005;29382275;29382529;29382796;29383043;29383446;29384256;29384466;29384720;29384907;29385113;29385401	29374736;29374962;29375544;29375928;29376161;29376278;29376476;29376652;29376818;29376997;29377183;29377413;29377607;29377846;29378097;29378484;29378671;29378870;29379067;29379267;29379485;29379820;29380144;29380395;29380617;29380931;29381444;29381647;29381916;29382201;29382458;29382694;29382920;29383351;29383649;29384381;29384636;29384824;29385002;29385244;29385529	+;+;+;+;+;+;+;+;+;+;+;+;+;+;+;+;+;+;+;+;+;+;+;+;+;+;+;+;+;+;+;+;+;+;+;+;+;+;+;+;+	6095	6	0	0	1	3	2	2	4	0	1	0	0	0	4	1	0	0	1	0	0	0	0	6	1	0	0
G4P62_009977	CM025021.1;CM025021.1;CM025021.1;CM025021.1;CM025021.1;CM025021.1;CM025021.1;CM025021.1;CM025021.1;CM025021.1;CM025021.1;CM025021.1;CM025021.1;CM025021.1;CM025021.1;CM025021.1;CM025021.1;CM025021.1;CM025021.1;CM025021.1;CM025021.1;CM025021.1;CM025021.1;CM025021.1;CM025021.1;CM025021.1;CM025021.1;CM025021.1;CM025021.1;CM025021.1;CM025021.1;CM025021.1;CM025021.1;CM025021.1;CM025021.1;CM025021.1;CM025021.1;CM025021.1	29395599;29399549;29399824;29400028;29400323;29400526;29400660;29400937;29401197;29401332;29401528;29403460;29403654;29403795;29403957;29404129;29404279;29404451;29406471;29408633;29408794;29408958;29409103;29409252;29409498;29415755;29415931;29416143;29416405;29421011;29421150;29421333;29421818;29422043;29422803;29423711;29428441;29438634	29397651;29399631;29399933;29400151;29400378;29400578;29400812;29401008;29401244;29401423;29401626;29403563;29403716;29403885;29404054;29404189;29404355;29404512;29406542;29408704;29408868;29409032;29409168;29409341;29409547;29415833;29416041;29416304;29416504;29421061;29421207;29421464;29421953;29422087;29422862;29423827;29428522;29439011	-;-;-;-;-;-;-;-;-;-;-;-;-;-;-;-;-;-;-;-;-;-;-;-;-;-;-;-;-;-;-;-;-;-;-;-;-;-	5510	1.50	1	1.50	0.50	2.50	0	2.50	2	2	0	2.50	0	2	3.50	2.50	3.50	2	8	2	9	6	1	1	1	1	1.50
G4P62_009976	CM025021.1;CM025021.1;CM025021.1;CM025021.1;CM025021.1;CM025021.1;CM025021.1;CM025021.1;CM025021.1;CM025021.1;CM025021.1;CM025021.1;CM025021.1;CM025021.1;CM025021.1;CM025021.1;CM025021.1;CM025021.1;CM025021.1;CM025021.1;CM025021.1;CM025021.1;CM025021.1;CM025021.1;CM025021.1;CM025021.1;CM025021.1;CM025021.1;CM025021.1;CM025021.1;CM025021.1;CM025021.1;CM025021.1;CM025021.1;CM025021.1;CM025021.1;CM025021.1;CM025021.1;CM025021.1;CM025021.1;CM025021.1;CM025021.1;CM025021.1;CM025021.1;CM025021.1	29447296;29447296;29447296;29447962;29447962;29447962;29448255;29448255;29448255;29448415;29448415;29448415;29448547;29448547;29448547;29449981;29449981;29449981;29450178;29450178;29450178;29450388;29450388;29450388;29450593;29450593;29450593;29451639;29451639;29451639;29451819;29451819;29451819;29451992;29451992;29451992;29452196;29452196;29452196;29453817;29453817;29453817;29454108;29454201;29454309	29447820;29447820;29447820;29448022;29448022;29448022;29448334;29448334;29448334;29448483;29448483;29448483;29448691;29448691;29448691;29450030;29450030;29450030;29450251;29450251;29450251;29450444;29450444;29450444;29450682;29450682;29450682;29451715;29451715;29451715;29451913;29451913;29451913;29452096;29452096;29452096;29452260;29452260;29452260;29453971;29453971;29453971;29454347;29454368;29454329	-;-;-;-;-;-;-;-;-;-;-;-;-;-;-;-;-;-;-;-;-;-;-;-;-;-;-;-;-;-;-;-;-;-;-;-;-;-;-;-;-;-;-;-;-	1909	1	0	1	0	1	1	0	3	0	0	0	0	1	0	0	2	0	3	3	1	1	4	0	0	0	0
G4P62_009975	CM025021.1;CM025021.1;CM025021.1;CM025021.1;CM025021.1	29455239;29456748;29457431;29457693;29458880	29456501;29456983;29457546;29457973;29459227	-;-;-;-;-	2244	0	1	0	0	0	2	2	0	2	0	0	0	0	0	0	0	1	0	1	5	4	6	0	0	3	0
G4P62_009974	CM025021.1;CM025021.1;CM025021.1;CM025021.1	29460029;29462001;29464349;29465667	29461927;29462087;29465329;29465914	-;-;-;-	3215	4	3	2	1	0	1	3	2	0	0	1	2	2	2	2	0	2	2	2	0	10	1	2	1	6	3
G4P62_009973	CM025021.1;CM025021.1;CM025021.1;CM025021.1	29466699;29467511;29467949;29470724	29467432;29467631;29468194;29470970	-;-;-;-	1348	3	2	1	2	2	2	6	4	0	1	1	2	4	2	1	0	1	0	0	5	4	0	4	1	0	1
G4P62_009972	CM025021.1;CM025021.1;CM025021.1;CM025021.1;CM025021.1;CM025021.1;CM025021.1	29471735;29473143;29473340;29474773;29476308;29477065;29479286	29472113;29473258;29473631;29474877;29476432;29477509;29479449	-;-;-;-;-;-;-	1626	105	122	68	1	134	135	67	16	103	36	68	20	96	295	82	200	101	132	66	106	33	223	119	302	130	139
G4P62_009971	CM025021.1;CM025021.1;CM025021.1	29482118;29482600;29486601	29482515;29482637;29487198	+;+;+	1034	3	3	7	3	2	3	3	1	0	0	0	1	0	4	3	3	0	0	2	0	1	1	5	1	0	3
G4P62_009970	CM025021.1;CM025021.1;CM025021.1;CM025021.1;CM025021.1;CM025021.1;CM025021.1;CM025021.1;CM025021.1;CM025021.1;CM025021.1;CM025021.1;CM025021.1;CM025021.1;CM025021.1;CM025021.1;CM025021.1;CM025021.1;CM025021.1;CM025021.1;CM025021.1;CM025021.1;CM025021.1;CM025021.1;CM025021.1;CM025021.1;CM025021.1;CM025021.1;CM025021.1;CM025021.1;CM025021.1;CM025021.1;CM025021.1;CM025021.1;CM025021.1;CM025021.1;CM025021.1;CM025021.1;CM025021.1;CM025021.1;CM025021.1;CM025021.1;CM025021.1;CM025021.1	29488554;29488554;29490310;29490310;29492477;29492477;29492686;29492686;29492987;29492987;29495291;29495291;29495573;29495573;29495862;29495862;29496338;29496338;29497093;29497093;29497319;29497319;29497630;29497630;29497889;29497889;29498307;29498307;29498578;29498578;29498787;29498787;29499063;29499063;29499379;29499379;29499598;29499598;29499817;29499817;29500379;29500379;29501627;29501627	29490124;29490124;29490402;29490402;29492566;29492566;29492870;29492870;29493183;29493183;29495463;29495463;29495778;29495778;29495961;29495961;29496456;29496456;29497211;29497211;29497546;29497546;29497807;29497807;29498231;29498231;29498503;29498503;29498711;29498711;29498969;29498969;29499286;29499286;29499513;29499513;29499734;29499734;29500171;29500144;29500579;29500579;29501945;29501945	-;-;-;-;-;-;-;-;-;-;-;-;-;-;-;-;-;-;-;-;-;-;-;-;-;-;-;-;-;-;-;-;-;-;-;-;-;-;-;-;-;-;-;-	5487	10	0	1	2	1	1	4	3	3	1	1	0	0	2	0	4	6	5	3	3	3	4	0	1	3	1
G4P62_009969	CM025021.1;CM025021.1;CM025021.1;CM025021.1;CM025021.1;CM025021.1;CM025021.1;CM025021.1;CM025021.1;CM025021.1;CM025021.1;CM025021.1;CM025021.1;CM025021.1;CM025021.1;CM025021.1;CM025021.1	29501986;29502402;29502514;29502707;29503656;29503972;29504622;29505009;29505185;29505475;29505703;29510299;29510521;29511141;29511506;29511685;29513560	29502181;29502431;29502568;29502839;29503775;29504033;29504764;29505087;29505308;29505613;29505887;29510429;29510984;29511370;29511598;29511757;29514255	+;+;+;+;+;+;+;+;+;+;+;+;+;+;+;+;+	2953	4	0	1	1	1	1	3	0	0	0	1	0	0	2	2	0	0	7	2	2	2	0	2	1	3	0
G4P62_009968	CM025021.1;CM025021.1;CM025021.1;CM025021.1;CM025021.1;CM025021.1;CM025021.1;CM025021.1;CM025021.1;CM025021.1;CM025021.1;CM025021.1;CM025021.1;CM025021.1;CM025021.1;CM025021.1;CM025021.1;CM025021.1;CM025021.1;CM025021.1;CM025021.1;CM025021.1;CM025021.1;CM025021.1;CM025021.1;CM025021.1;CM025021.1;CM025021.1;CM025021.1;CM025021.1;CM025021.1;CM025021.1;CM025021.1;CM025021.1;CM025021.1;CM025021.1;CM025021.1;CM025021.1;CM025021.1;CM025021.1;CM025021.1;CM025021.1;CM025021.1;CM025021.1;CM025021.1;CM025021.1;CM025021.1;CM025021.1;CM025021.1;CM025021.1;CM025021.1;CM025021.1	29518732;29518733;29518733;29518733;29531566;29531566;29531566;29531566;29557236;29557236;29557236;29557236;29615333;29615333;29615333;29615333;29618342;29618342;29618342;29618342;29626675;29626675;29626675;29626678;29629088;29629088;29629088;29629088;29630937;29630937;29630937;29630937;29631126;29631126;29631126;29631126;29631356;29631356;29631356;29631356;29631591;29631591;29631591;29631591;29631947;29631947;29631947;29631947;29634016;29634016;29634016;29634016	29519072;29519072;29519072;29519072;29531947;29531947;29531947;29531947;29558024;29558024;29558024;29558024;29616112;29616112;29616112;29616112;29624674;29624674;29624674;29624674;29628751;29628751;29628751;29628751;29629917;29629917;29629917;29629917;29631048;29631048;29631048;29631048;29631272;29631272;29631272;29631272;29631411;29631411;29631411;29631411;29631704;29631704;29631708;29631704;29632080;29632156;29632080;29632080;29634304;29634304;29634304;29634304	+;+;+;+;+;+;+;+;+;+;+;+;+;+;+;+;+;+;+;+;+;+;+;+;+;+;+;+;+;+;+;+;+;+;+;+;+;+;+;+;+;+;+;+;+;+;+;+;+;+;+;+	12464	1	1	1	2	0	1	2	2	2	0	0	0	0	0	0	0	0	0	0	1	0	0	0	0	0	0
G4P62_009967	CM025021.1;CM025021.1;CM025021.1;CM025021.1;CM025021.1;CM025021.1;CM025021.1;CM025021.1;CM025021.1;CM025021.1;CM025021.1;CM025021.1;CM025021.1;CM025021.1;CM025021.1;CM025021.1;CM025021.1;CM025021.1	29646779;29661322;29675287;29675978;29680399;29681158;29685818;29689735;29690978;29691220;29693982;29697015;29705423;29705674;29707752;29710056;29715449;29715622	29646945;29662122;29675745;29676052;29680554;29681325;29685985;29689872;29691118;29691360;29694017;29697217;29705543;29705834;29707899;29710631;29715510;29715763	+;+;+;+;+;+;+;+;+;+;+;+;+;+;+;+;+;+	3863	0	0	0	0	0	0	1	0	0	0	0	2	1	1	0	0	0	0	0	0	0	0	0	0	0	0
G4P62_009966	CM025021.1;CM025021.1;CM025021.1;CM025021.1;CM025021.1;CM025021.1;CM025021.1;CM025021.1;CM025021.1;CM025021.1;CM025021.1;CM025021.1;CM025021.1;CM025021.1;CM025021.1;CM025021.1;CM025021.1;CM025021.1;CM025021.1;CM025021.1;CM025021.1;CM025021.1;CM025021.1;CM025021.1;CM025021.1;CM025021.1;CM025021.1;CM025021.1;CM025021.1;CM025021.1;CM025021.1;CM025021.1;CM025021.1;CM025021.1;CM025021.1;CM025021.1;CM025021.1;CM025021.1;CM025021.1;CM025021.1;CM025021.1;CM025021.1;CM025021.1;CM025021.1;CM025021.1;CM025021.1;CM025021.1;CM025021.1;CM025021.1;CM025021.1;CM025021.1;CM025021.1;CM025021.1;CM025021.1;CM025021.1;CM025021.1;CM025021.1;CM025021.1;CM025021.1;CM025021.1;CM025021.1;CM025021.1;CM025021.1;CM025021.1;CM025021.1;CM025021.1;CM025021.1;CM025021.1;CM025021.1;CM025021.1;CM025021.1;CM025021.1;CM025021.1;CM025021.1;CM025021.1;CM025021.1;CM025021.1;CM025021.1	29720381;29720381;29720381;29721439;29721439;29721439;29721645;29721645;29721645;29723870;29723870;29723870;29724044;29724044;29724044;29724299;29724797;29724797;29724797;29726099;29726099;29726099;29726099;29726427;29726427;29726427;29726427;29726650;29726650;29726650;29726650;29726790;29726790;29726790;29726790;29726948;29726948;29726948;29726948;29727251;29727251;29727251;29727251;29727408;29727408;29727408;29729037;29729037;29729037;29729037;29729382;29729382;29729382;29729382;29729593;29729593;29729593;29729593;29729799;29729799;29729799;29729799;29732041;29732041;29732041;29732041;29732517;29732517;29732517;29732517;29733079;29733079;29733079;29733079;29733334;29733334;29733334;29733334	29721358;29721358;29721358;29721579;29721579;29721579;29721740;29721740;29721740;29723953;29723953;29723953;29724197;29724197;29724197;29726014;29726014;29726014;29726014;29726137;29726137;29726137;29726137;29726543;29726543;29726522;29726543;29726701;29726701;29726701;29726701;29726843;29726843;29726843;29726843;29727165;29727165;29727165;29727165;29727332;29727332;29727332;29727332;29727464;29727464;29727464;29729155;29729155;29729155;29729155;29729429;29729429;29729429;29729429;29729701;29729701;29729701;29729701;29729902;29729902;29729902;29729902;29732266;29732266;29732266;29732266;29732802;29732802;29732802;29732802;29733138;29733138;29733138;29733138;29733670;29733670;29733670;29733670	-;-;-;-;-;-;-;-;-;-;-;-;-;-;-;-;-;-;-;-;-;-;-;-;-;-;-;-;-;-;-;-;-;-;-;-;-;-;-;-;-;-;-;-;-;-;-;-;-;-;-;-;-;-;-;-;-;-;-;-;-;-;-;-;-;-;-;-;-;-;-;-;-;-;-;-;-;-	5077	5	3	10	6.50	5	5	4.50	5.50	2.50	5	2.50	2.50	3	10.50	2.50	6	1.50	3.50	3	3	7	2	3.50	2.50	4.50	1.50
G4P62_009965	CM025021.1;CM025021.1;CM025021.1;CM025021.1;CM025021.1;CM025021.1;CM025021.1;CM025021.1;CM025021.1;CM025021.1;CM025021.1;CM025021.1;CM025021.1;CM025021.1;CM025021.1;CM025021.1;CM025021.1;CM025021.1;CM025021.1;CM025021.1;CM025021.1	29733767;29734607;29734837;29737091;29737417;29738947;29739191;29739489;29740343;29740780;29741005;29741308;29743828;29744166;29744454;29744660;29744875;29745067;29745374;29745576;29746216	29734535;29734688;29734985;29737259;29737524;29739000;29739247;29739524;29740620;29740904;29741184;29741489;29743938;29744334;29744570;29744788;29744985;29745229;29745478;29745736;29746451	-;-;-;-;-;-;-;-;-;-;-;-;-;-;-;-;-;-;-;-;-	3491	0	0	0	0	1	1	0	10	0	0	0	0	1	0	0	2	3	0	0	0	4	2	4	0	0	0
G4P62_009964	CM025021.1;CM025021.1;CM025021.1;CM025021.1;CM025021.1;CM025021.1;CM025021.1;CM025021.1;CM025021.1;CM025021.1;CM025021.1;CM025021.1;CM025021.1;CM025021.1;CM025021.1;CM025021.1;CM025021.1;CM025021.1;CM025021.1;CM025021.1;CM025021.1	29754229;29754513;29755761;29756646;29756902;29757225;29758394;29758615;29760322;29761333;29761558;29761861;29764645;29766992;29767280;29767691;29768961;29769153;29776978;29777748;29779495	29754426;29754588;29755909;29756814;29757018;29757269;29758501;29758674;29760506;29761457;29761737;29762042;29764755;29767160;29767396;29767819;29769071;29769315;29777082;29777908;29779662	-;-;-;-;-;-;-;-;-;-;-;-;-;-;-;-;-;-;-;-;-	2828	0	0	0	0	0	2	0	12	0	1	0	0	0	0	0	0	2	0	1	0	3	2	0	0	0	0
G4P62_009963	CM025021.1;CM025021.1;CM025021.1;CM025021.1;CM025021.1;CM025021.1;CM025021.1;CM025021.1;CM025021.1;CM025021.1;CM025021.1;CM025021.1;CM025021.1;CM025021.1;CM025021.1;CM025021.1;CM025021.1;CM025021.1;CM025021.1;CM025021.1;CM025021.1;CM025021.1;CM025021.1;CM025021.1;CM025021.1;CM025021.1;CM025021.1;CM025021.1;CM025021.1;CM025021.1;CM025021.1;CM025021.1;CM025021.1;CM025021.1;CM025021.1;CM025021.1;CM025021.1;CM025021.1;CM025021.1;CM025021.1;CM025021.1;CM025021.1;CM025021.1;CM025021.1;CM025021.1;CM025021.1;CM025021.1;CM025021.1;CM025021.1;CM025021.1;CM025021.1;CM025021.1;CM025021.1;CM025021.1;CM025021.1;CM025021.1;CM025021.1;CM025021.1;CM025021.1;CM025021.1;CM025021.1;CM025021.1;CM025021.1;CM025021.1;CM025021.1;CM025021.1;CM025021.1;CM025021.1;CM025021.1;CM025021.1;CM025021.1;CM025021.1;CM025021.1;CM025021.1;CM025021.1;CM025021.1;CM025021.1;CM025021.1;CM025021.1;CM025021.1;CM025021.1;CM025021.1;CM025021.1;CM025021.1;CM025021.1;CM025021.1;CM025021.1;CM025021.1;CM025021.1;CM025021.1;CM025021.1;CM025021.1;CM025021.1;CM025021.1;CM025021.1;CM025021.1;CM025021.1;CM025021.1;CM025021.1;CM025021.1;CM025021.1;CM025021.1;CM025021.1;CM025021.1;CM025021.1;CM025021.1;CM025021.1;CM025021.1;CM025021.1;CM025021.1;CM025021.1;CM025021.1;CM025021.1;CM025021.1;CM025021.1;CM025021.1;CM025021.1;CM025021.1;CM025021.1;CM025021.1;CM025021.1;CM025021.1;CM025021.1;CM025021.1;CM025021.1;CM025021.1;CM025021.1;CM025021.1;CM025021.1;CM025021.1;CM025021.1;CM025021.1;CM025021.1;CM025021.1;CM025021.1;CM025021.1;CM025021.1;CM025021.1;CM025021.1;CM025021.1;CM025021.1;CM025021.1;CM025021.1;CM025021.1;CM025021.1;CM025021.1;CM025021.1;CM025021.1;CM025021.1;CM025021.1;CM025021.1;CM025021.1;CM025021.1;CM025021.1;CM025021.1;CM025021.1;CM025021.1;CM025021.1;CM025021.1;CM025021.1;CM025021.1;CM025021.1;CM025021.1;CM025021.1;CM025021.1;CM025021.1;CM025021.1;CM025021.1;CM025021.1;CM025021.1;CM025021.1;CM025021.1;CM025021.1;CM025021.1;CM025021.1;CM025021.1;CM025021.1;CM025021.1;CM025021.1;CM025021.1;CM025021.1;CM025021.1;CM025021.1;CM025021.1;CM025021.1;CM025021.1;CM025021.1;CM025021.1;CM025021.1;CM025021.1;CM025021.1;CM025021.1;CM025021.1;CM025021.1;CM025021.1;CM025021.1;CM025021.1;CM025021.1;CM025021.1;CM025021.1;CM025021.1;CM025021.1;CM025021.1;CM025021.1;CM025021.1;CM025021.1;CM025021.1;CM025021.1;CM025021.1;CM025021.1;CM025021.1;CM025021.1;CM025021.1;CM025021.1;CM025021.1;CM025021.1;CM025021.1;CM025021.1;CM025021.1;CM025021.1;CM025021.1;CM025021.1;CM025021.1;CM025021.1;CM025021.1;CM025021.1;CM025021.1;CM025021.1;CM025021.1;CM025021.1;CM025021.1;CM025021.1	29785926;29785926;29785926;29785926;29785926;29785926;29785926;29788606;29788799;29788825;29788825;29788825;29788825;29788825;29788825;29788825;29789290;29789290;29789290;29789290;29789290;29789290;29789290;29789290;29790885;29790885;29790885;29790885;29790885;29790885;29790885;29791092;29791092;29791092;29791092;29791092;29791092;29791092;29791092;29791409;29791409;29791409;29791409;29791409;29791409;29791409;29791409;29791727;29791727;29791727;29791727;29791727;29791727;29791727;29791727;29792722;29792722;29792722;29792722;29792722;29792722;29792722;29792722;29792898;29792898;29792898;29792898;29792898;29792898;29792898;29792898;29793078;29793078;29793078;29793078;29793078;29793078;29793078;29793078;29794439;29794439;29794439;29794439;29794439;29794439;29794439;29794463;29794711;29794711;29794711;29794711;29794711;29794711;29794711;29794711;29794840;29794840;29794840;29794840;29794840;29794840;29794840;29794840;29796943;29796943;29796943;29796943;29796943;29796943;29796943;29796943;29797146;29797146;29797146;29797146;29797146;29797146;29797146;29797146;29797433;29797433;29797433;29797433;29797433;29797433;29797433;29797433;29798342;29798342;29798342;29798342;29798342;29798342;29798342;29798342;29798581;29799150;29799150;29799150;29799150;29799150;29799150;29799150;29799282;29799685;29799685;29799685;29799685;29799685;29799685;29799685;29799685;29799915;29799915;29799915;29799915;29799915;29799915;29799915;29799915;29801452;29801452;29801452;29801452;29801452;29801452;29801452;29801452;29802926;29802926;29802926;29802926;29802926;29802926;29802926;29802926;29803389;29803389;29803389;29803389;29803389;29803389;29803389;29803389;29804813;29804813;29804813;29804813;29804813;29804813;29804813;29804813;29805206;29805206;29805206;29805206;29805206;29805206;29805206;29805206;29808511;29808511;29808511;29808511;29808511;29808511;29808511;29808511;29818729;29818729;29818729;29818729;29818729;29818729;29818729;29818729;29819126;29819126;29819126;29819126;29819126;29819126;29819126;29819126;29822286;29822286;29822286;29822286;29822286;29822286;29822286;29822286	29788674;29788674;29788674;29788674;29788674;29788674;29788674;29788674;29789138;29789138;29789138;29789138;29789138;29789138;29789138;29789138;29789334;29789334;29789334;29789334;29789334;29789334;29789334;29789334;29790983;29790983;29790983;29790983;29790983;29790983;29790983;29791325;29791325;29791325;29791325;29791325;29791325;29791325;29791325;29791641;29791641;29791641;29791641;29791641;29791641;29791641;29791641;29792316;29792316;29792316;29792316;29792316;29792316;29792316;29792316;29792786;29792786;29792786;29792786;29792786;29792786;29792786;29792786;29792955;29792955;29792955;29792955;29792955;29792955;29792955;29792955;29793934;29793934;29793934;29793934;29793934;29793934;29793934;29793934;29794624;29794624;29794624;29794624;29794624;29794624;29794624;29794624;29794753;29794753;29794753;29794753;29794753;29794753;29794753;29794753;29795004;29795004;29795004;29795004;29795004;29795004;29795004;29795004;29797059;29797059;29797059;29797059;29797059;29797059;29797059;29797059;29797308;29797308;29797308;29797308;29797308;29797308;29797308;29797308;29797479;29797479;29797479;29797479;29797479;29797479;29797479;29797479;29798974;29798974;29798974;29798502;29798974;29798974;29798974;29798974;29798974;29799560;29799560;29799560;29799560;29799212;29799212;29799560;29799560;29799795;29799795;29799795;29799795;29799795;29799795;29799795;29799795;29799950;29799950;29799950;29799950;29799950;29799950;29799950;29799950;29801556;29801556;29801556;29801556;29801556;29801556;29801556;29801556;29803209;29803209;29803209;29803209;29803209;29803209;29803209;29803209;29803647;29803647;29803647;29803647;29803647;29803647;29803647;29803647;29805032;29805032;29805032;29805032;29805032;29805032;29805032;29805032;29805294;29805294;29805294;29805294;29805294;29805294;29805294;29805294;29808668;29808668;29808668;29808668;29808668;29808668;29808668;29808668;29818949;29818949;29818949;29818949;29818949;29818949;29818949;29818949;29819298;29819298;29819298;29819298;29819298;29819298;29819298;29819298;29823659;29823658;29823658;29823658;29823658;29823658;29823658;29823659	-;-;-;-;-;-;-;-;-;-;-;-;-;-;-;-;-;-;-;-;-;-;-;-;-;-;-;-;-;-;-;-;-;-;-;-;-;-;-;-;-;-;-;-;-;-;-;-;-;-;-;-;-;-;-;-;-;-;-;-;-;-;-;-;-;-;-;-;-;-;-;-;-;-;-;-;-;-;-;-;-;-;-;-;-;-;-;-;-;-;-;-;-;-;-;-;-;-;-;-;-;-;-;-;-;-;-;-;-;-;-;-;-;-;-;-;-;-;-;-;-;-;-;-;-;-;-;-;-;-;-;-;-;-;-;-;-;-;-;-;-;-;-;-;-;-;-;-;-;-;-;-;-;-;-;-;-;-;-;-;-;-;-;-;-;-;-;-;-;-;-;-;-;-;-;-;-;-;-;-;-;-;-;-;-;-;-;-;-;-;-;-;-;-;-;-;-;-;-;-;-;-;-;-;-;-;-;-;-;-;-;-;-;-;-;-;-;-;-;-;-;-;-;-;-;-;-;-;-;-;-;-	10065	1.50	1.50	0.50	3.50	1.50	1	0	0	0.50	0	1.50	0	0	0	0	5	1	1	1	3	7	0	0	0	0.50	0
G4P62_009962	CM025021.1;CM025021.1;CM025021.1;CM025021.1;CM025021.1;CM025021.1	29825049;29826984;29828335;29828335;29832710;29832710	29825325;29827106;29828572;29828572;29833454;29833454	+;+;+;+;+;+	1383	8	0	2	0	0	0	0	0	2	1	5	0	1	1	1	2	2	2	2	1	7	4	0	0	6	0
G4P62_009961	CM025021.1;CM025021.1;CM025021.1;CM025021.1;CM025021.1;CM025021.1	29833455;29835292;29835676;29835826;29837004;29837525	29835154;29835357;29835738;29835982;29837143;29837613	-;-;-;-;-;-	2215	465	368	319	271	398	274	354	365	201	152	243	162	249	604	370	391	282	401	343	233	351	261	105	235	253	107
G4P62_009960	CM025021.1;CM025021.1;CM025021.1;CM025021.1;CM025021.1;CM025021.1;CM025021.1;CM025021.1	29838004;29842658;29843237;29843508;29844591;29846494;29848446;29853956	29839137;29842889;29843388;29844497;29845052;29846646;29848658;29854864	-;-;-;-;-;-;-;-	4245	4	6	1	2	1	1	3	2	0	2	0	3	4	0	1	3	4	2	7	3	11	6	3	0	2	1
G4P62_009959	CM025021.1;CM025021.1;CM025021.1;CM025021.1;CM025021.1;CM025021.1;CM025021.1;CM025021.1;CM025021.1;CM025021.1;CM025021.1;CM025021.1;CM025021.1;CM025021.1	29859756;29860674;29861607;29861794;29862675;29863229;29864252;29865542;29865843;29866066;29866886;29867056;29867254;29870500	29860127;29860796;29861700;29861877;29862805;29863385;29864416;29865738;29865961;29866257;29866983;29867169;29867371;29870876	-;-;-;-;-;-;-;-;-;-;-;-;-;-	2341	0	0	0	0	0	0	0	0	0	0	0	0	0	0	0	0	0	0	0	0	0	0	0	0	0	0
G4P62_009958	CM025021.1;CM025021.1;CM025021.1;CM025021.1	29972830;29975033;29975869;29976315	29972983;29975275;29976197;29976764	-;-;-;-	1176	0	0	0	0	0	0	0	0	0	0	0	0	0	0	0	0	0	0	0	0	0	0	0	0	0	0
G4P62_009957	CM025021.1;CM025021.1;CM025021.1;CM025021.1;CM025021.1;CM025021.1;CM025021.1;CM025021.1;CM025021.1;CM025021.1;CM025021.1;CM025021.1;CM025021.1;CM025021.1;CM025021.1;CM025021.1;CM025021.1;CM025021.1;CM025021.1;CM025021.1;CM025021.1;CM025021.1;CM025021.1;CM025021.1;CM025021.1;CM025021.1;CM025021.1;CM025021.1;CM025021.1;CM025021.1;CM025021.1;CM025021.1;CM025021.1;CM025021.1;CM025021.1;CM025021.1;CM025021.1;CM025021.1	29985389;29986821;29989785;29991902;29993787;29998163;29998798;30000927;30001080;30001361;30001525;30006659;30007641;30010278;30011725;30012967;30013130;30014021;30015667;30015839;30015990;30016220;30016380;30016599;30017736;30017951;30020164;30020320;30020455;30020583;30021064;30021251;30021449;30021596;30021754;30021961;30023638;30023957	29985642;29986902;29990000;29992018;29993846;29998325;29998929;30000987;30001230;30001435;30001614;30006772;30007719;30010429;30011796;30013047;30013204;30014104;30015738;30015900;30016057;30016265;30016477;30016692;30017831;30018072;30020241;30020381;30020499;30020645;30021134;30021326;30021489;30021651;30021871;30022073;30023720;30024728	+;+;+;+;+;+;+;+;+;+;+;+;+;+;+;+;+;+;+;+;+;+;+;+;+;+;+;+;+;+;+;+;+;+;+;+;+;+	4294	1	0	0	1	0	0	4	1	1	0	0	0	0	0	0	0	0	0	0	0	0	0	0	0	0	0
G4P62_009956	CM025021.1;CM025021.1;CM025021.1;CM025021.1;CM025021.1;CM025021.1;CM025021.1;CM025021.1	30045182;30045883;30046087;30046352;30046756;30047021;30047213;30047456	30045812;30046000;30046227;30046423;30046941;30047147;30047376;30048028	-;-;-;-;-;-;-;-	2012	0	0	0	0	0	0	0	0	0	0	0	0	5	18	12	11	8	24	26	36	24	8	7	4	22	7
G4P62_009955	CM025021.1;CM025021.1;CM025021.1;CM025021.1;CM025021.1;CM025021.1;CM025021.1;CM025021.1;CM025021.1;CM025021.1;CM025021.1;CM025021.1;CM025021.1;CM025021.1;CM025021.1;CM025021.1;CM025021.1;CM025021.1;CM025021.1;CM025021.1;CM025021.1;CM025021.1;CM025021.1;CM025021.1;CM025021.1;CM025021.1;CM025021.1;CM025021.1;CM025021.1;CM025021.1;CM025021.1;CM025021.1;CM025021.1;CM025021.1;CM025021.1;CM025021.1;CM025021.1;CM025021.1;CM025021.1;CM025021.1;CM025021.1	30048592;30048592;30048593;30050034;30050034;30050034;30050977;30050977;30050977;30051541;30051541;30051541;30052038;30052038;30052038;30052275;30052275;30052275;30052496;30052496;30052496;30057213;30057213;30057213;30058486;30058486;30058486;30058737;30058737;30058737;30058978;30058978;30058978;30062355;30062355;30062355;30062487;30062487;30062487;30063744;30063751	30049777;30049777;30049777;30050167;30050167;30050167;30051096;30051096;30051096;30051630;30051630;30051630;30052160;30052160;30052160;30052364;30052364;30052364;30052702;30052702;30052702;30057436;30057436;30057436;30058655;30058655;30058655;30058867;30058867;30058867;30059103;30059103;30059103;30062411;30062411;30062411;30062609;30062609;30065031;30065031;30063897	+;+;+;+;+;+;+;+;+;+;+;+;+;+;+;+;+;+;+;+;+;+;+;+;+;+;+;+;+;+;+;+;+;+;+;+;+;+;+;+;+	5203	2.50	0	3	4	3	1	3	6	4	3	0	1	2	2	3	1	4	7	1	6	7	3	4	3	4.50	2
G4P62_009954	CM025021.1;CM025021.1;CM025021.1;CM025021.1;CM025021.1;CM025021.1;CM025021.1;CM025021.1;CM025021.1;CM025021.1;CM025021.1;CM025021.1;CM025021.1;CM025021.1;CM025021.1;CM025021.1;CM025021.1;CM025021.1;CM025021.1;CM025021.1;CM025021.1;CM025021.1;CM025021.1;CM025021.1;CM025021.1;CM025021.1;CM025021.1;CM025021.1;CM025021.1;CM025021.1;CM025021.1;CM025021.1	30081104;30081104;30084513;30084513;30087195;30087195;30087456;30087456;30088288;30088288;30097149;30097158;30102204;30102204;30102572;30102572;30109006;30109006;30119926;30119926;30149082;30149082;30158680;30158680;30186527;30186527;30203468;30203468;30408445;30408445;30410859;30410859	30081310;30081310;30084677;30084677;30087334;30087334;30087689;30087689;30088524;30088524;30097300;30097300;30102457;30102457;30102757;30102757;30109143;30109143;30120098;30120098;30149226;30149226;30158835;30158835;30186709;30186709;30203694;30203694;30408571;30408571;30410915;30410915	-;-;-;-;-;-;-;-;-;-;-;-;-;-;-;-;-;-;-;-;-;-;-;-;-;-;-;-;-;-;-;-	2781	0	0	0	0	0	1	0	0	2	0	0	0	0	0	0	0	0	0	0	0	0	0	0	4	0	0
G4P62_009953	CM025021.1;CM025021.1;CM025021.1;CM025021.1;CM025021.1;CM025021.1;CM025021.1;CM025021.1	30681051;30681579;30681947;30682059;30682435;30682585;30682731;30682956	30681463;30681638;30681979;30682113;30682513;30682651;30682879;30683735	+;+;+;+;+;+;+;+	1636	1	0	1	0	1	0	0	1	0	0	0	1	0	0	4	0	0	0	4	4	2	6	1	4	5	1
G4P62_009952	CM025021.1;CM025021.1;CM025021.1;CM025021.1;CM025021.1;CM025021.1;CM025021.1;CM025021.1;CM025021.1;CM025021.1;CM025021.1;CM025021.1;CM025021.1;CM025021.1;CM025021.1;CM025021.1;CM025021.1;CM025021.1;CM025021.1;CM025021.1;CM025021.1;CM025021.1;CM025021.1;CM025021.1;CM025021.1;CM025021.1;CM025021.1;CM025021.1;CM025021.1;CM025021.1;CM025021.1;CM025021.1;CM025021.1;CM025021.1;CM025021.1;CM025021.1;CM025021.1;CM025021.1;CM025021.1;CM025021.1;CM025021.1;CM025021.1;CM025021.1;CM025021.1;CM025021.1;CM025021.1;CM025021.1;CM025021.1;CM025021.1;CM025021.1;CM025021.1;CM025021.1;CM025021.1;CM025021.1;CM025021.1;CM025021.1;CM025021.1;CM025021.1;CM025021.1;CM025021.1;CM025021.1;CM025021.1;CM025021.1;CM025021.1	30684296;30684296;30684296;30684296;30689474;30689474;30689474;30689474;30689747;30689747;30689747;30689747;30689945;30689945;30689945;30689945;30690227;30690227;30690227;30690227;30690806;30690806;30690806;30690806;30691197;30691197;30691197;30691245;30691437;30691437;30691437;30691437;30691639;30691639;30691639;30691639;30691883;30691883;30691883;30691883;30694524;30694524;30694524;30694524;30696749;30696749;30696749;30696749;30697285;30697285;30697285;30697285;30697829;30697829;30697829;30697829;30703542;30703542;30703542;30703542;30704690;30704690;30704690;30704690	30688638;30688638;30688638;30688638;30689669;30689669;30689669;30689669;30689836;30689836;30689836;30689836;30690092;30690092;30690092;30690092;30690725;30690725;30690725;30690725;30690962;30690962;30690962;30690962;30691352;30691352;30691352;30691352;30691553;30691553;30691553;30691553;30691798;30691798;30691798;30691798;30692411;30692411;30692411;30692411;30694740;30694740;30694737;30694740;30697087;30697087;30697087;30697084;30697690;30697690;30697690;30697690;30698854;30698854;30698854;30698854;30703626;30703626;30703626;30703626;30704794;30704795;30704795;30704795	-;-;-;-;-;-;-;-;-;-;-;-;-;-;-;-;-;-;-;-;-;-;-;-;-;-;-;-;-;-;-;-;-;-;-;-;-;-;-;-;-;-;-;-;-;-;-;-;-;-;-;-;-;-;-;-;-;-;-;-;-;-;-;-	8574	12	10	12	14	7	6	21	5	14	10	13	7	4	13	9	4	7	10	34	21	34	7	7	6	10	12
G4P62_009951	CM025021.1;CM025021.1;CM025021.1;CM025021.1;CM025021.1;CM025021.1;CM025021.1;CM025021.1;CM025021.1;CM025021.1;CM025021.1;CM025021.1;CM025021.1;CM025021.1;CM025021.1;CM025021.1;CM025021.1;CM025021.1;CM025021.1;CM025021.1;CM025021.1;CM025021.1;CM025021.1;CM025021.1;CM025021.1;CM025021.1;CM025021.1;CM025021.1;CM025021.1;CM025021.1;CM025021.1;CM025021.1;CM025021.1;CM025021.1;CM025021.1;CM025021.1;CM025021.1;CM025021.1;CM025021.1;CM025021.1;CM025021.1;CM025021.1;CM025021.1;CM025021.1;CM025021.1;CM025021.1;CM025021.1;CM025021.1;CM025021.1;CM025021.1;CM025021.1;CM025021.1;CM025021.1;CM025021.1;CM025021.1;CM025021.1;CM025021.1;CM025021.1;CM025021.1;CM025021.1;CM025021.1;CM025021.1;CM025021.1;CM025021.1;CM025021.1;CM025021.1;CM025021.1;CM025021.1;CM025021.1;CM025021.1;CM025021.1;CM025021.1;CM025021.1;CM025021.1;CM025021.1;CM025021.1;CM025021.1;CM025021.1;CM025021.1;CM025021.1;CM025021.1;CM025021.1;CM025021.1;CM025021.1;CM025021.1;CM025021.1;CM025021.1;CM025021.1;CM025021.1;CM025021.1;CM025021.1;CM025021.1;CM025021.1;CM025021.1;CM025021.1;CM025021.1;CM025021.1;CM025021.1;CM025021.1;CM025021.1;CM025021.1;CM025021.1;CM025021.1;CM025021.1;CM025021.1;CM025021.1;CM025021.1;CM025021.1;CM025021.1;CM025021.1;CM025021.1;CM025021.1;CM025021.1;CM025021.1;CM025021.1;CM025021.1;CM025021.1;CM025021.1;CM025021.1;CM025021.1;CM025021.1;CM025021.1;CM025021.1;CM025021.1;CM025021.1;CM025021.1;CM025021.1;CM025021.1;CM025021.1;CM025021.1;CM025021.1;CM025021.1;CM025021.1;CM025021.1;CM025021.1;CM025021.1;CM025021.1;CM025021.1;CM025021.1;CM025021.1;CM025021.1;CM025021.1;CM025021.1;CM025021.1;CM025021.1;CM025021.1;CM025021.1;CM025021.1;CM025021.1;CM025021.1;CM025021.1;CM025021.1;CM025021.1;CM025021.1;CM025021.1;CM025021.1;CM025021.1;CM025021.1;CM025021.1;CM025021.1;CM025021.1;CM025021.1;CM025021.1;CM025021.1;CM025021.1;CM025021.1;CM025021.1;CM025021.1;CM025021.1;CM025021.1;CM025021.1;CM025021.1;CM025021.1;CM025021.1;CM025021.1;CM025021.1;CM025021.1;CM025021.1;CM025021.1;CM025021.1;CM025021.1;CM025021.1;CM025021.1;CM025021.1;CM025021.1;CM025021.1;CM025021.1;CM025021.1;CM025021.1;CM025021.1;CM025021.1;CM025021.1;CM025021.1;CM025021.1;CM025021.1;CM025021.1;CM025021.1;CM025021.1;CM025021.1;CM025021.1;CM025021.1;CM025021.1;CM025021.1;CM025021.1;CM025021.1;CM025021.1;CM025021.1;CM025021.1;CM025021.1;CM025021.1;CM025021.1;CM025021.1;CM025021.1;CM025021.1;CM025021.1;CM025021.1;CM025021.1;CM025021.1;CM025021.1	30705962;30705962;30705962;30705962;30705962;30705962;30705962;30705962;30705962;30705962;30706353;30706353;30706353;30706353;30706353;30706353;30706353;30706353;30706353;30706353;30706665;30706665;30706665;30706665;30706665;30706665;30706665;30706665;30706665;30706665;30706821;30706821;30706821;30706821;30706821;30706821;30706821;30706821;30706821;30706821;30707137;30707137;30707137;30707137;30707137;30707137;30707137;30707137;30707137;30707137;30707412;30707412;30707412;30707412;30707412;30707412;30707412;30707412;30707412;30707412;30708005;30708005;30708005;30708005;30708005;30708005;30708005;30708005;30708005;30708005;30709070;30709070;30709070;30709070;30709070;30709070;30709070;30709070;30709070;30709070;30709353;30709353;30709353;30709353;30709353;30709353;30709353;30709353;30709353;30709353;30710862;30710862;30710862;30710862;30710862;30710862;30710862;30710862;30710862;30710862;30713212;30713212;30713212;30713212;30713212;30713212;30713212;30713212;30713212;30713212;30713427;30713427;30713427;30713427;30713427;30713427;30713427;30713427;30713427;30713427;30713599;30713599;30713599;30713599;30713599;30713599;30713599;30713599;30713599;30713599;30714741;30714741;30714741;30714741;30714741;30714741;30714741;30714741;30714741;30714741;30719953;30719953;30719953;30719953;30719953;30719953;30719953;30719953;30719953;30719953;30720201;30720201;30720201;30720201;30720201;30720201;30720201;30720582;30720582;30720582;30720582;30720582;30720582;30720582;30720582;30720582;30720582;30722980;30722980;30722980;30722980;30722980;30722980;30722980;30722980;30725337;30725337;30725337;30725337;30725337;30725337;30725337;30725337;30725337;30725337;30727791;30727791;30727791;30727791;30727791;30727791;30727791;30727791;30727791;30727791;30731588;30734016;30734016;30734016;30734016;30734016;30734016;30734050;30734224;30734224;30734224;30734224;30734224;30734224;30734224;30734224;30734429;30734429;30734429;30734429;30734429;30734429;30734429;30736856	30706258;30706258;30706258;30706258;30706258;30706258;30706258;30706258;30706258;30706258;30706592;30706592;30706592;30706592;30706592;30706592;30706592;30706592;30706592;30706592;30706743;30706743;30706743;30706743;30706743;30706743;30706743;30706743;30706743;30706743;30706901;30706901;30706901;30706901;30706901;30706901;30706901;30706901;30706901;30706901;30707333;30707333;30707333;30707333;30707333;30707333;30707333;30707333;30707333;30707333;30707864;30707864;30707864;30707864;30707864;30707864;30707864;30707864;30707864;30707864;30708538;30708538;30708538;30708538;30708538;30708538;30708538;30708538;30708538;30708538;30709225;30709225;30709225;30709225;30709225;30709225;30709225;30709225;30709225;30709225;30709454;30709454;30709454;30709454;30709454;30709454;30709454;30709454;30709454;30709454;30711361;30711361;30711361;30711361;30711361;30711361;30711361;30711361;30711361;30711361;30713327;30713327;30713327;30713327;30713327;30713327;30713327;30713327;30713327;30713327;30713504;30713504;30713504;30713504;30713504;30713504;30713504;30713504;30713504;30713504;30713654;30713654;30713654;30713654;30713654;30713654;30713654;30713654;30713654;30713654;30714828;30714828;30714828;30714828;30714828;30714828;30714828;30714828;30714828;30714828;30720045;30720045;30720045;30720045;30720045;30720045;30720045;30720045;30720045;30720045;30720266;30720266;30720266;30720266;30720266;30720266;30720266;30720695;30720695;30720695;30720695;30720695;30720695;30720695;30720695;30720695;30720695;30723201;30723201;30723201;30723201;30723201;30723123;30723123;30723201;30725482;30725482;30725482;30725482;30725482;30725482;30725482;30725482;30725482;30725482;30727861;30727861;30727861;30727861;30727861;30727861;30727861;30727861;30727861;30727861;30732072;30734091;30734091;30734091;30734091;30734091;30734091;30734091;30734382;30734317;30734317;30734317;30734317;30734317;30734317;30734317;30734464;30734487;30734487;30734487;30734487;30734487;30734487;30736952	-;-;-;-;-;-;-;-;-;-;-;-;-;-;-;-;-;-;-;-;-;-;-;-;-;-;-;-;-;-;-;-;-;-;-;-;-;-;-;-;-;-;-;-;-;-;-;-;-;-;-;-;-;-;-;-;-;-;-;-;-;-;-;-;-;-;-;-;-;-;-;-;-;-;-;-;-;-;-;-;-;-;-;-;-;-;-;-;-;-;-;-;-;-;-;-;-;-;-;-;-;-;-;-;-;-;-;-;-;-;-;-;-;-;-;-;-;-;-;-;-;-;-;-;-;-;-;-;-;-;-;-;-;-;-;-;-;-;-;-;-;-;-;-;-;-;-;-;-;-;-;-;-;-;-;-;-;-;-;-;-;-;-;-;-;-;-;-;-;-;-;-;-;-;-;-;-;-;-;-;-;-;-;-;-;-;-;-;-;-;-;-;-;-;-;-;-;-;-;-;-;-;-;-;-;-;-;-;-;-;-;-;-;-;-;-;-;-;-	4565	136	229.67	173.33	172.50	255.50	151	167.83	124.50	268.50	173	322.17	286	59	104.83	87.50	84.83	53	85	57	61.83	61	72	118.50	192	99.50	93
G4P62_009487	CM025021.1;CM025021.1;CM025021.1;CM025021.1;CM025021.1;CM025021.1;CM025021.1;CM025021.1;CM025021.1;CM025021.1;CM025021.1	30711160;30713215;30713427;30713599;30714741;30719955;30720201;30722980;30725340;30727791;30731599	30711364;30713327;30713504;30713654;30714830;30720045;30720695;30723204;30725482;30727875;30732092	+;+;+;+;+;+;+;+;+;+;+	2075	78.50	91.50	52	0	104	104	52	13	78	26	52	13.50	78	221	65	156	78.50	104	52	78.50	27	169	91	234.50	104.50	104
G4P62_009950	CM025021.1;CM025021.1;CM025021.1;CM025021.1;CM025021.1;CM025021.1;CM025021.1	30735816;30736856;30738886;30739075;30739304;30740472;30740750	30736755;30738801;30738990;30739226;30739408;30740630;30740927	-;-;-;-;-;-;-	3585	79.33	120.33	126	155.00	133.33	80.17	126.67	101.50	85.50	81.17	78.50	65.00	37	75.33	68.50	78.50	49	48	45	33.67	50.50	20.17	50.17	57.00	30	27.83
G4P62_009949	CM025021.1;CM025021.1;CM025021.1;CM025021.1;CM025021.1;CM025021.1;CM025021.1;CM025021.1;CM025021.1;CM025021.1;CM025021.1;CM025021.1;CM025021.1;CM025021.1;CM025021.1;CM025021.1;CM025021.1;CM025021.1;CM025021.1;CM025021.1;CM025021.1;CM025021.1;CM025021.1;CM025021.1	30742700;30742700;30744739;30744739;30744989;30744989;30745166;30745166;30745509;30745509;30746412;30746412;30746645;30746645;30746816;30746816;30747541;30747541;30748299;30748299;30748658;30748658;30748958;30749566	30744033;30744033;30744911;30744911;30745078;30745078;30745294;30745294;30745589;30745589;30746550;30746550;30746731;30746731;30746986;30746986;30748103;30748103;30748374;30748374;30748868;30748868;30749070;30749940	-;-;-;-;-;-;-;-;-;-;-;-;-;-;-;-;-;-;-;-;-;-;-;-	3542	320	68	110	122	19	96	197	197	89	49	8	38	90	426	171	141	139	313	305	141	146	212	86	185	40	69
G4P62_009948	CM025021.1;CM025021.1;CM025021.1;CM025021.1;CM025021.1	30750359;30751937;30752239;30752764;30752935	30750492;30752132;30752305;30752864;30753367	+;+;+;+;+	931	0	0	0	1	0	0	2	0	0	0	0	0	0	0	0	0	0	0	0	2	0	1	0	0	0	0
G4P62_009947	CM025021.1;CM025021.1;CM025021.1;CM025021.1;CM025021.1;CM025021.1;CM025021.1;CM025021.1;CM025021.1;CM025021.1;CM025021.1	30753613;30754825;30754962;30755199;30755454;30755870;30756088;30757797;30758009;30758191;30758963	30754742;30754879;30755106;30755370;30755553;30756001;30756286;30757931;30758105;30758298;30759183	-;-;-;-;-;-;-;-;-;-;-	2494	44.33	37.33	53.67	55.33	55.67	39.00	67.33	55.33	32.00	45.33	25.67	28.00	22.00	34.67	38.33	32.33	44.00	27.33	23.67	16.33	15.67	14.00	15.33	29.67	22.67	31.00
G4P62_009946	CM025021.1;CM025021.1;CM025021.1;CM025021.1;CM025021.1;CM025021.1;CM025021.1;CM025021.1;CM025021.1;CM025021.1;CM025021.1;CM025021.1	30759938;30760569;30760796;30763220;30763406;30763529;30763682;30763839;30764051;30764202;30764390;30764602	30760123;30760715;30760930;30763314;30763455;30763598;30763752;30763966;30764125;30764303;30764507;30765424	+;+;+;+;+;+;+;+;+;+;+;+	2000	1	0	0	1	1	0	3	0	0	1	1	1	2	0	2	1	3	1	3	6	7	1	0	2	0	0
G4P62_009945	CM025021.1;CM025021.1;CM025021.1;CM025021.1;CM025021.1	30765473;30766611;30767199;30768484;30769559	30766531;30766741;30767319;30768641;30769682	-;-;-;-;-	1593	13	4	1	5	7	12	6	7	5	2	3	7	4	4	2	4	3	1	8	6	14	6	2	1	6	2
G4P62_009944	CM025021.1;CM025021.1;CM025021.1;CM025021.1;CM025021.1	30771857;30771857;30778068;30778068;30779101	30773638;30773638;30778469;30778224;30780444	-;-;-;-;-	3528	18.17	31.17	33.67	27.50	26.00	20.67	33.83	27.50	26.33	25.17	14.67	17.00	15.83	25.67	18.33	13.33	15.83	15.50	14.67	13.17	16.17	6.83	13.17	24.17	9.67	12.33
G4P62_009943	CM025021.1;CM025021.1;CM025021.1;CM025021.1;CM025021.1;CM025021.1;CM025021.1;CM025021.1;CM025021.1;CM025021.1;CM025021.1;CM025021.1;CM025021.1;CM025021.1;CM025021.1;CM025021.1;CM025021.1;CM025021.1;CM025021.1;CM025021.1;CM025021.1;CM025021.1;CM025021.1;CM025021.1;CM025021.1	30781350;30782579;30786679;30786983;30787192;30787415;30787610;30790207;30793475;30797947;30797947;30798170;30798170;30798313;30798313;30798571;30798571;30798828;30798828;30804120;30804120;30804298;30804298;30805463;30805463	30782346;30782700;30786829;30787108;30787240;30787527;30787705;30790380;30793841;30798089;30798089;30798239;30798239;30798468;30798468;30798687;30798687;30798927;30798927;30804186;30804186;30804398;30804398;30805793;30805867	-;-;-;-;-;-;-;-;-;-;-;-;-;-;-;-;-;-;-;-;-;-;-;-;-	3354	0	0	3	1	1	3	3	2	1	1	1	0	0	1	1	1	1	0	4	1	1	1	0	0	2	0
G4P62_009942	CM025021.1;CM025021.1;CM025021.1;CM025021.1;CM025021.1;CM025021.1	30806378;30807126;30807408;30807686;30807931;30808445	30806852;30807333;30807501;30807836;30808028;30808793	+;+;+;+;+;+	1375	1	0	1	0	1	0	0	0	1	0	1	0	0	1	6	0	1	1	3	1	2	2	0	0	0	0
G4P62_009941	CM025021.1;CM025021.1;CM025021.1;CM025021.1;CM025021.1;CM025021.1;CM025021.1;CM025021.1;CM025021.1;CM025021.1;CM025021.1;CM025021.1	30808833;30812451;30812637;30812868;30813060;30813458;30813703;30814024;30814906;30815519;30815797;30816726	30809657;30812541;30812788;30812976;30813174;30813612;30813862;30814827;30815043;30815593;30816056;30817185	-;-;-;-;-;-;-;-;-;-;-;-	3344	2	3	2	3	1	4	5	4	2	2	2	2	2	4	0	2	0	8	6	12	3	1	0	1	1	2
G4P62_009940	CM025021.1	30822162	30824125	+	1964	0.50	4	2	3	1	2.50	3	4.50	0.50	4	1	1.50	0	0	0.50	0.50	0	0	0	1.50	0.50	0	0.50	1.50	0	0
G4P62_009939	CM025021.1;CM025021.1;CM025021.1;CM025021.1;CM025021.1;CM025021.1	30825560;30826520;30826718;30826911;30827139;30827329	30825929;30826639;30826836;30827061;30827260;30828545	+;+;+;+;+;+	2099	0	0	0	0	0	1	2	0	0	0	0	1	2	19	5	0	3	14	22	20	14	9	4	5	6	1
G4P62_009938	CM025021.1;CM025021.1;CM025021.1;CM025021.1;CM025021.1;CM025021.1;CM025021.1;CM025021.1;CM025021.1;CM025021.1;CM025021.1;CM025021.1;CM025021.1;CM025021.1;CM025021.1;CM025021.1	30830115;30830116;30831941;30831941;30837888;30837888;30838640;30839166;30850376;30850376;30851050;30851050;30851607;30851607;30851819;30851819	30830205;30830205;30832084;30832084;30837931;30837931;30839428;30839428;30850795;30850795;30851531;30851531;30851742;30851742;30852720;30852720	+;+;+;+;+;+;+;+;+;+;+;+;+;+;+;+	3008	3	5	6	2	2	3	2	1	0	2	0	4	0	4	2	1	0	0	4	3	0	2	2	0	5	1
G4P62_009937	CM025021.1;CM025021.1;CM025021.1;CM025021.1;CM025021.1;CM025021.1;CM025021.1;CM025021.1	30860721;30861306;30861752;30861857;30862129;30862237;30862412;30862730	30861027;30861437;30861792;30861956;30862169;30862342;30862665;30862959	-;-;-;-;-;-;-;-	1211	3	1	1	3	0	0	1	0	0	2	0	0	3	4	2	1	1	6	10	7	11	6	1	3	2	2
G4P62_009936	CM025021.1;CM025021.1;CM025021.1;CM025021.1;CM025021.1	30874748;30875756;30876882;30877986;30880987	30874837;30875813;30877138;30880949;30881672	+;+;+;+;+	4055	582	149.50	231.50	232.50	44.50	187.50	373	360	166	96	4.50	67	163.50	787.33	348	284	275	567	570	244	266.50	388.50	160.50	345	68	130.50
G4P62_009935	CM025021.1;CM025021.1;CM025021.1;CM025021.1;CM025021.1;CM025021.1;CM025021.1	30890010;30890663;30891612;30892770;30893776;30894201;30895020	30890470;30890824;30891668;30892967;30893858;30894353;30895259	-;-;-;-;-;-;-	1354	6	4	3	2	2	0	5	9	1	0	4	2	0	5	2	3.50	1	2	2	11	6	4	1	1	8	0
G4P62_009934	CM025021.1;CM025021.1;CM025021.1;CM025021.1;CM025021.1;CM025021.1;CM025021.1;CM025021.1;CM025021.1;CM025021.1;CM025021.1;CM025021.1	30895583;30896076;30898344;30898540;30898840;30900060;30900357;30900594;30900937;30901174;30901485;30901860	30895757;30896140;30898403;30898602;30898949;30900160;30900454;30900748;30901080;30901298;30901627;30902316	+;+;+;+;+;+;+;+;+;+;+;+	1696	1	2	0	0	1	2	1	0	1	0	3	0	1	2	0	0	6	1	1	6	3	0	1	4	0	0
G4P62_009933	CM025021.1	30908694	30910225	+	1532	0	0	0	0	0	0	0	0	0	1	0	0	0	0	0	0	0	0	0	0	2	0	0	2	2	0
G4P62_009932	CM025021.1;CM025021.1;CM025021.1;CM025021.1;CM025021.1	30919021;30920519;30920872;30921198;30922173	30920427;30920699;30920968;30922045;30922432	-;-;-;-;-	2793	1	5.33	0	1	1.50	1.50	0.33	1.50	0.50	1	0	0.50	1	2	0	0.50	0.50	0.33	2	1.50	0.50	1	0.50	0.33	4	0.50
G4P62_009931	CM025021.1;CM025021.1;CM025021.1;CM025021.1;CM025021.1;CM025021.1;CM025021.1;CM025021.1;CM025021.1;CM025021.1;CM025021.1;CM025021.1;CM025021.1;CM025021.1;CM025021.1;CM025021.1;CM025021.1	30923168;30923168;30923706;30923706;30924077;30924077;30924271;30924271;30924418;30924418;30924678;30924678;30924865;30924865;30925577;30925577;30926284	30923622;30923622;30923911;30923911;30924199;30924199;30924349;30924349;30924562;30924562;30924783;30924783;30925292;30925292;30926111;30926363;30926362	-;-;-;-;-;-;-;-;-;-;-;-;-;-;-;-;-	2329	2	5	1	2	1	5	3	0	0	0	1	1	0	2	1	0	0	0	1	0	3	0	0	0	0	1
G4P62_009930	CM025021.1;CM025021.1;CM025021.1;CM025021.1;CM025021.1;CM025021.1;CM025021.1;CM025021.1;CM025021.1;CM025021.1;CM025021.1;CM025021.1;CM025021.1;CM025021.1	30927906;30927906;30928395;30928395;30928779;30928779;30928996;30928996;30929223;30929223;30929535;30929535;30933493;30933509	30928304;30928304;30928632;30928632;30928829;30928829;30929150;30929150;30929300;30929300;30929594;30929590;30933632;30933756	-;-;-;-;-;-;-;-;-;-;-;-;-;-	1245	0	0	0	1	0	1	0	0	2	0	0	0	1	1.50	4	5	0	0	0	2	1	0	1	0	1	0
G4P62_009929	CM025021.1;CM025021.1;CM025021.1;CM025021.1	30934436;30935278;30935731;30937370	30934514;30935437;30935851;30937558	+;+;+;+	549	21	3	6	5	6	2	1	9	1	9	2	0	10	16	7	7	19	27	30	16	29	28	10	18	23	1
G4P62_009928	CM025021.1;CM025021.1;CM025021.1;CM025021.1;CM025021.1;CM025021.1;CM025021.1;CM025021.1;CM025021.1;CM025021.1;CM025021.1;CM025021.1;CM025021.1;CM025021.1;CM025021.1;CM025021.1;CM025021.1;CM025021.1;CM025021.1;CM025021.1;CM025021.1;CM025021.1;CM025021.1;CM025021.1;CM025021.1;CM025021.1	30937673;30937673;30938633;30938655;30939034;30939034;30939189;30939189;30939403;30939403;30943209;30943209;30943679;30943679;30944911;30944911;30945089;30945089;30945517;30945517;30945795;30945795;30949479;30949479;30949706;30949706	30938508;30938508;30938818;30938818;30939083;30939083;30939323;30939323;30939561;30939561;30943454;30943454;30943850;30943850;30945016;30945016;30945268;30945268;30945645;30945645;30945923;30945923;30949632;30949632;30949992;30949992	+;+;+;+;+;+;+;+;+;+;+;+;+;+;+;+;+;+;+;+;+;+;+;+;+;+	2769	2	2.50	6	7.50	8	7.50	8	7.50	7	4	3.50	0	2	1.50	0.50	1.50	6	2.50	0	0	1.50	0	2	2	4.50	0
G4P62_009927	CM025021.1;CM025021.1;CM025021.1;CM025021.1;CM025021.1;CM025021.1;CM025021.1;CM025021.1;CM025021.1	30952125;30956127;30956746;30957302;30957747;30966291;30966559;30969728;30977717	30954999;30956360;30956921;30957483;30957984;30966417;30966704;30969966;30977895	-;-;-;-;-;-;-;-;-	4396	21.50	7	12	20	6	7	19	21	16	6	6	10	8.50	39	10	9	9	25	32	9	8	18	5	20	6	7
G4P62_009926	CM025021.1;CM025021.1;CM025021.1;CM025021.1;CM025021.1;CM025021.1;CM025021.1;CM025021.1;CM025021.1;CM025021.1;CM025021.1;CM025021.1;CM025021.1;CM025021.1;CM025021.1;CM025021.1;CM025021.1;CM025021.1;CM025021.1;CM025021.1	30978509;30979049;30979525;30979983;30980311;30981050;30981591;30982058;30982426;30982633;30983028;30983188;30983438;30983663;30984224;30984580;30984912;30985381;30985650;30985943	30978670;30979120;30979783;30980226;30980458;30981144;30981649;30982150;30982560;30982865;30983112;30983346;30983516;30983722;30984458;30984787;30984964;30985532;30985783;30986756	+;+;+;+;+;+;+;+;+;+;+;+;+;+;+;+;+;+;+;+	3479	0	1	2	4	6	1	0	3	3	2	0	1	2	0	2	0	0	1	0	0	0	2	1	0	0	0
G4P62_009925	CM025021.1;CM025021.1;CM025021.1;CM025021.1;CM025021.1;CM025021.1;CM025021.1;CM025021.1;CM025021.1;CM025021.1;CM025021.1;CM025021.1;CM025021.1;CM025021.1;CM025021.1;CM025021.1;CM025021.1;CM025021.1;CM025021.1;CM025021.1;CM025021.1;CM025021.1;CM025021.1;CM025021.1;CM025021.1;CM025021.1;CM025021.1;CM025021.1	30987563;31007786;31008661;31008886;31009167;31009376;31009613;31009819;31011242;31012012;31012498;31012782;31013806;31015344;31015667;31016203;31016369;31016778;31017000;31017246;31017476;31019071;31019381;31019667;31022224;31022375;31022596;31033819	30989113;31008506;31008810;31009064;31009275;31009535;31009735;31011086;31011793;31012186;31012640;31012904;31013989;31015583;31015854;31016277;31016441;31016881;31017103;31017351;31017507;31019201;31019512;31019758;31022296;31022467;31022741;31034264	-;-;-;-;-;-;-;-;-;-;-;-;-;-;-;-;-;-;-;-;-;-;-;-;-;-;-;-	7473	7	3	3	6	9	8	13	15	6	8	13	12	0	5	2	4	1	4	3	8	11	1	3	3	5	3
G4P62_009924	CM025021.1;CM025021.1;CM025021.1;CM025021.1;CM025021.1;CM025021.1;CM025021.1;CM025021.1;CM025021.1;CM025021.1;CM025021.1;CM025021.1;CM025021.1;CM025021.1;CM025021.1;CM025021.1;CM025021.1;CM025021.1;CM025021.1;CM025021.1;CM025021.1;CM025021.1;CM025021.1;CM025021.1;CM025021.1;CM025021.1;CM025021.1;CM025021.1;CM025021.1;CM025021.1;CM025021.1;CM025021.1;CM025021.1;CM025021.1;CM025021.1;CM025021.1;CM025021.1;CM025021.1;CM025021.1;CM025021.1;CM025021.1;CM025021.1;CM025021.1;CM025021.1;CM025021.1;CM025021.1;CM025021.1	31036243;31036243;31036243;31036243;31038905;31038905;31038905;31039051;31040206;31040206;31040206;31040206;31040496;31040496;31040496;31040496;31040872;31040872;31040872;31040872;31041456;31041456;31041456;31041456;31041726;31041726;31041726;31041726;31041992;31041992;31041992;31041992;31042806;31042806;31042806;31042806;31050807;31050807;31050807;31050807;31051967;31053070;31053070;31053070;31056109;31056109;31056109	31038224;31038224;31038224;31038224;31039094;31039094;31039070;31039094;31040376;31040376;31040376;31040376;31040753;31040753;31040753;31040753;31040948;31040948;31040948;31040948;31041552;31041552;31041552;31041552;31041788;31041788;31041788;31041788;31042258;31042258;31042258;31042258;31042913;31042913;31042913;31042913;31050869;31050869;31050869;31050869;31052400;31053130;31053130;31053130;31056324;31056324;31056324	-;-;-;-;-;-;-;-;-;-;-;-;-;-;-;-;-;-;-;-;-;-;-;-;-;-;-;-;-;-;-;-;-;-;-;-;-;-;-;-;-;-;-;-;-;-;-	3987	292	538.33	467.83	517.67	562.00	399	533.83	423.17	443	388.33	347.83	308.17	80	172.50	186.67	148	116	103	115.50	85.50	89.83	72.50	108	119.50	108.83	81.83
G4P62_009923	CM025021.1;CM025021.1;CM025021.1;CM025021.1;CM025021.1;CM025021.1;CM025021.1;CM025021.1;CM025021.1;CM025021.1;CM025021.1;CM025021.1;CM025021.1;CM025021.1;CM025021.1;CM025021.1	31057428;31059107;31059484;31060059;31060633;31060820;31061101;31061702;31061877;31062365;31062790;31062923;31063128;31065255;31071865;31087109	31059005;31059384;31059975;31060316;31060748;31061004;31061211;31061756;31061942;31062516;31062834;31063043;31063246;31065377;31071919;31087273	-;-;-;-;-;-;-;-;-;-;-;-;-;-;-;-	3919	1	0	0	0	3	1	0	1	0	1	0	0	0	1	2	3	4	4	3	10	2	0	1	0	1	0
G4P62_009922	CM025021.1;CM025021.1;CM025021.1;CM025021.1;CM025021.1;CM025021.1;CM025021.1;CM025021.1;CM025021.1;CM025021.1;CM025021.1;CM025021.1;CM025021.1;CM025021.1;CM025021.1;CM025021.1;CM025021.1;CM025021.1;CM025021.1;CM025021.1;CM025021.1;CM025021.1	31091014;31092266;31092485;31093576;31093724;31094129;31095113;31095734;31096131;31096297;31096826;31097095;31097214;31097596;31097771;31098112;31098309;31098679;31098797;31099015;31099161;31099325	31091196;31092364;31092544;31093647;31093811;31094170;31095171;31095880;31096213;31096458;31097014;31097137;31097270;31097687;31097950;31098164;31098483;31098715;31098937;31099065;31099250;31101565	+;+;+;+;+;+;+;+;+;+;+;+;+;+;+;+;+;+;+;+;+;+	4344	2	1	1	0	0	0	0	1	0	0	1	0	0	4	2	0	0	2	5	4	6	5	0	1	3	2
G4P62_009921	CM025021.1;CM025021.1;CM025021.1;CM025021.1;CM025021.1;CM025021.1	31102250;31102940;31103779;31103979;31104175;31106457	31102781;31103062;31103850;31104088;31104255;31106777	-;-;-;-;-;-	1239	1	0	0	0	0	0	0	0	1	0	0	0	0	0	3	0	3	4	0	0	0	0	0	4	0	0
G4P62_009920	CM025021.1;CM025021.1;CM025021.1;CM025021.1;CM025021.1;CM025021.1	31110053;31111161;31111373;31111608;31112201;31112649	31110194;31111337;31111474;31111888;31112328;31113032	+;+;+;+;+;+	1214	21	0	0	0	2	2	1	1	1	3	0	1	4	4	2	2	10	8	9	2	22	9	3	3	30	0
G4P62_009919	CM025021.1;CM025021.1;CM025021.1;CM025021.1;CM025021.1;CM025021.1;CM025021.1;CM025021.1;CM025021.1;CM025021.1;CM025021.1;CM025021.1;CM025021.1;CM025021.1;CM025021.1;CM025021.1;CM025021.1;CM025021.1;CM025021.1	31114306;31117110;31117404;31117636;31118365;31118619;31119854;31120120;31120343;31120619;31121458;31121591;31121846;31122694;31124099;31124336;31127927;31128254;31129022	31116966;31117184;31117506;31117799;31118454;31118683;31119919;31120214;31120438;31120741;31121513;31121650;31121925;31122799;31124179;31124448;31127969;31128292;31129454	-;-;-;-;-;-;-;-;-;-;-;-;-;-;-;-;-;-;-	4549	29.67	35.00	30.00	41.83	20.00	24.00	34.67	35.33	16.33	14.00	19.00	26.00	20.00	52.00	30.33	21.67	24.00	34.67	32.67	21.00	25.67	25.33	13.33	30.67	17.67	12.33
G4P62_009918	CM025021.1;CM025021.1;CM025021.1;CM025021.1;CM025021.1;CM025021.1;CM025021.1;CM025021.1;CM025021.1;CM025021.1;CM025021.1;CM025021.1;CM025021.1;CM025021.1;CM025021.1;CM025021.1;CM025021.1;CM025021.1;CM025021.1;CM025021.1;CM025021.1;CM025021.1;CM025021.1;CM025021.1;CM025021.1;CM025021.1;CM025021.1;CM025021.1;CM025021.1;CM025021.1;CM025021.1;CM025021.1;CM025021.1;CM025021.1;CM025021.1;CM025021.1;CM025021.1;CM025021.1;CM025021.1;CM025021.1;CM025021.1;CM025021.1;CM025021.1;CM025021.1;CM025021.1;CM025021.1;CM025021.1;CM025021.1;CM025021.1;CM025021.1;CM025021.1;CM025021.1;CM025021.1;CM025021.1;CM025021.1;CM025021.1;CM025021.1;CM025021.1;CM025021.1;CM025021.1;CM025021.1;CM025021.1;CM025021.1;CM025021.1;CM025021.1;CM025021.1;CM025021.1;CM025021.1;CM025021.1;CM025021.1;CM025021.1;CM025021.1;CM025021.1;CM025021.1;CM025021.1;CM025021.1;CM025021.1;CM025021.1;CM025021.1;CM025021.1;CM025021.1;CM025021.1;CM025021.1;CM025021.1;CM025021.1;CM025021.1;CM025021.1;CM025021.1;CM025021.1;CM025021.1;CM025021.1;CM025021.1;CM025021.1;CM025021.1;CM025021.1;CM025021.1;CM025021.1	31198778;31198778;31215219;31215219;31215410;31215410;31215640;31215640;31215858;31215858;31216578;31216578;31216930;31216930;31217124;31217124;31217358;31217358;31217646;31217646;31217863;31217863;31218673;31218673;31218884;31218884;31219316;31219316;31219687;31219687;31224331;31224331;31226772;31226772;31227013;31227013;31227203;31227203;31227678;31227678;31227912;31227912;31228069;31228069;31228624;31228624;31229138;31229138;31229423;31229423;31229739;31229739;31229995;31229995;31230256;31230256;31230896;31230896;31231541;31231541;31231773;31231773;31232040;31232040;31232617;31233723;31233723;31234024;31234024;31234271;31234271;31234577;31234577;31234830;31234830;31235060;31235060;31235349;31235349;31235600;31235600;31236796;31236796;31238878;31238878;31239093;31239093;31240043;31240043;31240258;31240258;31240548;31240548;31240882;31240882;31241165;31241165	31199213;31199213;31215328;31215328;31215545;31215545;31215737;31215737;31216005;31216005;31216696;31216696;31217004;31217004;31217286;31217286;31217558;31217558;31217783;31217783;31217989;31217989;31218809;31218809;31219077;31219077;31219429;31219429;31219830;31219830;31224454;31224454;31226932;31226932;31227103;31227103;31227357;31227357;31227795;31227795;31227991;31227991;31228254;31228254;31228938;31228938;31229252;31229252;31229623;31229623;31229912;31229912;31230157;31230157;31230416;31230416;31231187;31231187;31231694;31231694;31231962;31231962;31232287;31232287;31232700;31233828;31233828;31234164;31234164;31234399;31234399;31234750;31234750;31234988;31234988;31235263;31235263;31235501;31235501;31235722;31235722;31237062;31237062;31239015;31239015;31239208;31239208;31240175;31240175;31240434;31240434;31240766;31240766;31241091;31241091;31242423;31242423	+;+;+;+;+;+;+;+;+;+;+;+;+;+;+;+;+;+;+;+;+;+;+;+;+;+;+;+;+;+;+;+;+;+;+;+;+;+;+;+;+;+;+;+;+;+;+;+;+;+;+;+;+;+;+;+;+;+;+;+;+;+;+;+;+;+;+;+;+;+;+;+;+;+;+;+;+;+;+;+;+;+;+;+;+;+;+;+;+;+;+;+;+;+;+;+;+	9060	18	13	17	21	23	9	19	31	17	9	13	6	15	28	25	28	17	35	48	53	52	36	18	12	45	11.50
G4P62_009917	CM025021.1;CM025021.1;CM025021.1;CM025021.1;CM025021.1	31243948;31244383;31244713;31245419;31246032	31244285;31244500;31244944;31245587;31246161	-;-;-;-;-	987	4	0	1	0	1	4	0	1	0	1	6	1	5	12	4	6	16	10	20	21	27	11	2	4	18	1
G4P62_009916	CM025021.1;CM025021.1;CM025021.1;CM025021.1;CM025021.1;CM025021.1;CM025021.1	31253799;31254768;31255384;31255799;31256849;31256985;31257561	31254685;31254891;31255524;31255952;31256911;31257100;31257841	-;-;-;-;-;-;-	1766	4.50	0	0	0	0.50	3	3	4	1.50	2	4	0	1	6.50	5	6	14.33	9	4.50	11.50	22	10.50	3.50	7	25.83	1.50
G4P62_009915	CM025021.1;CM025021.1;CM025021.1;CM025021.1;CM025021.1;CM025021.1;CM025021.1	31259600;31260123;31260313;31260864;31262099;31262506;31263168	31260046;31260209;31260429;31260943;31262275;31262679;31263359	-;-;-;-;-;-;-	1274	25	5	8	13	0	4	11	19	12	1	5	5	10	36	7	6	14	32	26	14	12	16	7	20	23	6
G4P62_009914	CM025021.1;CM025021.1;CM025021.1;CM025021.1	31265665;31266584;31267424;31267852	31266158;31266671;31267479;31267992	-;-;-;-	779	3	1	0	3	5	3	6	9	2	2	2	1	0	2	1	2	5	8	3	7	5	2	1	8	6	2
G4P62_009913	CM025021.1;CM025021.1;CM025021.1;CM025021.1;CM025021.1;CM025021.1;CM025021.1;CM025021.1;CM025021.1;CM025021.1;CM025021.1;CM025021.1;CM025021.1;CM025021.1	31268012;31268101;31269002;31269002;31269149;31269149;31269435;31269435;31269702;31269702;31270035;31270035;31270533;31270533	31268181;31268254;31269067;31269067;31269341;31269341;31269572;31269572;31269866;31269866;31270241;31270241;31271952;31271952	+;+;+;+;+;+;+;+;+;+;+;+;+;+	2432	2	0	2	2	0	0	0	0	0	0	0	0	0	0	0	0	0	2	5	0	1	3	0	3	0	0
G4P62_009912	CM025021.1;CM025021.1;CM025021.1;CM025021.1;CM025021.1;CM025021.1;CM025021.1;CM025021.1	31293772;31301369;31302183;31302507;31303642;31304135;31304415;31304850	31293845;31301430;31302319;31302698;31303733;31304334;31304758;31305583	+;+;+;+;+;+;+;+	1835	31	45.67	68.33	68.83	72.67	68.67	90.33	53.00	53	92.17	36.00	44.00	11.50	21.67	12.17	15.50	21.83	17	19.50	12.50	14.83	5	12.50	17	7.50	9.17
G4P62_009911	CM025021.1;CM025021.1;CM025021.1;CM025021.1;CM025021.1;CM025021.1	31317425;31317425;31318748;31318748;31319359;31319470	31318428;31318428;31318870;31318870;31319531;31319535	-;-;-;-;-;-	1304	0	3	2	0	2	3	6	2	1	0	4	0	3	4	1	1	0	3	13	1	6	0	0	0	1	2
G4P62_009910	CM025021.1;CM025021.1	31337004;31337335	31337162;31338836	+;+	1661	2	1	1	2.50	2	0	1	0	1	1	0	3	0	0	0.50	4	2	0	1.50	0	3	1	3	0.50	0	1
G4P62_009909	CM025021.1;CM025021.1;CM025021.1;CM025021.1;CM025021.1;CM025021.1;CM025021.1;CM025021.1;CM025021.1;CM025021.1;CM025021.1;CM025021.1;CM025021.1;CM025021.1;CM025021.1;CM025021.1;CM025021.1;CM025021.1;CM025021.1;CM025021.1;CM025021.1;CM025021.1;CM025021.1;CM025021.1;CM025021.1;CM025021.1;CM025021.1;CM025021.1;CM025021.1;CM025021.1;CM025021.1;CM025021.1;CM025021.1;CM025021.1;CM025021.1;CM025021.1;CM025021.1;CM025021.1;CM025021.1;CM025021.1;CM025021.1;CM025021.1;CM025021.1;CM025021.1;CM025021.1;CM025021.1;CM025021.1;CM025021.1;CM025021.1;CM025021.1;CM025021.1;CM025021.1;CM025021.1;CM025021.1;CM025021.1;CM025021.1	31342563;31342563;31342564;31342564;31361329;31361329;31361329;31361329;31364787;31364787;31364787;31364787;31382863;31382863;31382863;31382863;31385520;31385520;31385520;31385520;31385693;31385693;31385693;31385693;31395813;31395813;31395813;31395813;31396047;31396047;31396047;31396047;31396312;31396312;31396312;31396312;31396703;31396703;31396703;31396703;31397159;31397159;31398437;31398437;31398437;31398437;31398642;31398642;31398642;31398642;31398990;31398990;31399263;31399263;31399263;31399263	31343446;31343446;31343446;31343446;31361390;31361390;31361390;31361390;31364860;31364860;31364860;31364860;31382947;31382947;31382947;31382947;31385611;31385611;31385611;31385611;31385767;31385767;31385767;31385767;31395970;31395970;31395970;31395970;31396154;31396154;31396154;31396154;31396409;31396409;31396409;31396409;31396778;31396778;31396778;31396778;31397320;31397320;31398565;31398565;31398565;31398565;31398792;31398792;31398792;31398792;31399016;31399016;31402389;31402389;31402389;31402389	+;+;+;+;+;+;+;+;+;+;+;+;+;+;+;+;+;+;+;+;+;+;+;+;+;+;+;+;+;+;+;+;+;+;+;+;+;+;+;+;+;+;+;+;+;+;+;+;+;+;+;+;+;+;+;+	5308	26	21	13	0	28	31	18	4	21	11	14	7	22	64	18	39	28	31	28	27	15	44	21	58	32	28
G4P62_009908	CM025021.1;CM025021.1;CM025021.1	31441805;31442975;31444031	31442011;31443521;31444880	+;+;+	1604	4	1	0	2	0	3	1	2	3	1	0	0	7	7	0	4	4	1	3	9	9	13	6	6	6	4
G4P62_009906	CM025021.1;CM025021.1;CM025021.1;CM025021.1;CM025021.1;CM025021.1;CM025021.1;CM025021.1;CM025021.1;CM025021.1;CM025021.1;CM025021.1;CM025021.1;CM025021.1;CM025021.1;CM025021.1;CM025021.1;CM025021.1;CM025021.1;CM025021.1;CM025021.1;CM025021.1;CM025021.1;CM025021.1;CM025021.1;CM025021.1	31550181;31550181;31552354;31552354;31552537;31552537;31552855;31552855;31555873;31555873;31556246;31556246;31559597;31559597;31563536;31563536;31563781;31563781;31563946;31563946;31564143;31564143;31564925;31564925;31566513;31566513	31552258;31552258;31552409;31552409;31552673;31552673;31552919;31552919;31555969;31555969;31556292;31556277;31559654;31559654;31563701;31563701;31563877;31563877;31564065;31564065;31564230;31564230;31564995;31564995;31566707;31566707	-;-;-;-;-;-;-;-;-;-;-;-;-;-;-;-;-;-;-;-;-;-;-;-;-;-	3275	0	3	4	0	1.50	2	2	1.50	3	0	8	1.50	3	7	2.50	0	5	6	10	11.50	7	5.50	2	4.50	3	0.50
G4P62_009907	CM025021.1;CM025021.1;CM025021.1	31553167;31554707;31555288	31553326;31554837;31556132	+;+;+	1136	0	0	0	1	0	1	5	0	2	1	1	0	0	5.50	0	0	0	3	3	4	2	6.50	0	1.50	1	2
G4P62_009905	CM025021.1;CM025021.1;CM025021.1;CM025021.1	31569034;31569543;31569710;31570288	31569319;31569644;31569843;31570405	-;-;-;-	640	0	0	0	0	0	0	0	0	0	0	0	0	0	0	0	0	0	0	0	0	0	0	0	0	0	0
G4P62_009904	CM025021.1;CM025021.1;CM025021.1;CM025021.1;CM025021.1;CM025021.1;CM025021.1;CM025021.1;CM025021.1;CM025021.1	31573632;31575691;31578860;31579408;31580519;31580874;31581090;31582294;31583075;31590833	31574905;31575842;31578967;31579471;31580637;31580958;31581202;31582623;31583189;31591410	-;-;-;-;-;-;-;-;-;-	2938	5	1	0	0	0	0	0	0	1	0	2	2	3	0	0	2	0	4	0	1	3	3	1	0	0	1
G4P62_009903	CM025021.1;CM025021.1;CM025021.1;CM025021.1;CM025021.1	31608355;31695055;31748249;31749145;31754281	31608823;31695164;31748398;31749269;31755055	+;+;+;+;+	1629	0	0	1	0	0	0	0	0	0.50	0	0	2	0	1	0	0	0	0	0	0	2	0	0	0	0	0
G4P62_009902	CM025021.1;CM025021.1;CM025021.1;CM025021.1;CM025021.1;CM025021.1;CM025021.1;CM025021.1;CM025021.1;CM025021.1;CM025021.1	31997428;31997441;32000315;32003216;32003216;32006496;32006496;32006721;32006721;32007580;32007580	31997747;31997747;32000379;32003452;32003452;32006639;32006639;32007494;32007494;32007918;32008419	+;+;+;+;+;+;+;+;+;+;+	2380	0	0	1	0	0	0	0	0	0	0	0	0	0	0	0	0	0	0	0	0	0	2	0	0	0	0
G4P62_009901	CM025021.1;CM025021.1;CM025021.1;CM025021.1;CM025021.1;CM025021.1;CM025021.1;CM025021.1;CM025021.1;CM025021.1;CM025021.1;CM025021.1;CM025021.1;CM025021.1;CM025021.1;CM025021.1;CM025021.1;CM025021.1;CM025021.1;CM025021.1;CM025021.1;CM025021.1;CM025021.1;CM025021.1;CM025021.1;CM025021.1;CM025021.1;CM025021.1;CM025021.1;CM025021.1;CM025021.1;CM025021.1;CM025021.1;CM025021.1;CM025021.1;CM025021.1;CM025021.1;CM025021.1;CM025021.1;CM025021.1;CM025021.1;CM025021.1;CM025021.1;CM025021.1;CM025021.1;CM025021.1;CM025021.1;CM025021.1;CM025021.1;CM025021.1;CM025021.1;CM025021.1;CM025021.1;CM025021.1;CM025021.1;CM025021.1;CM025021.1;CM025021.1;CM025021.1;CM025021.1;CM025021.1;CM025021.1;CM025021.1;CM025021.1;CM025021.1;CM025021.1;CM025021.1	32009465;32009472;32009968;32009968;32010504;32010504;32010657;32010657;32010814;32010814;32011065;32011065;32011246;32011246;32011415;32011415;32011596;32011596;32011785;32011785;32013155;32013155;32013453;32013453;32013652;32013652;32013910;32013910;32014045;32014045;32014204;32014204;32014410;32014410;32014647;32014647;32014818;32014818;32015020;32015020;32015173;32015173;32015334;32015334;32015484;32015484;32015622;32015622;32015789;32015789;32015979;32015979;32016164;32016164;32016331;32016331;32016504;32016504;32016666;32016666;32017048;32018333;32018333;32018494;32018494;32020252;32020252	32009609;32009609;32010096;32010096;32010576;32010576;32010700;32010700;32010978;32010978;32011132;32011132;32011319;32011319;32011473;32011473;32011662;32011662;32011858;32011858;32013263;32013263;32013547;32013547;32013827;32013827;32013977;32013977;32014106;32014106;32014320;32014320;32014514;32014514;32014738;32014738;32014935;32014935;32015090;32015090;32015254;32015254;32015396;32015396;32015546;32015546;32015684;32015684;32015905;32015905;32016089;32016089;32016256;32016256;32016405;32016405;32016590;32016590;32016806;32016806;32017101;32018404;32018404;32018601;32018601;32021272;32021272	+;+;+;+;+;+;+;+;+;+;+;+;+;+;+;+;+;+;+;+;+;+;+;+;+;+;+;+;+;+;+;+;+;+;+;+;+;+;+;+;+;+;+;+;+;+;+;+;+;+;+;+;+;+;+;+;+;+;+;+;+;+;+;+;+;+;+	4061	24	16	18	21	25	23	25	35	14	16	20	14	0	0	0	1	4	2	1	1	3	2	1	0	1	2
G4P62_009900	CM025021.1;CM025021.1;CM025021.1;CM025021.1;CM025021.1	32021385;32021613;32021840;32022359;32024329	32021533;32021765;32022310;32022794;32024555	-;-;-;-;-	1436	0	5	0	0	0	0	0	0	0	0	0	0	0	0	0	0	0	0	0	1	0	0	0	0	0	0
G4P62_009899	CM025021.1;CM025021.1;CM025021.1;CM025021.1;CM025021.1;CM025021.1;CM025021.1;CM025021.1;CM025021.1;CM025021.1;CM025021.1;CM025021.1;CM025021.1;CM025021.1;CM025021.1;CM025021.1	32024688;32025131;32025306;32025516;32026779;32027114;32027293;32027971;32028375;32028568;32028771;32029138;32032485;32032666;32032945;32034530	32024981;32025205;32025391;32025625;32026966;32027200;32027360;32028083;32028463;32028697;32028911;32029292;32032552;32032717;32033010;32035395	-;-;-;-;-;-;-;-;-;-;-;-;-;-;-;-	2588	0	0	0	0	0	1	0	0	0	0	0	0	1	0	0	2	1	4	0	1	1	3	1	3	3	1
G4P62_009898	CM025021.1;CM025021.1	32036594;32039460	32036795;32039976	+;+	719	0	0	1	0	0	0	0	0	0	0	0	0	0	0	0	0	0	0	0	0	0	0	0	0	0	0
G4P62_009897	CM025021.1;CM025021.1;CM025021.1;CM025021.1;CM025021.1;CM025021.1;CM025021.1;CM025021.1;CM025021.1;CM025021.1;CM025021.1;CM025021.1;CM025021.1;CM025021.1;CM025021.1;CM025021.1;CM025021.1;CM025021.1;CM025021.1;CM025021.1	32044680;32044680;32045394;32045394;32045686;32045686;32053265;32053265;32054382;32054382;32054546;32054546;32054745;32054748;32055026;32055026;32055262;32055262;32056018;32056018	32044794;32044794;32045483;32045483;32045811;32045811;32053320;32053320;32054472;32054472;32054664;32054664;32054940;32054940;32055180;32055180;32055337;32055337;32056962;32056962	+;+;+;+;+;+;+;+;+;+;+;+;+;+;+;+;+;+;+;+	1969	6	3	4	2	4	4	2	3	1	5	6	3	11	1	8	3	0	1	2	10	4	5	1	6	9	2
G4P62_009896	CM025021.1;CM025021.1;CM025021.1;CM025021.1;CM025021.1;CM025021.1;CM025021.1;CM025021.1;CM025021.1;CM025021.1;CM025021.1;CM025021.1;CM025021.1;CM025021.1;CM025021.1;CM025021.1	32058001;32058001;32059323;32059323;32059507;32059507;32059663;32059663;32059867;32059867;32061808;32061808;32070221;32070221;32072421;32073482	32059217;32059217;32059406;32059406;32059578;32059578;32059755;32059755;32059941;32059941;32061905;32061905;32070323;32070323;32073152;32073599	-;-;-;-;-;-;-;-;-;-;-;-;-;-;-;-	2592	1	2	3.50	0	0	2	0	0	1	0	1	0	0	0	0	0	3	1	1	2	1.50	0	0	2	1	0
G4P62_009895	CM025021.1;CM025021.1;CM025021.1	32083234;32089034;32113063	32084390;32089175;32113316	-;-;-	1553	1	2.50	0	1.50	0.50	0	1	0.50	0	0.50	0.50	0	1	0	0	0	0.50	0	0	0	0	0	0	0	0	1
G4P62_009894	CM025021.1	32162518	32164564	+	2047	40	8	14	14	2	12	24	24	11	6	0	4	10	52	22	19	18	38	38	16	18	26	10	22	4	8
G4P62_009893	CM025021.1;CM025021.1	32177215;32178597	32177894;32180230	+;+	2314	1	2	1	8	52	5	7	9	14	9	16	1	1	5	9	36	39	9	12	21	9	12	3	18	9	0
G4P62_009892	CM025021.1;CM025021.1	32201357;32202489	32201597;32204348	+;+	2101	48	57	32	0	66	64	33	9	48	18	32	8	48	137	40	96	48	64	32	48	16	105	56	143	64	64
G4P62_009891	CM025021.1;CM025021.1;CM025021.1;CM025021.1;CM025021.1;CM025021.1	32216695;32217607;32218273;32218564;32219958;32220419	32217032;32218194;32218374;32218625;32220218;32221000	+;+;+;+;+;+	1933	0	0	0	0	0	0	0	0	0	0	0	0	1	1	0	1	0	1	4	0	1	3	0	0	0	3
G4P62_009890	CM025021.1;CM025021.1;CM025021.1;CM025021.1;CM025021.1	32222350;32222553;32222725;32222843;32223863	32222478;32222651;32222773;32222966;32223969	-;-;-;-;-	508	8	2	5	2	10	5	14	9	5	6	8	5	18	18	12	17	10	20	28	29	39	20	5	10	22	7
G4P62_009889	CM025021.1;CM025021.1	32228987;32230706	32229947;32231329	-;-	1585	0	0	0	0	0	0	0	1	0	0	0	0	0	0	0	0	0	0	0	0	0	0	0	0	0	0
G4P62_009888	CM025021.1;CM025021.1;CM025021.1;CM025021.1;CM025021.1;CM025021.1;CM025021.1;CM025021.1;CM025021.1;CM025021.1;CM025021.1;CM025021.1;CM025021.1;CM025021.1;CM025021.1;CM025021.1;CM025021.1;CM025021.1;CM025021.1;CM025021.1;CM025021.1;CM025021.1;CM025021.1;CM025021.1;CM025021.1;CM025021.1;CM025021.1	32248510;32252448;32252977;32254766;32254766;32254984;32254984;32255378;32255378;32261315;32261315;32261585;32261585;32261789;32261789;32261956;32261956;32264027;32264027;32264218;32264218;32264411;32264411;32264859;32264859;32265613;32265613	32248766;32253155;32253155;32254895;32254895;32255094;32255094;32255503;32255503;32261434;32261434;32261719;32261719;32261871;32261871;32262120;32262120;32264139;32264139;32264326;32264326;32264509;32264509;32265030;32265030;32266280;32266280	+;+;+;+;+;+;+;+;+;+;+;+;+;+;+;+;+;+;+;+;+;+;+;+;+;+;+	2996	3.67	3.00	3.00	3.33	2.00	1.33	2.00	2.00	3.33	4.33	2.33	2.33	0	2.00	0.33	0.67	0.33	1.33	0	0	0.33	0	0.67	1.67	0	0
G4P62_009887	CM025021.1;CM025021.1;CM025021.1;CM025021.1;CM025021.1;CM025021.1;CM025021.1;CM025021.1;CM025021.1;CM025021.1;CM025021.1;CM025021.1;CM025021.1;CM025021.1;CM025021.1;CM025021.1;CM025021.1;CM025021.1;CM025021.1;CM025021.1;CM025021.1;CM025021.1;CM025021.1;CM025021.1;CM025021.1;CM025021.1;CM025021.1;CM025021.1;CM025021.1;CM025021.1;CM025021.1;CM025021.1;CM025021.1;CM025021.1;CM025021.1;CM025021.1;CM025021.1;CM025021.1;CM025021.1;CM025021.1;CM025021.1;CM025021.1;CM025021.1;CM025021.1;CM025021.1;CM025021.1;CM025021.1;CM025021.1;CM025021.1;CM025021.1;CM025021.1;CM025021.1;CM025021.1;CM025021.1;CM025021.1;CM025021.1;CM025021.1;CM025021.1;CM025021.1;CM025021.1;CM025021.1;CM025021.1;CM025021.1;CM025021.1;CM025021.1;CM025021.1;CM025021.1;CM025021.1;CM025021.1;CM025021.1;CM025021.1;CM025021.1;CM025021.1;CM025021.1;CM025021.1;CM025021.1;CM025021.1;CM025021.1;CM025021.1;CM025021.1;CM025021.1;CM025021.1;CM025021.1;CM025021.1;CM025021.1;CM025021.1;CM025021.1;CM025021.1;CM025021.1;CM025021.1;CM025021.1;CM025021.1;CM025021.1;CM025021.1;CM025021.1;CM025021.1;CM025021.1;CM025021.1;CM025021.1;CM025021.1;CM025021.1;CM025021.1;CM025021.1;CM025021.1;CM025021.1;CM025021.1;CM025021.1;CM025021.1;CM025021.1;CM025021.1;CM025021.1;CM025021.1;CM025021.1	32271064;32271064;32271065;32271065;32271065;32271065;32271065;32271065;32271578;32271578;32271578;32271578;32271578;32271578;32271578;32271578;32284797;32284797;32284797;32284797;32284797;32284797;32284797;32284797;32295732;32295732;32295732;32295732;32295732;32295732;32295732;32295732;32297547;32297547;32297547;32297547;32297547;32297752;32297752;32297752;32297752;32297752;32297752;32306405;32306405;32306405;32306405;32306417;32306417;32306417;32306417;32306624;32306624;32306624;32306624;32306624;32306624;32306624;32306624;32306825;32306825;32306825;32306825;32306825;32306825;32307246;32307246;32307246;32307246;32307246;32307246;32307246;32307246;32307388;32307388;32307388;32307388;32307388;32307388;32307388;32307388;32308848;32308848;32308848;32308848;32308848;32308848;32308848;32308848;32309929;32309929;32309929;32309929;32309929;32309929;32309929;32309929;32310178;32310178;32310178;32310178;32310178;32310178;32310178;32310178;32312198;32312198;32312198;32312198;32312198;32312198;32312198;32312198	32271255;32271255;32271255;32271255;32271255;32271255;32271255;32271255;32271692;32271692;32271692;32271692;32271692;32271692;32271692;32271692;32285051;32285051;32285051;32285051;32285051;32285051;32285051;32285051;32295796;32295796;32295796;32295796;32295796;32295796;32295796;32295796;32297609;32297609;32297609;32297609;32297609;32297814;32297814;32297814;32297814;32297814;32297814;32306542;32306542;32306542;32306542;32306542;32306542;32306542;32306542;32306667;32306667;32306667;32306667;32306667;32306667;32306667;32306667;32306887;32306887;32306887;32306887;32306887;32306887;32307310;32307310;32307310;32307310;32307310;32307310;32307310;32307310;32307524;32307524;32307524;32307524;32307524;32307524;32307524;32307524;32309021;32309021;32309021;32309021;32309021;32309021;32309021;32309021;32310072;32310072;32310072;32310072;32310072;32310072;32310072;32310072;32310330;32310330;32310330;32310330;32310330;32310330;32310330;32310330;32313281;32313281;32313281;32313281;32313281;32313281;32313281;32313281	+;+;+;+;+;+;+;+;+;+;+;+;+;+;+;+;+;+;+;+;+;+;+;+;+;+;+;+;+;+;+;+;+;+;+;+;+;+;+;+;+;+;+;+;+;+;+;+;+;+;+;+;+;+;+;+;+;+;+;+;+;+;+;+;+;+;+;+;+;+;+;+;+;+;+;+;+;+;+;+;+;+;+;+;+;+;+;+;+;+;+;+;+;+;+;+;+;+;+;+;+;+;+;+;+;+;+;+;+;+;+;+;+	2755	1	1	2	0	1	2	0	1	1	2	2	1	0	0	1	0	2	1	3	7	2	2	0	0.50	3	0
G4P62_009886	CM025021.1;CM025021.1;CM025021.1;CM025021.1;CM025021.1;CM025021.1;CM025021.1;CM025021.1;CM025021.1;CM025021.1;CM025021.1;CM025021.1;CM025021.1;CM025021.1;CM025021.1;CM025021.1;CM025021.1;CM025021.1;CM025021.1;CM025021.1;CM025021.1;CM025021.1;CM025021.1;CM025021.1;CM025021.1;CM025021.1;CM025021.1;CM025021.1;CM025021.1;CM025021.1;CM025021.1;CM025021.1;CM025021.1	32316338;32316450;32316577;32318206;32318206;32318206;32318420;32318420;32318420;32318631;32318631;32318631;32319684;32319684;32319684;32322690;32322690;32322690;32322855;32322855;32322855;32323088;32323088;32323088;32323775;32323775;32323775;32323984;32323984;32323984;32324262;32324262;32324262	32316441;32316579;32316719;32318311;32318311;32318311;32318516;32318516;32318516;32318707;32318707;32318707;32319777;32319777;32319777;32322779;32322779;32322779;32322937;32322937;32322937;32323220;32323220;32323220;32323879;32323879;32323879;32324161;32324161;32324161;32325578;32325578;32325578	+;+;+;+;+;+;+;+;+;+;+;+;+;+;+;+;+;+;+;+;+;+;+;+;+;+;+;+;+;+;+;+;+	2654	3	2	1	3	4	2	16	4	0	0	2	1	3	12	2	2	7	10	13	12	21	13	2	5	3	8
G4P62_009885	CM025021.1;CM025021.1;CM025021.1;CM025021.1;CM025021.1;CM025021.1;CM025021.1;CM025021.1;CM025021.1;CM025021.1;CM025021.1;CM025021.1;CM025021.1	32331277;32332594;32334225;32334719;32338880;32339512;32340819;32341050;32341547;32343992;32344279;32344574;32345023	32331571;32332649;32334631;32334848;32339087;32339680;32340933;32341223;32341717;32344145;32344459;32344658;32345576	+;+;+;+;+;+;+;+;+;+;+;+;+	2699	0	0	0	0	0	0	0	0	0	0	0	0	0	2	0	2	2	6	5	5	1	0	0	3	3	4
G4P62_009884	CM025021.1;CM025021.1;CM025021.1;CM025021.1;CM025021.1;CM025021.1;CM025021.1;CM025021.1	32346392;32351748;32352752;32353456;32354714;32355027;32355222;32355422	32346431;32351788;32352842;32353565;32354815;32355104;32355338;32355550	-;-;-;-;-;-;-;-	708	0	0	0	0	0	0	0	0	0	0	0	0	0	0	0	0	0	0	0	0	0	0	0	0	0	2
G4P62_009883	CM025021.1;CM025021.1;CM025021.1;CM025021.1;CM025021.1;CM025021.1;CM025021.1;CM025021.1;CM025021.1;CM025021.1;CM025021.1;CM025021.1;CM025021.1;CM025021.1;CM025021.1;CM025021.1;CM025021.1;CM025021.1;CM025021.1;CM025021.1;CM025021.1;CM025021.1;CM025021.1;CM025021.1;CM025021.1;CM025021.1;CM025021.1	32376577;32376577;32376577;32376577;32378113;32378113;32378113;32378113;32379063;32379063;32379063;32379063;32379323;32379323;32379323;32379323;32379860;32379860;32379860;32379860;32380361;32380361;32380361;32380617;32380617;32380617;32380617	32377407;32377407;32377407;32377407;32378206;32378206;32378206;32378206;32379192;32379192;32379192;32379192;32379491;32379491;32379491;32379491;32379969;32379969;32379969;32379969;32380445;32380442;32380410;32380896;32380896;32380896;32380902	-;-;-;-;-;-;-;-;-;-;-;-;-;-;-;-;-;-;-;-;-;-;-;-;-;-;-	1705	3	1	1	3	1	0	1	1	0	0	0	1	4	5	3	5	4	5	11	6	5	4	0	5	3	0
G4P62_009882	CM025021.1;CM025021.1;CM025021.1;CM025021.1;CM025021.1;CM025021.1;CM025021.1;CM025021.1;CM025021.1;CM025021.1;CM025021.1;CM025021.1;CM025021.1;CM025021.1;CM025021.1;CM025021.1;CM025021.1;CM025021.1;CM025021.1;CM025021.1;CM025021.1;CM025021.1;CM025021.1;CM025021.1;CM025021.1;CM025021.1;CM025021.1;CM025021.1	32409162;32417718;32420031;32442766;32445172;32447404;32448231;32453424;32453555;32454917;32460897;32461752;32463943;32464975;32465182;32475312;32475598;32476388;32476781;32476966;32477198;32477977;32478339;32478573;32478759;32479026;32481190;32481481	32410222;32417820;32420381;32442916;32445472;32448154;32448644;32453465;32453715;32455090;32460949;32461829;32464026;32465086;32465312;32475487;32475754;32476586;32476878;32477061;32477366;32478212;32478493;32478644;32478955;32479144;32481387;32483332	+;+;+;+;+;+;+;+;+;+;+;+;+;+;+;+;+;+;+;+;+;+;+;+;+;+;+;+	7691	1	0	0	0	1	0	0	1	0	3	2	1	0	2	1	1	1	1	1	0	0	3	3	0	1	0
G4P62_009881	CM025021.1;CM025021.1;CM025021.1;CM025021.1;CM025021.1;CM025021.1;CM025021.1;CM025021.1;CM025021.1;CM025021.1;CM025021.1;CM025021.1;CM025021.1;CM025021.1;CM025021.1;CM025021.1;CM025021.1;CM025021.1;CM025021.1;CM025021.1;CM025021.1;CM025021.1;CM025021.1;CM025021.1;CM025021.1;CM025021.1;CM025021.1	32487738;32487747;32488946;32489145;32489145;32489282;32489282;32491521;32491521;32494753;32494753;32494932;32494932;32495209;32495209;32495433;32495433;32496682;32496682;32497396;32497396;32497658;32497658;32498163;32498163;32498287;32498287	32487994;32487994;32489002;32489201;32489201;32489416;32489416;32491688;32491688;32494841;32494841;32495127;32495127;32495348;32495348;32495592;32495592;32496818;32496818;32497582;32497582;32497710;32497710;32498194;32498194;32498686;32498686	+;+;+;+;+;+;+;+;+;+;+;+;+;+;+;+;+;+;+;+;+;+;+;+;+;+;+	2068	2	0	1	0	0	0	0	3	0	0	3	0	0	0	2	1	1	2	2	1	2	1	1	0	1	0
G4P62_009880	CM025021.1;CM025021.1;CM025021.1;CM025021.1;CM025021.1;CM025021.1;CM025021.1;CM025021.1;CM025021.1;CM025021.1;CM025021.1;CM025021.1;CM025021.1;CM025021.1;CM025021.1;CM025021.1;CM025021.1;CM025021.1;CM025021.1;CM025021.1;CM025021.1;CM025021.1;CM025021.1;CM025021.1;CM025021.1;CM025021.1;CM025021.1	32505421;32505421;32516412;32524084;32524084;32524084;32524392;32524392;32524392;32528210;32528210;32528219;32528437;32528437;32528437;32529762;32529762;32529762;32530023;32530023;32530023;32531424;32531424;32531424;32532866;32532866;32532866	32505750;32505750;32516553;32524312;32524312;32524312;32524552;32524552;32524552;32528344;32528344;32528344;32528604;32528604;32528604;32529929;32529929;32529929;32530140;32530140;32530140;32531557;32531557;32531557;32533460;32533460;32533460	+;+;+;+;+;+;+;+;+;+;+;+;+;+;+;+;+;+;+;+;+;+;+;+;+;+;+	2180	2	0	0	0	0	0	0	1	0	0	1	0	0	0	0	1	0	0	0	0	0	0	0	0	0	0
G4P62_009879	CM025021.1;CM025021.1;CM025021.1;CM025021.1;CM025021.1;CM025021.1	32536634;32539254;32539375;32539532;32541654;32543633	32537154;32539304;32539446;32539633;32541809;32543975	-;-;-;-;-;-	1245	0	0	1	0	0	0	3	0	0	0	0	0	0	0	2	0	0	0	2	0	2	0	2	1	0	2
G4P62_009878	CM025021.1;CM025021.1;CM025021.1;CM025021.1;CM025021.1;CM025021.1;CM025021.1;CM025021.1;CM025021.1;CM025021.1;CM025021.1;CM025021.1;CM025021.1;CM025021.1;CM025021.1;CM025021.1;CM025021.1;CM025021.1;CM025021.1;CM025021.1;CM025021.1;CM025021.1;CM025021.1;CM025021.1;CM025021.1;CM025021.1;CM025021.1;CM025021.1;CM025021.1;CM025021.1;CM025021.1;CM025021.1;CM025021.1;CM025021.1;CM025021.1;CM025021.1;CM025021.1;CM025021.1;CM025021.1;CM025021.1;CM025021.1;CM025021.1;CM025021.1;CM025021.1;CM025021.1;CM025021.1;CM025021.1	32607854;32607854;32608628;32608628;32610631;32610631;32611012;32611012;32611341;32611341;32615381;32615381;32615793;32615793;32616013;32616013;32616294;32616294;32616707;32616707;32618285;32618285;32618515;32618515;32621155;32621155;32622081;32622081;32624719;32624719;32624964;32624964;32625169;32625169;32625444;32625444;32626083;32626083;32626210;32626210;32626410;32626410;32627698;32627698;32632252;32633430;32651403	32608532;32608532;32608954;32608954;32610927;32610927;32611204;32611204;32611426;32611426;32615689;32615689;32615921;32615921;32616192;32616192;32616590;32616590;32617000;32617000;32618426;32618426;32618639;32618639;32621979;32621979;32622353;32622353;32624887;32624887;32625077;32625077;32625352;32625352;32625477;32625477;32626127;32626127;32626309;32626309;32626552;32626552;32627817;32627817;32633422;32633618;32651580	-;-;-;-;-;-;-;-;-;-;-;-;-;-;-;-;-;-;-;-;-;-;-;-;-;-;-;-;-;-;-;-;-;-;-;-;-;-;-;-;-;-;-;-;-;-;-	6603	671.50	1183.50	1346.50	1147.50	2010.50	1593	2025	846	1397.50	1334	1384.50	1729	6	7	1	7	8	20	33	67	35	22	172	132	87	95
G4P62_009877	CM025021.1;CM025021.1;CM025021.1;CM025021.1;CM025021.1;CM025021.1;CM025021.1;CM025021.1;CM025021.1;CM025021.1;CM025021.1;CM025021.1	32718585;32724980;32746542;32748583;32767466;32796296;32796725;32797089;32854339;32946184;32955558;32995243	32720308;32725226;32747477;32748719;32767666;32796436;32796879;32797224;32854555;32947194;32955685;32996004	-;-;-;-;-;-;-;-;-;-;-;-	5795	93	24	33	41	7	27	59	63	30	15	2	12	28	137	52	41	38	98	92	39	38	67	25	63	11	23
G4P62_009871	CM025021.1;CM025021.1;CM025021.1;CM025021.1;CM025021.1;CM025021.1;CM025021.1;CM025021.1;CM025021.1;CM025021.1	32913920;33036468;33036572;33085919;33129366;33135761;33136231;33137948;33138254;33138466	32914012;33036540;33036984;33086067;33129902;33135803;33136339;33138007;33138349;33138919	+;+;+;+;+;+;+;+;+;+	2027	607.25	194	282.25	314	146.50	259.25	422.50	417	242.75	192.50	106	132.50	278	966.50	539.50	450.75	411.50	633	631	327.50	363.75	411	242.25	457.25	179.50	214
G4P62_009876	CM025021.1;CM025021.1;CM025021.1;CM025021.1;CM025021.1	33013023;33014709;33019400;33019536;33019855	33013331;33014819;33019444;33019620;33022723	+;+;+;+;+	3419	16	5	5	3	7	9	6	11	2	11	0	7	5	14	7	5	5	22	10	19	17	8	7	17	9	3
G4P62_009875	CM025021.1;CM025021.1;CM025021.1;CM025021.1;CM025021.1;CM025021.1	33023248;33023461;33024214;33024748;33028942;33029265	33023324;33023516;33024291;33024922;33029091;33029462	-;-;-;-;-;-	734	16	11	7	5	19	10	7	24	2	3	8	8	6	5	5	21	11	19	22	23	22	28	4	13	8	4
G4P62_009874	CM025021.1;CM025021.1;CM025021.1;CM025021.1;CM025021.1;CM025021.1;CM025021.1;CM025021.1;CM025021.1;CM025021.1;CM025021.1;CM025021.1;CM025021.1;CM025021.1;CM025021.1;CM025021.1;CM025021.1;CM025021.1;CM025021.1;CM025021.1;CM025021.1;CM025021.1;CM025021.1;CM025021.1;CM025021.1;CM025021.1;CM025021.1;CM025021.1;CM025021.1;CM025021.1;CM025021.1;CM025021.1	33038697;33038698;33038699;33054135;33054135;33061059;33061059;33061059;33064017;33064017;33064017;33064347;33064347;33064347;33064668;33064668;33064668;33065330;33065330;33065330;33065588;33065588;33065588;33065797;33065797;33065797;33072431;33072431;33072431;33073081;33073682;33073682	33038798;33038798;33038798;33054604;33054604;33061184;33061184;33061184;33064173;33064173;33064173;33064582;33064582;33064582;33064823;33064823;33064823;33065505;33065505;33065505;33065708;33065708;33065708;33065918;33065918;33065918;33072621;33072621;33072621;33073248;33075771;33075771	+;+;+;+;+;+;+;+;+;+;+;+;+;+;+;+;+;+;+;+;+;+;+;+;+;+;+;+;+;+;+;+	4115	0	0	1	2	2	0	1	1	1	1	2	0	0	0	0	0	0	1	0	2	6	2	2	0	0	0
G4P62_009873	CM025021.1;CM025021.1;CM025021.1;CM025021.1;CM025021.1;CM025021.1	33077549;33080971;33081327;33081597;33082437;33090983	33078817;33081105;33081374;33081794;33082887;33091261	-;-;-;-;-;-	2380	0	0	0	0	0	0	0	0	0	0	1	0	0	0	0	0	0	0	0	0	0	0	0	0	0	0
G4P62_009872	CM025021.1;CM025021.1;CM025021.1;CM025021.1;CM025021.1	33115686;33121970;33122369;33123953;33128724	33117778;33122274;33122566;33124107;33129009	-;-;-;-;-	3037	6	3	0	1	3	5	6	9	1	4	2	1	1	4	1	0	1	5	2	2	5	3	4	2	2	0
G4P62_009870	CM025021.1;CM025021.1;CM025021.1;CM025021.1;CM025021.1;CM025021.1;CM025021.1;CM025021.1;CM025021.1;CM025021.1;CM025021.1;CM025021.1;CM025021.1;CM025021.1;CM025021.1;CM025021.1;CM025021.1;CM025021.1;CM025021.1;CM025021.1;CM025021.1;CM025021.1;CM025021.1;CM025021.1;CM025021.1;CM025021.1;CM025021.1;CM025021.1;CM025021.1;CM025021.1;CM025021.1;CM025021.1;CM025021.1;CM025021.1;CM025021.1;CM025021.1;CM025021.1;CM025021.1;CM025021.1;CM025021.1;CM025021.1;CM025021.1;CM025021.1;CM025021.1;CM025021.1;CM025021.1;CM025021.1;CM025021.1;CM025021.1;CM025021.1;CM025021.1;CM025021.1;CM025021.1;CM025021.1	33166651;33166651;33166651;33166651;33178285;33178285;33178285;33178285;33189236;33189236;33189236;33189236;33196616;33196616;33196616;33196616;33197350;33197350;33197350;33197350;33204496;33204496;33204496;33204496;33205224;33205224;33205224;33205224;33206640;33206640;33206640;33206640;33206911;33206911;33206911;33206911;33207450;33207450;33207450;33207450;33207620;33207620;33207620;33207620;33210350;33210350;33210350;33210350;33212190;33212190;33212190;33213053;33213053;33216949	33167131;33167131;33167131;33167131;33178357;33178357;33178357;33178357;33189351;33189351;33189351;33189351;33196714;33196714;33196714;33196714;33197496;33197496;33197496;33197496;33204603;33204603;33204603;33204603;33205394;33205394;33205394;33205394;33206777;33206777;33206777;33206777;33206982;33206982;33206982;33206982;33207533;33207533;33207533;33207533;33207757;33207757;33207757;33207757;33210526;33210526;33210526;33210526;33213042;33212288;33212288;33214964;33214964;33218397	+;+;+;+;+;+;+;+;+;+;+;+;+;+;+;+;+;+;+;+;+;+;+;+;+;+;+;+;+;+;+;+;+;+;+;+;+;+;+;+;+;+;+;+;+;+;+;+;+;+;+;+;+;+	6018	325.67	71.33	117.00	127.17	19.83	97.00	203.67	203.83	94.17	49.00	1.00	37.00	89.83	439.67	182.17	146.67	145.67	323	316.33	131.50	144.17	217.33	85.67	193.67	36.33	68.67
G4P62_009869	CM025021.1;CM025021.1;CM025021.1;CM025021.1;CM025021.1;CM025021.1;CM025021.1;CM025021.1;CM025021.1;CM025021.1;CM025021.1;CM025021.1;CM025021.1;CM025021.1;CM025021.1;CM025021.1;CM025021.1;CM025021.1;CM025021.1;CM025021.1;CM025021.1;CM025021.1;CM025021.1;CM025021.1;CM025021.1;CM025021.1;CM025021.1;CM025021.1;CM025021.1;CM025021.1;CM025021.1;CM025021.1;CM025021.1;CM025021.1;CM025021.1;CM025021.1;CM025021.1;CM025021.1;CM025021.1;CM025021.1;CM025021.1;CM025021.1;CM025021.1;CM025021.1;CM025021.1	33229099;33229099;33229099;33230484;33230484;33230484;33232497;33232497;33232497;33232705;33232705;33232705;33233184;33233184;33233184;33233836;33233836;33233836;33241200;33241200;33241200;33241736;33241736;33241736;33250176;33250176;33250176;33250632;33250632;33250632;33253460;33253460;33253460;33253841;33253841;33253841;33254046;33254046;33254046;33256051;33256051;33256051;33263706;33278550;33278603	33230407;33230407;33230407;33230808;33230808;33230808;33232611;33232611;33232611;33232807;33232807;33232807;33233313;33233313;33233313;33234047;33234047;33234047;33241401;33241401;33241401;33242034;33242034;33242034;33250470;33250470;33250470;33250742;33250742;33250742;33253621;33253621;33253621;33253918;33253918;33253918;33254204;33254204;33254204;33256369;33256369;33256369;33263874;33278799;33278797	-;-;-;-;-;-;-;-;-;-;-;-;-;-;-;-;-;-;-;-;-;-;-;-;-;-;-;-;-;-;-;-;-;-;-;-;-;-;-;-;-;-;-;-;-	4238	4	0	1	2	3	1	3	5	0	4	1	1	1	4	0	0	3	3	2	1	4	1	5	0	4	0
G4P62_009868	CM025021.1;CM025021.1;CM025021.1;CM025021.1;CM025021.1;CM025021.1;CM025021.1;CM025021.1;CM025021.1;CM025021.1	33304637;33318987;33324104;33324383;33324699;33325051;33325325;33326155;33326347;33326930	33305045;33319082;33324264;33324623;33324861;33325238;33325429;33326256;33326550;33328997	+;+;+;+;+;+;+;+;+;+	3737	15	0	2	0	4	0	7	1	2	1	1	1	1	2	3	2	6	15	19	21	20	9	1	10	13	5
G4P62_009867	CM025021.1;CM025021.1;CM025021.1;CM025021.1;CM025021.1;CM025021.1;CM025021.1;CM025021.1;CM025021.1;CM025021.1;CM025021.1;CM025021.1;CM025021.1;CM025021.1;CM025021.1;CM025021.1;CM025021.1;CM025021.1;CM025021.1;CM025021.1;CM025021.1;CM025021.1;CM025021.1;CM025021.1;CM025021.1	33450527;33450694;33453726;33455196;33458100;33458241;33459314;33464186;33464935;33465078;33465237;33465585;33469824;33470059;33470214;33470498;33471670;33473601;33473997;33475651;33476163;33477813;33480082;33480222;33481169	33450593;33450793;33453761;33455243;33458138;33458426;33459417;33464264;33464988;33465161;33465337;33465714;33469979;33470130;33470300;33470641;33471801;33473710;33474113;33475780;33476244;33477925;33480124;33481047;33481933	+;+;+;+;+;+;+;+;+;+;+;+;+;+;+;+;+;+;+;+;+;+;+;+;+	3805	215.50	107	106	123.50	69.50	85	161	168.50	95	57	25.50	51.50	64.50	278.50	121	98.50	98	195	198	88	108	138	65.50	125.50	26.50	53
G4P62_009866	CM025021.1;CM025021.1;CM025021.1;CM025021.1;CM025021.1;CM025021.1;CM025021.1;CM025021.1;CM025021.1;CM025021.1;CM025021.1;CM025021.1;CM025021.1;CM025021.1;CM025021.1;CM025021.1	33482265;33482764;33484365;33484537;33484713;33486040;33486758;33487070;33488385;33488586;33488845;33489242;33490087;33490436;33491849;33497001	33482632;33483114;33484444;33484630;33484860;33486191;33486865;33487181;33488488;33488773;33488997;33489359;33490148;33490505;33492020;33497278	-;-;-;-;-;-;-;-;-;-;-;-;-;-;-;-	2558	7	0	0	0	0	0	0	1	0	0	0	2	11	12	2	0	2	6	15	4	50	13	2	0	8	0
G4P62_009865	CM025021.1;CM025021.1;CM025021.1;CM025021.1;CM025021.1;CM025021.1;CM025021.1;CM025021.1;CM025021.1;CM025021.1;CM025021.1;CM025021.1;CM025021.1;CM025021.1;CM025021.1;CM025021.1;CM025021.1;CM025021.1;CM025021.1;CM025021.1;CM025021.1;CM025021.1;CM025021.1;CM025021.1;CM025021.1;CM025021.1;CM025021.1;CM025021.1;CM025021.1;CM025021.1;CM025021.1;CM025021.1;CM025021.1;CM025021.1;CM025021.1;CM025021.1;CM025021.1;CM025021.1;CM025021.1;CM025021.1;CM025021.1;CM025021.1;CM025021.1;CM025021.1;CM025021.1;CM025021.1	33497603;33497603;33497603;33498634;33498634;33498634;33498904;33498904;33498904;33499072;33499072;33499072;33499875;33499875;33499875;33505275;33505275;33505275;33505818;33505818;33505818;33506890;33506890;33506890;33507252;33507252;33507252;33507453;33507453;33507453;33507793;33507793;33507793;33508091;33508091;33508091;33510379;33510379;33510379;33510521;33510521;33510875;33510875;33512825;33513377;33513377	33498521;33498521;33498521;33498762;33498762;33498762;33498983;33498983;33498983;33499165;33499165;33499165;33500022;33500022;33500022;33505426;33505426;33505426;33505925;33505925;33505925;33507001;33507001;33507001;33507355;33507355;33507355;33507640;33507640;33507640;33507945;33507945;33507945;33508236;33508208;33508208;33510440;33510440;33510440;33510590;33510590;33511046;33511046;33513123;33513454;33513781	-;-;-;-;-;-;-;-;-;-;-;-;-;-;-;-;-;-;-;-;-;-;-;-;-;-;-;-;-;-;-;-;-;-;-;-;-;-;-;-;-;-;-;-;-;-	3341	1	0	3	0	0	0	0	1	0	0	0	0	1	2	0	0	1	1	3	1	12	6	0	0	4	0
G4P62_009864	CM025021.1;CM025021.1;CM025021.1;CM025021.1;CM025021.1;CM025021.1;CM025021.1;CM025021.1;CM025021.1;CM025021.1;CM025021.1;CM025021.1;CM025021.1;CM025021.1;CM025021.1;CM025021.1;CM025021.1;CM025021.1;CM025021.1;CM025021.1;CM025021.1;CM025021.1	33549652;33700884;33719016;33732652;33736660;33739154;33740954;33742167;33751292;33751784;33754040;33754747;33755022;33756489;33757023;33758361;33760526;33762600;33763666;33764483;33768027;33769095	33550639;33701000;33719135;33732858;33736819;33739233;33741011;33742276;33751483;33752431;33754071;33754912;33755116;33756696;33757205;33758546;33760622;33762705;33763803;33764621;33768116;33769222	+;+;+;+;+;+;+;+;+;+;+;+;+;+;+;+;+;+;+;+;+;+	4248	1	0	0	3	4	0	1	0	0	0	2.50	0	0	0	0	0	3	1	0	3	2	2	0	0	3	0
G4P62_009863	CM025021.1;CM025021.1;CM025021.1;CM025021.1;CM025021.1;CM025021.1;CM025021.1;CM025021.1;CM025021.1;CM025021.1;CM025021.1;CM025021.1;CM025021.1	33780440;33784550;33784866;33785319;33785533;33788629;33788843;33790300;33790521;33794673;33794802;33794948;33795850	33780653;33784735;33784965;33785389;33785715;33788694;33788917;33790365;33790619;33794711;33794843;33794999;33796101	+;+;+;+;+;+;+;+;+;+;+;+;+	1445	0	0	0	0	0	0	0	0	0	0	0	0	1	0	1	1	0	0	0	0	0	0	1	0	0	1
G4P62_009862	CM025021.1;CM025021.1;CM025021.1;CM025021.1;CM025021.1;CM025021.1;CM025021.1;CM025021.1	33832122;33834327;33835135;33835331;33837786;33839120;33839624;33857298	33833212;33834476;33835187;33835451;33837869;33839352;33839674;33857526	-;-;-;-;-;-;-;-	2012	0	0	0	0	0	0	0	0	0	0	0	0	0	0	0	0	0.50	0	0	0	1	0	2	0	0	0
G4P62_009861	CM025021.1;CM025021.1;CM025021.1;CM025021.1;CM025021.1;CM025021.1;CM025021.1;CM025021.1;CM025021.1;CM025021.1;CM025021.1;CM025021.1;CM025021.1;CM025021.1;CM025021.1;CM025021.1;CM025021.1;CM025021.1;CM025021.1;CM025021.1;CM025021.1;CM025021.1;CM025021.1;CM025021.1;CM025021.1;CM025021.1;CM025021.1;CM025021.1;CM025021.1;CM025021.1;CM025021.1;CM025021.1	33868639;33871556;33873235;33874127;33875214;33876204;33880489;33881218;33883091;33883567;33886545;33887783;33888165;33888802;33889622;33891180;33894850;33896438;33897347;33899345;33900965;33903035;33903743;33905116;33915287;33915842;33916442;33922452;33936262;33961578;33964031;33987401	33870627;33871706;33873447;33874296;33875413;33876300;33880592;33881377;33883237;33883633;33886813;33887925;33888399;33888945;33889861;33891273;33895017;33896574;33897464;33899496;33901164;33903131;33903943;33905230;33915383;33915995;33916565;33922552;33936396;33961760;33965381;33987718	-;-;-;-;-;-;-;-;-;-;-;-;-;-;-;-;-;-;-;-;-;-;-;-;-;-;-;-;-;-;-;-	8074	399	85	143	151	21	119	248	251	109	60	0	41	108	539	222	181	181	390	389	162	177	267	105	233	43	84
G4P62_009860	CM025021.1	34041628	34044144	+	2517	0	0	0	0.50	0	0	1	0	0.50	1.50	2	0	1	0	0.50	1	0	0.50	1	0.50	0.50	0	0	0	0	0
G4P62_009859	CM025021.1;CM025021.1;CM025021.1;CM025021.1;CM025021.1;CM025021.1;CM025021.1;CM025021.1;CM025021.1;CM025021.1;CM025021.1;CM025021.1;CM025021.1;CM025021.1;CM025021.1;CM025021.1;CM025021.1;CM025021.1;CM025021.1;CM025021.1;CM025021.1;CM025021.1;CM025021.1;CM025021.1;CM025021.1;CM025021.1;CM025021.1;CM025021.1;CM025021.1;CM025021.1;CM025021.1;CM025021.1;CM025021.1;CM025021.1;CM025021.1	34044911;34044911;34045338;34045338;34046839;34046839;34046975;34046975;34047276;34047276;34047667;34047667;34049688;34049688;34051966;34051966;34052262;34052262;34052675;34052675;34053455;34053455;34054376;34054376;34054583;34054583;34054814;34054814;34055058;34055058;34055232;34055232;34055436;34057279;34057718	34045187;34045187;34045438;34045438;34046895;34046895;34047044;34047044;34047434;34047434;34047847;34047847;34049808;34049808;34052157;34052157;34052492;34052492;34052803;34052803;34053724;34053724;34054507;34054507;34054669;34054669;34054969;34054969;34055153;34055153;34055357;34055357;34056098;34057681;34057984	+;+;+;+;+;+;+;+;+;+;+;+;+;+;+;+;+;+;+;+;+;+;+;+;+;+;+;+;+;+;+;+;+;+;+	3718	624.50	138	233.50	231.50	46	200	384	379	165	106	7	68.50	162	811.50	350.50	280	293	589.50	602	254.50	282.50	406	164	344	73.50	130
G4P62_009858	CM025021.1;CM025021.1;CM025021.1;CM025021.1;CM025021.1;CM025021.1;CM025021.1;CM025021.1;CM025021.1;CM025021.1;CM025021.1;CM025021.1;CM025021.1;CM025021.1;CM025021.1;CM025021.1;CM025021.1;CM025021.1;CM025021.1;CM025021.1;CM025021.1;CM025021.1;CM025021.1;CM025021.1;CM025021.1;CM025021.1;CM025021.1;CM025021.1;CM025021.1;CM025021.1;CM025021.1;CM025021.1;CM025021.1;CM025021.1;CM025021.1;CM025021.1;CM025021.1;CM025021.1;CM025021.1;CM025021.1;CM025021.1;CM025021.1;CM025021.1;CM025021.1;CM025021.1;CM025021.1;CM025021.1;CM025021.1;CM025021.1;CM025021.1;CM025021.1;CM025021.1;CM025021.1;CM025021.1;CM025021.1;CM025021.1;CM025021.1;CM025021.1;CM025021.1;CM025021.1;CM025021.1;CM025021.1;CM025021.1;CM025021.1;CM025021.1;CM025021.1;CM025021.1;CM025021.1;CM025021.1;CM025021.1;CM025021.1;CM025021.1;CM025021.1;CM025021.1;CM025021.1;CM025021.1;CM025021.1;CM025021.1;CM025021.1;CM025021.1;CM025021.1;CM025021.1;CM025021.1;CM025021.1;CM025021.1;CM025021.1;CM025021.1;CM025021.1;CM025021.1;CM025021.1;CM025021.1;CM025021.1;CM025021.1;CM025021.1;CM025021.1;CM025021.1;CM025021.1;CM025021.1;CM025021.1;CM025021.1	34058156;34058156;34058156;34058367;34058367;34058367;34058651;34058679;34058679;34058679;34058679;34058691;34059278;34059278;34059278;34059278;34059278;34059278;34061814;34061814;34061814;34061814;34061814;34061814;34065301;34065301;34065301;34065301;34065301;34065301;34065508;34065508;34065508;34065508;34065508;34065508;34065875;34065875;34065875;34065875;34065875;34065875;34066003;34066003;34066003;34066003;34066003;34066003;34066205;34066205;34066205;34066205;34066205;34066205;34066674;34066674;34066674;34066674;34066674;34066674;34067522;34067522;34067522;34067522;34067522;34067522;34067774;34067774;34067774;34067774;34067774;34067774;34067996;34067996;34067996;34067996;34067996;34067996;34068137;34068137;34068137;34068137;34068137;34068137;34071805;34071805;34071805;34071805;34071805;34073415;34073415;34073415;34073415;34073415;34073863;34073863;34073863;34073863;34073863;34073863	34058360;34058360;34058360;34058428;34058428;34058428;34058779;34058779;34058779;34058779;34058779;34058779;34059403;34059403;34059403;34059403;34059403;34059403;34061910;34061910;34061910;34061910;34061910;34061910;34065367;34065367;34065367;34065367;34065367;34065367;34065582;34065582;34065582;34065582;34065582;34065582;34065931;34065931;34065931;34065931;34065931;34065931;34066127;34066127;34066127;34066127;34066127;34066127;34066412;34066412;34066412;34066412;34066412;34066412;34066820;34066820;34066820;34066820;34066820;34066820;34067626;34067626;34067626;34067626;34067626;34067626;34067903;34067903;34067903;34067903;34067903;34067903;34068058;34068058;34068058;34068058;34068058;34068058;34068201;34068201;34068201;34068201;34068201;34068201;34071972;34071972;34071972;34071972;34071972;34073437;34073437;34073437;34073437;34073437;34074420;34074420;34074420;34074420;34074420;34074420	+;+;+;+;+;+;+;+;+;+;+;+;+;+;+;+;+;+;+;+;+;+;+;+;+;+;+;+;+;+;+;+;+;+;+;+;+;+;+;+;+;+;+;+;+;+;+;+;+;+;+;+;+;+;+;+;+;+;+;+;+;+;+;+;+;+;+;+;+;+;+;+;+;+;+;+;+;+;+;+;+;+;+;+;+;+;+;+;+;+;+;+;+;+;+;+;+;+;+;+	2410	1	0	1	0	2	0	1	3	0	0	0	1	0	0	0	0	0	0	0	1	0	0	0	0	0	0
G4P62_009857	CM025021.1;CM025021.1;CM025021.1;CM025021.1	34082685;34085998;34089321;34090669	34082771;34086129;34089529;34093371	+;+;+;+	3131	43.00	69.00	62.83	68.00	94.50	58.67	68.67	63.67	52.17	58.50	41.83	41.00	6.33	17.67	9.50	13.17	9.50	12.50	10.50	15.33	17.83	10.33	7.67	15.00	13.83	4.33
G4P62_009856	CM025021.1;CM025021.1;CM025021.1;CM025021.1	34095461;34097956;34098269;34098538	34095527;34098109;34098464;34100254	+;+;+;+	2134	0	0	0	0	0	0	0	0	0	0	0	0	0	0	0	0	0	0	0	0	0	0	0	0	0	0
G4P62_009855	CM025021.1;CM025021.1;CM025021.1;CM025021.1;CM025021.1;CM025021.1;CM025021.1	34105012;34107888;34109098;34109394;34110131;34110872;34115486	34107769;34108106;34109316;34109543;34110386;34110948;34115862	-;-;-;-;-;-;-	4056	31.42	45.50	44.92	52.42	48.25	33.25	47.67	32.08	57.83	51.33	54.42	48.33	14.83	26.92	19.08	24.83	20.83	18.33	20.83	14.17	12.42	14.25	22.92	23.92	21.17	13.58
G4P62_009854	CM025021.1;CM025021.1;CM025021.1;CM025021.1;CM025021.1;CM025021.1;CM025021.1;CM025021.1;CM025021.1;CM025021.1;CM025021.1;CM025021.1;CM025021.1;CM025021.1;CM025021.1;CM025021.1;CM025021.1;CM025021.1;CM025021.1;CM025021.1	34121867;34123183;34123454;34123720;34123917;34124139;34124312;34124522;34124814;34125059;34125332;34125502;34125760;34126037;34126393;34126916;34127157;34127492;34127756;34128734	34121991;34123382;34123626;34123850;34124055;34124236;34124433;34124729;34124948;34125250;34125425;34125580;34125931;34126163;34126505;34127080;34127231;34127674;34127911;34129156	+;+;+;+;+;+;+;+;+;+;+;+;+;+;+;+;+;+;+;+	3110	4	0	5	9	3	8	2	9	6	3	3	5	0	2	1	1	0	4	4	10	13	6	5	2	5	1
G4P62_009853	CM025021.1;CM025021.1;CM025021.1;CM025021.1;CM025021.1;CM025021.1;CM025021.1;CM025021.1;CM025021.1;CM025021.1;CM025021.1;CM025021.1;CM025021.1	34129636;34130998;34132275;34132844;34134225;34134663;34134897;34135137;34135594;34135871;34136200;34137259;34137512	34129891;34131332;34132605;34132950;34134447;34134800;34135045;34135211;34135750;34135932;34136379;34137420;34140105	+;+;+;+;+;+;+;+;+;+;+;+;+	4769	0	0	0	1	3	0	1	0	1	0	1	1	0	0	0	0	0	0	0	0	0	0	0	0	0	0.50
G4P62_009852	CM025021.1;CM025021.1	34141880;34143459	34142015;34143859	+;+	537	0	0	0	0	1	2	2	0	1	0	0	0	0	0	0	0	0	0	0	3	3	2	0	2	0	2
G4P62_009851	CM025021.1;CM025021.1;CM025021.1;CM025021.1;CM025021.1;CM025021.1;CM025021.1;CM025021.1;CM025021.1;CM025021.1;CM025021.1;CM025021.1;CM025021.1;CM025021.1;CM025021.1;CM025021.1;CM025021.1;CM025021.1;CM025021.1;CM025021.1;CM025021.1;CM025021.1;CM025021.1;CM025021.1;CM025021.1;CM025021.1;CM025021.1;CM025021.1;CM025021.1;CM025021.1;CM025021.1;CM025021.1;CM025021.1;CM025021.1;CM025021.1;CM025021.1;CM025021.1;CM025021.1;CM025021.1;CM025021.1;CM025021.1;CM025021.1;CM025021.1;CM025021.1;CM025021.1;CM025021.1;CM025021.1;CM025021.1;CM025021.1;CM025021.1;CM025021.1;CM025021.1;CM025021.1;CM025021.1;CM025021.1;CM025021.1;CM025021.1;CM025021.1;CM025021.1;CM025021.1;CM025021.1;CM025021.1;CM025021.1;CM025021.1;CM025021.1;CM025021.1;CM025021.1;CM025021.1;CM025021.1;CM025021.1;CM025021.1;CM025021.1;CM025021.1;CM025021.1;CM025021.1;CM025021.1;CM025021.1;CM025021.1;CM025021.1;CM025021.1;CM025021.1;CM025021.1;CM025021.1;CM025021.1;CM025021.1;CM025021.1;CM025021.1;CM025021.1;CM025021.1;CM025021.1;CM025021.1;CM025021.1;CM025021.1;CM025021.1;CM025021.1;CM025021.1;CM025021.1;CM025021.1;CM025021.1;CM025021.1;CM025021.1;CM025021.1;CM025021.1;CM025021.1;CM025021.1;CM025021.1;CM025021.1;CM025021.1;CM025021.1;CM025021.1;CM025021.1;CM025021.1;CM025021.1;CM025021.1;CM025021.1;CM025021.1;CM025021.1;CM025021.1;CM025021.1;CM025021.1;CM025021.1;CM025021.1;CM025021.1;CM025021.1;CM025021.1;CM025021.1;CM025021.1;CM025021.1;CM025021.1;CM025021.1;CM025021.1;CM025021.1;CM025021.1;CM025021.1;CM025021.1;CM025021.1;CM025021.1;CM025021.1;CM025021.1;CM025021.1;CM025021.1;CM025021.1;CM025021.1;CM025021.1;CM025021.1;CM025021.1;CM025021.1;CM025021.1;CM025021.1;CM025021.1;CM025021.1;CM025021.1;CM025021.1;CM025021.1;CM025021.1;CM025021.1;CM025021.1;CM025021.1;CM025021.1;CM025021.1;CM025021.1;CM025021.1;CM025021.1;CM025021.1;CM025021.1;CM025021.1;CM025021.1;CM025021.1;CM025021.1;CM025021.1;CM025021.1;CM025021.1;CM025021.1;CM025021.1;CM025021.1;CM025021.1;CM025021.1;CM025021.1;CM025021.1;CM025021.1;CM025021.1;CM025021.1;CM025021.1;CM025021.1;CM025021.1;CM025021.1;CM025021.1;CM025021.1;CM025021.1;CM025021.1;CM025021.1;CM025021.1;CM025021.1;CM025021.1;CM025021.1;CM025021.1;CM025021.1;CM025021.1;CM025021.1;CM025021.1;CM025021.1;CM025021.1;CM025021.1;CM025021.1;CM025021.1;CM025021.1;CM025021.1;CM025021.1;CM025021.1;CM025021.1;CM025021.1;CM025021.1;CM025021.1;CM025021.1;CM025021.1;CM025021.1;CM025021.1;CM025021.1;CM025021.1;CM025021.1;CM025021.1;CM025021.1;CM025021.1;CM025021.1;CM025021.1	34203040;34203645;34203645;34203645;34203645;34215387;34215387;34215387;34215387;34215387;34236373;34236373;34236373;34236373;34236373;34238084;34238084;34238084;34238084;34238084;34239252;34239252;34239252;34239252;34239252;34239520;34239520;34239520;34239520;34239520;34239740;34239740;34239740;34239740;34239776;34239925;34239925;34239925;34239925;34239925;34243559;34243559;34243559;34243559;34243559;34243781;34243781;34243781;34243781;34243781;34243958;34243958;34243958;34243958;34243958;34244349;34244349;34244349;34244349;34244349;34244538;34244538;34244538;34244538;34244538;34245810;34245810;34245810;34245810;34245810;34246064;34246064;34246064;34246064;34246064;34246303;34246303;34246303;34246303;34246303;34246988;34246988;34246988;34246988;34246988;34247230;34247230;34247230;34247230;34247230;34247511;34247511;34247511;34247511;34247511;34247991;34247991;34247991;34247991;34247991;34248244;34248244;34248244;34248244;34248244;34248517;34248517;34248517;34248517;34248517;34249222;34249222;34249222;34249222;34249222;34250192;34250192;34250192;34250192;34250192;34250346;34250346;34250346;34250346;34250346;34250553;34250553;34250553;34250553;34250553;34251503;34251503;34251503;34251503;34251503;34251784;34251784;34251784;34251784;34251784;34251975;34251975;34251975;34251975;34251975;34254288;34254288;34254288;34254288;34254291;34254755;34254755;34254755;34254755;34254755;34254977;34254977;34254977;34254977;34254977;34255428;34255428;34255428;34255428;34255428;34255740;34255740;34255740;34255740;34255740;34256037;34256037;34256037;34256037;34256037;34257425;34257425;34257425;34257425;34257425;34257773;34257773;34257773;34257773;34257773;34259468;34259468;34259468;34259468;34259468;34260886;34260886;34260886;34260886;34260886;34261299;34261299;34261299;34261299;34261299;34262827;34262827;34262827;34262827;34262893;34263596;34263596;34263596;34263596;34263596;34265078;34265078;34265078;34265078;34265078;34265330;34265330;34265330;34265330;34265330;34265506;34265506;34265506;34265506;34265506	34203146;34203805;34203805;34203805;34203805;34215436;34215436;34215436;34215436;34215436;34236997;34236997;34236997;34236997;34236997;34238201;34238201;34238201;34238201;34238201;34239399;34239399;34239399;34239399;34239399;34239669;34239669;34239669;34239669;34239669;34239841;34239841;34239841;34239841;34239841;34239983;34239983;34239983;34239983;34239983;34243676;34243676;34243676;34243676;34243676;34243867;34243867;34243867;34243867;34243867;34244095;34244095;34244095;34244095;34244095;34244470;34244470;34244470;34244470;34244470;34244781;34244781;34244781;34244781;34244781;34245986;34245986;34245986;34245986;34245986;34246207;34246207;34246207;34246207;34246207;34246401;34246401;34246401;34246401;34246401;34247144;34247144;34247144;34247144;34247144;34247440;34247440;34247440;34247440;34247440;34247706;34247706;34247706;34247706;34247706;34248155;34248155;34248155;34248155;34248155;34248423;34248423;34248423;34248423;34248423;34248627;34248627;34248627;34248627;34248627;34249424;34249424;34249424;34249424;34249424;34250272;34250272;34250272;34250272;34250272;34250464;34250464;34250464;34250464;34250464;34250712;34250712;34250712;34250712;34250712;34251592;34251592;34251592;34251592;34251592;34251887;34251887;34251887;34251887;34251887;34252104;34252104;34252104;34252104;34252104;34254366;34254366;34254366;34254366;34254366;34254887;34254887;34254887;34254887;34254887;34255349;34255349;34255349;34255349;34255349;34255636;34255636;34255636;34255636;34255636;34255837;34255837;34255837;34255837;34255837;34256840;34256840;34256840;34256840;34256840;34257679;34257679;34257679;34257679;34257679;34258061;34258061;34258061;34258061;34258061;34260814;34260814;34260814;34260814;34260814;34261037;34261037;34261037;34261037;34261037;34261553;34261553;34261553;34261553;34261553;34263426;34263426;34263426;34263426;34263426;34263832;34263832;34263832;34263832;34263832;34265218;34265218;34265218;34265218;34265218;34265434;34265434;34265434;34265434;34265434;34267887;34267887;34267887;34267887;34267887	+;+;+;+;+;+;+;+;+;+;+;+;+;+;+;+;+;+;+;+;+;+;+;+;+;+;+;+;+;+;+;+;+;+;+;+;+;+;+;+;+;+;+;+;+;+;+;+;+;+;+;+;+;+;+;+;+;+;+;+;+;+;+;+;+;+;+;+;+;+;+;+;+;+;+;+;+;+;+;+;+;+;+;+;+;+;+;+;+;+;+;+;+;+;+;+;+;+;+;+;+;+;+;+;+;+;+;+;+;+;+;+;+;+;+;+;+;+;+;+;+;+;+;+;+;+;+;+;+;+;+;+;+;+;+;+;+;+;+;+;+;+;+;+;+;+;+;+;+;+;+;+;+;+;+;+;+;+;+;+;+;+;+;+;+;+;+;+;+;+;+;+;+;+;+;+;+;+;+;+;+;+;+;+;+;+;+;+;+;+;+;+;+;+;+;+;+;+;+;+;+;+;+;+;+;+;+;+;+;+;+;+;+;+;+;+;+;+;+;+;+;+;+;+;+	12015	13	11	7	15.50	11	12	5	16	8	11	6	4	11	9	10	17	11	8	9	17	38	10	1	16	8	5
G4P62_009850	CM025021.1;CM025021.1;CM025021.1;CM025021.1;CM025021.1;CM025021.1;CM025021.1;CM025021.1;CM025021.1	34272299;34272299;34295336;34295336;34299481;34299481;34302733;34309966;34309966	34272938;34272938;34295542;34295542;34299618;34299618;34302921;34310466;34310464	-;-;-;-;-;-;-;-;-	1675	0	0	0	3	0	0	0	0	0	2	1	0	0	0	0	0	0	0	0	0	0	0	0	0	0	0
G4P62_009849	CM025021.1;CM025021.1;CM025021.1;CM025021.1;CM025021.1;CM025021.1;CM025021.1;CM025021.1;CM025021.1;CM025021.1;CM025021.1;CM025021.1;CM025021.1;CM025021.1;CM025021.1;CM025021.1;CM025021.1;CM025021.1;CM025021.1;CM025021.1;CM025021.1;CM025021.1;CM025021.1;CM025021.1;CM025021.1;CM025021.1;CM025021.1;CM025021.1;CM025021.1;CM025021.1;CM025021.1;CM025021.1;CM025021.1;CM025021.1;CM025021.1;CM025021.1;CM025021.1	34373119;34373358;34417735;34453119;34453879;34456618;34457464;34459087;34480908;34525508;34526787;34535212;34561487;34564668;34566958;34577615;34596862;34618883;34632051;34641141;34642214;34654635;34659626;34665396;34688871;34691328;34691840;34692248;34697118;34700178;34703686;34703982;34704235;34704794;34705451;34705981;34707726	34373293;34373681;34417860;34453279;34453989;34456699;34457579;34459261;34481201;34525623;34526967;34535321;34561688;34564770;34567234;34577651;34596997;34618912;34632205;34641221;34642249;34654727;34659750;34665483;34688947;34691364;34691937;34692364;34697272;34700313;34703835;34704155;34704366;34704919;34705614;34706116;34709247	+;+;+;+;+;+;+;+;+;+;+;+;+;+;+;+;+;+;+;+;+;+;+;+;+;+;+;+;+;+;+;+;+;+;+;+;+	6358	331.50	69	115	124	16	96	203	205	92	51	0	37	92	448	181	149	147	324	319	136	142	222	85	193	36	73
G4P62_009848	CM025021.1;CM025021.1;CM025021.1;CM025021.1;CM025021.1;CM025021.1;CM025021.1;CM025021.1;CM025021.1	34910288;34916182;34916623;34916951;34917694;34917990;34918225;34919404;34921257	34912437;34916319;34916713;34917057;34917832;34918074;34918275;34919518;34921502	-;-;-;-;-;-;-;-;-	3122	557.67	204.00	269.83	281.50	88.50	191.67	366.00	343.50	183.83	118.33	64.83	112.00	264.17	948.50	612.50	573.83	409.33	631.33	607.83	294.50	345.00	411.67	329.83	512.50	266.33	210.67
G4P62_009847	CM025021.1;CM025021.1;CM025021.1;CM025021.1;CM025021.1;CM025021.1;CM025021.1;CM025021.1;CM025021.1;CM025021.1;CM025021.1;CM025021.1;CM025021.1;CM025021.1;CM025021.1;CM025021.1;CM025021.1;CM025021.1;CM025021.1;CM025021.1;CM025021.1;CM025021.1;CM025021.1	35082418;35096551;35099017;35100918;35101448;35102516;35108216;35109366;35112748;35116709;35116971;35117201;35119749;35122080;35128156;35131208;35132510;35132810;35136366;35139840;35140138;35140547;35141679	35082472;35096628;35099152;35101063;35101534;35102591;35108361;35109513;35112917;35116864;35117123;35117387;35119894;35122160;35128344;35131441;35132704;35132966;35136480;35140035;35140373;35140693;35145178	+;+;+;+;+;+;+;+;+;+;+;+;+;+;+;+;+;+;+;+;+;+;+	6734	3.50	1	7	3.50	5.50	4.50	5.50	4	4	3	1	9	8.25	2	6.50	11	11.75	2	9	9	5.50	1.50	8	5.53	7	11
G4P62_009846	CM025021.1;CM025021.1;CM025021.1;CM025021.1;CM025021.1;CM025021.1;CM025021.1;CM025021.1;CM025021.1;CM025021.1;CM025021.1;CM025021.1;CM025021.1;CM025021.1;CM025021.1	35147487;35152722;35152967;35153348;35156868;35157383;35159616;35159863;35160803;35162172;35162554;35162882;35170656;35170903;35182129	35151543;35152892;35153067;35153450;35157005;35157495;35159740;35159966;35160937;35162304;35162699;35162970;35170790;35171132;35182368	-;-;-;-;-;-;-;-;-;-;-;-;-;-;-	6020	67	5	9	20	36	16	18	31	14	21	21	17	6	4.50	0	17	16	11	21	8	45	23	7	7	15	3
G4P62_009845	CM025021.1;CM025021.1;CM025021.1;CM025021.1	35282146;35283086;35283628;35284940	35282737;35283181;35283738;35285019	-;-;-;-	879	0	0	0	1	2	1	3	3	0	1	0.50	0	0	4	0	0	2	2	4	3	3	1	1	0	0	1
G4P62_009844	CM025021.1;CM025021.1;CM025021.1;CM025021.1;CM025021.1;CM025021.1;CM025021.1;CM025021.1;CM025021.1;CM025021.1;CM025021.1;CM025021.1;CM025021.1;CM025021.1;CM025021.1	35298107;35299432;35299882;35300207;35302043;35302382;35302646;35303025;35303563;35303876;35304595;35305146;35305347;35305739;35308639	35299183;35299565;35300045;35300381;35302230;35302508;35302761;35303134;35303698;35304053;35304723;35305264;35305601;35305909;35308774	-;-;-;-;-;-;-;-;-;-;-;-;-;-;-	3215	0	1	0	0	0	0.50	0	1	0.50	2	0	0	0	1	0	2	0.50	0.50	1	0	0.50	0	0	0.50	0.50	0
G4P62_009843	CM025021.1;CM025021.1;CM025021.1;CM025021.1;CM025021.1;CM025021.1;CM025021.1;CM025021.1;CM025021.1;CM025021.1;CM025021.1;CM025021.1;CM025021.1;CM025021.1;CM025021.1	35311263;35311897;35313963;35314259;35314553;35315645;35315875;35316410;35317854;35318913;35319362;35319639;35321410;35321801;35324454	35311724;35312027;35314126;35314433;35314725;35315771;35315990;35316519;35317986;35319090;35319490;35319757;35321664;35321971;35325110	-;-;-;-;-;-;-;-;-;-;-;-;-;-;-	3100	1.50	0.50	0.50	3.25	2	1	1	0.75	1.50	1.50	1.50	1	0	0	0.50	0.50	0	4.50	3	0	4	1	0	0	0	0.50
G4P62_009842	CM025021.1;CM025021.1;CM025021.1;CM025021.1;CM025021.1;CM025021.1;CM025021.1;CM025021.1;CM025021.1;CM025021.1;CM025021.1	35327778;35329700;35331651;35332255;35333021;35333587;35336600;35336980;35337503;35339123;35339853	35328188;35329746;35331711;35332514;35333097;35333660;35336696;35337061;35337582;35339182;35340037	-;-;-;-;-;-;-;-;-;-;-	1434	2	1	2	1	1	0	1	7	0	0	2	0	1	0	0	0	1	3	0	0	0	0.67	0	0.33	2	0
G4P62_009841	CM025021.1;CM025021.1;CM025021.1;CM025021.1;CM025021.1;CM025021.1;CM025021.1;CM025021.1;CM025021.1;CM025021.1;CM025021.1;CM025021.1;CM025021.1;CM025021.1;CM025021.1;CM025021.1;CM025021.1;CM025021.1;CM025021.1;CM025021.1;CM025021.1;CM025021.1;CM025021.1;CM025021.1;CM025021.1;CM025021.1;CM025021.1;CM025021.1	35340816;35340816;35340975;35341007;35341879;35341879;35342253;35342253;35342537;35342537;35343466;35343466;35343686;35343686;35343936;35343936;35344225;35344225;35344454;35344454;35344649;35344649;35344795;35344795;35345125;35345125;35346577;35346577	35340896;35340896;35341169;35341169;35341955;35341955;35342369;35342369;35342620;35342620;35343618;35343618;35343779;35343779;35344070;35344070;35344382;35344382;35344559;35344559;35344730;35344730;35344878;35344878;35345214;35345214;35347231;35347231	+;+;+;+;+;+;+;+;+;+;+;+;+;+;+;+;+;+;+;+;+;+;+;+;+;+;+;+	2111	2	2	6	5	3	4	8	9	5	6	2	0	5	1	0	1	0	5	4	9	18	8	3	2	9	0
G4P62_009840	CM025021.1;CM025021.1;CM025021.1;CM025021.1;CM025021.1;CM025021.1;CM025021.1;CM025021.1;CM025021.1;CM025021.1;CM025021.1;CM025021.1;CM025021.1;CM025021.1;CM025021.1;CM025021.1;CM025021.1;CM025021.1;CM025021.1;CM025021.1;CM025021.1;CM025021.1;CM025021.1;CM025021.1;CM025021.1;CM025021.1;CM025021.1;CM025021.1;CM025021.1;CM025021.1;CM025021.1;CM025021.1;CM025021.1;CM025021.1;CM025021.1;CM025021.1;CM025021.1;CM025021.1;CM025021.1;CM025021.1;CM025021.1;CM025021.1;CM025021.1;CM025021.1;CM025021.1;CM025021.1;CM025021.1;CM025021.1;CM025021.1	35348078;35348079;35350506;35364083;35365137;35365137;35365137;35365349;35365349;35365349;35372016;35372016;35372016;35372189;35372189;35372189;35373762;35373762;35373762;35373966;35373966;35373966;35374138;35374138;35374138;35374321;35374321;35374321;35374632;35374632;35374632;35374844;35374844;35374844;35375216;35375216;35375216;35375954;35375954;35375954;35376200;35376200;35376200;35376412;35376412;35376412;35377367;35377367;35377367	35348199;35348199;35350568;35364217;35365265;35365265;35365265;35365528;35365528;35365528;35372090;35372090;35372090;35372260;35372260;35372260;35373845;35373845;35373845;35374055;35374055;35374055;35374236;35374236;35374236;35374407;35374407;35374407;35374691;35374691;35374691;35374977;35374977;35374977;35375270;35375270;35375270;35376008;35376008;35376008;35376333;35376333;35376333;35376648;35376648;35376648;35379084;35379084;35379084	+;+;+;+;+;+;+;+;+;+;+;+;+;+;+;+;+;+;+;+;+;+;+;+;+;+;+;+;+;+;+;+;+;+;+;+;+;+;+;+;+;+;+;+;+;+;+;+;+	3529	53.33	14	22	29	7	12	33.33	40.67	27	7	3	6	36	96	26	27	29	84	66	40	39	43	21.67	47	24.33	25
G4P62_009839	CM025021.1;CM025021.1;CM025021.1;CM025021.1;CM025021.1;CM025021.1;CM025021.1;CM025021.1;CM025021.1;CM025021.1;CM025021.1;CM025021.1;CM025021.1;CM025021.1;CM025021.1;CM025021.1;CM025021.1;CM025021.1;CM025021.1;CM025021.1;CM025021.1;CM025021.1;CM025021.1;CM025021.1;CM025021.1;CM025021.1;CM025021.1;CM025021.1;CM025021.1;CM025021.1;CM025021.1;CM025021.1;CM025021.1;CM025021.1;CM025021.1;CM025021.1;CM025021.1;CM025021.1;CM025021.1;CM025021.1;CM025021.1;CM025021.1;CM025021.1;CM025021.1;CM025021.1;CM025021.1;CM025021.1;CM025021.1;CM025021.1;CM025021.1	35379143;35380176;35382086;35382670;35382939;35383300;35383436;35383699;35384214;35384576;35384735;35384888;35385742;35386003;35386849;35387230;35387818;35387999;35388251;35388609;35388933;35390102;35390366;35390556;35390758;35390955;35391192;35391489;35391719;35392327;35392749;35392931;35393189;35393586;35393787;35395908;35396171;35398307;35398510;35399269;35399465;35400692;35401003;35401251;35401424;35401605;35401927;35402236;35402676;35403288	35379831;35380231;35382174;35382769;35383033;35383344;35383606;35383759;35384345;35384638;35384819;35385056;35385919;35386189;35386928;35387355;35387884;35388105;35388359;35388832;35389094;35390293;35390466;35390643;35390874;35391107;35391390;35391613;35391853;35392500;35392859;35393092;35393366;35393698;35393906;35395947;35396271;35398441;35398629;35399396;35399635;35400846;35401184;35401336;35401522;35401722;35402050;35402537;35402776;35404249	+;+;+;+;+;+;+;+;+;+;+;+;+;+;+;+;+;+;+;+;+;+;+;+;+;+;+;+;+;+;+;+;+;+;+;+;+;+;+;+;+;+;+;+;+;+;+;+;+;+	7787	2.33	1.67	0.67	2.67	2	1.33	1.33	7.67	2.67	1	0	0.33	19.00	53.17	27.50	9.83	20.00	60.50	60.67	67.83	66.33	49.67	17.67	27.50	40.83	10.50
G4P62_009838	CM025021.1;CM025021.1;CM025021.1;CM025021.1;CM025021.1;CM025021.1;CM025021.1;CM025021.1;CM025021.1;CM025021.1;CM025021.1;CM025021.1;CM025021.1;CM025021.1;CM025021.1;CM025021.1;CM025021.1;CM025021.1;CM025021.1;CM025021.1;CM025021.1;CM025021.1;CM025021.1;CM025021.1;CM025021.1;CM025021.1;CM025021.1;CM025021.1;CM025021.1;CM025021.1;CM025021.1;CM025021.1;CM025021.1;CM025021.1;CM025021.1;CM025021.1;CM025021.1;CM025021.1;CM025021.1;CM025021.1;CM025021.1;CM025021.1;CM025021.1;CM025021.1;CM025021.1;CM025021.1;CM025021.1;CM025021.1;CM025021.1;CM025021.1;CM025021.1;CM025021.1;CM025021.1;CM025021.1;CM025021.1	35404889;35404890;35407897;35407897;35408039;35408039;35409013;35409013;35409244;35409244;35409561;35409561;35409791;35409791;35410002;35410002;35414165;35414165;35414399;35414399;35414682;35414682;35415790;35415790;35416006;35416006;35416488;35416488;35416829;35416829;35417576;35417576;35417759;35417759;35418063;35418063;35418251;35418251;35418482;35418482;35418657;35418657;35418947;35418947;35419695;35420003;35420003;35423976;35423976;35424299;35424299;35424620;35424620;35424837;35424837	35406056;35406056;35407969;35407969;35408184;35408184;35409087;35409087;35409293;35409293;35409690;35409690;35409876;35409876;35410077;35410077;35414245;35414245;35414496;35414496;35414751;35414751;35415877;35415877;35416054;35416054;35416660;35416660;35416962;35416962;35417667;35417667;35417945;35417945;35418148;35418148;35418366;35418366;35418549;35418549;35418764;35418764;35419238;35419238;35419856;35420060;35420060;35424019;35424019;35424453;35424453;35424745;35424745;35426227;35426227	+;+;+;+;+;+;+;+;+;+;+;+;+;+;+;+;+;+;+;+;+;+;+;+;+;+;+;+;+;+;+;+;+;+;+;+;+;+;+;+;+;+;+;+;+;+;+;+;+;+;+;+;+;+;+	5382	1.50	2	0.50	1.50	3.50	2.50	9	3.50	2	1	2	2	0	6.50	2	1	2.50	3	0	1	0.50	2.50	4	4	1	1.50
G4P62_009837	CM025021.1;CM025021.1;CM025021.1;CM025021.1;CM025021.1;CM025021.1;CM025021.1;CM025021.1;CM025021.1	35429342;35434632;35436751;35437039;35437289;35438426;35438639;35439760;35452470	35434560;35434751;35436796;35437218;35437482;35438561;35438720;35440100;35452672	-;-;-;-;-;-;-;-;-	6521	144.00	229.50	256.17	247.33	260.33	149.00	205.17	177.33	126.83	141.00	163.50	154.83	107.00	247.50	309.17	220.33	163.33	136.50	146.67	107.83	102.83	62.17	97.83	172.17	129.67	134.17
G4P62_009836	CM025021.1;CM025021.1;CM025021.1;CM025021.1;CM025021.1;CM025021.1;CM025021.1;CM025021.1;CM025021.1;CM025021.1;CM025021.1;CM025021.1;CM025021.1;CM025021.1;CM025021.1;CM025021.1;CM025021.1;CM025021.1;CM025021.1;CM025021.1;CM025021.1;CM025021.1;CM025021.1;CM025021.1;CM025021.1;CM025021.1;CM025021.1	35457516;35457516;35458924;35458924;35459212;35459212;35460655;35460655;35461709;35461709;35461925;35461925;35462207;35462207;35462557;35462557;35463661;35463661;35463868;35463868;35464018;35464018;35464179;35464179;35464605;35468623;35468623	35458447;35458447;35459031;35459031;35459317;35459317;35460747;35460747;35461788;35461788;35461987;35461987;35462328;35462328;35462617;35462617;35463790;35463790;35463943;35463943;35464095;35464095;35464247;35464247;35464732;35468746;35468747	-;-;-;-;-;-;-;-;-;-;-;-;-;-;-;-;-;-;-;-;-;-;-;-;-;-;-	2171	27	9	12.50	17	2	9	19	27	16	4	1	4	18	55.50	17	11	16	40.50	41	20	23	21	13	30	11.50	12
G4P62_009835	CM025021.1;CM025021.1;CM025021.1;CM025021.1;CM025021.1;CM025021.1;CM025021.1;CM025021.1;CM025021.1;CM025021.1;CM025021.1;CM025021.1;CM025021.1;CM025021.1	35474122;35474124;35480218;35480290;35484092;35484092;35484471;35484471;35484759;35484759;35484912;35484912;35485106;35485106	35474684;35474684;35480407;35480407;35484240;35484240;35484677;35484677;35484832;35484832;35485022;35485022;35486096;35486096	+;+;+;+;+;+;+;+;+;+;+;+;+;+	2285	0	0	0	0	0	0	0	0	0	0	0	0	0	0	0	0	0	0	0	0	0	0	0	0	1	0
G4P62_009834	CM025021.1;CM025021.1;CM025021.1	35487969;35488960;35492639	35488650;35490076;35493129	-;-;-	2290	2	2	2	4	0	1	4	3	6	0	0	0	3	5	1	1	3	7	6	2	0	2	2	7	1	0
G4P62_009833	CM025021.1;CM025021.1;CM025021.1;CM025021.1;CM025021.1;CM025021.1;CM025021.1;CM025021.1;CM025021.1;CM025021.1;CM025021.1;CM025021.1;CM025021.1;CM025021.1;CM025021.1;CM025021.1;CM025021.1;CM025021.1;CM025021.1;CM025021.1;CM025021.1;CM025021.1;CM025021.1;CM025021.1;CM025021.1;CM025021.1;CM025021.1;CM025021.1;CM025021.1;CM025021.1;CM025021.1;CM025021.1;CM025021.1;CM025021.1;CM025021.1;CM025021.1;CM025021.1;CM025021.1;CM025021.1;CM025021.1;CM025021.1;CM025021.1	35497362;35497362;35497362;35499131;35499131;35499131;35499376;35499376;35499376;35499644;35499644;35499644;35499765;35499765;35499765;35500395;35500395;35500395;35500550;35500550;35500550;35501243;35501243;35501243;35501472;35501472;35501472;35501909;35501909;35501909;35503270;35503270;35503270;35503624;35503624;35503624;35504411;35504411;35504411;35505154;35505198;35505198	35497846;35497846;35497846;35499186;35499186;35499186;35499546;35499546;35499546;35499695;35499695;35499695;35499828;35499828;35499828;35500478;35500478;35500478;35500783;35500783;35500783;35501399;35501399;35501399;35501520;35501520;35501520;35502053;35502053;35502053;35503437;35503437;35503437;35503777;35504262;35503777;35504546;35504546;35504546;35505172;35505390;35505390	-;-;-;-;-;-;-;-;-;-;-;-;-;-;-;-;-;-;-;-;-;-;-;-;-;-;-;-;-;-;-;-;-;-;-;-;-;-;-;-;-;-	2652	3	1	8	9	0	3	5	5	2	0	3	5	1	1	2	2	3	5	2	5	2	0	2	11	2	5
G4P62_009832	CM025021.1;CM025021.1;CM025021.1;CM025021.1;CM025021.1;CM025021.1;CM025021.1;CM025021.1;CM025021.1;CM025021.1;CM025021.1;CM025021.1;CM025021.1;CM025021.1;CM025021.1;CM025021.1;CM025021.1;CM025021.1;CM025021.1;CM025021.1;CM025021.1;CM025021.1	35505747;35508162;35508431;35510204;35510368;35510977;35511269;35512459;35512775;35514340;35514622;35515400;35515583;35515893;35516675;35516971;35517142;35517547;35517938;35518294;35519544;35521916	35506881;35508326;35508579;35510291;35510439;35511153;35511456;35512686;35512910;35514504;35514759;35515503;35515695;35516059;35516849;35517035;35517305;35517675;35518002;35518497;35519677;35522219	-;-;-;-;-;-;-;-;-;-;-;-;-;-;-;-;-;-;-;-;-;-	4265	58	17	29	33	12	18	50	45	24	17	1	8	23	100	37	25	27	69	70	33	28	58	21	48	12	16
G4P62_009831	CM025021.1;CM025021.1;CM025021.1;CM025021.1;CM025021.1;CM025021.1;CM025021.1;CM025021.1;CM025021.1;CM025021.1	35523090;35524104;35524454;35524611;35524830;35525087;35525622;35527192;35527327;35529958	35523975;35524150;35524530;35524754;35524955;35525251;35525717;35527252;35527535;35530545	-;-;-;-;-;-;-;-;-;-	2399	75.83	130.50	174.50	189.50	172.17	133.00	193.83	144.83	89.00	104.67	56.83	87.67	25.83	72.33	43.83	41.33	46.50	40.67	26.17	22.50	32.67	34.50	28.83	29.83	31.33	19
G4P62_009830	CM025021.1;CM025021.1;CM025021.1;CM025021.1;CM025021.1;CM025021.1;CM025021.1;CM025021.1;CM025021.1;CM025021.1	35532074;35532613;35532790;35533755;35534044;35537328;35537548;35537728;35538037;35539258	35532399;35532679;35532886;35533909;35534156;35537440;35537625;35537822;35538122;35539390	-;-;-;-;-;-;-;-;-;-	1263	2	0	0	0	2	0	0	0	1	0	0	2	0	2	0	0	0	1	0	0	1	0	0	0	1	0
G4P62_009829	CM025021.1;CM025021.1;CM025021.1;CM025021.1;CM025021.1;CM025021.1;CM025021.1;CM025021.1;CM025021.1	35539826;35541078;35542151;35542385;35542666;35543483;35543799;35544581;35544817	35540962;35541224;35542271;35542518;35542799;35543634;35543914;35544625;35544944	-;-;-;-;-;-;-;-;-	2114	3	1	3	5	7	8	8	7	1	3	6	5	1	0	3	7	4	9	6	12	14	19	2	16	10.50	6
G4P62_009828	CM025021.1;CM025021.1;CM025021.1;CM025021.1;CM025021.1;CM025021.1;CM025021.1;CM025021.1;CM025021.1;CM025021.1;CM025021.1;CM025021.1;CM025021.1;CM025021.1;CM025021.1;CM025021.1;CM025021.1;CM025021.1;CM025021.1;CM025021.1;CM025021.1;CM025021.1;CM025021.1	35563165;35563165;35567459;35567459;35568639;35638739;35638739;35638967;35638967;35642784;35642784;35643295;35643295;35644262;35644262;35645061;35645061;35645270;35645270;35646327;35646327;35651792;35651792	35563398;35563398;35568419;35569050;35569050;35638894;35638894;35639088;35639088;35642868;35642868;35643442;35643442;35644374;35644374;35645162;35645162;35645436;35645436;35646460;35646460;35653043;35653043	+;+;+;+;+;+;+;+;+;+;+;+;+;+;+;+;+;+;+;+;+;+;+	4105	0.33	0.67	0	0	1	0.67	2.67	0	0.33	2.00	0	0.33	0	0	0	2.00	0.33	3	0	0.33	0.33	0	0.67	0	0	0.67
G4P62_009827	CM025021.1;CM025021.1;CM025021.1;CM025021.1	35658548;35659507;35660218;35660468	35658628;35659621;35660350;35660586	+;+;+;+	448	2	2	0	0	1	0	1	1	3	1	3	0	2	2	1	2	2	2	2	4	17	2	0	6	5	0
G4P62_009826	CM025021.1;CM025021.1;CM025021.1;CM025021.1;CM025021.1;CM025021.1;CM025021.1;CM025021.1;CM025021.1;CM025021.1;CM025021.1	35660947;35666020;35666464;35668840;35669443;35669798;35670048;35670350;35670613;35682763;35694963	35661352;35666100;35666592;35668954;35669607;35669965;35670185;35670475;35670811;35682908;35698184	+;+;+;+;+;+;+;+;+;+;+	4895	8	2	2	5	5	5	9	10	4	2	7	0	1	5	3	9	2	8	16	11	20	5	4	1	6	2
G4P62_009825	CM025021.1;CM025021.1;CM025021.1;CM025021.1;CM025021.1;CM025021.1;CM025021.1;CM025021.1;CM025021.1;CM025021.1;CM025021.1;CM025021.1;CM025021.1;CM025021.1;CM025021.1;CM025021.1;CM025021.1;CM025021.1;CM025021.1;CM025021.1;CM025021.1;CM025021.1;CM025021.1;CM025021.1;CM025021.1;CM025021.1;CM025021.1;CM025021.1;CM025021.1;CM025021.1;CM025021.1	35702167;35702167;35702167;35702977;35703128;35703128;35703128;35708379;35708379;35708379;35708737;35708737;35708737;35709000;35709000;35709000;35709263;35709263;35709263;35709511;35709511;35709511;35712169;35712169;35712169;35712372;35712372;35712372;35717976;35717976;35717976	35703036;35703036;35702838;35703036;35703220;35703220;35703220;35708462;35708462;35708462;35708898;35708898;35708898;35709083;35709083;35709083;35709434;35709434;35709434;35709675;35709675;35709675;35712302;35712302;35712302;35712553;35712550;35712550;35718249;35718254;35718254	-;-;-;-;-;-;-;-;-;-;-;-;-;-;-;-;-;-;-;-;-;-;-;-;-;-;-;-;-;-;-	2225	1	0	0	1	0	0	0	0	1	0	0	2	0	0	0	0	0	0	0	0	0	1	0	0	0	0
G4P62_009824	CM025021.1;CM025021.1;CM025021.1;CM025021.1	35721976;35722604;35723252;35723575	35722412;35723029;35723390;35723738	-;-;-;-	1166	0	0	0	0	0	0	0	0	0	0	0	0	0	0	0	0	0	0	0	0	0	0	0	0	0	0
G4P62_009823	CM025021.1;CM025021.1	35741800;35743209	35742591;35743340	-;-	924	0	2	1	0	0	4	0	0	0	0	0	0	0	0	0	0	0	0	0	0	0	0	1	1	0	0
G4P62_009822	CM025021.1;CM025021.1	35769183;35770075	35769980;35770227	-;-	951	1	0	0	0	5	3	5	0	4	4	12	3	0	0	0	0	0	0	0	0	0	0	4	0	0	0
G4P62_009821	CM025021.1;CM025021.1	35771716;35772746	35772656;35772901	-;-	1097	0	0	1	0	1	1	1	1	3	4	4	5	0	0	0	0	0	1	0	0	0	0	2	0	0	0
G4P62_009820	CM025021.1;CM025021.1	35782263;35783192	35783066;35783344	-;-	957	0	0	1	0	0	1	0	0	1	0	0	2	0	0	0	0	0	0	0	0	0	0	0	0	0	0
G4P62_009819	CM025021.1;CM025021.1;CM025021.1;CM025021.1	35793987;35794127;35794833;35798501	35794031;35794711;35794999;35798696	-;-;-;-	993	0	1	2	0	1	5	1	3	2	1	10	5	0	0	0	0	0	0	0	0	0	0	0	0	0	0
G4P62_009818	CM025021.1;CM025021.1	35805780;35807119	35806836;35807271	-;-	1210	0	3	1	0	3	1	1	0	5	7	7	6	0	0	0	0	0	0	0	0	1	0	0	1	0	2
G4P62_009817	CM025021.1;CM025021.1	35819373;35821227	35820146;35821373	-;-	921	0	0	0	0	0	0	1	0	1	0	1	0	0	0	0	0	0	0	0	0	0	0	0	0	0	0
G4P62_009816	CM025021.1;CM025021.1;CM025021.1;CM025021.1;CM025021.1;CM025021.1;CM025021.1;CM025021.1;CM025021.1;CM025021.1;CM025021.1;CM025021.1;CM025021.1	35850153;35850620;35855619;35857603;35862195;35862403;35862597;35864087;35865115;35867226;35867471;35867809;35870364	35850367;35850709;35855742;35857737;35862265;35862518;35862774;35864224;35865227;35867366;35867626;35867912;35871009	+;+;+;+;+;+;+;+;+;+;+;+;+	2227	0.50	2	0	2	1	1	1	2	0	1	1.50	1	0.50	1.50	0	1.50	0.50	0.50	0	0.50	0.50	0	0	0	1	0
G4P62_009815	CM025021.1;CM025021.1;CM025021.1;CM025021.1;CM025021.1;CM025021.1;CM025021.1;CM025021.1;CM025021.1;CM025021.1;CM025021.1;CM025021.1;CM025021.1;CM025021.1;CM025021.1;CM025021.1;CM025021.1;CM025021.1;CM025021.1;CM025021.1;CM025021.1;CM025021.1;CM025021.1;CM025021.1;CM025021.1;CM025021.1;CM025021.1;CM025021.1;CM025021.1;CM025021.1;CM025021.1;CM025021.1;CM025021.1;CM025021.1;CM025021.1;CM025021.1;CM025021.1;CM025021.1;CM025021.1;CM025021.1;CM025021.1;CM025021.1;CM025021.1;CM025021.1;CM025021.1;CM025021.1;CM025021.1;CM025021.1;CM025021.1;CM025021.1;CM025021.1;CM025021.1;CM025021.1	35887957;35890811;35892783;35892978;35893264;35893532;35893781;35895938;35896325;35897243;35897555;35897883;35898174;35898389;35898672;35898828;35899053;35899240;35899395;35899958;35900105;35900285;35900567;35901066;35901454;35901611;35901802;35903790;35904979;35905265;35907408;35908440;35909785;35911393;35912903;35913345;35913679;35913888;35914404;35918732;35919518;35920282;35920615;35920991;35929292;35929771;35934098;35936820;35974870;35977098;35988347;35998089;36074494	35890210;35890896;35892902;35893065;35893382;35893613;35893946;35896062;35896408;35897422;35897641;35898049;35898315;35898493;35898758;35898976;35899146;35899300;35899490;35899984;35900190;35900433;35900625;35901166;35901529;35901705;35901900;35903936;35905106;35905457;35907578;35908521;35909885;35911476;35913000;35913516;35913785;35914050;35914528;35918857;35919606;35920429;35920675;35921072;35929443;35929812;35934182;35936968;35974966;35977153;35988387;35998172;36075185	-;-;-;-;-;-;-;-;-;-;-;-;-;-;-;-;-;-;-;-;-;-;-;-;-;-;-;-;-;-;-;-;-;-;-;-;-;-;-;-;-;-;-;-;-;-;-;-;-;-;-;-;-	8459	0	0	1	0	0	0	1	1	0	0	0	1	0.50	0	0	0	2	2	2	0	1	1	0	0	1	1
G4P62_009814	CM025021.1;CM025021.1;CM025021.1;CM025021.1;CM025021.1;CM025021.1;CM025021.1;CM025021.1;CM025021.1;CM025021.1;CM025021.1;CM025021.1;CM025021.1;CM025021.1;CM025021.1;CM025021.1;CM025021.1;CM025021.1;CM025021.1;CM025021.1;CM025021.1;CM025021.1;CM025021.1;CM025021.1;CM025021.1;CM025021.1;CM025021.1;CM025021.1;CM025021.1;CM025021.1	36078356;36080573;36080848;36081032;36082146;36082767;36083033;36084064;36086500;36086781;36088074;36088368;36088598;36089756;36089966;36090854;36091193;36091623;36092417;36093781;36094341;36094517;36094838;36096546;36097587;36097893;36098323;36098513;36099279;36099556	36078551;36080769;36080924;36081105;36082259;36082904;36083629;36084165;36086658;36086960;36088183;36088467;36088767;36089880;36090042;36091018;36091348;36092237;36092694;36093979;36094423;36094601;36095071;36096639;36097691;36097966;36098409;36098695;36099384;36100954	+;+;+;+;+;+;+;+;+;+;+;+;+;+;+;+;+;+;+;+;+;+;+;+;+;+;+;+;+;+	6279	66	19	29	39	9	19.50	46	52	26	14.50	5.50	11	24	98	35	27.50	30	74	67	34	33	53	22	46	11	18
G4P62_009813	CM025021.1;CM025021.1;CM025021.1;CM025021.1	36106410;36106573;36106958;36107538	36106482;36106674;36107043;36107939	+;+;+;+	663	0	0	0	0	0	0	0	0	0	0	0	0	0	0	0	0	0	0	0	0	0	0	2	0	0	0
G4P62_009812	CM025021.1;CM025021.1;CM025021.1;CM025021.1;CM025021.1;CM025021.1;CM025021.1;CM025021.1;CM025021.1;CM025021.1;CM025021.1;CM025021.1;CM025021.1;CM025021.1;CM025021.1;CM025021.1;CM025021.1;CM025021.1;CM025021.1;CM025021.1;CM025021.1;CM025021.1;CM025021.1;CM025021.1;CM025021.1;CM025021.1;CM025021.1;CM025021.1;CM025021.1;CM025021.1	36110200;36110201;36110202;36111454;36111479;36111479;36113250;36113250;36113250;36113802;36113802;36113802;36118555;36118555;36118555;36119965;36120307;36120307;36120696;36120696;36120696;36122917;36122917;36122917;36124048;36124048;36124048;36125098;36125098;36125098	36110414;36110414;36110414;36111771;36111771;36111771;36113424;36113424;36113424;36113949;36113949;36113949;36118696;36118696;36118696;36120049;36120391;36120391;36120827;36120827;36120827;36123075;36123075;36123075;36124173;36124173;36124173;36127851;36127851;36127851	+;+;+;+;+;+;+;+;+;+;+;+;+;+;+;+;+;+;+;+;+;+;+;+;+;+;+;+;+;+	4339	6	12	3	3	1	2	4	4	0	5	4	1	3	13	3	5	10	25	16	10	19	15	5	6	18	1
G4P62_009811	CM025021.1;CM025021.1;CM025021.1;CM025021.1;CM025021.1;CM025021.1;CM025021.1;CM025021.1;CM025021.1;CM025021.1	36128221;36128221;36129809;36130247;36130912;36130912;36131483;36131483;36138030;36138030	36128515;36128515;36130288;36130288;36131068;36131068;36131595;36131595;36138613;36138613	+;+;+;+;+;+;+;+;+;+	1629	228.50	145.50	292.50	234.50	172.50	225.50	160.50	79.50	125.50	24.50	84.50	128	244.50	481	416.50	443	290	172	302.50	158	289.50	137	328.50	388	344	278
G4P62_009810	CM025021.1;CM025021.1;CM025021.1;CM025021.1;CM025021.1;CM025021.1;CM025021.1;CM025021.1;CM025021.1;CM025021.1;CM025021.1;CM025021.1;CM025021.1;CM025021.1	36160437;36184327;36187186;36187186;36188995;36188995;36189123;36189123;36189736;36189736;36191934;36191934;36193382;36193382	36160946;36185289;36187340;36187340;36189048;36189048;36189478;36189478;36191880;36191880;36193320;36193320;36194999;36194999	+;+;+;+;+;+;+;+;+;+;+;+;+;+	7188	687	162	260	274	53	204.50	422	504	216	116	20	78	200	1002	419	326	322	710	685	298	318	468	198	446	106	147
G4P62_009809	CM025021.1;CM025021.1;CM025021.1;CM025021.1;CM025021.1;CM025021.1;CM025021.1;CM025021.1;CM025021.1;CM025021.1	36204970;36206083;36206282;36206509;36206820;36207075;36207338;36207644;36208004;36208404	36205984;36206178;36206413;36206733;36206982;36207262;36207541;36207828;36208291;36208525	-;-;-;-;-;-;-;-;-;-	2618	0	0	1	1	0	0	0	0	0	0	0	0	0	0	0	0	0	0	0	0	2	0	0	0	0	0
G4P62_009808	CM025021.1;CM025021.1;CM025021.1;CM025021.1;CM025021.1;CM025021.1	36230192;36232721;36233582;36233761;36234476;36236973	36231881;36233232;36233677;36233863;36234699;36237536	-;-;-;-;-;-	3189	0	0	0	0	0	0	0	0	0	0	0	0	0	0	1.00	0	0	0	0	0	0	0	0	0	0	0
G4P62_009807	CM025021.1;CM025021.1;CM025021.1;CM025021.1;CM025021.1;CM025021.1;CM025021.1;CM025021.1;CM025021.1;CM025021.1;CM025021.1;CM025021.1;CM025021.1;CM025021.1;CM025021.1;CM025021.1;CM025021.1;CM025021.1	36244455;36245354;36245889;36246188;36246427;36247822;36248073;36248928;36249294;36249822;36250201;36250348;36251555;36251785;36251999;36252160;36252321;36252779	36244735;36245658;36245971;36246358;36246539;36247982;36248171;36249021;36249458;36250089;36250242;36250526;36251691;36251876;36252079;36252232;36252536;36253250	+;+;+;+;+;+;+;+;+;+;+;+;+;+;+;+;+;+	3032	4	5	3	1	5	4	7	4	2	3	3	2	1	3	0	4	3	1	1	1	3	0	0	4	3	2
G4P62_009806	CM025021.1;CM025021.1;CM025021.1;CM025021.1;CM025021.1;CM025021.1;CM025021.1	36255226;36255226;36256353;36256353;36256720;36256720;36259712	36256099;36256099;36256645;36256645;36258566;36257004;36260234	-;-;-;-;-;-;-	3537	227.67	48.50	80	87.50	11	64	142	143.50	65	37	0.50	24	64	314	130	103	102	223	225	104.50	101.50	157.50	64.50	140	30	52
G4P62_009805	CM025021.1;CM025021.1;CM025021.1;CM025021.1;CM025021.1;CM025021.1;CM025021.1	36291179;36291874;36292362;36293576;36293844;36294299;36294675	36291315;36292037;36292465;36293751;36294034;36294378;36295171	+;+;+;+;+;+;+	1349	106	25	39	45	5	29	68	71	35	17	0	13	33	156	58	47	47	108	108	48	44	75	30	71	13	27
G4P62_009803	CM025021.1;CM025021.1;CM025021.1;CM025021.1;CM025021.1;CM025021.1;CM025021.1;CM025021.1;CM025021.1;CM025021.1;CM025021.1;CM025021.1;CM025021.1;CM025021.1;CM025021.1;CM025021.1;CM025021.1;CM025021.1;CM025021.1;CM025021.1;CM025021.1;CM025021.1;CM025021.1;CM025021.1;CM025021.1	36307845;36307845;36308732;36308732;36308975;36308975;36309460;36309460;36309856;36309856;36310026;36310026;36310254;36310254;36310416;36310416;36310634;36310634;36310854;36310854;36311129;36311129;36311401;36311401;36311932	36308006;36308006;36308850;36308850;36309079;36309079;36309552;36309552;36309942;36309942;36310112;36310112;36310325;36310325;36310523;36310523;36310740;36310740;36310929;36310929;36311323;36311323;36311490;36311486;36312261	+;+;+;+;+;+;+;+;+;+;+;+;+;+;+;+;+;+;+;+;+;+;+;+;+	1631	1	1	3	1	8	1	1	1	3	4	1	1	2	3	1	1	0	1	1	4	5	0	0	1	0	1
G4P62_009802	CM025021.1;CM025021.1;CM025021.1;CM025021.1	36313323;36315956;36316515;36324740	36313749;36316079;36316569;36326063	+;+;+;+	1930	7	3	6	6	5	4	3	2	3	3	3	0	5	7	3	1	5	6	5	12	6	5	4	5	10	2
G4P62_009801	CM025021.1;CM025021.1;CM025021.1;CM025021.1;CM025021.1;CM025021.1;CM025021.1;CM025021.1;CM025021.1;CM025021.1;CM025021.1;CM025021.1;CM025021.1;CM025021.1;CM025021.1;CM025021.1;CM025021.1;CM025021.1	36345801;36345801;36346399;36346399;36346946;36346946;36347864;36347864;36348095;36348095;36348352;36348352;36348590;36348590;36348925;36348925;36349459;36349503	36346313;36346313;36346590;36346590;36347052;36347052;36347967;36347967;36348230;36348230;36348457;36348457;36348837;36348837;36349165;36349165;36349710;36349737	-;-;-;-;-;-;-;-;-;-;-;-;-;-;-;-;-;-	1926	2	0	2	0	0	1	3	0	0	0	0	0	0	0	0	1	0	0	1	2	3	4	3	2	0	0
G4P62_009800	CM025021.1;CM025021.1;CM025021.1;CM025021.1;CM025021.1;CM025021.1	36349989;36350688;36351040;36351239;36351419;36352085	36350127;36350806;36351151;36351334;36351589;36352541	+;+;+;+;+;+	1094	5	0	0	0	1	1	3	3	3	0	2	1	7	6	6	7	8	10	3	14	15	6	9	3	1	0
G4P62_009799	CM025021.1;CM025021.1;CM025021.1;CM025021.1;CM025021.1;CM025021.1;CM025021.1;CM025021.1;CM025021.1;CM025021.1;CM025021.1;CM025021.1;CM025021.1;CM025021.1;CM025021.1;CM025021.1;CM025021.1;CM025021.1;CM025021.1;CM025021.1;CM025021.1;CM025021.1;CM025021.1;CM025021.1;CM025021.1;CM025021.1;CM025021.1;CM025021.1	36355206;36355206;36356769;36356769;36356923;36356923;36358256;36358256;36360159;36360159;36360344;36360344;36360584;36360584;36360869;36360869;36361069;36361069;36361202;36361202;36361362;36361362;36361511;36361511;36361696;36361696;36362308;36367878	36355854;36355854;36356833;36356833;36356985;36356985;36358385;36358385;36360263;36360263;36360490;36360490;36360791;36360791;36360990;36360990;36361125;36361125;36361276;36361276;36361428;36361428;36361607;36361607;36361812;36361812;36362580;36368055	-;-;-;-;-;-;-;-;-;-;-;-;-;-;-;-;-;-;-;-;-;-;-;-;-;-;-;-	2353	117	24	40	46	8	33	74	75	32	21	3	15	31	160	64	53	50	109	114	50	50	88	31	65	15	27
G4P62_009798	CM025021.1;CM025021.1;CM025021.1;CM025021.1;CM025021.1;CM025021.1;CM025021.1;CM025021.1;CM025021.1;CM025021.1	36370888;36374017;36374192;36377673;36377910;36378110;36378310;36378750;36382470;36394855	36371169;36374097;36374277;36377797;36377985;36378236;36378389;36378814;36382609;36395294	-;-;-;-;-;-;-;-;-;-	1502	2	0	0	0	0	0	0	0	0	0	0	0	0	0	2	0	0	0	0	0	1	0	0	0	0	0
G4P62_009797	CM025021.1;CM025021.1;CM025021.1	36405312;36406349;36408877	36406117;36406447;36409063	-;-;-	1092	1	1	0	0	1	0	0	1	0	5	1	1	2	1	2	0	2	1	5	0	2	0	1	0	1	0
G4P62_009796	CM025021.1;CM025021.1;CM025021.1;CM025021.1;CM025021.1;CM025021.1;CM025021.1;CM025021.1;CM025021.1;CM025021.1;CM025021.1;CM025021.1;CM025021.1;CM025021.1;CM025021.1;CM025021.1;CM025021.1;CM025021.1;CM025021.1;CM025021.1;CM025021.1;CM025021.1;CM025021.1;CM025021.1;CM025021.1	36409740;36409742;36410508;36410780;36410780;36410961;36410961;36411225;36411225;36411502;36411502;36411777;36411777;36412077;36412077;36412298;36412298;36412683;36412683;36412843;36412843;36412990;36412990;36413732;36413732	36410696;36410316;36410696;36410856;36410856;36411152;36411152;36411422;36411422;36411662;36411662;36411930;36411930;36412186;36412186;36412429;36412429;36412761;36412761;36412908;36412908;36413057;36413057;36413876;36413876	-;-;-;-;-;-;-;-;-;-;-;-;-;-;-;-;-;-;-;-;-;-;-;-;-	2339	36	29	38	30	37	25.50	51	19.50	32	21	20.50	19	23	33	15	18	18	41	28	21.50	51	38	12	13.50	32	13.50
G4P62_009795	CM025021.1;CM025021.1;CM025021.1;CM025021.1;CM025021.1	36422227;36424412;36424821;36425176;36427390	36424312;36424587;36425005;36425404;36428031	-;-;-;-;-	3318	1	7	10	8	1	7	10	14	6	5	6	5	3	4	0	1	7	2	2	3	8	0	1	3	6	3
G4P62_009794	CM025021.1;CM025021.1;CM025021.1;CM025021.1;CM025021.1;CM025021.1	36453502;36453748;36456839;36457353;36457531;36457774	36453582;36453846;36456937;36457429;36457679;36457921	-;-;-;-;-;-	653	0	1	0	0	0	0	0	0	0	0	0	0	0	0	0	0	2	0	0	0	0	0	0	0	0	0
G4P62_009793	CM025021.1;CM025021.1	36458601;36459438	36459339;36460868	+;+	2170	0	0	0	0	0	0	0	0.33	0	0	0	0	0	0	0	1	0	0	0	0	0	0	0	0	0	0
G4P62_009792	CM025021.1;CM025021.1;CM025021.1;CM025021.1;CM025021.1;CM025021.1	36462898;36463421;36464717;36465112;36465286;36465569	36463249;36463519;36464815;36465185;36465434;36465729	-;-;-;-;-;-	934	0	0	0	0	3	2	0	17	0	0	1	0	0	1	0	0	0	0	0	0	1	1	0	0	1	0
G4P62_009791	CM025021.1;CM025021.1;CM025021.1;CM025021.1;CM025021.1;CM025021.1;CM025021.1;CM025021.1;CM025021.1;CM025021.1;CM025021.1;CM025021.1;CM025021.1;CM025021.1;CM025021.1;CM025021.1;CM025021.1;CM025021.1;CM025021.1;CM025021.1;CM025021.1;CM025021.1;CM025021.1	36473111;36473439;36473652;36484658;36484977;36485356;36485587;36485821;36486041;36486338;36486631;36486958;36487153;36493233;36493419;36493585;36497004;36497270;36497425;36497629;36497890;36498322;36498783	36473364;36473544;36473806;36484896;36485223;36485493;36485749;36485963;36486211;36486485;36486792;36487061;36487250;36493331;36493506;36493702;36497195;36497338;36497550;36497717;36498008;36498387;36499467	+;+;+;+;+;+;+;+;+;+;+;+;+;+;+;+;+;+;+;+;+;+;+	3779	9.17	2.50	4.67	11.00	16.67	5.17	3.00	3.67	5.33	1.33	1.00	5.17	5.33	5.50	10.17	5.17	6.00	14.00	6	3.33	13.83	6	2.17	3.33	7.83	4.33
G4P62_009790	CM025021.1;CM025021.1;CM025021.1;CM025021.1;CM025021.1	36501168;36505786;36506016;36509129;36517738	36502549;36505916;36506136;36509286;36517932	-;-;-;-;-	1987	10	0	4	5	8	6	2	9	2	0	2	1	9	13	7	10	14	9	25	18	26	15	1	6	15	4
G4P62_009789	CM025021.1;CM025021.1;CM025021.1;CM025021.1;CM025021.1;CM025021.1;CM025021.1;CM025021.1;CM025021.1;CM025021.1;CM025021.1;CM025021.1;CM025021.1;CM025021.1;CM025021.1;CM025021.1;CM025021.1;CM025021.1	36520327;36520328;36521213;36521213;36521606;36521606;36522185;36522185;36522354;36522354;36523012;36523060;36523232;36523232;36523399;36523399;36524666;36524666	36520451;36520451;36521280;36521280;36521653;36521653;36522249;36522249;36522391;36522391;36523139;36523139;36523294;36523294;36523449;36523449;36524837;36524837	+;+;+;+;+;+;+;+;+;+;+;+;+;+;+;+;+;+	758	0	0	1	0	4	0	4	2	4	2	1	1	0	0	0	0	0	0	0	0	0	0	0	0	0	1
G4P62_009788	CM025021.1;CM025021.1	36532519;36532683	36532596;36534087	+;+	1483	0	0	0	0	0	0	0	0	0	0	0	0	0	0	0	0	0	0	1	0	0	0	0	0	0	0
G4P62_009787	CM025021.1;CM025021.1;CM025021.1;CM025021.1;CM025021.1;CM025021.1;CM025021.1	36541066;36543938;36544132;36544386;36544695;36545098;36546808	36541691;36544038;36544292;36544543;36544821;36545288;36546935	-;-;-;-;-;-;-	1492	14	15	3	10	16	7	13	11	4	6	14	6	6	10	8	6	8	22	17	24	23	13	4	9	18	1
G4P62_009786	CM025021.1;CM025021.1	36561111;36563251	36563161;36563472	-;-	2273	0	0	0	0	0	0	0	0	0	0	0	0	0	0	0	0	0	0	0	0	0	0	0	0	0	0
G4P62_009785	CM025021.1;CM025021.1;CM025021.1;CM025021.1;CM025021.1;CM025021.1;CM025021.1;CM025021.1;CM025021.1;CM025021.1;CM025021.1;CM025021.1;CM025021.1;CM025021.1;CM025021.1;CM025021.1;CM025021.1;CM025021.1	36653361;36653362;36759891;36759891;36774574;36774574;36775983;36775983;36776325;36776325;36777706;36777706;36781955;36781955;36782257;36782257;36787675;36787682	36653691;36653691;36760211;36760211;36774646;36774646;36776030;36776030;36776482;36776482;36777828;36777828;36782118;36782118;36782304;36782304;36791598;36791598	+;+;+;+;+;+;+;+;+;+;+;+;+;+;+;+;+;+	5190	43	58.83	72.50	86.83	80.08	65.50	84.50	48.17	83.17	82	68.83	60.50	39	67.50	40	44	45.50	32.50	40.50	29.83	35.50	29	39.50	56.25	40.50	37.50
G4P62_009784	CM025021.1;CM025021.1;CM025021.1;CM025021.1;CM025021.1	36809151;36811628;36811800;36822908;36827671	36809714;36811677;36811971;36823016;36828047	-;-;-;-;-	1272	7.25	3.67	12.20	16.67	7.53	8.83	15.50	12.33	3.20	8.40	9.03	5.83	5	0.70	0.83	2	3.50	3	4.33	4	5.50	2	6	14	4.50	5.03
G4P62_009783	CM025021.1;CM025021.1;CM025021.1;CM025021.1;CM025021.1;CM025021.1;CM025021.1;CM025021.1;CM025021.1;CM025021.1;CM025021.1	36865804;36868850;36868997;36870528;36870729;36870911;36871227;36873487;36873748;36876356;36877988	36866729;36868921;36869119;36870645;36870816;36871118;36871339;36873639;36873823;36876546;36878154	-;-;-;-;-;-;-;-;-;-;-	2235	14	3	6	10	11	6	12	6	6	3	7	2	26	55	32	33	27	78	84	63	61	46	21	29	48	28.50
G4P62_009782	CM025021.1;CM025021.1;CM025021.1;CM025021.1;CM025021.1	36882658;36886471;36886823;36887052;36887258	36883087;36886648;36886937;36887178;36888035	+;+;+;+;+	1628	3	0	8	2	9	5	2	4	3	3	5	0	2	1	2	1	4	0	5	3	5	1	4	1	1	2
G4P62_009781	CM025021.1;CM025021.1	36910594;36913731	36911746;36916371	+;+	3794	118.33	160.17	192.00	195.00	195.33	143.50	184.00	124.50	111.33	144.67	76.17	100.83	39.67	100.67	91.33	61.50	50.17	35.00	48.17	38.67	45.17	37.67	51.17	51.17	31.17	38.83
G4P62_009780	CM025021.1;CM025021.1;CM025021.1;CM025021.1;CM025021.1;CM025021.1	36932210;36945508;36947468;36952186;36957937;36994854	36943056;36945647;36947569;36952298;36958081;36994928	-;-;-;-;-;-	11422	29.67	38.67	34.17	37.50	43.33	22.50	42.17	36.17	25.83	29.67	23.33	18.50	13.33	25.83	26.83	16.50	8.42	7.17	15.00	15.00	12.00	9.33	9.67	11.17	4.67	4.17
G4P62_009779	CM025021.1;CM025021.1;CM025021.1;CM025021.1;CM025021.1;CM025021.1;CM025021.1	37037335;37043481;37045084;37046516;37049130;37049415;37049848	37037488;37043641;37045224;37046639;37049293;37049510;37052271	+;+;+;+;+;+;+	3264	16	6	5	8	9	8	11	4	7	8	4	0	14	27	16	7	21	28	33	31	75	23	8	13	24	4
G4P62_009778	CM025021.1;CM025021.1;CM025021.1;CM025021.1;CM025021.1;CM025021.1;CM025021.1;CM025021.1	37055733;37057377;37059549;37059785;37060090;37060339;37060598;37063219	37056819;37057503;37059696;37059957;37060242;37060438;37060741;37063477	-;-;-;-;-;-;-;-	2191	12	0	5.50	8	8	2	13	8	4	4	9	3	8	4	2	10	2	16	7	11	17	17	1	4	17	5
G4P62_009777	CM025021.1;CM025021.1	37075056;37075278	37075166;37076498	+;+	1332	0	1	2	0	1	0	0	0	0	4	1	0	0	0	0	0	0	0	0	1	0	0	0	0	0	0
G4P62_009776	CM025021.1;CM025021.1	37086873;37087258	37086985;37088346	+;+	1202	0	1	2	0	1	0	0	0	0	4	1	0	0	0	0	0	0	0	0	1	0	0	0	0	0	0
G4P62_009775	CM025021.1;CM025021.1	37094008;37094963	37094848;37095081	-;-	960	0	0	0	0	0	0	0	0	0	0	0	0	0	0	0	0	0	0	0	0	0	1	0	0	0	0
G4P62_009774	CM025021.1;CM025021.1;CM025021.1;CM025021.1;CM025021.1;CM025021.1;CM025021.1;CM025021.1;CM025021.1;CM025021.1;CM025021.1;CM025021.1;CM025021.1;CM025021.1;CM025021.1;CM025021.1;CM025021.1;CM025021.1;CM025021.1	37103631;37104088;37104257;37104776;37115363;37115534;37118145;37118416;37119466;37122411;37122715;37123099;37123320;37124081;37126407;37126608;37126782;37126967;37128125	37103783;37104170;37104465;37104959;37115455;37115687;37118326;37118497;37119566;37122566;37122827;37123186;37123471;37124136;37126456;37126712;37126882;37127035;37129519	+;+;+;+;+;+;+;+;+;+;+;+;+;+;+;+;+;+;+	3526	528	109	185	193	31	155	321	327	141	81	2	54	142	705	291	239	239	512	510	224	236	348	141	305	57	113
G4P62_009773	CM025021.1;CM025021.1;CM025021.1;CM025021.1;CM025021.1;CM025021.1;CM025021.1;CM025021.1	37137958;37148412;37151754;37154128;37155390;37155674;37156924;37277792	37138099;37148886;37151980;37154236;37155482;37155763;37157193;37277812	+;+;+;+;+;+;+;+	1427	1	1	0	0.33	0	0	0.33	0	0	0	0	0.33	0	0	0	0	0	0	0	0	1.33	0	0.33	0.67	0.67	0
G4P62_009772	CM025021.1;CM025021.1;CM025021.1;CM025021.1;CM025021.1	37161464;37161956;37162242;37165292;37169292	37161627;37161990;37162350;37165487;37170674	+;+;+;+;+	1887	8	0	0	0	0	0	0	0	1	0	1	0	0	1	0	0	1	2	1	1	0	1	0	1	0	0
G4P62_009770	CM025021.1;CM025021.1;CM025021.1;CM025021.1;CM025021.1;CM025021.1;CM025021.1;CM025021.1;CM025021.1;CM025021.1;CM025021.1;CM025021.1;CM025021.1;CM025021.1;CM025021.1;CM025021.1;CM025021.1;CM025021.1;CM025021.1;CM025021.1;CM025021.1;CM025021.1;CM025021.1;CM025021.1;CM025021.1;CM025021.1;CM025021.1;CM025021.1	37186026;37186026;37188283;37188283;37191106;37191106;37191443;37191443;37191785;37191785;37203574;37203574;37206000;37206000;37206507;37206507;37208113;37208113;37208274;37208274;37208615;37208615;37208952;37208952;37212862;37212862;37213271;37213405	37186193;37186193;37188460;37188460;37191212;37191212;37191511;37191511;37191853;37191853;37203646;37203646;37206046;37206046;37206632;37206632;37208188;37208188;37208355;37208355;37208759;37208759;37209084;37209084;37213064;37213064;37213397;37213563	-;-;-;-;-;-;-;-;-;-;-;-;-;-;-;-;-;-;-;-;-;-;-;-;-;-;-;-	1762	103.83	28.75	41.50	54.00	5.17	30.92	73.75	77.50	40.08	14.00	0.25	14.50	38.75	162.00	59.83	41.67	44.50	120.33	115.83	46.17	40.17	79.67	35.58	82.50	15.67	25.00
G4P62_009771	CM025021.1	37209847	37211308	+	1462	2	0	0	1	0	2	1	1	0	0	2	0	1	2	0	3	2	2	0	7	3	3	1	1	2	0
G4P62_009769	CM025021.1;CM025021.1;CM025021.1;CM025021.1	37214509;37215022;37215391;37217130	37214606;37215135;37215515;37217315	+;+;+;+	523	9	2	3	3	3	5	6	3	1	3	1	1	4	8	4	7	10	4	4	12	11	7	3	2	10	0
G4P62_009768	CM025021.1;CM025021.1;CM025021.1;CM025021.1;CM025021.1;CM025021.1;CM025021.1;CM025021.1;CM025021.1;CM025021.1;CM025021.1;CM025021.1;CM025021.1;CM025021.1;CM025021.1;CM025021.1;CM025021.1;CM025021.1;CM025021.1;CM025021.1;CM025021.1;CM025021.1;CM025021.1;CM025021.1;CM025021.1;CM025021.1;CM025021.1;CM025021.1;CM025021.1;CM025021.1;CM025021.1;CM025021.1;CM025021.1;CM025021.1;CM025021.1;CM025021.1;CM025021.1;CM025021.1;CM025021.1;CM025021.1;CM025021.1;CM025021.1;CM025021.1;CM025021.1;CM025021.1;CM025021.1;CM025021.1;CM025021.1;CM025021.1;CM025021.1;CM025021.1;CM025021.1;CM025021.1;CM025021.1;CM025021.1;CM025021.1;CM025021.1;CM025021.1;CM025021.1;CM025021.1;CM025021.1;CM025021.1;CM025021.1;CM025021.1;CM025021.1;CM025021.1;CM025021.1;CM025021.1;CM025021.1;CM025021.1;CM025021.1;CM025021.1;CM025021.1;CM025021.1;CM025021.1;CM025021.1;CM025021.1;CM025021.1;CM025021.1;CM025021.1;CM025021.1;CM025021.1;CM025021.1;CM025021.1;CM025021.1;CM025021.1;CM025021.1;CM025021.1;CM025021.1;CM025021.1;CM025021.1;CM025021.1;CM025021.1;CM025021.1;CM025021.1;CM025021.1;CM025021.1;CM025021.1;CM025021.1;CM025021.1;CM025021.1;CM025021.1;CM025021.1;CM025021.1;CM025021.1;CM025021.1;CM025021.1;CM025021.1;CM025021.1;CM025021.1;CM025021.1;CM025021.1;CM025021.1;CM025021.1;CM025021.1;CM025021.1;CM025021.1;CM025021.1;CM025021.1;CM025021.1;CM025021.1;CM025021.1;CM025021.1;CM025021.1;CM025021.1;CM025021.1;CM025021.1;CM025021.1;CM025021.1;CM025021.1;CM025021.1;CM025021.1;CM025021.1;CM025021.1;CM025021.1;CM025021.1;CM025021.1;CM025021.1;CM025021.1;CM025021.1;CM025021.1;CM025021.1;CM025021.1;CM025021.1;CM025021.1;CM025021.1;CM025021.1;CM025021.1;CM025021.1;CM025021.1;CM025021.1;CM025021.1;CM025021.1;CM025021.1;CM025021.1;CM025021.1;CM025021.1;CM025021.1;CM025021.1;CM025021.1;CM025021.1	37217730;37217730;37217730;37217730;37220931;37230162;37230162;37230162;37230162;37235271;37235271;37235271;37235271;37237112;37237112;37237112;37237112;37239961;37239961;37239961;37239961;37240296;37240296;37240296;37240296;37240538;37240538;37240538;37240538;37240944;37240944;37240944;37240944;37243757;37243757;37243757;37243757;37244100;37244100;37244100;37244100;37245426;37245426;37245426;37245426;37245809;37245809;37245809;37245809;37246041;37246041;37246041;37246041;37246226;37246226;37246226;37246226;37246574;37246574;37246574;37246574;37246864;37246864;37246864;37246864;37247547;37247547;37247547;37247547;37247987;37247987;37247987;37247987;37248328;37248328;37248328;37248328;37248586;37248586;37248586;37248586;37248786;37248786;37248786;37248786;37248984;37248984;37248984;37248984;37249186;37249186;37249186;37249186;37249592;37249592;37249592;37249592;37254764;37254764;37254764;37254764;37255493;37255493;37255493;37255514;37255686;37255686;37255686;37255686;37256466;37256466;37256466;37256466;37256956;37256956;37256956;37256956;37258512;37258512;37258512;37258512;37258753;37258753;37258753;37258753;37259029;37259029;37259029;37259032;37259318;37259318;37259318;37259318;37259553;37259553;37259553;37259553;37260046;37260046;37260046;37260046;37260393;37260393;37260393;37260393;37260625;37260625;37260625;37260625;37263801;37263801;37263801;37263801;37264805;37264805;37264805;37264805;37267647;37267647;37267647;37267647	37218248;37218248;37218248;37218248;37221046;37230313;37230313;37230313;37230313;37235489;37235489;37235489;37235489;37237230;37237230;37237230;37237230;37240202;37240202;37240202;37240202;37240408;37240408;37240408;37240408;37240664;37240664;37240664;37240664;37241110;37241110;37241110;37241110;37243975;37243975;37243975;37243975;37244306;37244306;37244306;37244306;37245637;37245637;37245637;37245637;37245940;37245940;37245940;37245940;37246149;37246149;37246149;37246149;37246417;37246417;37246417;37246417;37246774;37246774;37246774;37246774;37247001;37247001;37247001;37247001;37247668;37247668;37247668;37247668;37248160;37248160;37248160;37248160;37248469;37248469;37248469;37248469;37248717;37248717;37248717;37248717;37248903;37248903;37248903;37248903;37249108;37249108;37249108;37249108;37249432;37249432;37249432;37249432;37249764;37249764;37249764;37249764;37254938;37254938;37254938;37254938;37255579;37255579;37255579;37255579;37255774;37255774;37255774;37255774;37256599;37256599;37256599;37256599;37257100;37257100;37257100;37257100;37258671;37258671;37258671;37258671;37258832;37258832;37258832;37258832;37259227;37259227;37259227;37259227;37259407;37259407;37259407;37259407;37259696;37259696;37259696;37259696;37260154;37260154;37260154;37260154;37260525;37260525;37260525;37260525;37260820;37260820;37260820;37260820;37263964;37263964;37263964;37263964;37264931;37264931;37264931;37264931;37271544;37271544;37271544;37271544	+;+;+;+;+;+;+;+;+;+;+;+;+;+;+;+;+;+;+;+;+;+;+;+;+;+;+;+;+;+;+;+;+;+;+;+;+;+;+;+;+;+;+;+;+;+;+;+;+;+;+;+;+;+;+;+;+;+;+;+;+;+;+;+;+;+;+;+;+;+;+;+;+;+;+;+;+;+;+;+;+;+;+;+;+;+;+;+;+;+;+;+;+;+;+;+;+;+;+;+;+;+;+;+;+;+;+;+;+;+;+;+;+;+;+;+;+;+;+;+;+;+;+;+;+;+;+;+;+;+;+;+;+;+;+;+;+;+;+;+;+;+;+;+;+;+;+;+;+;+;+;+;+;+;+;+;+;+;+;+;+	10347	0.50	1	0.50	1	3.50	1.50	2	3	1.50	1	1.50	0	0.50	1	0	1	1	0.50	3	3.50	7.50	2	1	0	1	0
G4P62_009767	CM025021.1;CM025021.1;CM025021.1;CM025021.1;CM025021.1;CM025021.1;CM025021.1;CM025021.1;CM025021.1;CM025021.1;CM025021.1;CM025021.1;CM025021.1;CM025021.1;CM025021.1;CM025021.1;CM025021.1;CM025021.1;CM025021.1;CM025021.1;CM025021.1;CM025021.1;CM025021.1;CM025021.1;CM025021.1;CM025021.1;CM025021.1;CM025021.1;CM025021.1;CM025021.1;CM025021.1;CM025021.1;CM025021.1;CM025021.1;CM025021.1;CM025021.1;CM025021.1;CM025021.1;CM025021.1;CM025021.1;CM025021.1;CM025021.1;CM025021.1;CM025021.1;CM025021.1;CM025021.1;CM025021.1;CM025021.1;CM025021.1;CM025021.1;CM025021.1;CM025021.1;CM025021.1;CM025021.1;CM025021.1;CM025021.1;CM025021.1;CM025021.1;CM025021.1;CM025021.1;CM025021.1;CM025021.1;CM025021.1;CM025021.1;CM025021.1;CM025021.1;CM025021.1;CM025021.1;CM025021.1;CM025021.1;CM025021.1;CM025021.1;CM025021.1;CM025021.1;CM025021.1;CM025021.1;CM025021.1;CM025021.1;CM025021.1;CM025021.1	37274440;37274441;37274441;37288555;37288555;37288555;37307792;37307792;37307792;37317288;37317288;37317288;37320998;37320998;37320998;37321139;37321139;37321142;37322439;37322439;37323197;37323197;37323197;37324281;37324281;37324281;37326758;37326758;37326758;37332260;37332260;37332260;37333430;37333430;37333430;37340842;37340842;37340842;37343273;37343273;37343273;37345592;37345592;37345592;37347471;37347471;37347471;37352404;37352404;37352404;37353740;37353740;37353740;37369398;37369398;37369398;37390473;37390473;37390473;37422211;37422211;37422211;37427336;37427336;37427336;37428367;37428367;37428367;37432227;37432227;37432227;37451967;37451967;37451967;37468201;37468201;37468201;37468884;37468884;37468884	37274915;37274915;37274915;37288818;37288818;37288818;37307819;37307819;37307819;37317424;37317424;37317424;37321063;37321063;37321063;37321269;37321269;37321269;37322531;37322531;37323305;37323305;37323305;37324381;37324381;37324381;37326835;37326835;37326835;37332439;37332439;37332439;37333546;37333546;37333546;37340934;37340934;37340934;37343443;37343443;37343443;37345737;37345737;37345737;37347643;37347643;37347643;37352519;37352519;37352519;37353867;37353867;37353867;37369498;37369498;37369498;37390594;37390594;37390594;37422297;37422297;37422297;37427550;37427550;37427550;37428524;37428524;37428524;37432369;37432369;37432369;37452138;37452138;37452138;37468323;37468323;37468323;37469600;37469600;37469600	+;+;+;+;+;+;+;+;+;+;+;+;+;+;+;+;+;+;+;+;+;+;+;+;+;+;+;+;+;+;+;+;+;+;+;+;+;+;+;+;+;+;+;+;+;+;+;+;+;+;+;+;+;+;+;+;+;+;+;+;+;+;+;+;+;+;+;+;+;+;+;+;+;+;+;+;+;+;+;+	4445	5	0	2	0	0	0	1	2	2	0	0	0	0	1	0	1	0	3	0	5	0	1	0	1	0	0
G4P62_009766	CM025021.1;CM025021.1;CM025021.1;CM025021.1;CM025021.1;CM025021.1;CM025021.1;CM025021.1;CM025021.1;CM025021.1	37695677;37811062;37890940;37922222;37984260;38019245;38027483;38030228;38035151;38046864	37696073;37811174;37891061;37922340;37984375;38019725;38027568;38030420;38035189;38048109	+;+;+;+;+;+;+;+;+;+	2912	40	45	23	0	46	47	23	7	37	14	24	9	31	110	28.50	68	35	44	22	40	11	80	42	104	41	52
G4P62_009765	CM025021.1	38050686	38053256	+	2571	0	0	0	0	0	0	0	0	0	0	0	0	0	0	0	0	0	0	0	0	0	0	1	0	0	0
G4P62_009764	CM025021.1;CM025021.1;CM025021.1;CM025021.1;CM025021.1;CM025021.1	38066546;38081210;38081924;38082446;38082773;38082981	38067298;38081353;38082043;38082684;38082898;38083433	+;+;+;+;+;+	1835	2	0	0	0	4	0	0	3	0	0	1	4	0	2	0	6	0	3	4	4	8	0	1	1	0	0
G4P62_009763	CM025021.1;CM025021.1	38135892;38161260	38139127;38162541	-;-	4518	0	1	0	0.50	0	0	0	2	1	0	3	0	0	0	0	3	2	1	6.50	3	4	5	1	7	9.50	2
G4P62_009762	CM025021.1;CM025021.1;CM025021.1;CM025021.1;CM025021.1;CM025021.1;CM025021.1;CM025021.1;CM025021.1;CM025021.1;CM025021.1;CM025021.1;CM025021.1;CM025021.1;CM025021.1;CM025021.1	38224283;38227073;38228014;38230060;38230536;38236531;38236909;38239592;38241316;38242671;38244910;38260059;38263410;38301555;38318260;38389021	38225609;38227228;38228207;38230209;38230751;38236778;38237031;38239659;38241424;38242833;38245034;38260394;38263565;38302239;38318339;38389180	-;-;-;-;-;-;-;-;-;-;-;-;-;-;-;-	4296	2	4	0	1	2	1	1	2	1	2	0	0	0	0	3	0	0	0	0	0	0	2	0	1	0	0
G4P62_009761	CM025021.1;CM025021.1;CM025021.1;CM025021.1;CM025021.1;CM025021.1;CM025021.1;CM025021.1	38442839;38443801;38447398;38450620;38451136;38461630;38467247;38472272	38442882;38443876;38447575;38450726;38451293;38461877;38467352;38474653	+;+;+;+;+;+;+;+	3299	0	0	0	0	0	0	0	0	0	0	0	0	0	0	0	0	0	0	0	0	1	0	0	0	0	0
G4P62_009760	CM025021.1;CM025021.1;CM025021.1	38481196;38491729;38497008	38484128;38492629;38497090	-;-;-	3917	5.50	5.50	4.83	7.00	6.50	4.33	8.83	7.17	5.33	3.50	9.50	8	6.17	14	22.17	17.33	6.33	14	13.83	8	7.50	7.83	19.50	31.50	15.50	12.00
G4P62_009759	CM025021.1;CM025021.1;CM025021.1	38516121;38516563;38516861	38516320;38516755;38517315	+;+;+	848	0	0	0	0	0	0	0	0	0	0	1	0	0	0	0	0	0	0	0	0	0	0	0	0	0	0
G4P62_009758	CM025021.1;CM025021.1;CM025021.1	38519870;38520276;38521607	38520000;38520462;38521774	+;+;+	486	0	0	0	0	0	0	0	0	0	0	0	0	0	0	0	0	1	0	0	0	0	0	0	0	0	0
G4P62_009757	CM025021.1;CM025021.1;CM025021.1;CM025021.1;CM025021.1;CM025021.1;CM025021.1;CM025021.1;CM025021.1;CM025021.1;CM025021.1;CM025021.1;CM025021.1;CM025021.1;CM025021.1;CM025021.1;CM025021.1;CM025021.1;CM025021.1;CM025021.1;CM025021.1;CM025021.1;CM025021.1;CM025021.1	38563647;38563647;38565605;38565605;38566299;38566299;38574754;38574754;38574992;38574992;38575180;38575180;38576198;38576198;38576996;38576996;38583755;38583755;38584832;38584832;38588338;38588338;38590813;38590817	38564641;38564641;38565724;38565724;38566490;38566490;38574888;38574888;38575061;38575061;38575320;38575320;38576373;38576373;38577170;38577170;38583870;38583870;38584951;38584951;38588461;38588461;38590952;38590967	-;-;-;-;-;-;-;-;-;-;-;-;-;-;-;-;-;-;-;-;-;-;-;-	2519	0	5	1	7	2	6	4	7	4	1	3	2	11	28	16	21	5	43	21	46	42	19	27	21	37	17
G4P62_009756	CM025021.1;CM025021.1;CM025021.1;CM025021.1;CM025021.1;CM025021.1;CM025021.1;CM025021.1;CM025021.1;CM025021.1;CM025021.1;CM025021.1;CM025021.1;CM025021.1;CM025021.1;CM025021.1;CM025021.1;CM025021.1	38604330;38606907;38611611;38611901;38612107;38612996;38614795;38615174;38615496;38617618;38617808;38618048;38618216;38618594;38619911;38620130;38621008;38622881	38604895;38607045;38611823;38612025;38612253;38613061;38614983;38615316;38615610;38617728;38617906;38618125;38618319;38618704;38619978;38620320;38621103;38623714	+;+;+;+;+;+;+;+;+;+;+;+;+;+;+;+;+;+	3395	25	21	16	9	35	32	15	22	19	17	15	5.50	15	52	16	23	26.50	20	17	30	25.50	46	25	49	21	23
G4P62_009755	CM025021.1;CM025021.1;CM025021.1;CM025021.1;CM025021.1;CM025021.1;CM025021.1;CM025021.1;CM025021.1;CM025021.1;CM025021.1;CM025021.1;CM025021.1;CM025021.1;CM025021.1;CM025021.1;CM025021.1;CM025021.1;CM025021.1;CM025021.1;CM025021.1;CM025021.1;CM025021.1;CM025021.1;CM025021.1;CM025021.1;CM025021.1;CM025021.1;CM025021.1;CM025021.1;CM025021.1;CM025021.1;CM025021.1;CM025021.1;CM025021.1;CM025021.1;CM025021.1;CM025021.1;CM025021.1;CM025021.1;CM025021.1;CM025021.1;CM025021.1;CM025021.1;CM025021.1;CM025021.1;CM025021.1;CM025021.1;CM025021.1;CM025021.1;CM025021.1;CM025021.1;CM025021.1;CM025021.1;CM025021.1;CM025021.1;CM025021.1;CM025021.1;CM025021.1;CM025021.1;CM025021.1;CM025021.1;CM025021.1;CM025021.1;CM025021.1;CM025021.1;CM025021.1;CM025021.1;CM025021.1;CM025021.1;CM025021.1;CM025021.1;CM025021.1;CM025021.1;CM025021.1;CM025021.1;CM025021.1;CM025021.1;CM025021.1;CM025021.1;CM025021.1;CM025021.1;CM025021.1;CM025021.1;CM025021.1;CM025021.1;CM025021.1;CM025021.1;CM025021.1;CM025021.1;CM025021.1;CM025021.1;CM025021.1;CM025021.1;CM025021.1;CM025021.1;CM025021.1;CM025021.1;CM025021.1;CM025021.1;CM025021.1;CM025021.1;CM025021.1;CM025021.1;CM025021.1;CM025021.1;CM025021.1;CM025021.1;CM025021.1;CM025021.1;CM025021.1;CM025021.1;CM025021.1;CM025021.1;CM025021.1;CM025021.1;CM025021.1;CM025021.1;CM025021.1;CM025021.1;CM025021.1;CM025021.1;CM025021.1;CM025021.1;CM025021.1;CM025021.1;CM025021.1;CM025021.1;CM025021.1;CM025021.1;CM025021.1;CM025021.1;CM025021.1;CM025021.1;CM025021.1;CM025021.1;CM025021.1;CM025021.1;CM025021.1;CM025021.1;CM025021.1;CM025021.1;CM025021.1;CM025021.1;CM025021.1;CM025021.1;CM025021.1;CM025021.1;CM025021.1;CM025021.1;CM025021.1;CM025021.1;CM025021.1;CM025021.1;CM025021.1;CM025021.1;CM025021.1;CM025021.1;CM025021.1;CM025021.1;CM025021.1;CM025021.1;CM025021.1;CM025021.1;CM025021.1;CM025021.1;CM025021.1;CM025021.1;CM025021.1;CM025021.1;CM025021.1;CM025021.1;CM025021.1;CM025021.1;CM025021.1;CM025021.1;CM025021.1;CM025021.1;CM025021.1;CM025021.1;CM025021.1;CM025021.1;CM025021.1;CM025021.1;CM025021.1;CM025021.1;CM025021.1;CM025021.1;CM025021.1;CM025021.1;CM025021.1;CM025021.1;CM025021.1;CM025021.1;CM025021.1;CM025021.1;CM025021.1;CM025021.1;CM025021.1;CM025021.1;CM025021.1;CM025021.1;CM025021.1;CM025021.1;CM025021.1;CM025021.1;CM025021.1;CM025021.1;CM025021.1;CM025021.1;CM025021.1;CM025021.1;CM025021.1;CM025021.1;CM025021.1;CM025021.1;CM025021.1;CM025021.1;CM025021.1;CM025021.1;CM025021.1;CM025021.1;CM025021.1;CM025021.1;CM025021.1;CM025021.1;CM025021.1;CM025021.1;CM025021.1;CM025021.1;CM025021.1;CM025021.1;CM025021.1;CM025021.1;CM025021.1;CM025021.1;CM025021.1;CM025021.1;CM025021.1;CM025021.1;CM025021.1;CM025021.1;CM025021.1;CM025021.1;CM025021.1;CM025021.1;CM025021.1;CM025021.1;CM025021.1;CM025021.1;CM025021.1;CM025021.1;CM025021.1;CM025021.1;CM025021.1;CM025021.1;CM025021.1;CM025021.1;CM025021.1;CM025021.1;CM025021.1;CM025021.1;CM025021.1;CM025021.1;CM025021.1;CM025021.1;CM025021.1;CM025021.1;CM025021.1;CM025021.1;CM025021.1;CM025021.1;CM025021.1;CM025021.1;CM025021.1;CM025021.1;CM025021.1;CM025021.1;CM025021.1;CM025021.1;CM025021.1;CM025021.1;CM025021.1;CM025021.1;CM025021.1;CM025021.1;CM025021.1;CM025021.1;CM025021.1;CM025021.1;CM025021.1;CM025021.1;CM025021.1;CM025021.1;CM025021.1;CM025021.1;CM025021.1;CM025021.1;CM025021.1;CM025021.1;CM025021.1;CM025021.1;CM025021.1;CM025021.1	38624104;38624105;38624105;38624106;38624106;38624106;38624107;38624107;38624108;38642186;38642186;38642186;38642186;38642186;38642186;38642186;38642186;38642186;38645283;38645283;38645283;38645283;38645283;38645283;38645283;38645283;38645283;38647862;38647862;38647862;38647862;38647862;38647862;38647862;38647862;38647862;38649415;38649415;38649415;38649415;38649415;38649415;38649415;38653790;38653790;38653790;38653790;38653790;38653790;38653811;38653811;38653811;38656229;38656229;38656229;38656229;38656229;38656229;38656229;38656229;38656229;38656473;38656473;38656473;38656473;38656473;38656473;38656473;38656473;38656473;38657710;38657710;38657710;38657710;38657710;38657710;38657710;38657710;38657710;38659826;38659826;38659826;38659826;38659826;38659826;38659826;38659826;38659829;38660329;38660329;38660329;38660329;38660329;38660329;38660329;38660329;38660329;38661193;38661193;38661193;38661193;38661193;38661193;38661193;38661193;38661193;38663675;38663675;38663675;38663675;38663675;38663675;38663675;38663675;38663675;38664092;38664092;38664092;38664092;38664092;38664092;38664092;38664092;38664092;38665266;38665266;38665266;38665266;38665266;38665266;38665266;38665266;38665266;38665600;38665600;38665600;38665600;38665600;38665600;38665603;38665603;38665603;38665863;38665863;38665863;38665863;38665863;38665863;38665863;38665863;38665863;38666242;38666242;38666242;38666242;38666242;38666242;38666242;38666242;38666242;38666502;38666502;38666502;38666502;38666502;38666502;38666502;38666502;38666502;38667574;38667574;38667574;38667574;38667574;38667574;38667574;38667574;38667574;38668211;38668211;38668211;38668211;38668211;38668211;38668211;38668211;38668211;38668640;38668640;38668640;38668640;38668640;38668640;38668640;38668640;38668640;38669200;38669200;38669200;38669200;38669200;38669200;38669200;38669200;38669200;38669588;38669588;38669588;38669588;38669588;38669588;38669588;38669588;38669588;38669806;38669806;38669806;38669806;38669806;38669806;38669809;38669809;38669809;38670187;38670187;38670187;38670187;38670187;38670187;38670187;38670187;38670187;38670515;38670515;38670515;38670515;38670515;38670515;38670515;38670515;38670515;38670840;38670840;38670840;38670840;38670840;38670840;38670840;38670840;38670840;38671110;38671110;38671110;38671110;38671110;38671110;38671110;38671110;38671110;38673342;38673342;38673342;38673342;38673342;38673342;38673342;38673342;38673342;38673550;38673550;38673550;38673550;38673550;38673550;38673550;38673550;38673550;38677172;38677172;38677172;38677172;38677172;38677172;38677172;38677172;38677172;38677380;38677380;38677380;38677380;38677380;38677380;38677380;38677380;38677380;38678421;38678421;38678421;38678421;38678421;38678421;38678421;38678421;38678421	38624705;38624705;38624705;38624705;38624705;38624705;38624705;38624705;38624705;38642255;38642255;38642255;38642255;38642255;38642255;38642255;38642255;38642255;38645450;38645450;38645450;38645450;38645450;38645450;38645450;38645450;38645450;38647954;38647954;38647954;38647954;38647954;38647954;38647954;38647954;38647954;38649447;38649447;38649447;38649447;38649447;38649447;38649447;38653990;38653990;38653990;38653990;38653990;38653990;38653990;38653990;38653990;38656340;38656340;38656340;38656340;38656340;38656340;38656340;38656340;38656340;38656624;38656624;38656624;38656624;38656624;38656624;38656624;38656624;38656624;38657835;38657835;38657835;38657835;38657835;38657835;38657835;38657835;38657835;38659982;38659982;38659982;38659982;38659982;38659982;38659982;38659982;38659982;38661102;38661102;38661102;38661102;38661102;38661102;38661102;38661102;38661102;38661281;38661281;38661281;38661281;38661281;38661281;38661281;38661281;38661281;38663969;38663969;38663969;38663969;38663969;38663969;38663969;38663969;38663969;38664216;38664216;38664216;38664216;38664216;38664216;38664216;38664216;38664216;38665382;38665382;38665382;38665382;38665382;38665382;38665382;38665382;38665382;38665755;38665755;38665755;38665755;38665755;38665755;38665755;38665755;38665755;38666060;38666060;38666060;38666060;38666060;38666060;38666060;38666060;38666060;38666388;38666388;38666388;38666388;38666388;38666388;38666388;38666388;38666388;38666738;38666738;38666738;38666738;38666738;38666738;38666738;38666738;38666738;38667678;38667678;38667678;38667678;38667678;38667678;38667678;38667678;38667678;38668349;38668349;38668349;38668349;38668349;38668349;38668349;38668349;38668349;38668752;38668752;38668752;38668752;38668752;38668752;38668752;38668752;38668752;38669290;38669290;38669290;38669290;38669290;38669290;38669290;38669290;38669290;38669705;38669705;38669705;38669705;38669705;38669705;38669705;38669705;38669705;38670014;38670014;38670014;38670014;38670014;38670014;38670014;38670014;38670014;38670299;38670299;38670299;38670299;38670299;38670299;38670299;38670299;38670299;38670687;38670687;38670687;38670687;38670687;38670687;38670687;38670687;38670687;38670965;38670965;38670965;38670965;38670965;38670965;38670965;38670965;38670965;38671191;38671191;38671191;38671191;38671191;38671191;38671191;38671191;38671191;38673440;38673440;38673440;38673440;38673440;38673440;38673440;38673440;38673440;38673696;38673696;38673696;38673696;38673696;38673696;38673696;38673696;38673696;38677253;38677253;38677253;38677253;38677253;38677253;38677253;38677253;38677253;38677526;38677526;38677526;38677553;38677553;38677553;38677553;38677553;38677553;38679408;38679408;38679408;38679408;38679408;38679408;38679408;38679408;38679408	+;+;+;+;+;+;+;+;+;+;+;+;+;+;+;+;+;+;+;+;+;+;+;+;+;+;+;+;+;+;+;+;+;+;+;+;+;+;+;+;+;+;+;+;+;+;+;+;+;+;+;+;+;+;+;+;+;+;+;+;+;+;+;+;+;+;+;+;+;+;+;+;+;+;+;+;+;+;+;+;+;+;+;+;+;+;+;+;+;+;+;+;+;+;+;+;+;+;+;+;+;+;+;+;+;+;+;+;+;+;+;+;+;+;+;+;+;+;+;+;+;+;+;+;+;+;+;+;+;+;+;+;+;+;+;+;+;+;+;+;+;+;+;+;+;+;+;+;+;+;+;+;+;+;+;+;+;+;+;+;+;+;+;+;+;+;+;+;+;+;+;+;+;+;+;+;+;+;+;+;+;+;+;+;+;+;+;+;+;+;+;+;+;+;+;+;+;+;+;+;+;+;+;+;+;+;+;+;+;+;+;+;+;+;+;+;+;+;+;+;+;+;+;+;+;+;+;+;+;+;+;+;+;+;+;+;+;+;+;+;+;+;+;+;+;+;+;+;+;+;+;+;+;+;+;+;+;+;+;+;+;+;+;+;+;+;+;+;+;+;+;+;+;+;+;+;+;+;+;+;+;+;+;+;+;+;+;+;+;+;+;+;+;+;+;+;+;+;+;+;+;+;+;+	6611	7	11	6	12	10	12	8	16	4	7	8	7	10	5	7	6	9	11	7	19	9	5	2	3	13	5
G4P62_009754	CM025021.1;CM025021.1;CM025021.1;CM025021.1;CM025021.1;CM025021.1;CM025021.1;CM025021.1;CM025021.1;CM025021.1;CM025021.1;CM025021.1;CM025021.1;CM025021.1;CM025021.1;CM025021.1;CM025021.1;CM025021.1;CM025021.1;CM025021.1;CM025021.1;CM025021.1;CM025021.1;CM025021.1;CM025021.1;CM025021.1;CM025021.1;CM025021.1;CM025021.1;CM025021.1;CM025021.1;CM025021.1;CM025021.1;CM025021.1;CM025021.1;CM025021.1;CM025021.1;CM025021.1;CM025021.1;CM025021.1;CM025021.1;CM025021.1;CM025021.1;CM025021.1;CM025021.1;CM025021.1;CM025021.1;CM025021.1;CM025021.1;CM025021.1;CM025021.1;CM025021.1;CM025021.1;CM025021.1;CM025021.1;CM025021.1;CM025021.1;CM025021.1;CM025021.1;CM025021.1;CM025021.1;CM025021.1;CM025021.1;CM025021.1;CM025021.1;CM025021.1;CM025021.1;CM025021.1;CM025021.1;CM025021.1;CM025021.1;CM025021.1;CM025021.1;CM025021.1;CM025021.1;CM025021.1;CM025021.1;CM025021.1;CM025021.1;CM025021.1;CM025021.1;CM025021.1;CM025021.1;CM025021.1;CM025021.1;CM025021.1;CM025021.1;CM025021.1;CM025021.1;CM025021.1;CM025021.1;CM025021.1;CM025021.1;CM025021.1;CM025021.1;CM025021.1;CM025021.1;CM025021.1;CM025021.1;CM025021.1;CM025021.1;CM025021.1;CM025021.1;CM025021.1;CM025021.1;CM025021.1;CM025021.1;CM025021.1;CM025021.1;CM025021.1;CM025021.1;CM025021.1;CM025021.1;CM025021.1;CM025021.1;CM025021.1;CM025021.1;CM025021.1;CM025021.1;CM025021.1;CM025021.1;CM025021.1;CM025021.1;CM025021.1;CM025021.1;CM025021.1	38680150;38680150;38680150;38680150;38680150;38680150;38680157;38680157;38680157;38680157;38680710;38680710;38680710;38680710;38680710;38680710;38680710;38680710;38680710;38680710;38688527;38688527;38688527;38688530;38688530;38688530;38688530;38688533;38688533;38688533;38690658;38690658;38690658;38690658;38690658;38690658;38690825;38690825;38690825;38690825;38690825;38690825;38690825;38690825;38690825;38690825;38691075;38691075;38691075;38691075;38691075;38691075;38691075;38691075;38691075;38691075;38692668;38692668;38692668;38692668;38692668;38692668;38692668;38692668;38692668;38692668;38692998;38692998;38692998;38692998;38692998;38692998;38692998;38692998;38692998;38692998;38693215;38693215;38693215;38693215;38693215;38693215;38693215;38693215;38693215;38693215;38693457;38693457;38693457;38693457;38693457;38693457;38693457;38693457;38693457;38693457;38693983;38693983;38693983;38693983;38693983;38693983;38693983;38693983;38693983;38693983;38694251;38694251;38694251;38694251;38694251;38694251;38694251;38694251;38694251;38694251;38694476;38694476;38694476;38694476;38694476;38694476;38694476;38694476;38694476;38694476	38680271;38680271;38680271;38680271;38680271;38680271;38680266;38680266;38680266;38680266;38680790;38680790;38680790;38680790;38680790;38680790;38680790;38680790;38680790;38680790;38688698;38688698;38688698;38688698;38688698;38688698;38688698;38688698;38688698;38688698;38690720;38690720;38690720;38690720;38690720;38690720;38690981;38690981;38690981;38690981;38690981;38690981;38690981;38690981;38690981;38690981;38691218;38691218;38691218;38691218;38691218;38691218;38691218;38691218;38691218;38691218;38692727;38692727;38692727;38692727;38692727;38692727;38692727;38692727;38692727;38692727;38693137;38693137;38693137;38693137;38693137;38693137;38693137;38693137;38693137;38693137;38693305;38693305;38693305;38693305;38693305;38693305;38693305;38693305;38693305;38693305;38693616;38693616;38693616;38693616;38693616;38693616;38693616;38693616;38693616;38693616;38694094;38694094;38694094;38694094;38694094;38694094;38694094;38694094;38694094;38694094;38694391;38694391;38694391;38694391;38694391;38694391;38694391;38694391;38694391;38694391;38695629;38695629;38695629;38695629;38695629;38695629;38695629;38695629;38695629;38695629	+;+;+;+;+;+;+;+;+;+;+;+;+;+;+;+;+;+;+;+;+;+;+;+;+;+;+;+;+;+;+;+;+;+;+;+;+;+;+;+;+;+;+;+;+;+;+;+;+;+;+;+;+;+;+;+;+;+;+;+;+;+;+;+;+;+;+;+;+;+;+;+;+;+;+;+;+;+;+;+;+;+;+;+;+;+;+;+;+;+;+;+;+;+;+;+;+;+;+;+;+;+;+;+;+;+;+;+;+;+;+;+;+;+;+;+;+;+;+;+;+;+;+;+;+;+	2597	13	7	9	19	11	9	11	11	5	13	4	8	3	5	9	7	8	10	8	24	22	12	6	3	16	8
G4P62_009753	CM025021.1;CM025021.1;CM025021.1;CM025021.1;CM025021.1;CM025021.1;CM025021.1;CM025021.1;CM025021.1;CM025021.1;CM025021.1;CM025021.1;CM025021.1;CM025021.1;CM025021.1;CM025021.1;CM025021.1;CM025021.1;CM025021.1;CM025021.1;CM025021.1;CM025021.1;CM025021.1;CM025021.1;CM025021.1;CM025021.1;CM025021.1;CM025021.1	38696086;38696093;38696377;38696377;38697809;38697809;38697809;38697973;38697973;38697973;38698142;38698142;38698142;38702179;38702179;38702179;38702511;38702511;38702511;38704979;38704979;38704979;38705167;38705167;38705167;38705450;38705450;38705450	38696238;38696238;38696431;38696466;38697889;38697889;38697889;38698047;38698047;38698047;38698288;38698288;38698288;38702379;38702379;38702379;38702694;38702694;38702694;38705084;38705084;38705084;38705326;38705326;38705326;38705801;38705801;38705801	+;+;+;+;+;+;+;+;+;+;+;+;+;+;+;+;+;+;+;+;+;+;+;+;+;+;+;+	1549	0	1	0	0	2	1	0	0	0	4	2	0	0	0	1	0	0	0	3	3	2	1	0	0	0	0
G4P62_009752	CM025021.1;CM025021.1;CM025021.1;CM025021.1;CM025021.1;CM025021.1;CM025021.1;CM025021.1;CM025021.1;CM025021.1;CM025021.1;CM025021.1;CM025021.1;CM025021.1;CM025021.1;CM025021.1;CM025021.1;CM025021.1;CM025021.1;CM025021.1;CM025021.1;CM025021.1;CM025021.1;CM025021.1;CM025021.1;CM025021.1;CM025021.1;CM025021.1;CM025021.1;CM025021.1;CM025021.1;CM025021.1;CM025021.1;CM025021.1;CM025021.1;CM025021.1;CM025021.1;CM025021.1;CM025021.1;CM025021.1;CM025021.1;CM025021.1;CM025021.1	38708244;38708244;38708244;38709205;38709205;38709205;38709426;38709426;38709426;38709711;38709711;38709711;38710117;38710117;38710117;38710656;38710656;38710656;38710827;38710827;38710827;38711076;38711076;38711076;38711276;38711276;38711276;38711447;38711447;38711447;38711933;38711933;38711933;38712792;38712792;38712792;38712943;38712943;38712943;38714278;38714278;38714278;38717994	38709095;38709095;38709095;38709351;38709351;38709351;38709527;38709527;38709527;38709900;38709900;38709900;38710557;38710569;38710569;38710738;38710738;38710738;38710992;38710992;38710992;38711173;38711173;38711173;38711373;38711373;38711373;38711675;38711675;38711675;38712191;38712191;38712191;38712853;38712853;38712853;38713063;38713063;38713063;38717776;38717776;38714402;38718226	+;+;+;+;+;+;+;+;+;+;+;+;+;+;+;+;+;+;+;+;+;+;+;+;+;+;+;+;+;+;+;+;+;+;+;+;+;+;+;+;+;+;+	6592	389.28	709.08	634.25	701.67	515.63	434.53	580.75	398.50	374.08	372.33	400.00	360.48	244.92	416.75	417.67	404.00	242.58	249.42	321.00	188.67	239.67	129.92	265.08	350.12	257.67	261.33
G4P62_009751	CM025021.1;CM025021.1;CM025021.1;CM025021.1;CM025021.1;CM025021.1;CM025021.1;CM025021.1;CM025021.1;CM025021.1;CM025021.1;CM025021.1;CM025021.1;CM025021.1;CM025021.1;CM025021.1;CM025021.1;CM025021.1;CM025021.1;CM025021.1;CM025021.1;CM025021.1;CM025021.1;CM025021.1;CM025021.1;CM025021.1;CM025021.1;CM025021.1;CM025021.1;CM025021.1;CM025021.1;CM025021.1	38719740;38719740;38719740;38719740;38720979;38720979;38720979;38720979;38722188;38722188;38722476;38722476;38725693;38725693;38725693;38725693;38726460;38726460;38726460;38726460;38729078;38729078;38729078;38729078;38729242;38729242;38729242;38729242;38729499;38729499;38729499;38729499	38719979;38719979;38719979;38719979;38721095;38721095;38721095;38721095;38722322;38722322;38722610;38722610;38725765;38725765;38725765;38725765;38726606;38726606;38726606;38726606;38729166;38729166;38729166;38729166;38729399;38729399;38729399;38729399;38730465;38730465;38730465;38730465	+;+;+;+;+;+;+;+;+;+;+;+;+;+;+;+;+;+;+;+;+;+;+;+;+;+;+;+;+;+;+;+	2061	2	3	4	1.50	3.08	2	1.50	5	2	0	1	2.50	0.50	0	1	1	0.50	1	1	2	0.50	0	0	0.50	0	0
G4P62_009750	CM025021.1;CM025021.1;CM025021.1;CM025021.1;CM025021.1;CM025021.1;CM025021.1;CM025021.1;CM025021.1;CM025021.1;CM025021.1;CM025021.1;CM025021.1;CM025021.1;CM025021.1;CM025021.1;CM025021.1;CM025021.1;CM025021.1;CM025021.1;CM025021.1;CM025021.1;CM025021.1;CM025021.1;CM025021.1;CM025021.1;CM025021.1;CM025021.1;CM025021.1;CM025021.1	38730976;38730976;38731764;38731764;38731923;38731923;38732059;38732059;38732367;38732367;38732611;38732611;38732986;38732986;38733240;38733240;38733493;38733493;38733809;38733809;38733939;38733939;38734483;38734483;38734700;38734700;38735225;38735225;38737867;38737979	38731688;38731688;38731840;38731840;38731986;38731986;38732101;38732101;38732434;38732434;38732775;38732775;38733045;38733045;38733416;38733416;38733648;38733648;38733872;38733872;38734094;38734094;38734611;38734611;38734799;38734799;38735354;38735354;38737993;38738073	-;-;-;-;-;-;-;-;-;-;-;-;-;-;-;-;-;-;-;-;-;-;-;-;-;-;-;-;-;-	2309	259	56	94	101	16	79	165	165	74	39	0	27	75	361	149	119	121	258	261	111	120	177	70	157	30	56
G4P62_009749	CM025021.1;CM025021.1;CM025021.1;CM025021.1;CM025021.1;CM025021.1;CM025021.1;CM025021.1;CM025021.1;CM025021.1;CM025021.1;CM025021.1;CM025021.1;CM025021.1;CM025021.1;CM025021.1;CM025021.1;CM025021.1;CM025021.1;CM025021.1;CM025021.1;CM025021.1;CM025021.1;CM025021.1;CM025021.1;CM025021.1;CM025021.1;CM025021.1;CM025021.1;CM025021.1;CM025021.1;CM025021.1;CM025021.1;CM025021.1;CM025021.1;CM025021.1;CM025021.1;CM025021.1;CM025021.1;CM025021.1;CM025021.1;CM025021.1	38743813;38743813;38744477;38744477;38744701;38744701;38744833;38744833;38745331;38745331;38745453;38745453;38745669;38745669;38745940;38745940;38746198;38746198;38746413;38746413;38746620;38746620;38746836;38746836;38747188;38747188;38747594;38747594;38747851;38747851;38748041;38748041;38748217;38748217;38748395;38748395;38751032;38751035;38751203;38751203;38751337;38751337	38743999;38743999;38744626;38744626;38744760;38744760;38745001;38745001;38745377;38745377;38745539;38745539;38745774;38745774;38746113;38746113;38746348;38746348;38746512;38746512;38746761;38746761;38746989;38746989;38747269;38747269;38747771;38747771;38747957;38747957;38748137;38748137;38748311;38748311;38748515;38748515;38751128;38751128;38751262;38751262;38751426;38751426	+;+;+;+;+;+;+;+;+;+;+;+;+;+;+;+;+;+;+;+;+;+;+;+;+;+;+;+;+;+;+;+;+;+;+;+;+;+;+;+;+;+	2454	2	0	3	1	1	1	5	1	0	1	10	0	1.50	2	1	0	3	2	4	4	8	0	4	1	4	0
G4P62_009748	CM025021.1;CM025021.1;CM025021.1;CM025021.1;CM025021.1;CM025021.1;CM025021.1;CM025021.1;CM025021.1;CM025021.1;CM025021.1;CM025021.1;CM025021.1;CM025021.1;CM025021.1;CM025021.1;CM025021.1;CM025021.1;CM025021.1;CM025021.1;CM025021.1;CM025021.1;CM025021.1;CM025021.1;CM025021.1;CM025021.1;CM025021.1;CM025021.1;CM025021.1;CM025021.1;CM025021.1;CM025021.1;CM025021.1;CM025021.1;CM025021.1;CM025021.1;CM025021.1	38751369;38751369;38752629;38752629;38752881;38752881;38753071;38753071;38754555;38754555;38754816;38756038;38756038;38756498;38756498;38756812;38756812;38757179;38757179;38758186;38758186;38760659;38760659;38760841;38760841;38761181;38761181;38763480;38763480;38764084;38764084;38764380;38764380;38764927;38764927;38772794;38772794	38752473;38752473;38752804;38752804;38753001;38753001;38753202;38753202;38754663;38754663;38754863;38756253;38756253;38756577;38756577;38756841;38756841;38757247;38757247;38758280;38758280;38760754;38760754;38760951;38760951;38761306;38761306;38763655;38763655;38764210;38764210;38764470;38764470;38765077;38765077;38773132;38773133	-;-;-;-;-;-;-;-;-;-;-;-;-;-;-;-;-;-;-;-;-;-;-;-;-;-;-;-;-;-;-;-;-;-;-;-;-	3399	1	0	0	2	1	0	0	0	2	1	0	0	0.50	0	3	0	0	1	3	0	0	0	0	0	2	0
G4P62_009747	CM025021.1;CM025021.1;CM025021.1;CM025021.1;CM025021.1;CM025021.1;CM025021.1;CM025021.1;CM025021.1;CM025021.1;CM025021.1;CM025021.1;CM025021.1;CM025021.1	38788878;38789798;38790848;38791224;38791385;38791620;38792116;38792294;38792554;38792781;38792937;38793060;38793247;38795025	38789601;38789899;38790937;38791299;38791533;38791698;38792207;38792470;38792709;38792867;38792987;38793171;38793407;38795166	-;-;-;-;-;-;-;-;-;-;-;-;-;-	2198	27.33	10.92	15.50	17.83	20	12	22	18.33	10.50	7.50	8.50	3.50	6.50	17.50	18	3	8.17	9.67	9.50	3.50	8.50	6.50	4.50	8	13	3
G4P62_009746	CM025021.1;CM025021.1;CM025021.1;CM025021.1;CM025021.1;CM025021.1;CM025021.1	38795840;38796054;38797806;38798009;38798255;38798455;38799628	38795962;38796185;38797935;38798161;38798366;38798606;38799786	-;-;-;-;-;-;-	961	7	11	6	9	4	4	9	9	6	4	13	8	0	3	1	4	2	13	6	5	6	1	7	2	5	0
G4P62_009745	CM025021.1;CM025021.1;CM025021.1;CM025021.1;CM025021.1;CM025021.1;CM025021.1	38814113;38814378;38815027;38817828;38818099;38818303;38818885	38814312;38814839;38815180;38817895;38818222;38818532;38819609	+;+;+;+;+;+;+	1963	2	2	5	7	1	0	1	3	2	5	0	1	2	0	0	0	0	0	0	0	0	0	0	0	0	0
G4P62_009744	CM025021.1;CM025021.1;CM025021.1;CM025021.1;CM025021.1;CM025021.1;CM025021.1;CM025021.1;CM025021.1;CM025021.1	38820194;38822941;38823109;38823279;38823557;38823557;38826648;38826648;38826866;38826866	38822784;38823018;38823492;38823492;38823760;38823760;38826790;38826790;38827864;38827864	+;+;+;+;+;+;+;+;+;+	4399	24.58	29.08	34.58	32.92	33.58	21.83	26.33	24.08	13.58	19.58	7.92	10.20	14.00	29.33	30.67	20.00	13.67	16.00	29.53	25.92	21.67	19.50	14.33	21.85	14.67	7.33
G4P62_009743	CM025021.1;CM025021.1;CM025021.1;CM025021.1;CM025021.1;CM025021.1;CM025021.1	38828858;38829662;38829827;38830120;38830648;38831718;38832091	38828987;38829721;38830031;38830206;38830675;38831844;38832202	-;-;-;-;-;-;-	749	2	2	0	6	5	3	4	2	1	2	0	1	2	1	1	0	1	1	0	0	1	0	3	0	0	1
G4P62_009742	CM025021.1;CM025021.1;CM025021.1;CM025021.1;CM025021.1;CM025021.1;CM025021.1;CM025021.1;CM025021.1;CM025021.1;CM025021.1;CM025021.1;CM025021.1;CM025021.1;CM025021.1;CM025021.1;CM025021.1;CM025021.1;CM025021.1;CM025021.1;CM025021.1;CM025021.1;CM025021.1;CM025021.1;CM025021.1;CM025021.1;CM025021.1;CM025021.1;CM025021.1;CM025021.1;CM025021.1;CM025021.1;CM025021.1;CM025021.1;CM025021.1;CM025021.1;CM025021.1;CM025021.1;CM025021.1;CM025021.1;CM025021.1;CM025021.1;CM025021.1;CM025021.1;CM025021.1;CM025021.1;CM025021.1;CM025021.1;CM025021.1;CM025021.1;CM025021.1;CM025021.1;CM025021.1;CM025021.1;CM025021.1;CM025021.1;CM025021.1;CM025021.1;CM025021.1;CM025021.1;CM025021.1;CM025021.1;CM025021.1;CM025021.1;CM025021.1;CM025021.1	38833794;38833794;38835711;38835711;38835918;38835918;38836819;38836819;38837776;38837776;38838091;38838091;38838732;38838732;38839271;38839271;38839592;38839592;38839825;38839825;38840169;38840169;38840401;38840401;38840635;38840635;38840937;38840937;38841431;38841431;38841696;38841696;38841954;38841954;38842272;38842272;38842609;38842609;38843368;38843368;38844173;38844173;38845187;38845187;38846454;38846454;38846860;38846860;38847042;38847042;38847275;38847275;38847462;38847462;38847837;38847837;38851283;38851283;38851486;38851486;38854176;38854176;38855385;38855385;38860182;38860182	38835144;38835144;38835839;38835836;38836024;38836024;38836891;38836891;38837893;38837893;38838215;38838215;38838933;38838933;38839380;38839380;38839748;38839748;38839994;38839994;38840305;38840305;38840530;38840530;38840727;38840727;38841044;38841044;38841611;38841611;38841790;38841790;38842047;38842047;38842460;38842460;38842751;38842751;38843482;38843482;38844340;38844340;38845309;38845309;38846649;38846649;38846893;38846893;38847188;38847188;38847338;38847338;38847541;38847541;38847948;38847948;38851403;38851403;38851646;38851646;38854276;38854276;38856244;38856244;38860460;38860460	-;-;-;-;-;-;-;-;-;-;-;-;-;-;-;-;-;-;-;-;-;-;-;-;-;-;-;-;-;-;-;-;-;-;-;-;-;-;-;-;-;-;-;-;-;-;-;-;-;-;-;-;-;-;-;-;-;-;-;-;-;-;-;-;-;-	6273	5.50	5	4	5	1.50	10	7.25	8.25	3	4	5	0	2	2	1	4	2	0	4	2	14	2	1	2	1	1
G4P62_009741	CM025021.1;CM025021.1;CM025021.1;CM025021.1;CM025021.1;CM025021.1;CM025021.1;CM025021.1;CM025021.1	38861686;38861686;38865529;38865529;38867269;38867269;38870752;38874112;38882316	38864324;38864324;38865688;38865688;38867467;38867467;38871078;38874187;38882585	-;-;-;-;-;-;-;-;-	3671	2	0	2	2	6	0	7	0	6	0	0	2	0	3	2	8	1	3	3	11	4	3	2	0	7	6
G4P62_009740	CM025021.1;CM025021.1;CM025021.1;CM025021.1;CM025021.1;CM025021.1;CM025021.1;CM025021.1;CM025021.1;CM025021.1	38883348;38883941;38884202;38885564;38885783;38885935;38886207;38887450;38887739;38889092	38883850;38884085;38884312;38885712;38885848;38886110;38886335;38887559;38887867;38889283	-;-;-;-;-;-;-;-;-;-	1710	2	0	2	2	3	0	1	2	3	2	0	0	1	1	0	0	0	1	1	0	2	0	2	0	0	1
G4P62_009739	CM025021.1	38893103	38894890	+	1788	1	0	1	1	0	0	0	2	0	1	2	0	0	1	0	0	2	0	4	1	1	3	0	0	0	1
G4P62_009738	CM025021.1;CM025021.1;CM025021.1;CM025021.1	38904304;38905309;38905893;38906128	38904747;38905358;38906061;38906691	+;+;+;+	1227	0	0	0	0	0	0	0	0	0	0	0	0	0	0	0	1	0	0	0	0	0	0	0	0	0	0
G4P62_009737	CM025021.1;CM025021.1;CM025021.1;CM025021.1;CM025021.1;CM025021.1;CM025021.1;CM025021.1;CM025021.1;CM025021.1;CM025021.1;CM025021.1	38906859;38907463;38907611;38907729;38908587;38908814;38908968;38909097;38909375;38910172;38910364;38916384	38907181;38907529;38907650;38907989;38908734;38908888;38909018;38909241;38909411;38910283;38910453;38917076	+;+;+;+;+;+;+;+;+;+;+;+	2042	3	0	2	0	1	1	1	0	1	1	0	0	0	0	0	0	1	0	1	1	0	0	0	0	2	0
G4P62_009736	CM025021.1;CM025021.1;CM025021.1;CM025021.1;CM025021.1;CM025021.1;CM025021.1;CM025021.1;CM025021.1;CM025021.1;CM025021.1;CM025021.1;CM025021.1;CM025021.1;CM025021.1;CM025021.1;CM025021.1;CM025021.1;CM025021.1;CM025021.1;CM025021.1;CM025021.1;CM025021.1;CM025021.1;CM025021.1;CM025021.1;CM025021.1;CM025021.1	38918101;38918101;38923026;38923026;38924473;38924473;38924600;38924600;38925140;38925140;38925272;38925272;38925935;38925935;38926208;38926208;38926453;38926453;38926628;38926628;38927071;38927071;38927397;38927397;38927767;38927786;38928321;38928477	38918232;38918232;38923094;38923094;38924522;38924522;38924770;38924770;38925193;38925193;38925389;38925389;38926087;38926087;38926345;38926345;38926518;38926518;38926832;38926832;38927157;38927157;38927508;38927508;38927884;38927891;38928399;38928949	+;+;+;+;+;+;+;+;+;+;+;+;+;+;+;+;+;+;+;+;+;+;+;+;+;+;+;+	2032	1	0	1	2	0	4	1	2	8	4	2	3	2	8	2	3	8	8	8	4	5	7	6	3	4	0
G4P62_009735	CM025021.1;CM025021.1;CM025021.1	38932065;38936333;38937196	38933380;38936901;38937514	-;-;-	2204	0	0.50	0	1	1.50	1	1	0	2.50	0	0	1	0	0.50	1.50	0	1	0	0	0.50	0	0	0	0	0	0
G4P62_009734	CM025021.1;CM025021.1	38942541;38943250	38943185;38943889	-;-	1285	0	0	0	0	0	0	0	0	0	0	0	0	0	0	0	0	0	0	0	0	0	0	0	0	0	0
G4P62_009733	CM025021.1;CM025021.1;CM025021.1;CM025021.1;CM025021.1;CM025021.1;CM025021.1;CM025021.1;CM025021.1;CM025021.1	38946343;38947641;38947805;38947964;38948084;38948304;38948497;38948832;38949074;38949292	38946452;38947715;38947870;38948006;38948196;38948421;38948619;38948941;38949160;38949473	+;+;+;+;+;+;+;+;+;+	1027	0	0	1	0	0	0	0	0	0	0	0	0	0	2	0	1	1	5	1	2	0	0	1	0	1	0
G4P62_009732	CM025021.1;CM025021.1;CM025021.1;CM025021.1;CM025021.1;CM025021.1;CM025021.1;CM025021.1;CM025021.1	38950722;38951083;38951471;38951774;38953596;38954152;38954731;38955020;38955262	38950892;38951274;38951583;38951867;38953629;38954326;38954907;38955188;38955963	+;+;+;+;+;+;+;+;+	1827	0	0	0	1	0	0	0	0	0	0	0	0	0	0	0	0	0	0	1	0	0	0	0	0	0	0
G4P62_009731	CM025021.1;CM025021.1;CM025021.1;CM025021.1;CM025021.1;CM025021.1;CM025021.1;CM025021.1;CM025021.1;CM025021.1;CM025021.1;CM025021.1;CM025021.1;CM025021.1;CM025021.1;CM025021.1	38956886;38959173;38960323;38961242;38961469;38961674;38962014;38962993;38963154;38966072;38966311;38966769;38966937;38967291;38967495;38967791	38957007;38959327;38960447;38961367;38961602;38961828;38962161;38963076;38963253;38966231;38966480;38966855;38967121;38967384;38967670;38970203	+;+;+;+;+;+;+;+;+;+;+;+;+;+;+;+	4434	3	3	5	0	2	3	8	4	1	2	1	1	5	1	6	1	6	6	13	12	3	4	4	10	2	4
G4P62_009730	CM025021.1;CM025021.1;CM025021.1;CM025021.1;CM025021.1;CM025021.1;CM025021.1;CM025021.1;CM025021.1;CM025021.1;CM025021.1;CM025021.1;CM025021.1	38970281;38972570;38972711;38972879;38973057;38973192;38973325;38973454;38974319;38974595;38974749;38974994;38975227	38970611;38972640;38972807;38972977;38973116;38973248;38973380;38973496;38974377;38974655;38974820;38975049;38975446	+;+;+;+;+;+;+;+;+;+;+;+;+	1282	2	0	2	2	0	0	1	0	0	4	0	1	0	0	2	1	2	3	3	2	6	1	0	0	1	0
G4P62_009729	CM025021.1;CM025021.1;CM025021.1	38975658;38976558;38977213	38975823;38976666;38977490	-;-;-	553	0	0	0	1	4	0	0	0	1	0	1	0	0	0	0	0.50	1	1	6	0	2	1	1	0	0	0
G4P62_009728	CM025021.1;CM025021.1	38977967;38983174	38980314;38985126	+;+	4301	211.00	289.00	325.33	323.33	321.33	231.50	338.50	272.33	213.00	278.67	134.83	197.83	45.17	105.50	86.17	76.50	65.33	63.83	69.83	65.83	70.50	58.00	67.33	80.83	67.17	41.33
G4P62_009724	CM025021.1;CM025021.1;CM025021.1;CM025021.1;CM025021.1;CM025021.1;CM025021.1;CM025021.1;CM025021.1;CM025021.1;CM025021.1;CM025021.1;CM025021.1;CM025021.1;CM025021.1;CM025021.1;CM025021.1;CM025021.1;CM025021.1;CM025021.1;CM025021.1;CM025021.1;CM025021.1;CM025021.1;CM025021.1;CM025021.1;CM025021.1;CM025021.1;CM025021.1;CM025021.1;CM025021.1;CM025021.1;CM025021.1;CM025021.1;CM025021.1;CM025021.1;CM025021.1;CM025021.1;CM025021.1;CM025021.1;CM025021.1;CM025021.1;CM025021.1;CM025021.1;CM025021.1;CM025021.1;CM025021.1;CM025021.1;CM025021.1;CM025021.1;CM025021.1;CM025021.1;CM025021.1;CM025021.1;CM025021.1;CM025021.1;CM025021.1;CM025021.1;CM025021.1;CM025021.1;CM025021.1;CM025021.1;CM025021.1;CM025021.1;CM025021.1;CM025021.1;CM025021.1;CM025021.1;CM025021.1;CM025021.1;CM025021.1;CM025021.1;CM025021.1;CM025021.1;CM025021.1;CM025021.1;CM025021.1;CM025021.1;CM025021.1;CM025021.1;CM025021.1;CM025021.1;CM025021.1;CM025021.1;CM025021.1;CM025021.1;CM025021.1;CM025021.1;CM025021.1;CM025021.1;CM025021.1;CM025021.1;CM025021.1;CM025021.1;CM025021.1;CM025021.1;CM025021.1;CM025021.1;CM025021.1;CM025021.1;CM025021.1;CM025021.1;CM025021.1;CM025021.1;CM025021.1;CM025021.1;CM025021.1;CM025021.1;CM025021.1;CM025021.1;CM025021.1;CM025021.1;CM025021.1;CM025021.1;CM025021.1;CM025021.1;CM025021.1;CM025021.1;CM025021.1;CM025021.1;CM025021.1;CM025021.1;CM025021.1;CM025021.1;CM025021.1;CM025021.1;CM025021.1;CM025021.1;CM025021.1;CM025021.1;CM025021.1;CM025021.1;CM025021.1;CM025021.1;CM025021.1;CM025021.1;CM025021.1;CM025021.1;CM025021.1;CM025021.1;CM025021.1;CM025021.1;CM025021.1;CM025021.1;CM025021.1;CM025021.1;CM025021.1;CM025021.1;CM025021.1;CM025021.1;CM025021.1;CM025021.1;CM025021.1;CM025021.1;CM025021.1;CM025021.1;CM025021.1;CM025021.1;CM025021.1;CM025021.1;CM025021.1;CM025021.1	38985471;38985471;39022981;39023742;39024432;39024432;39024738;39024738;39024738;39024738;39024967;39024967;39024967;39024967;39025173;39025173;39025173;39025173;39026061;39026061;39026061;39026061;39026237;39026237;39026237;39026237;39026665;39026665;39026665;39026665;39027007;39027007;39027007;39027007;39027181;39027181;39027181;39027181;39027678;39027678;39027678;39027678;39029350;39029350;39029350;39029350;39029587;39029587;39029587;39029587;39030740;39030740;39030740;39030740;39032529;39032529;39032529;39032529;39032691;39032691;39032691;39032691;39033009;39033009;39033009;39033009;39033214;39033214;39033214;39033214;39033397;39033397;39033397;39033397;39034489;39034489;39034489;39034489;39034739;39034739;39034739;39034739;39034936;39034936;39034936;39034936;39038216;39038216;39038216;39038216;39038542;39038542;39038542;39038542;39039574;39039574;39039574;39039574;39040242;39040242;39040242;39040242;39040605;39040605;39040605;39040605;39040794;39040794;39040794;39040794;39047579;39047579;39047579;39047579;39050298;39050298;39050298;39050298;39050579;39050579;39050579;39050579;39050943;39050943;39050943;39050943;39053945;39053945;39053945;39053945;39057955;39057955;39057955;39057955;39058089;39058089;39058089;39058089;39061327;39061327;39061327;39061327;39062048;39062048;39062048;39062048;39085833;39085833;39085833;39085833;39094545;39094545;39094545;39094545;39100703;39100703;39100703;39100703;39102146;39102146;39102146;39102146	38985701;38985701;39023845;39023845;39024576;39024576;39024828;39024828;39024828;39024828;39025051;39025051;39025051;39025051;39025252;39025252;39025252;39025252;39026158;39026158;39026158;39026158;39026291;39026291;39026291;39026291;39026750;39026750;39026750;39026750;39027093;39027093;39027093;39027093;39027248;39027248;39027248;39027248;39027803;39027803;39027803;39027803;39029464;39029464;39029464;39029464;39029691;39029691;39029691;39029691;39030865;39030865;39030865;39030865;39032621;39032621;39032621;39032621;39032759;39032759;39032759;39032759;39033131;39033131;39033131;39033131;39033313;39033313;39033313;39033313;39033458;39033458;39033458;39033458;39034560;39034560;39034560;39034560;39034859;39034859;39034859;39034859;39035037;39035037;39035037;39035037;39038316;39038316;39038316;39038316;39038734;39038734;39038734;39038734;39039719;39039719;39039719;39039719;39040325;39040325;39040325;39040325;39040712;39040712;39040712;39040712;39040971;39040971;39040971;39040971;39047653;39047653;39047653;39047653;39050385;39050385;39050385;39050385;39050666;39050666;39050666;39050666;39051027;39051027;39051027;39051027;39054084;39054084;39054084;39054084;39058011;39058011;39058011;39058011;39058220;39058220;39058220;39058220;39061402;39061402;39061402;39061402;39062132;39062132;39062132;39062132;39086038;39086038;39086038;39086038;39094639;39094639;39094639;39094639;39100788;39100788;39100788;39100788;39102589;39102589;39102589;39102589	+;+;+;+;+;+;+;+;+;+;+;+;+;+;+;+;+;+;+;+;+;+;+;+;+;+;+;+;+;+;+;+;+;+;+;+;+;+;+;+;+;+;+;+;+;+;+;+;+;+;+;+;+;+;+;+;+;+;+;+;+;+;+;+;+;+;+;+;+;+;+;+;+;+;+;+;+;+;+;+;+;+;+;+;+;+;+;+;+;+;+;+;+;+;+;+;+;+;+;+;+;+;+;+;+;+;+;+;+;+;+;+;+;+;+;+;+;+;+;+;+;+;+;+;+;+;+;+;+;+;+;+;+;+;+;+;+;+;+;+;+;+;+;+;+;+;+;+;+;+;+;+;+;+;+;+;+;+;+;+;+;+	5572	9	12.33	19.00	11.33	18	14.33	20.33	16	9.50	12	9	9.33	0	6	0	7	1	7	4	6	10	0	1	4	1	1
G4P62_009727	CM025021.1	38991728	38992280	-	553	0	0	0	1	0	0	0	0	0	0	0	1	0	0	0	0	0	0	0	0	0	0	0	0	0	0
G4P62_009726	CM025021.1;CM025021.1;CM025021.1;CM025021.1;CM025021.1;CM025021.1;CM025021.1;CM025021.1;CM025021.1;CM025021.1;CM025021.1;CM025021.1;CM025021.1;CM025021.1;CM025021.1;CM025021.1;CM025021.1;CM025021.1;CM025021.1;CM025021.1;CM025021.1;CM025021.1;CM025021.1;CM025021.1;CM025021.1;CM025021.1;CM025021.1;CM025021.1;CM025021.1;CM025021.1	38997413;38997413;38998676;38998676;39000434;39000434;39003458;39003458;39003678;39003678;39003851;39003851;39004128;39004128;39005848;39005848;39009364;39009364;39009853;39009853;39013181;39013181;39014856;39014856;39014983;39014983;39015150;39015150;39016325;39021913	38998261;38998261;38998794;38998794;39000555;39000555;39003610;39003610;39003725;39003725;39004047;39004047;39004201;39004201;39006035;39006035;39009438;39009438;39010002;39010002;39013336;39013336;39014903;39014903;39015075;39015075;39015243;39015243;39016468;39022306	-;-;-;-;-;-;-;-;-;-;-;-;-;-;-;-;-;-;-;-;-;-;-;-;-;-;-;-;-;-	2904	2	1	0.50	3	0	1	4	6	0	3	1	1	4	0	3	8	0	0	1	6	4	1	1	3	1	0
G4P62_009725	CM025021.1;CM025021.1	39076229;39079196	39077414;39081492	-;-	3483	436	88	150	154	22	127	264	263	111	68	1	45	110	574	240	197	193	412	414	176	193	289	110	242	44	91
G4P62_009723	CM025021.1;CM025021.1;CM025021.1;CM025021.1;CM025021.1;CM025021.1;CM025021.1;CM025021.1;CM025021.1;CM025021.1	39158927;39162363;39174432;39186114;39191262;39197288;39209852;39210596;39236590;39286484	39160883;39162609;39175367;39186253;39191462;39197425;39210006;39210731;39236806;39287812	-;-;-;-;-;-;-;-;-;-	5456	268.50	390.50	420	408.50	429	253	329	124.50	110.50	139.50	88	97	307.50	643	680	324	449.50	107	119	176.50	109	153.50	230	265	234.50	234.50
G4P62_009720	CM025021.1;CM025021.1;CM025021.1;CM025021.1;CM025021.1;CM025021.1;CM025021.1;CM025021.1;CM025021.1;CM025021.1;CM025021.1;CM025021.1;CM025021.1;CM025021.1;CM025021.1;CM025021.1;CM025021.1;CM025021.1;CM025021.1;CM025021.1;CM025021.1;CM025021.1;CM025021.1;CM025021.1;CM025021.1;CM025021.1;CM025021.1;CM025021.1;CM025021.1;CM025021.1;CM025021.1;CM025021.1;CM025021.1;CM025021.1;CM025021.1;CM025021.1;CM025021.1	39406361;39406362;39406362;39406363;39406363;39407283;39407283;39407283;39407283;39407283;39408001;39408001;39408001;39408001;39408001;39411090;39411090;39411090;39411090;39411090;39413837;39413837;39413837;39413837;39413837;39416619;39416619;39416619;39416619;39416619;39416887;39417121;39417690;39417690;39417724;39417724;39417724	39406803;39406803;39406803;39406803;39406803;39407387;39407387;39407387;39407387;39407387;39408069;39408069;39408069;39408069;39408069;39411203;39411203;39411203;39411203;39411203;39414016;39414016;39414016;39414016;39414016;39416768;39416768;39416765;39416765;39416768;39416994;39417203;39418004;39418007;39418004;39418007;39418022	-;-;-;-;-;-;-;-;-;-;-;-;-;-;-;-;-;-;-;-;-;-;-;-;-;-;-;-;-;-;-;-;-;-;-;-;-	1585	185	356	315.50	301	247.50	183.50	243	210.50	137.50	126	109	141	142.50	161	240.50	223	150	94	83	51.50	100.50	61.50	81.50	80.50	89	53
G4P62_009719	CM025021.1;CM025021.1;CM025021.1;CM025021.1	39527431;39533228;39555666;39574384	39531169;39533686;39556350;39574846	-;-;-;-	5346	4	2	3	5	0	8	3	9	4	4	1	1	8	23	19	19	19	27	23	27	35	26	19	27	37	12
G4P62_009718	CM025021.1;CM025021.1;CM025021.1;CM025021.1;CM025021.1;CM025021.1;CM025021.1;CM025021.1;CM025021.1;CM025021.1;CM025021.1;CM025021.1;CM025021.1;CM025021.1;CM025021.1;CM025021.1;CM025021.1;CM025021.1;CM025021.1;CM025021.1;CM025021.1;CM025021.1;CM025021.1;CM025021.1;CM025021.1;CM025021.1;CM025021.1;CM025021.1;CM025021.1;CM025021.1;CM025021.1;CM025021.1;CM025021.1;CM025021.1;CM025021.1;CM025021.1;CM025021.1;CM025021.1;CM025021.1;CM025021.1;CM025021.1;CM025021.1;CM025021.1;CM025021.1	39741043;39741044;39741044;39756821;39756821;39756821;39765991;39765991;39765991;39766740;39766740;39766740;39772099;39772099;39777174;39777174;39777174;39779450;39779450;39779450;39781085;39781085;39781085;39782205;39782205;39782205;39782510;39782510;39782510;39782620;39782620;39782620;39783340;39783340;39783343;39792949;39792949;39792949;39795953;39795953;39795953;39796744;39796744;39796744	39741711;39741711;39741711;39756870;39756870;39756870;39766266;39766266;39766266;39766796;39766796;39766796;39772215;39772215;39777305;39777305;39777305;39779578;39779578;39779578;39781159;39781159;39781159;39782276;39782276;39782276;39782551;39782551;39782551;39782701;39782701;39782701;39783395;39783395;39783395;39793118;39793118;39793118;39796384;39796384;39796384;39796974;39796974;39796974	+;+;+;+;+;+;+;+;+;+;+;+;+;+;+;+;+;+;+;+;+;+;+;+;+;+;+;+;+;+;+;+;+;+;+;+;+;+;+;+;+;+;+;+	2590	1	1	0	2	1	1	1.67	1	2	0	1	1	0	0	0	0	0	0	2	0	4	0	0	0	0	0
G4P62_009717	CM025021.1;CM025021.1;CM025021.1	39801069;39806582;39807313	39802318;39806700;39808041	+;+;+	2098	2.50	3.33	2.83	5.17	2.83	2.00	5.67	5.17	3.50	3.83	1.17	3.00	1	2.33	1.33	2.50	1.67	1.50	0.33	3.33	0.33	3.83	2.00	1.33	2.17	0.33
G4P62_009716	CM025021.1	39808524	39811845	-	3322	1	0	0	2	1	2	3	0	0	0	1	2	1	2	0	0	4	5	0	1	2	1	0	1	1	0
G4P62_009715	CM025021.1;CM025021.1;CM025021.1;CM025021.1	39813380;39814444;39814738;39816520	39814354;39814585;39814865;39816732	-;-;-;-	1458	44	38	45	45	27	27	38	44	22	24	11	21	28	73	26	19	30	54	49	53	55	33	24	37	54	21
G4P62_009714	CM025021.1;CM025021.1;CM025021.1;CM025021.1	39818491;39819958;39830903;39831753	39819698;39820074;39831012;39832086	-;-;-;-	1769	7	1	5	0	5	0	3	17	0	3	4	1	1	7	3	1	1	2	3	1	2	2	9	2	4	0
G4P62_009713	CM025021.1;CM025021.1;CM025021.1;CM025021.1;CM025021.1	39853709;39855689;39855968;39856090;39869737	39855610;39855878;39856011;39856279;39870051	-;-;-;-;-	2641	624	131	216	226	39	178	365	373	159	96	13	66	163	791	329	274	266	583	577	249	279	407	159	351	83	129
G4P62_009710	CM025021.1;CM025021.1;CM025021.1	39871168;39983189;39984058	39871306;39983427;39986751	+;+;+	3072	257	51	91	90	15	78	154	157	65	39	0	24	66	336	142	116	120	247	254	107	116	169	65	141	28	52
G4P62_009712	CM025021.1;CM025021.1	39898682;39911635	39900053;39912552	-;-	2290	0	0	0	1	0	0	0	0	0	0	0	0	0	0	0	4	0	3	0	0	0	0	0	0	1	0
G4P62_009711	CM025021.1;CM025021.1;CM025021.1;CM025021.1;CM025021.1;CM025021.1;CM025021.1;CM025021.1;CM025021.1	39925687;39926381;39928480;39929637;39931295;39931606;39939054;39944195;39944541	39925900;39926479;39928586;39929710;39931352;39931714;39939131;39944308;39945036	+;+;+;+;+;+;+;+;+	1349	6	7	0	2	0	5	1	0	2	0	2	0	2	2	3	3	2	1	2	4	3	4	0	0	1	1
G4P62_009709	CM025021.1;CM025021.1;CM025021.1;CM025021.1;CM025021.1;CM025021.1	40020866;40021255;40021423;40021692;40021941;40023751	40021183;40021340;40021598;40021868;40022125;40024038	+;+;+;+;+;+	1230	3	1	1	5.50	2	3	2	0	7	2	5	1	5	3	0	3	1	4	6	5	10	8	3	2	1	1
G4P62_009708	CM025021.1;CM025021.1;CM025021.1;CM025021.1	40024232;40026299;40028898;40030304	40026004;40026405;40028953;40030433	-;-;-;-	2066	3	1	0.50	1.50	1.50	5	5	0	3.50	0	3	0	3	2	0	3	0	4	3.50	2	6.50	1	3	0.50	1	1
G4P62_009706	CM025021.1;CM025021.1;CM025021.1;CM025021.1;CM025021.1;CM025021.1;CM025021.1;CM025021.1;CM025021.1;CM025021.1;CM025021.1;CM025021.1;CM025021.1;CM025021.1;CM025021.1;CM025021.1;CM025021.1;CM025021.1;CM025021.1;CM025021.1;CM025021.1;CM025021.1;CM025021.1;CM025021.1;CM025021.1;CM025021.1;CM025021.1;CM025021.1	40030401;40045296;40046798;40046798;40048568;40048568;40048780;40048780;40053061;40053061;40053788;40053788;40054049;40054049;40054184;40054184;40056137;40056137;40056366;40056366;40056588;40056588;40056791;40056791;40057543;40057543;40057723;40057723	40030485;40045691;40046857;40046857;40048663;40048663;40048846;40048846;40053179;40053179;40053877;40053877;40054107;40054107;40054256;40054256;40056289;40056289;40056489;40056489;40056723;40056723;40056893;40056893;40057634;40057634;40058913;40058913	+;+;+;+;+;+;+;+;+;+;+;+;+;+;+;+;+;+;+;+;+;+;+;+;+;+;+;+	2844	4.50	3	1	0.50	3	2.50	2.50	4.50	3	1	2	1	1	1	0	1	0	2	1.50	3	5	2	3	3.50	0	2
G4P62_009707	CM025021.1;CM025021.1;CM025021.1;CM025021.1	40034962;40038086;40041244;40041495	40035300;40038253;40041319;40041619	-;-;-;-	708	12	1	0	2	1	5	2	6	1	1	9	1	1	2	3	1	0	1	5	7	2	3	2	2	5	2
G4P62_009702	CM025021.1;CM025021.1;CM025021.1;CM025021.1;CM025021.1;CM025021.1;CM025021.1;CM025021.1;CM025021.1;CM025021.1;CM025021.1;CM025021.1;CM025021.1;CM025021.1;CM025021.1;CM025021.1;CM025021.1;CM025021.1;CM025021.1;CM025021.1;CM025021.1;CM025021.1;CM025021.1;CM025021.1;CM025021.1;CM025021.1;CM025021.1	40058826;40058826;40058826;40059349;40059349;40059349;40059512;40059512;40059512;40156775;40156775;40156775;40160259;40160259;40160259;40170807;40170807;40170807;40171078;40171078;40171078;40171304;40171304;40171304;40173836;40173836;40174796	40059080;40059080;40059080;40059440;40059440;40059440;40059591;40059591;40059591;40156871;40156871;40156871;40160338;40160338;40160338;40170895;40170895;40170895;40171232;40171232;40171232;40171466;40171487;40171487;40173973;40174056;40175054	-;-;-;-;-;-;-;-;-;-;-;-;-;-;-;-;-;-;-;-;-;-;-;-;-;-;-	1512	4	1	2	0.50	2	1.50	1.50	3.50	3	0	2	2.50	0	0	0	0	0	0	0	0	1	0	0	0.50	2	0
G4P62_009705	CM025021.1;CM025021.1;CM025021.1;CM025021.1;CM025021.1;CM025021.1;CM025021.1;CM025021.1;CM025021.1;CM025021.1;CM025021.1;CM025021.1;CM025021.1;CM025021.1;CM025021.1;CM025021.1;CM025021.1;CM025021.1;CM025021.1;CM025021.1;CM025021.1;CM025021.1	40065228;40065560;40066395;40066395;40066612;40066612;40072479;40072479;40074566;40074566;40074755;40074755;40076675;40076675;40078311;40078311;40078534;40078534;40079037;40079037;40081692;40081692	40065374;40065793;40066531;40066531;40066767;40066767;40073174;40073174;40074681;40074681;40074890;40074890;40076832;40076832;40078450;40078450;40078646;40078646;40079250;40079250;40083018;40083018	+;+;+;+;+;+;+;+;+;+;+;+;+;+;+;+;+;+;+;+;+;+	3574	2	0	0	0	1	0	0	0	0	1	0	0	0	0	0	0	0	0	0	0	0	0	0	0	0	0
G4P62_009704	CM025021.1;CM025021.1;CM025021.1;CM025021.1;CM025021.1;CM025021.1;CM025021.1;CM025021.1;CM025021.1;CM025021.1;CM025021.1;CM025021.1;CM025021.1;CM025021.1;CM025021.1;CM025021.1	40094849;40094849;40100225;40100228;40103832;40103832;40104543;40104543;40105045;40105045;40105235;40105235;40105501;40105501;40105760;40105760	40095058;40095058;40100456;40100456;40103944;40103944;40104756;40104756;40105155;40105155;40105328;40105328;40105639;40105639;40106563;40106563	+;+;+;+;+;+;+;+;+;+;+;+;+;+;+;+	1917	1	0	1	0	1	0	0	4	0	0	2	1	0	0	0	0	0	0	0	0	0	0	0	0	0	0
G4P62_009703	CM025021.1;CM025021.1;CM025021.1;CM025021.1;CM025021.1;CM025021.1	40132257;40142328;40145703;40145946;40148205;40149327	40132590;40142385;40145867;40146148;40148297;40151092	+;+;+;+;+;+	2619	0	0	4	2	1	0	1	2	1	0	0	0	0	0	0	0	0	0	0	0	0	0	0	0	0	0
G4P62_009701	CM025021.1;CM025021.1;CM025021.1;CM025021.1;CM025021.1;CM025021.1;CM025021.1;CM025021.1;CM025021.1;CM025021.1;CM025021.1;CM025021.1;CM025021.1;CM025021.1;CM025021.1;CM025021.1;CM025021.1	40174203;40179611;40180006;40182028;40186396;40188068;40191479;40192814;40193026;40195547;40196015;40196368;40199289;40199652;40200077;40200235;40209696	40174341;40179763;40180068;40182129;40186762;40188306;40192287;40192921;40193142;40195640;40196153;40196451;40199581;40199796;40200138;40200317;40210033	+;+;+;+;+;+;+;+;+;+;+;+;+;+;+;+;+	3335	4	0	1	0	0	0	0	0	0	5	2	7	0	6	0	2	1	7	17	3	4	0	0	5	5	1
G4P62_009700	CM025021.1;CM025021.1;CM025021.1;CM025021.1;CM025021.1;CM025021.1;CM025021.1;CM025021.1;CM025021.1;CM025021.1;CM025021.1;CM025021.1;CM025021.1;CM025021.1;CM025021.1;CM025021.1;CM025021.1;CM025021.1;CM025021.1;CM025021.1;CM025021.1;CM025021.1;CM025021.1;CM025021.1;CM025021.1;CM025021.1;CM025021.1;CM025021.1;CM025021.1;CM025021.1;CM025021.1;CM025021.1;CM025021.1;CM025021.1;CM025021.1;CM025021.1;CM025021.1;CM025021.1;CM025021.1;CM025021.1;CM025021.1;CM025021.1;CM025021.1;CM025021.1;CM025021.1;CM025021.1;CM025021.1;CM025021.1;CM025021.1;CM025021.1;CM025021.1;CM025021.1;CM025021.1;CM025021.1;CM025021.1;CM025021.1;CM025021.1;CM025021.1;CM025021.1;CM025021.1	40328900;40328900;40328900;40356363;40356363;40356363;40358878;40358878;40358878;40362302;40362302;40362302;40362582;40362582;40362582;40364412;40364412;40367843;40367843;40367843;40374657;40374657;40374657;40374954;40374954;40374954;40375548;40375548;40375548;40375878;40375878;40375878;40380921;40380921;40380921;40384334;40384334;40384334;40384573;40384573;40384573;40386830;40386830;40386830;40387288;40387288;40387288;40387586;40387586;40387586;40387959;40387959;40387959;40391961;40391961;40391961;40394578;40395837;40395837;40395837	40329289;40329289;40329289;40356560;40356560;40356560;40359135;40359135;40359135;40362427;40362427;40362427;40362707;40362707;40362707;40364447;40364447;40368016;40368016;40368016;40374871;40374871;40374871;40375196;40375196;40375196;40375789;40375789;40375789;40376115;40376115;40376115;40381100;40381100;40381100;40384421;40384421;40384421;40384679;40384679;40384679;40387021;40387021;40387021;40387501;40387501;40387501;40387797;40387797;40387797;40388066;40388066;40388066;40392143;40392143;40392143;40394785;40395973;40399183;40399183	+;+;+;+;+;+;+;+;+;+;+;+;+;+;+;+;+;+;+;+;+;+;+;+;+;+;+;+;+;+;+;+;+;+;+;+;+;+;+;+;+;+;+;+;+;+;+;+;+;+;+;+;+;+;+;+;+;+;+;+	7085	49	27	18	53	40	60	40	83	38	29	37	25	3	13	8	12	15	26	40	38	55	32	5	7	15	2
G4P62_009699	CM025021.1;CM025021.1;CM025021.1;CM025021.1;CM025021.1;CM025021.1;CM025021.1;CM025021.1;CM025021.1;CM025021.1;CM025021.1;CM025021.1;CM025021.1;CM025021.1;CM025021.1;CM025021.1;CM025021.1;CM025021.1;CM025021.1;CM025021.1;CM025021.1;CM025021.1;CM025021.1;CM025021.1;CM025021.1;CM025021.1;CM025021.1;CM025021.1;CM025021.1;CM025021.1;CM025021.1;CM025021.1;CM025021.1;CM025021.1;CM025021.1;CM025021.1;CM025021.1;CM025021.1;CM025021.1;CM025021.1;CM025021.1;CM025021.1;CM025021.1;CM025021.1;CM025021.1;CM025021.1;CM025021.1;CM025021.1;CM025021.1;CM025021.1;CM025021.1;CM025021.1;CM025021.1;CM025021.1;CM025021.1;CM025021.1;CM025021.1;CM025021.1;CM025021.1;CM025021.1;CM025021.1;CM025021.1;CM025021.1;CM025021.1;CM025021.1;CM025021.1;CM025021.1;CM025021.1;CM025021.1;CM025021.1;CM025021.1;CM025021.1;CM025021.1;CM025021.1;CM025021.1;CM025021.1;CM025021.1;CM025021.1;CM025021.1;CM025021.1;CM025021.1;CM025021.1;CM025021.1;CM025021.1;CM025021.1;CM025021.1;CM025021.1;CM025021.1;CM025021.1;CM025021.1;CM025021.1;CM025021.1;CM025021.1;CM025021.1;CM025021.1;CM025021.1;CM025021.1;CM025021.1;CM025021.1;CM025021.1;CM025021.1;CM025021.1;CM025021.1;CM025021.1;CM025021.1;CM025021.1;CM025021.1;CM025021.1;CM025021.1;CM025021.1;CM025021.1;CM025021.1;CM025021.1;CM025021.1;CM025021.1;CM025021.1;CM025021.1;CM025021.1;CM025021.1;CM025021.1;CM025021.1;CM025021.1;CM025021.1;CM025021.1;CM025021.1;CM025021.1;CM025021.1;CM025021.1;CM025021.1;CM025021.1;CM025021.1;CM025021.1	40401734;40401734;40401734;40401734;40401734;40401734;40401734;40404426;40404426;40404426;40404426;40404426;40404426;40404426;40404648;40404648;40404648;40404648;40404648;40404648;40404648;40405261;40405261;40405261;40405261;40405261;40405261;40405261;40405566;40405566;40405566;40405566;40405566;40405566;40405566;40405846;40405846;40405846;40405846;40405846;40405846;40405846;40406075;40406075;40406075;40406075;40406075;40406075;40406075;40406248;40406248;40406248;40406248;40406248;40406248;40406248;40409184;40409184;40409184;40409184;40409184;40409184;40409184;40411235;40411235;40411235;40411283;40411283;40415012;40415012;40415012;40415012;40415018;40415018;40415018;40415173;40415173;40415173;40415173;40415173;40415173;40415173;40421390;40421390;40421390;40421390;40421390;40421390;40421390;40422253;40422253;40422253;40422253;40422253;40422253;40422253;40422591;40422591;40422591;40422591;40422591;40422591;40422591;40423504;40423504;40423504;40423504;40423504;40423504;40423504;40423652;40423652;40423652;40423652;40423652;40423652;40423652;40429432;40429432;40429432;40429432;40429432;40429432;40429432;40431048;40431048;40431048;40431048;40431048;40431048;40431048;40431314	40402330;40402330;40402330;40402330;40402330;40402330;40402330;40404554;40404554;40404554;40404554;40404554;40404554;40404554;40404779;40404779;40404779;40404779;40404779;40404779;40404779;40405491;40405491;40405491;40405491;40405491;40405491;40405491;40405771;40405771;40405771;40405771;40405771;40405771;40405771;40406009;40406009;40406009;40406009;40406009;40406009;40406009;40406172;40406172;40406172;40406172;40406172;40406172;40406172;40406338;40406338;40406338;40406338;40406338;40406338;40406338;40409338;40409338;40409338;40409338;40409338;40409338;40409338;40411372;40411372;40411372;40411372;40411372;40415083;40415083;40415083;40415083;40415083;40415083;40415083;40415305;40415305;40415305;40415305;40415305;40415305;40415305;40421541;40421541;40421541;40421541;40421541;40421541;40421541;40422305;40422305;40422305;40422305;40422305;40422305;40422305;40422699;40422699;40422699;40422699;40422699;40422699;40422699;40423579;40423579;40423579;40423579;40423579;40423579;40423579;40423788;40423788;40423788;40423788;40423788;40423788;40423788;40429518;40429518;40429518;40429518;40429518;40429518;40429518;40431438;40431439;40431439;40431439;40431439;40431439;40431136;40431439	-;-;-;-;-;-;-;-;-;-;-;-;-;-;-;-;-;-;-;-;-;-;-;-;-;-;-;-;-;-;-;-;-;-;-;-;-;-;-;-;-;-;-;-;-;-;-;-;-;-;-;-;-;-;-;-;-;-;-;-;-;-;-;-;-;-;-;-;-;-;-;-;-;-;-;-;-;-;-;-;-;-;-;-;-;-;-;-;-;-;-;-;-;-;-;-;-;-;-;-;-;-;-;-;-;-;-;-;-;-;-;-;-;-;-;-;-;-;-;-;-;-;-;-;-;-;-;-;-;-;-;-	3152	5	4	4	5.50	4	2	8	6	1	2	1.50	6	0	0	6	0	0	2	2	9	7	3	3	2	4	2
G4P62_009698	CM025021.1;CM025021.1;CM025021.1;CM025021.1;CM025021.1;CM025021.1;CM025021.1;CM025021.1;CM025021.1;CM025021.1;CM025021.1;CM025021.1;CM025021.1;CM025021.1;CM025021.1;CM025021.1;CM025021.1;CM025021.1;CM025021.1;CM025021.1;CM025021.1;CM025021.1;CM025021.1;CM025021.1;CM025021.1;CM025021.1;CM025021.1;CM025021.1	40433466;40433466;40435500;40435662;40436179;40436179;40440798;40440798;40441783;40441783;40443926;40443926;40444074;40444074;40444351;40444351;40448349;40448349;40448542;40448542;40448988;40448988;40450001;40450001;40450288;40450288;40455053;40455053	40433736;40433736;40435739;40435739;40436414;40436414;40440867;40440867;40441900;40441900;40443997;40443997;40444227;40444227;40444470;40444470;40448458;40448458;40448704;40448704;40449128;40449128;40450173;40450173;40450313;40450313;40455225;40455225	-;-;-;-;-;-;-;-;-;-;-;-;-;-;-;-;-;-;-;-;-;-;-;-;-;-;-;-	2067	7	0	6	3	8	5	5	7	4	2	3	3	2	0	1	1	1	6	5	2	6	5	3	0	3	0
G4P62_009697	CM025021.1;CM025021.1;CM025021.1	40456962;40466360;40466567	40457167;40466447;40467420	+;+;+	1148	0	2	1	1	2	1	0	0	2	2	0	1	1	1	3	6	3	10	7	8	4	11	6	3	9	3
G4P62_009696	CM025021.1;CM025021.1;CM025021.1;CM025021.1;CM025021.1;CM025021.1;CM025021.1;CM025021.1;CM025021.1;CM025021.1;CM025021.1;CM025021.1;CM025021.1;CM025021.1;CM025021.1;CM025021.1;CM025021.1;CM025021.1	40472747;40472747;40475948;40475948;40476159;40476159;40476934;40476934;40477246;40477246;40481102;40481102;40490911;40490911;40491128;40491128;40493332;40493510	40473049;40473049;40476086;40476086;40476296;40476296;40477085;40477085;40477346;40477346;40481200;40481200;40491002;40491002;40491250;40491250;40493432;40493781	+;+;+;+;+;+;+;+;+;+;+;+;+;+;+;+;+;+	1520	0	0	2	2	3	1	0	8	0	1	1	0	0	2	0	6	1	4	1	11	4	1	0	2	7	0
G4P62_009695	CM025021.1;CM025021.1;CM025021.1;CM025021.1;CM025021.1;CM025021.1;CM025021.1;CM025021.1;CM025021.1;CM025021.1;CM025021.1;CM025021.1;CM025021.1;CM025021.1;CM025021.1;CM025021.1;CM025021.1;CM025021.1;CM025021.1;CM025021.1;CM025021.1;CM025021.1;CM025021.1;CM025021.1;CM025021.1;CM025021.1;CM025021.1;CM025021.1	40495867;40496477;40496763;40500668;40501077;40501316;40503490;40503663;40507845;40508349;40508810;40515345;40515616;40523747;40524259;40530733;40532866;40535604;40543811;40544281;40544530;40545749;40545991;40547823;40548015;40558259;40562352;40579589	40496162;40496560;40496945;40500716;40501240;40501411;40503585;40503815;40507913;40508534;40508938;40515458;40515703;40523835;40524320;40530948;40533128;40535821;40544211;40544459;40544587;40545893;40546135;40547945;40548179;40558416;40562524;40580519	+;+;+;+;+;+;+;+;+;+;+;+;+;+;+;+;+;+;+;+;+;+;+;+;+;+;+;+	5033	5	3.33	1	8	3.33	6	1	3	0	1	3	4	7	2	5	7	4	4	3	8	8	5	2	1	7	1
G4P62_009694	CM025021.1;CM025021.1	40596515;40623544	40599637;40623667	-;-	3247	5	3	9	3	5	2	0	2	6	7	3	2	8	11	5	3	6	8	5	5	13	10	2	7	11	5
G4P62_017605	CM025021.1;CM025021.1;CM025021.1;CM025021.1;CM025021.1	40648461;40652410;40652647;40652944;40659261	40649266;40652571;40652825;40653184;40659935	+;+;+;+;+	2063	1	0	3	2	2	2	1	1	1	1	5	0	0	3	1	0	1	1	1	1	3	1	1	0	3	2
G4P62_017606	CM025021.1;CM025021.1;CM025021.1;CM025021.1;CM025021.1;CM025021.1;CM025021.1;CM025021.1;CM025021.1;CM025021.1;CM025021.1	40663085;40667825;40668046;40668295;40669758;40673992;40675450;40675559;40683281;40685321;40685451	40663583;40667966;40668137;40668405;40669852;40674182;40675485;40675621;40683388;40685380;40685547	-;-;-;-;-;-;-;-;-;-;-	1494	5	3	5	5	3	5	4	7	5	2	2	2	2	1	3	3	0	9	7	8	1	5	2	5	1	1
G4P62_017607	CM025021.1;CM025021.1;CM025021.1;CM025021.1;CM025021.1;CM025021.1;CM025021.1;CM025021.1;CM025021.1;CM025021.1;CM025021.1;CM025021.1;CM025021.1;CM025021.1;CM025021.1;CM025021.1;CM025021.1;CM025021.1;CM025021.1;CM025021.1;CM025021.1;CM025021.1;CM025021.1;CM025021.1;CM025021.1;CM025021.1;CM025021.1;CM025021.1;CM025021.1;CM025021.1;CM025021.1;CM025021.1;CM025021.1;CM025021.1;CM025021.1;CM025021.1;CM025021.1;CM025021.1;CM025021.1;CM025021.1;CM025021.1;CM025021.1;CM025021.1;CM025021.1;CM025021.1;CM025021.1;CM025021.1;CM025021.1;CM025021.1;CM025021.1;CM025021.1;CM025021.1;CM025021.1;CM025021.1;CM025021.1;CM025021.1;CM025021.1;CM025021.1;CM025021.1;CM025021.1;CM025021.1;CM025021.1;CM025021.1;CM025021.1;CM025021.1;CM025021.1;CM025021.1;CM025021.1;CM025021.1;CM025021.1;CM025021.1;CM025021.1;CM025021.1	40687952;40690661;40690661;40691064;40707133;40708604;40708604;40708604;40708604;40728986;40728986;40728986;40728986;40729158;40729158;40729158;40729158;40730756;40730756;40730756;40730756;40730922;40730922;40730922;40730922;40734193;40734193;40734193;40734193;40734372;40734372;40734372;40734372;40738887;40738887;40738887;40738887;40739344;40739344;40739344;40739344;40740692;40740692;40740692;40740692;40745132;40745132;40745132;40745132;40746539;40746539;40746539;40746539;40749336;40749336;40749336;40749336;40759650;40759650;40759650;40759650;40762438;40762438;40762438;40762438;40764481;40764481;40764481;40764481;40768816;40768816;40768816;40768816	40688902;40691277;40691298;40691277;40707342;40708663;40708663;40708663;40708663;40729046;40729046;40729046;40729046;40729244;40729244;40729244;40729244;40730833;40730833;40730833;40730833;40730970;40730970;40730970;40730970;40734271;40734271;40734271;40734271;40734489;40734489;40734489;40734489;40739048;40739048;40739048;40739048;40739445;40739445;40739445;40739445;40740796;40740796;40740796;40740796;40745206;40745206;40745206;40745206;40746612;40746612;40746612;40746612;40749413;40749413;40749413;40749413;40759836;40759836;40759836;40759836;40762485;40762485;40762485;40762485;40764531;40764531;40764531;40764531;40769057;40769056;40769057;40769056	-;-;-;-;-;-;-;-;-;-;-;-;-;-;-;-;-;-;-;-;-;-;-;-;-;-;-;-;-;-;-;-;-;-;-;-;-;-;-;-;-;-;-;-;-;-;-;-;-;-;-;-;-;-;-;-;-;-;-;-;-;-;-;-;-;-;-;-;-;-;-;-;-	3455	8	1	3	1	4	1	3	0	2	2	3	0	4	2	0	1	1	2	5	3	4	0	2	2	5	1
G4P62_017608	CM025021.1;CM025021.1;CM025021.1;CM025021.1;CM025021.1;CM025021.1;CM025021.1;CM025021.1;CM025021.1;CM025021.1;CM025021.1;CM025021.1	40769847;40769847;40779886;40779886;40780042;40780042;40780205;40780205;40780373;40780373;40782310;40782349	40770573;40770573;40779964;40779964;40780118;40780118;40780289;40780289;40780491;40780491;40782361;40782384	-;-;-;-;-;-;-;-;-;-;-;-	1162	13	17	15	3	6	2	8	23	12	5	5	2	1	2	0	4	0	4	3	4	4	0	3	0	3	2
G4P62_009462	CM025021.1;CM025021.1;CM025021.1;CM025021.1;CM025021.1;CM025021.1;CM025021.1;CM025021.1;CM025021.1;CM025021.1;CM025021.1;CM025021.1;CM025021.1;CM025021.1;CM025021.1;CM025021.1;CM025021.1;CM025021.1;CM025021.1;CM025021.1;CM025021.1;CM025021.1;CM025021.1;CM025021.1;CM025021.1;CM025021.1;CM025021.1;CM025021.1;CM025021.1;CM025021.1;CM025021.1;CM025021.1;CM025021.1;CM025021.1;CM025021.1;CM025021.1;CM025021.1;CM025021.1	40790691;40790692;40791464;40791485;40792803;40792803;40792976;40792976;40795629;40795629;40797924;40797924;40799709;40799709;40800374;40800374;40800700;40800700;40801358;40801358;40802484;40802484;40803495;40803495;40803687;40803687;40810113;40810113;40810551;40810551;40811741;40811741;40811993;40811993;40812474;40812474;40812942;40812942	40790816;40790816;40791616;40791616;40792900;40792900;40793111;40793111;40795703;40795703;40798013;40798013;40799852;40799852;40800462;40800462;40800796;40800796;40801540;40801540;40802606;40802606;40803615;40803615;40803809;40803809;40810226;40810226;40810666;40810666;40811915;40811915;40812060;40812060;40812560;40812560;40813541;40813541	+;+;+;+;+;+;+;+;+;+;+;+;+;+;+;+;+;+;+;+;+;+;+;+;+;+;+;+;+;+;+;+;+;+;+;+;+;+	2718	610	131	219	231	37	184	376	372	161	98	1	65	158	805	335	271	274	597	583	251	271	410	157	348	67	124
G4P62_009463	CM025021.1;CM025021.1;CM025021.1	40826279;40829547;40830007	40828127;40829890;40830297	-;-;-	2484	23.92	21.50	29.33	32.75	24.50	22.75	30.50	24.67	16.83	20.83	14.75	12.33	26.67	60.92	59.25	57.50	36.25	24.00	29.00	27.42	29.67	18.33	29.08	34.58	17.00	24.00
G4P62_009464	CM025021.1;CM025021.1;CM025021.1;CM025021.1;CM025021.1;CM025021.1;CM025021.1;CM025021.1;CM025021.1;CM025021.1;CM025021.1;CM025021.1;CM025021.1;CM025021.1;CM025021.1;CM025021.1;CM025021.1;CM025021.1;CM025021.1;CM025021.1;CM025021.1;CM025021.1;CM025021.1;CM025021.1;CM025021.1;CM025021.1;CM025021.1;CM025021.1;CM025021.1;CM025021.1;CM025021.1;CM025021.1;CM025021.1;CM025021.1;CM025021.1;CM025021.1;CM025021.1;CM025021.1;CM025021.1;CM025021.1;CM025021.1;CM025021.1;CM025021.1;CM025021.1;CM025021.1;CM025021.1;CM025021.1	40867923;40867933;40867933;40879986;40879986;40880684;40880684;40880684;40883907;40883907;40883907;40884563;40884563;40884563;40893433;40893433;40893433;40899808;40899808;40899808;40900078;40900078;40900078;40900307;40900307;40900307;40904369;40904369;40904369;40904638;40904638;40904638;40904867;40904867;40904867;40905086;40905086;40905086;40905689;40905689;40905689;40906020;40906020;40906020;40912816;40912816;40912819	40868008;40868008;40868008;40880060;40880060;40880756;40880756;40880756;40883998;40883998;40883998;40884673;40884673;40884673;40893534;40893534;40893534;40899891;40899891;40899891;40900227;40900227;40900227;40900495;40900495;40900495;40904551;40904551;40904551;40904793;40904793;40904793;40904914;40904914;40904914;40905178;40905178;40905178;40905802;40905802;40905802;40906196;40906196;40906196;40915480;40915480;40915480	+;+;+;+;+;+;+;+;+;+;+;+;+;+;+;+;+;+;+;+;+;+;+;+;+;+;+;+;+;+;+;+;+;+;+;+;+;+;+;+;+;+;+;+;+;+;+	4398	185.50	44.50	71	73	12	55	120	123	56	28	3	21.50	58.50	259	116	87	91	198	189	92	88	128	56	119	35.50	43
G4P62_009465	CM025021.1;CM025021.1;CM025021.1;CM025021.1;CM025021.1;CM025021.1;CM025021.1;CM025021.1;CM025021.1;CM025021.1;CM025021.1;CM025021.1;CM025021.1;CM025021.1;CM025021.1;CM025021.1;CM025021.1;CM025021.1	40918587;40920015;40923627;40923926;40924239;40924407;40924606;40925837;40928059;40928830;40929131;40929402;40929768;40929914;40930110;40930510;40930632;40936969	40918856;40920144;40923695;40924004;40924330;40924514;40924704;40925920;40928208;40929018;40929322;40929560;40929815;40930006;40930223;40930553;40930764;40937334	+;+;+;+;+;+;+;+;+;+;+;+;+;+;+;+;+;+	2419	279.50	62	111	123	14	80	177.50	188	93	43.33	5.50	33	85	398	153	124	129	284	282	119	118	194.50	78	180	35	67
G4P62_009466	CM025021.1;CM025021.1;CM025021.1;CM025021.1;CM025021.1;CM025021.1;CM025021.1;CM025021.1;CM025021.1	40937257;40939851;40940696;40940916;40941044;40941220;40941388;40941589;40947149	40938678;40939916;40940815;40940969;40941112;40941300;40941438;40941645;40947324	-;-;-;-;-;-;-;-;-	2096	7.50	1	2	5	0	3	4.50	4.50	5	0	1	1.50	3	14	1	1	4	9	7	3	2	4.50	2	9	2	3
G4P62_009467	CM025021.1;CM025021.1	40958907;40962186	40960591;40963397	+;+	2897	0	0	0	0	1	0	2	0	0	0	0	0	1	1	1	0	0	3	2	0	9.00	0	0	2	0	0
G4P62_009468	CM025021.1;CM025021.1;CM025021.1;CM025021.1;CM025021.1;CM025021.1;CM025021.1	40968641;40969119;40969966;40970191;40970353;40971813;40975877	40969040;40969229;40970084;40970276;40970485;40971878;40976050	-;-;-;-;-;-;-	1089	8	1	0	2	2	2	0	1	0	0	1	0	0	1	1	0	0	0	4	0	2	2	0	0	2	0
G4P62_009469	CM025021.1;CM025021.1	40976461;40978074	40976921;40978794	+;+	1182	0	0	0	1	0	3	1	0	0	0	0	1	1	0	0	1	0	2	0	0	1	0	1	0	0	0
G4P62_009470	CM025021.1;CM025021.1;CM025021.1;CM025021.1;CM025021.1	40981259;40986121;40986978;40987222;40987516	40981821;40986186;40987126;40987408;40987751	+;+;+;+;+	1201	15.50	13.50	22	18.83	27	12	17	12	9	9.50	8.50	11	6	5.50	12	11	3.50	2	5	3	5.50	3	0.50	3.50	3.50	2
G4P62_009471	CM025021.1;CM025021.1;CM025021.1;CM025021.1;CM025021.1;CM025021.1;CM025021.1;CM025021.1	41005851;41005856;41012443;41012443;41012649;41012652;41013558;41013558	41006161;41006161;41012559;41012559;41012949;41012949;41015164;41015164	+;+;+;+;+;+;+;+	2336	1	5	2	0	1	0	0	1	0	1	0	1	4	0	1	0	1	7	4	2	8	1	1	1	4	0
G4P62_009472	CM025021.1;CM025021.1;CM025021.1;CM025021.1;CM025021.1;CM025021.1;CM025021.1;CM025021.1;CM025021.1;CM025021.1;CM025021.1;CM025021.1;CM025021.1	41019122;41019410;41019627;41019758;41020049;41021938;41022229;41024462;41029648;41031972;41032327;41032458;41032858	41019321;41019554;41019678;41019833;41020170;41022038;41022379;41024534;41029716;41032244;41032394;41032564;41033087	-;-;-;-;-;-;-;-;-;-;-;-;-	1667	2	0	0	0	1	1	1	2	2	0	2	1	0	0	0	0	0	1	1	1	1	0	0	0	3	1
G4P62_009473	CM025021.1;CM025021.1;CM025021.1;CM025021.1;CM025021.1;CM025021.1	41026068;41026070;41026608;41026608;41028020;41028020	41026452;41026443;41026758;41026758;41029800;41029800	+;+;+;+;+;+	2317	0	0	0	0	0	0	1.50	1	0	0	0	1	0	1	0	0	0	0	0	0.50	0	0	0	0	0	0
G4P62_009474	CM025021.1;CM025021.1;CM025021.1;CM025021.1;CM025021.1;CM025021.1;CM025021.1;CM025021.1;CM025021.1;CM025021.1;CM025021.1;CM025021.1;CM025021.1;CM025021.1;CM025021.1;CM025021.1;CM025021.1;CM025021.1;CM025021.1;CM025021.1;CM025021.1;CM025021.1;CM025021.1;CM025021.1;CM025021.1;CM025021.1;CM025021.1;CM025021.1;CM025021.1;CM025021.1;CM025021.1;CM025021.1;CM025021.1;CM025021.1;CM025021.1;CM025021.1;CM025021.1;CM025021.1;CM025021.1;CM025021.1;CM025021.1;CM025021.1;CM025021.1;CM025021.1;CM025021.1;CM025021.1;CM025021.1;CM025021.1;CM025021.1;CM025021.1;CM025021.1;CM025021.1;CM025021.1;CM025021.1;CM025021.1;CM025021.1;CM025021.1;CM025021.1;CM025021.1;CM025021.1;CM025021.1;CM025021.1;CM025021.1;CM025021.1;CM025021.1;CM025021.1;CM025021.1;CM025021.1;CM025021.1;CM025021.1;CM025021.1;CM025021.1;CM025021.1;CM025021.1;CM025021.1;CM025021.1;CM025021.1;CM025021.1;CM025021.1;CM025021.1;CM025021.1;CM025021.1;CM025021.1;CM025021.1;CM025021.1;CM025021.1;CM025021.1;CM025021.1;CM025021.1;CM025021.1;CM025021.1;CM025021.1;CM025021.1;CM025021.1;CM025021.1;CM025021.1;CM025021.1;CM025021.1;CM025021.1;CM025021.1;CM025021.1;CM025021.1;CM025021.1;CM025021.1;CM025021.1;CM025021.1;CM025021.1;CM025021.1;CM025021.1;CM025021.1;CM025021.1;CM025021.1;CM025021.1;CM025021.1;CM025021.1;CM025021.1;CM025021.1;CM025021.1;CM025021.1;CM025021.1;CM025021.1;CM025021.1;CM025021.1;CM025021.1;CM025021.1;CM025021.1;CM025021.1;CM025021.1;CM025021.1;CM025021.1;CM025021.1;CM025021.1;CM025021.1;CM025021.1;CM025021.1;CM025021.1;CM025021.1;CM025021.1;CM025021.1;CM025021.1;CM025021.1;CM025021.1;CM025021.1;CM025021.1;CM025021.1;CM025021.1;CM025021.1;CM025021.1;CM025021.1;CM025021.1;CM025021.1;CM025021.1;CM025021.1;CM025021.1;CM025021.1;CM025021.1;CM025021.1;CM025021.1;CM025021.1;CM025021.1;CM025021.1;CM025021.1;CM025021.1;CM025021.1;CM025021.1;CM025021.1;CM025021.1;CM025021.1;CM025021.1;CM025021.1;CM025021.1;CM025021.1;CM025021.1;CM025021.1;CM025021.1;CM025021.1;CM025021.1;CM025021.1;CM025021.1;CM025021.1;CM025021.1;CM025021.1;CM025021.1;CM025021.1;CM025021.1;CM025021.1;CM025021.1	41035528;41050760;41050760;41050760;41050760;41050761;41050761;41050761;41050761;41078559;41078559;41078559;41078559;41078559;41078559;41078559;41078559;41078559;41096943;41096943;41096943;41096943;41096943;41096943;41096943;41096943;41096943;41101042;41101042;41101042;41101042;41101042;41101042;41101042;41101042;41101042;41101309;41101309;41101309;41101309;41101309;41101309;41101309;41101309;41101309;41107738;41107738;41107738;41107738;41107738;41107738;41107738;41107738;41107738;41112920;41112920;41112920;41112920;41112920;41112920;41112920;41112920;41112920;41114357;41114357;41114357;41114357;41114357;41114357;41114357;41114357;41114357;41116336;41116336;41116336;41116336;41116336;41116336;41116910;41116910;41116910;41116910;41116910;41116910;41116910;41116910;41116910;41117079;41117079;41117079;41117079;41117079;41117079;41117079;41117079;41117079;41118427;41118427;41118427;41118427;41118427;41118427;41121112;41121112;41121112;41121112;41121112;41121112;41121112;41121112;41121112;41121846;41121846;41121846;41121846;41121846;41121846;41126902;41126902;41126902;41126902;41126902;41126902;41126902;41126902;41126902;41130517;41130517;41130517;41130517;41130517;41130517;41130517;41132548;41132548;41132548;41132548;41132548;41132548;41132548;41132548;41132548;41132745;41132745;41132745;41132745;41132745;41132745;41132745;41132745;41132745;41132934;41132934;41132934;41132934;41132934;41132934;41132934;41132934;41132934;41141163;41141163;41141163;41141163;41141163;41141163;41141163;41141163;41141163;41143144;41143144;41143144;41143144;41143144;41143144;41143144;41143144;41143144;41145271;41145271;41145271;41145271;41145271;41145271;41145271;41145271;41145271	41035809;41050959;41050959;41050959;41050959;41050959;41050959;41050959;41050959;41078720;41078720;41078720;41078720;41078720;41078720;41078720;41078720;41078720;41097126;41097126;41097126;41097126;41097126;41097126;41097126;41097126;41097126;41101154;41101154;41101154;41101154;41101154;41101154;41101154;41101154;41101154;41101435;41101435;41101435;41101435;41101435;41101435;41101435;41101435;41101435;41107831;41107831;41107831;41107831;41107831;41107831;41107831;41107831;41107831;41113007;41113007;41113007;41113007;41113007;41113007;41113007;41113007;41113007;41114415;41114415;41114415;41114415;41114415;41114415;41114415;41114415;41114415;41116380;41116380;41116380;41116380;41116380;41116380;41116987;41116987;41116987;41116987;41116987;41116987;41116987;41116987;41116987;41117222;41117222;41117222;41117222;41117222;41117222;41117222;41117222;41117222;41118459;41118459;41118459;41118459;41118459;41118459;41121229;41121229;41121229;41121229;41121229;41121229;41121229;41121229;41121229;41122055;41122055;41122055;41122055;41122055;41122055;41127009;41127009;41127009;41127009;41127009;41127009;41127009;41127009;41127009;41130570;41130570;41130570;41130570;41130570;41130570;41130570;41132585;41132585;41132585;41132585;41132585;41132585;41132585;41132585;41132585;41132853;41132853;41132853;41132853;41132853;41132853;41132853;41132853;41132853;41132992;41132992;41132992;41132992;41132992;41132992;41132992;41132992;41132992;41141223;41141223;41141223;41141223;41141223;41141223;41141223;41141223;41141223;41143232;41143232;41143232;41143232;41143232;41143232;41143232;41143232;41143232;41146411;41146411;41146411;41146411;41146411;41146411;41146411;41146411;41146411	+;+;+;+;+;+;+;+;+;+;+;+;+;+;+;+;+;+;+;+;+;+;+;+;+;+;+;+;+;+;+;+;+;+;+;+;+;+;+;+;+;+;+;+;+;+;+;+;+;+;+;+;+;+;+;+;+;+;+;+;+;+;+;+;+;+;+;+;+;+;+;+;+;+;+;+;+;+;+;+;+;+;+;+;+;+;+;+;+;+;+;+;+;+;+;+;+;+;+;+;+;+;+;+;+;+;+;+;+;+;+;+;+;+;+;+;+;+;+;+;+;+;+;+;+;+;+;+;+;+;+;+;+;+;+;+;+;+;+;+;+;+;+;+;+;+;+;+;+;+;+;+;+;+;+;+;+;+;+;+;+;+;+;+;+;+;+;+;+;+;+;+;+;+;+;+;+;+;+;+;+;+;+;+;+;+;+	3596	3	0	0	2	1	0	0	0	0	0	0	0	0	0	1	1	0	1	1	2	1	1	1	1	2	0
G4P62_009475	CM025021.1;CM025021.1;CM025021.1;CM025021.1;CM025021.1;CM025021.1;CM025021.1;CM025021.1;CM025021.1;CM025021.1;CM025021.1;CM025021.1;CM025021.1;CM025021.1;CM025021.1;CM025021.1;CM025021.1;CM025021.1;CM025021.1;CM025021.1;CM025021.1;CM025021.1;CM025021.1;CM025021.1;CM025021.1;CM025021.1;CM025021.1;CM025021.1;CM025021.1;CM025021.1;CM025021.1;CM025021.1;CM025021.1;CM025021.1;CM025021.1;CM025021.1;CM025021.1;CM025021.1;CM025021.1;CM025021.1;CM025021.1;CM025021.1;CM025021.1;CM025021.1;CM025021.1;CM025021.1;CM025021.1;CM025021.1;CM025021.1;CM025021.1;CM025021.1;CM025021.1;CM025021.1	41152767;41200923;41200924;41219617;41219617;41219617;41220681;41220681;41220681;41246182;41246182;41246182;41246414;41246414;41246414;41247479;41247479;41247479;41258656;41258656;41258656;41258926;41258926;41258926;41262932;41262932;41262932;41263163;41263163;41263163;41263484;41263484;41263484;41263720;41263720;41263720;41264000;41264000;41264722;41264722;41264722;41266228;41266228;41266228;41266485;41266485;41266485;41266753;41266753;41266753;41267726;41267726;41267726	41152835;41201172;41201172;41219745;41219745;41219745;41220763;41220763;41220763;41246290;41246290;41246290;41246625;41246625;41246625;41247658;41247658;41247658;41258742;41258742;41258742;41259001;41259001;41259001;41263084;41263084;41263084;41263374;41263374;41263374;41263629;41263629;41263629;41263834;41263834;41263834;41264233;41264233;41264839;41264839;41264839;41266398;41266398;41266398;41266678;41266678;41266678;41266920;41266920;41266920;41269964;41269964;41269964	+;+;+;+;+;+;+;+;+;+;+;+;+;+;+;+;+;+;+;+;+;+;+;+;+;+;+;+;+;+;+;+;+;+;+;+;+;+;+;+;+;+;+;+;+;+;+;+;+;+;+;+;+	4945	114	26	38	48	6	30.50	70	73	36	17	0	15	34	160	60	51	54	116	115	49	49	81	35	74	16	32
G4P62_009478	CM025021.1;CM025021.1;CM025021.1;CM025021.1;CM025021.1;CM025021.1;CM025021.1;CM025021.1	41283641;41378827;41379072;41379283;41388605;41399119;41403703;41473083	41283684;41378979;41379137;41379457;41388673;41399233;41404176;41473257	-;-;-;-;-;-;-;-	1271	250.50	195	242.50	164.50	184	166.50	264.50	210.50	160	150	99	140.50	113	299.50	179.50	166.50	146	204	230.50	121	128.50	144.50	116.50	192.50	95.50	107.50
G4P62_009476	CM025021.1	41354371	41356522	-	2152	18.33	37.00	26.33	38.00	32.33	19.33	33.33	22.00	21.67	32.00	19.33	19.67	8.67	22.00	18.00	12.00	7.33	14.00	8.33	6.67	9.00	4.67	9.67	13.33	4.67	5.33
G4P62_009477	CM025021.1;CM025021.1;CM025021.1;CM025021.1;CM025021.1;CM025021.1;CM025021.1;CM025021.1;CM025021.1;CM025021.1;CM025021.1;CM025021.1;CM025021.1;CM025021.1;CM025021.1;CM025021.1;CM025021.1;CM025021.1;CM025021.1;CM025021.1	41357525;41357525;41360989;41360989;41361390;41361390;41361841;41361841;41362087;41362087;41362409;41362409;41364222;41364222;41364687;41364687;41367020;41367020;41374603;41374603	41357976;41357976;41361167;41361137;41361571;41361571;41362006;41362006;41362241;41362241;41362577;41362577;41364336;41364336;41365603;41365603;41367090;41367090;41376300;41376300	-;-;-;-;-;-;-;-;-;-;-;-;-;-;-;-;-;-;-;-	4104	3	0	0	1	0	0	1	0	0	0	1	0	1	5	0	1	3	1	0	2	1	0	0	2	0.50	2
G4P62_009479	CM025021.1;CM025021.1	41424808;41425930	41425775;41426212	-;-	1251	1	0	0	0	0	0	0	0	0	0	0	0	1	0	0	0	0	0	0	0	0	0	0	0	0	0
G4P62_009480	CM025021.1;CM025021.1;CM025021.1	41439634;41440564;41469361	41440444;41440677;41469599	-;-;-	1164	0	0	0	0	0	0	0	0	0	0	0	0	0	0	0	0	0	0	0	0	0	0	0	0	0	0
G4P62_009481	CM025021.1;CM025021.1;CM025021.1;CM025021.1;CM025021.1;CM025021.1;CM025021.1	41490091;41491868;41492123;41492469;41492668;41495507;41495749	41490911;41491909;41492353;41492498;41492746;41495661;41496332	+;+;+;+;+;+;+	1942	41.50	80.50	93	80	62.50	58	72.50	58	38	48.50	49	56	38.50	88	76.50	74.50	46	39	41.50	36.50	52.50	38	45	59	30.50	31.50
G4P62_009482	CM025021.1;CM025021.1;CM025021.1;CM025021.1;CM025021.1;CM025021.1;CM025021.1;CM025021.1;CM025021.1;CM025021.1;CM025021.1;CM025021.1;CM025021.1;CM025021.1;CM025021.1;CM025021.1;CM025021.1;CM025021.1;CM025021.1;CM025021.1	41497598;41497653;41498667;41498667;41498785;41498785;41501160;41501160;41501299;41501299;41503058;41503058;41505372;41505372;41505952;41505952;41507201;41510698;41510892;41512100	41497926;41497926;41498699;41498699;41498823;41498823;41501204;41501204;41501337;41501337;41503105;41503105;41505452;41505452;41506002;41506002;41507990;41510817;41510945;41512465	+;+;+;+;+;+;+;+;+;+;+;+;+;+;+;+;+;+;+;+	1995	8.33	16.00	14.67	12.33	18.67	14.67	9.67	11.33	11.00	11.33	9.33	11.67	7.00	5.33	11.00	4.67	2.67	4.33	5.00	4.67	14.33	2.67	6.67	4.33	3.00	4.00
G4P62_009483	CM025021.1;CM025021.1;CM025021.1;CM025021.1;CM025021.1;CM025021.1;CM025021.1;CM025021.1;CM025021.1	41523345;41524931;41525190;41530451;41531307;41533444;41536173;41540573;41543933	41523589;41525066;41525364;41530613;41531433;41533627;41536289;41540722;41544198	+;+;+;+;+;+;+;+;+	1563	0	0	0	1	0	0	0	0	0	4	1	0	0	0	0	0	0	0	0	0	0	0	0	0	0	0
G4P62_009484	CM025021.1;CM025021.1;CM025021.1;CM025021.1;CM025021.1;CM025021.1;CM025021.1;CM025021.1	41593495;41597068;41597463;41603575;41607331;41609281;41609520;41609951	41596773;41597370;41598372;41607252;41607721;41609410;41609756;41610561	-;-;-;-;-;-;-;-	9539	224.67	174.67	120.33	32.50	186.83	205.67	142.67	71.00	163.50	64.33	94.83	32.83	152.67	504.50	156.83	312.83	172.58	258.67	179	183.00	87.17	359.75	175.33	453.83	190.83	205.17
G4P62_009485	CM025021.1;CM025021.1;CM025021.1;CM025021.1;CM025021.1;CM025021.1;CM025021.1;CM025021.1;CM025021.1;CM025021.1;CM025021.1;CM025021.1;CM025021.1;CM025021.1;CM025021.1;CM025021.1	41624238;41625048;41626255;41626255;41626723;41626723;41637578;41637578;41639725;41639725;41643472;41643472;41644066;41644066;41660017;41660509	41626104;41626104;41626332;41626332;41626780;41626780;41637673;41637673;41639844;41639844;41643735;41643735;41644234;41644234;41660562;41660757	-;-;-;-;-;-;-;-;-;-;-;-;-;-;-;-	3393	5	5	2	0	4	4	2	8	3	1	7	2	3	4	4	3	1	6	10	1	8	7	4	3	4	4
G4P62_017648	CM025021.1;CM025021.1;CM025021.1;CM025021.1;CM025021.1;CM025021.1;CM025021.1;CM025021.1;CM025021.1;CM025021.1;CM025021.1;CM025021.1;CM025021.1;CM025021.1;CM025021.1;CM025021.1;CM025021.1;CM025021.1;CM025021.1;CM025021.1	41855608;41855608;41860070;41860070;41860350;41860350;41860603;41860603;41862810;41862810;41863002;41863002;41867987;41867987;41870102;41870102;41870484;41870484;41870900;41870900	41856352;41856352;41860163;41860163;41860434;41860434;41860671;41860671;41862916;41862916;41863112;41863112;41868120;41868120;41870342;41870345;41870600;41870600;41871278;41871280	-;-;-;-;-;-;-;-;-;-;-;-;-;-;-;-;-;-;-;-	2087	0	0	0	0	0	0	0	0	0	0	1	0	4	0	1	2	2	0	1	0	1	5	1	1	1	2
G4P62_009486	CM025021.1;CM025021.1;CM025021.1;CM025021.1;CM025021.1;CM025021.1	41999127;42010566;42013146;42054670;42085362;42109897	42001402;42011355;42013331;42054822;42086087;42110255	-;-;-;-;-;-	4490	0	0	0	1	0	1	0.67	0	0	0	0	0	1	2	0	0	0	1	0	0	0	0	0	0	0	0
G4P62_009488	CM025021.1;CM025021.1;CM025021.1;CM025021.1	42180302;42202496;42215984;42216827	42180899;42202725;42216202;42216929	-;-;-;-	1150	0	3	1	2	2	2	3	2	2	0	0	1	1	3	0	2	0	1	3	2	3	1	0	2	7	0
G4P62_019917	CM025021.1;CM025021.1;CM025021.1;CM025021.1;CM025021.1;CM025021.1;CM025021.1;CM025021.1;CM025021.1	42288002;42288934;42291243;42300007;42303706;42305630;42306992;42308832;42310091	42288786;42288980;42291416;42300180;42305497;42305852;42307070;42308942;42310319	-;-;-;-;-;-;-;-;-	3614	865	1466	1461	1473	1237	1077	1274	879	1058	1227	1343	1271	976	1748.50	1521	1330	1190	1050	857	717	919	739	860	1318	919	952
G4P62_019918	CM025021.1;CM025021.1;CM025021.1;CM025021.1;CM025021.1;CM025021.1;CM025021.1;CM025021.1;CM025021.1;CM025021.1;CM025021.1;CM025021.1;CM025021.1;CM025021.1;CM025021.1;CM025021.1;CM025021.1;CM025021.1;CM025021.1;CM025021.1;CM025021.1;CM025021.1;CM025021.1;CM025021.1;CM025021.1;CM025021.1;CM025021.1;CM025021.1;CM025021.1;CM025021.1;CM025021.1;CM025021.1;CM025021.1;CM025021.1;CM025021.1	42320184;42320184;42320599;42320599;42320605;42320972;42320972;42320972;42321229;42321229;42321229;42321506;42321506;42321506;42323716;42323716;42323716;42324374;42324374;42324374;42324547;42324547;42324547;42324696;42324696;42324696;42324946;42324946;42324946;42325837;42325837;42325837;42326592;42326592;42326592	42320524;42320524;42320729;42320729;42320885;42321041;42321041;42321041;42321427;42321427;42321427;42321637;42321637;42321637;42323797;42323797;42323797;42324476;42324476;42324476;42324622;42324622;42324622;42324880;42324880;42324835;42325146;42325146;42325146;42325905;42325905;42325905;42327619;42327619;42327619	-;-;-;-;-;-;-;-;-;-;-;-;-;-;-;-;-;-;-;-;-;-;-;-;-;-;-;-;-;-;-;-;-;-;-	2773	251	519	488	599	409	313	440	306	258	320	367	365	96	210	178	127	77	108	88	78	133	45	110	131	77	68
G4P62_009489	CM025021.1;CM025021.1;CM025021.1;CM025021.1;CM025021.1;CM025021.1;CM025021.1;CM025021.1	42333249;42334551;42338972;42340165;42348080;42351333;42351506;42354002	42334439;42334697;42339181;42340269;42348236;42351443;42351657;42354401	-;-;-;-;-;-;-;-	2473	0	0	0	0	0	1	0	0	1	0	0	0	0	1	0	1	0	0	0	2	0	0	0	0	0	1
G4P62_009490	CM025021.1;CM025021.1;CM025021.1;CM025021.1;CM025021.1;CM025021.1;CM025021.1;CM025021.1;CM025021.1;CM025021.1;CM025021.1;CM025021.1	42458909;42458909;42460081;42460081;42461991;42461991;42462212;42462212;42463026;42463026;42474988;42481522	42459993;42459993;42460262;42460262;42462097;42462097;42462337;42462337;42463135;42463135;42475171;42484270	-;-;-;-;-;-;-;-;-;-;-;-	4543	0	0	1	2	0	0	0	0	0	0	1	0	0	0	1	0	0	0	0	0.50	0	0	0	0	0	0
G4P62_009491	CM025021.1;CM025021.1;CM025021.1;CM025021.1;CM025021.1;CM025021.1;CM025021.1;CM025021.1;CM025021.1;CM025021.1;CM025021.1;CM025021.1;CM025021.1;CM025021.1	42488335;42488339;42488751;42488751;42498685;42500548;42500548;42500548;42500933;42500933;42500933;42501716;42501716;42501716	42488390;42488537;42488893;42488893;42499326;42500721;42500721;42500721;42501092;42501092;42501092;42504718;42504718;42504718	+;+;+;+;+;+;+;+;+;+;+;+;+;+	4325	23.50	24.50	24	23	29	20.50	23	15.50	17.50	22.50	12	11.50	4.50	10	3	4	10.50	13	9	11.50	8.50	7	8	10.50	14	4.50
G4P62_009492	CM025021.1;CM025021.1;CM025021.1;CM025021.1;CM025021.1;CM025021.1;CM025021.1;CM025021.1	42509315;42509744;42510850;42511820;42512004;42512249;42512933;42513138	42509513;42509923;42510965;42511929;42512113;42512347;42513024;42514120	+;+;+;+;+;+;+;+	1889	1	2	1	3	0	1	4	1	3	2	1	1	1	7	0	2	5	2	3	11	5	1	0	0	2	1
G4P62_009493	CM025021.1;CM025021.1;CM025021.1;CM025021.1;CM025021.1;CM025021.1;CM025021.1;CM025021.1;CM025021.1;CM025021.1;CM025021.1;CM025021.1;CM025021.1;CM025021.1;CM025021.1;CM025021.1	42518336;42521428;42521556;42532785;42533413;42534956;42535262;42536259;42538045;42540534;42551232;42551471;42552479;42552763;42555886;42557425	42518439;42521472;42521714;42533013;42533542;42535187;42535463;42536403;42538197;42540701;42551388;42551587;42552657;42552895;42556035;42558141	+;+;+;+;+;+;+;+;+;+;+;+;+;+;+;+	3020	160	130	270	243	144	160	121	60	120	20	80	101	200	350	320	340	220	120	201	110	210	90	230	300	280	180
G4P62_009494	CM025021.1;CM025021.1;CM025021.1;CM025021.1;CM025021.1;CM025021.1;CM025021.1;CM025021.1;CM025021.1;CM025021.1;CM025021.1;CM025021.1;CM025021.1;CM025021.1;CM025021.1;CM025021.1	42573338;42573364;42574151;42574154;42576643;42576643;42576851;42576851;42577034;42577034;42577231;42577231;42577351;42577351;42577646;42577646	42573563;42573563;42574297;42574297;42576761;42576761;42576952;42576952;42577156;42577156;42577269;42577269;42577456;42577456;42577936;42577936	+;+;+;+;+;+;+;+;+;+;+;+;+;+;+;+	1153	2	0	0	1	1	1	1	2	0	1	0	0	1	0	1	0	0	0	0	1	1	1	0	0	2	0
G4P62_009495	CM025021.1;CM025021.1;CM025021.1;CM025021.1;CM025021.1;CM025021.1;CM025021.1;CM025021.1;CM025021.1;CM025021.1;CM025021.1;CM025021.1;CM025021.1;CM025021.1;CM025021.1	42578056;42578307;42578599;42578792;42579185;42579396;42581801;42583382;42588454;42589909;42590069;42590249;42590396;42590584;42590713	42578241;42578522;42578697;42578915;42579323;42579462;42581868;42583515;42588583;42589989;42590174;42590320;42590513;42590634;42591066	-;-;-;-;-;-;-;-;-;-;-;-;-;-;-	1945	3	2	2	4	2	0	0	6	4	2	1	2	0	0	0	0	0	0	1	1	1	0	2	0	1	0
G4P62_009496	CM025021.1;CM025021.1;CM025021.1;CM025021.1;CM025021.1;CM025021.1;CM025021.1;CM025021.1;CM025021.1;CM025021.1;CM025021.1;CM025021.1;CM025021.1;CM025021.1;CM025021.1;CM025021.1;CM025021.1;CM025021.1;CM025021.1;CM025021.1;CM025021.1;CM025021.1;CM025021.1;CM025021.1	42591504;42591507;42591950;42591950;42592078;42592078;42593338;42593338;42596032;42596032;42596569;42596572;42597813;42597813;42597980;42597980;42598118;42598118;42598616;42598616;42598869;42598869;42600738;42600738	42591738;42591738;42591991;42591991;42592127;42592127;42593408;42593408;42596139;42596139;42596624;42596624;42597903;42597903;42598014;42598014;42598270;42598270;42598743;42598743;42598937;42598937;42601416;42601416	+;+;+;+;+;+;+;+;+;+;+;+;+;+;+;+;+;+;+;+;+;+;+;+	1717	4	0	0	6	3	3	0	2	2	3	0	1	3	5	2	2	3	5	3	8	9	2	7	0	1	0
G4P62_009497	CM025021.1;CM025021.1;CM025021.1;CM025021.1;CM025021.1;CM025021.1;CM025021.1;CM025021.1;CM025021.1;CM025021.1;CM025021.1;CM025021.1;CM025021.1;CM025021.1;CM025021.1;CM025021.1;CM025021.1;CM025021.1;CM025021.1	42617027;42617280;42618672;42619067;42619266;42619536;42619776;42620004;42620291;42620465;42620739;42622291;42622465;42624362;42624653;42624804;42625084;42628320;42628574	42617189;42617361;42618994;42619190;42619457;42619701;42619923;42620148;42620391;42620636;42620941;42622392;42622597;42624587;42624707;42624939;42625208;42628472;42629499	+;+;+;+;+;+;+;+;+;+;+;+;+;+;+;+;+;+;+	3675	4	0	1	2	1	0	1	2	1	1	0	0	4	2	0	0	0	2	3	3	2	1	3	2	6	0
G4P62_009498	CM025021.1;CM025021.1;CM025021.1;CM025021.1;CM025021.1;CM025021.1;CM025021.1;CM025021.1;CM025021.1;CM025021.1;CM025021.1;CM025021.1;CM025021.1;CM025021.1;CM025021.1;CM025021.1;CM025021.1;CM025021.1;CM025021.1;CM025021.1;CM025021.1;CM025021.1;CM025021.1;CM025021.1;CM025021.1;CM025021.1;CM025021.1;CM025021.1;CM025021.1;CM025021.1	42630953;42637656;42640865;42642602;42645165;42645310;42646042;42646304;42651053;42652005;42652979;42654139;42654678;42654868;42656998;42657278;42657505;42657731;42658245;42658432;42660009;42660204;42660411;42660679;42660858;42662370;42662587;42662772;42662956;42663826	42631826;42638758;42640972;42642696;42645240;42645479;42646184;42646404;42651882;42652134;42653080;42654289;42654781;42654992;42657183;42657430;42657607;42657827;42658328;42658541;42660129;42660317;42660563;42660777;42660987;42662516;42662701;42662857;42663068;42665830	+;+;+;+;+;+;+;+;+;+;+;+;+;+;+;+;+;+;+;+;+;+;+;+;+;+;+;+;+;+	7928	10	3	9	9	11	8	9	11	5	8	3	4	1	3	9	3	2	10	9	12	13	9	4	5	2	7
G4P62_009499	CM025021.1;CM025021.1;CM025021.1;CM025021.1;CM025021.1;CM025021.1;CM025021.1;CM025021.1;CM025021.1;CM025021.1;CM025021.1;CM025021.1;CM025021.1;CM025021.1;CM025021.1;CM025021.1;CM025021.1;CM025021.1;CM025021.1;CM025021.1;CM025021.1;CM025021.1;CM025021.1;CM025021.1;CM025021.1;CM025021.1;CM025021.1;CM025021.1;CM025021.1;CM025021.1;CM025021.1;CM025021.1;CM025021.1;CM025021.1;CM025021.1;CM025021.1;CM025021.1;CM025021.1;CM025021.1;CM025021.1	42674839;42674839;42675189;42675219;42679993;42679993;42681278;42681278;42684442;42684442;42689573;42689573;42692161;42692161;42692542;42692542;42692927;42692927;42694694;42694694;42697023;42697023;42700075;42700075;42700493;42700493;42702978;42702978;42705310;42705310;42714949;42714949;42715694;42715694;42719594;42719594;42721519;42721519;42742268;42742268	42674959;42674959;42675383;42675383;42680027;42680027;42681492;42681492;42684632;42684632;42689781;42689781;42692440;42692440;42692735;42692735;42693079;42693079;42694869;42694869;42697157;42697157;42700161;42700161;42700699;42700699;42703088;42703088;42705426;42705426;42715096;42715096;42715762;42715762;42719709;42719709;42721620;42721620;42742776;42742776	+;+;+;+;+;+;+;+;+;+;+;+;+;+;+;+;+;+;+;+;+;+;+;+;+;+;+;+;+;+;+;+;+;+;+;+;+;+;+;+	3370	1	3	1	3	1	3	0	2	1	1	1	1	1	2	2	2	2	0	2	1	6	2	4	0	2	2
G4P62_009500	CM025021.1;CM025021.1;CM025021.1;CM025021.1;CM025021.1;CM025021.1;CM025021.1	42765240;42779634;42795910;42796184;42805556;42812562;42818521	42765835;42780232;42796064;42796385;42805639;42812834;42818784	+;+;+;+;+;+;+	2173	1	0	0	0	0	0	0	0	0	0	0	0	1	0	0	2	0	0	3	1	0	1	0	0	1	0
G4P62_009501	CM025021.1;CM025021.1;CM025021.1	42908704;42909336;42910586	42909142;42909458;42911244	+;+;+	1221	0	0	1	0	0	0	0	1	0	0	0	0	0	0	0	0	0	0	0	0	0	0	0	0	0	0
G4P62_009502	CM025021.1;CM025021.1;CM025021.1;CM025021.1;CM025021.1;CM025021.1;CM025021.1;CM025021.1;CM025021.1;CM025021.1;CM025021.1;CM025021.1;CM025021.1;CM025021.1;CM025021.1;CM025021.1;CM025021.1;CM025021.1	42911996;42911996;42912671;42912671;42915484;42915484;42915692;42915692;42917409;42917409;42917658;42917658;42918156;42918156;42918359;42918359;42918643;42919238	42912476;42912476;42912774;42912774;42915601;42915601;42915830;42915830;42917558;42917558;42917740;42917740;42918279;42918279;42918452;42918452;42918903;42919306	-;-;-;-;-;-;-;-;-;-;-;-;-;-;-;-;-;-	1623	0	1	4.50	0	4	0	2.50	1	1	1	1	0	0	1	0	0	0	0	0	0	0	0	0	0	0	0
G4P62_009503	CM025021.1;CM025021.1;CM025021.1;CM025021.1;CM025021.1;CM025021.1	42919128;42920148;42920535;42921940;42922890;42923033	42919399;42920300;42920626;42922118;42922955;42924388	+;+;+;+;+;+	2118	18	28	28.50	31	28	32	38.50	37	27	42	12	21	1	3	5	3	0	0	5	3	3	3	5	0	3	1
G4P62_009504	CM025021.1;CM025021.1;CM025021.1;CM025021.1;CM025021.1;CM025021.1;CM025021.1;CM025021.1;CM025021.1;CM025021.1;CM025021.1;CM025021.1;CM025021.1;CM025021.1;CM025021.1;CM025021.1;CM025021.1;CM025021.1;CM025021.1;CM025021.1;CM025021.1;CM025021.1;CM025021.1;CM025021.1	42925447;42925447;42926223;42926223;42926918;42926918;42927224;42927224;42927365;42927365;42928006;42928006;42930957;42930957;42931153;42931153;42931454;42931454;42931991;42931991;42932802;42932802;42933024;42933024	42925955;42925955;42926325;42926325;42927061;42927061;42927288;42927288;42927500;42927500;42928410;42928410;42931055;42931046;42931248;42931248;42931526;42931526;42932063;42932063;42932842;42932842;42933221;42933221	-;-;-;-;-;-;-;-;-;-;-;-;-;-;-;-;-;-;-;-;-;-;-;-	1942	0	5	2	3	4	5	2	4	9	4	1	2	0	1	0	1	0	1	0	0	1	0	0	0	3	0
G4P62_009505	CM025021.1;CM025021.1;CM025021.1;CM025021.1;CM025021.1;CM025021.1;CM025021.1	42953553;42953828;42954208;42954484;42954830;42955043;42956175	42953749;42954085;42954400;42954519;42954962;42955256;42956301	-;-;-;-;-;-;-	1158	361	1565	320	592	661.50	846	881.50	797.50	739	1014.50	1172	746	30	158.50	68	190	56	134	118.50	59	164.50	82.50	68	116	33	53.50
G4P62_009509	CM025021.1;CM025021.1;CM025021.1;CM025021.1;CM025021.1;CM025021.1;CM025021.1;CM025021.1;CM025021.1;CM025021.1;CM025021.1;CM025021.1;CM025021.1;CM025021.1;CM025021.1;CM025021.1;CM025021.1;CM025021.1;CM025021.1;CM025021.1;CM025021.1;CM025021.1;CM025021.1;CM025021.1;CM025021.1;CM025021.1;CM025021.1;CM025021.1;CM025021.1;CM025021.1;CM025021.1;CM025021.1;CM025021.1;CM025021.1;CM025021.1;CM025021.1;CM025021.1;CM025021.1;CM025021.1;CM025021.1;CM025021.1;CM025021.1;CM025021.1;CM025021.1;CM025021.1;CM025021.1;CM025021.1;CM025021.1;CM025021.1;CM025021.1;CM025021.1;CM025021.1;CM025021.1;CM025021.1;CM025021.1	42958491;42958491;42958491;42958491;43095023;43095023;43095023;43095023;43095283;43095283;43095283;43095283;43095513;43095513;43095513;43095513;43097732;43097732;43097732;43097732;43097982;43097982;43097982;43097982;43098207;43098207;43098207;43098207;43098389;43098389;43098389;43099361;43099361;43099361;43099361;43099521;43099521;43099521;43099521;43104903;43104903;43104903;43104903;43105066;43105066;43105066;43105066;43105279;43105279;43105279;43105288;43118386;43118386;43118386;43118386	42958506;42958506;42958506;42958506;43095211;43095211;43095211;43095211;43095386;43095386;43095386;43095386;43095641;43095641;43095641;43095641;43097809;43097809;43097809;43097809;43098058;43098058;43098058;43098058;43098314;43098314;43098314;43098314;43098487;43098487;43098487;43099447;43099447;43099447;43099447;43099652;43099652;43099652;43099652;43104990;43104990;43104990;43104990;43105164;43105164;43105158;43105164;43105477;43105477;43105477;43105477;43118506;43118506;43118506;43118506	-;-;-;-;-;-;-;-;-;-;-;-;-;-;-;-;-;-;-;-;-;-;-;-;-;-;-;-;-;-;-;-;-;-;-;-;-;-;-;-;-;-;-;-;-;-;-;-;-;-;-;-;-;-;-	1526	3	2	3	4	1	0	4	6	0	3	0	2	3	4	1	3	5	3	3	3	3	7	0	2	3	0
G4P62_009506	CM025021.1;CM025021.1;CM025021.1;CM025021.1;CM025021.1;CM025021.1;CM025021.1;CM025021.1;CM025021.1;CM025021.1;CM025021.1	42989416;42990210;42991569;42991922;42993255;42993716;42993990;42995640;42995875;42996029;43000628	42989722;42990254;42991849;42993171;42993399;42993921;42994154;42995795;42995948;42996172;43001598	+;+;+;+;+;+;+;+;+;+;+	3744	36	33	22	13	21	23	26	35	27	22	14	12	3	7	4	9	4	6	7	10	9	5	5	5	4	1
G4P62_009507	CM025021.1;CM025021.1;CM025021.1;CM025021.1;CM025021.1;CM025021.1;CM025021.1	43006870;43008545;43008732;43008974;43036692;43038193;43038363	43008468;43008651;43008833;43009063;43036748;43038258;43038863	-;-;-;-;-;-;-	2522	0	0	0	0	0	0	0	0	1	0	0	0	0	0	0	0	0	0	1	0	0	0	2	0	0	0
G4P62_009508	CM025021.1;CM025021.1;CM025021.1;CM025021.1;CM025021.1;CM025021.1	43049914;43051514;43051707;43051972;43053020;43054670	43051380;43051597;43051891;43052127;43053148;43054864	-;-;-;-;-;-	2216	6	10	4	14	16	13	20	28	11	6	7	14	11	5	10	9	2	19	18	16	27	17	2	8	8	6
G4P62_009510	CM025021.1;CM025021.1;CM025021.1;CM025021.1	43134369;43135195;43136368;43136572	43134767;43135248;43136500;43136902	+;+;+;+	917	2	2	0	3	0	1	4	0	2	4	3	0	1	1	0	1	1	1	1	2	3	3	3	0	4	1
G4P62_009511	CM025021.1;CM025021.1;CM025021.1;CM025021.1;CM025021.1;CM025021.1;CM025021.1;CM025021.1;CM025021.1;CM025021.1;CM025021.1;CM025021.1	43141398;43141398;43141641;43141641;43141916;43141916;43146554;43146554;43146876;43146906;43149122;43149122	43141563;43141563;43141782;43141782;43142108;43142108;43146800;43146800;43147418;43147418;43149289;43149289	-;-;-;-;-;-;-;-;-;-;-;-	1459	1	3	0	0	3	0	0	4	1	1	1	0	0	0	0	0	0	2	7	1	0	0	0	1	1	0
G4P62_009512	CM025021.1;CM025021.1;CM025021.1;CM025021.1;CM025021.1;CM025021.1;CM025021.1;CM025021.1;CM025021.1	43154460;43154460;43157796;43157796;43158973;43158973;43160423;43160423;43160858	43155142;43155142;43157865;43157865;43159111;43159111;43161365;43160675;43161365	+;+;+;+;+;+;+;+;+	1835	24.50	37.50	62.50	48.50	41.50	43	39	26.50	30.50	32.50	23	40.50	11.50	16	27	13	18.50	9.50	13	13	7.50	7	13.50	19.50	14	8
G4P62_009513	CM025021.1;CM025021.1;CM025021.1;CM025021.1;CM025021.1	43160746;43163028;43163273;43163942;43164210	43161026;43163205;43163388;43164007;43164307	-;-;-;-;-	739	0	1	0	0	0	0	0	0	0	0	0	0	0	0	0	0	0	0	0	0	0	0	0	0	0	0
G4P62_009514	CM025021.1;CM025021.1;CM025021.1;CM025021.1;CM025021.1;CM025021.1;CM025021.1	43172131;43173280;43173470;43173680;43173953;43174273;43174419	43172267;43173402;43173602;43173746;43174078;43174340;43174532	+;+;+;+;+;+;+	768	28	4	6	15	6	11	22	10	18	8	12	2	16	33	28	20	28	38	39	40	64	30	12	26	34	14
G4P62_009515	CM025021.1;CM025021.1;CM025021.1;CM025021.1;CM025021.1;CM025021.1;CM025021.1;CM025021.1;CM025021.1;CM025021.1;CM025021.1;CM025021.1;CM025021.1;CM025021.1;CM025021.1;CM025021.1;CM025021.1;CM025021.1;CM025021.1	43174549;43174551;43177159;43177159;43177493;43177493;43177601;43177601;43177777;43177777;43177990;43177990;43178693;43178693;43178870;43179315;43179315;43185001;43185001	43174873;43174873;43177280;43177280;43177523;43177523;43177697;43177697;43177925;43177925;43178593;43178593;43178797;43179216;43179216;43179471;43179471;43186765;43186765	+;+;+;+;+;+;+;+;+;+;+;+;+;+;+;+;+;+;+	3774	13.33	22.83	24.83	27.83	30.33	9.50	30.00	17.50	16.50	11.17	12.83	18.00	13.00	14.33	13.33	14.33	8.17	7.50	8	8.83	6.50	10.00	7.83	7.50	8.17	4.00
G4P62_009516	CM025021.1;CM025021.1;CM025021.1;CM025021.1;CM025021.1;CM025021.1;CM025021.1;CM025021.1;CM025021.1;CM025021.1;CM025021.1;CM025021.1;CM025021.1;CM025021.1;CM025021.1	43186738;43186738;43186738;43186977;43186977;43186977;43187925;43187925;43187925;43188210;43188210;43188210;43188561;43188778;43189015	43186871;43186871;43186871;43187591;43187591;43187591;43188126;43188126;43188126;43188478;43188908;43188714;43189391;43189391;43189391	-;-;-;-;-;-;-;-;-;-;-;-;-;-;-	2133	272	61	100	113	14.50	81	174	180	84	41	0	32.50	82	390.50	151	119	123	277	272	115	114	188	75	173	32	63
G4P62_009517	CM025021.1;CM025021.1;CM025021.1;CM025021.1;CM025021.1	43203815;43204005;43205670;43205897;43206997	43203921;43204088;43205771;43205970;43207655	+;+;+;+;+	1026	1	2	0	0	0	1	2	0	0	0	2	0	0	0	0	0	0	0	1	0	0	0	0	0	0	0
G4P62_009518	CM025021.1;CM025021.1;CM025021.1;CM025021.1;CM025021.1;CM025021.1;CM025021.1;CM025021.1;CM025021.1;CM025021.1;CM025021.1;CM025021.1;CM025021.1;CM025021.1;CM025021.1;CM025021.1;CM025021.1	43208406;43209194;43209347;43209504;43209707;43210338;43210501;43210704;43211032;43211264;43211866;43212779;43214854;43215143;43219665;43219851;43220047	43208527;43209280;43209421;43209579;43209854;43210422;43210626;43210821;43211162;43211367;43211969;43212856;43214919;43215243;43219779;43219942;43220273	+;+;+;+;+;+;+;+;+;+;+;+;+;+;+;+;+	1855	1	1	1	1	2	0	3	0	0	0	0	3	0	0	0	0	0	0	0	1	0	4	0	0	0	0
G4P62_009519	CM025021.1;CM025021.1;CM025021.1;CM025021.1;CM025021.1;CM025021.1;CM025021.1;CM025021.1;CM025021.1;CM025021.1;CM025021.1;CM025021.1;CM025021.1;CM025021.1;CM025021.1;CM025021.1;CM025021.1;CM025021.1;CM025021.1;CM025021.1;CM025021.1;CM025021.1;CM025021.1;CM025021.1;CM025021.1;CM025021.1;CM025021.1;CM025021.1;CM025021.1;CM025021.1;CM025021.1;CM025021.1;CM025021.1;CM025021.1;CM025021.1;CM025021.1;CM025021.1;CM025021.1;CM025021.1;CM025021.1;CM025021.1;CM025021.1;CM025021.1;CM025021.1;CM025021.1;CM025021.1;CM025021.1;CM025021.1;CM025021.1;CM025021.1;CM025021.1;CM025021.1;CM025021.1;CM025021.1;CM025021.1;CM025021.1;CM025021.1;CM025021.1;CM025021.1;CM025021.1;CM025021.1;CM025021.1;CM025021.1;CM025021.1;CM025021.1;CM025021.1;CM025021.1;CM025021.1;CM025021.1;CM025021.1;CM025021.1;CM025021.1;CM025021.1;CM025021.1;CM025021.1;CM025021.1;CM025021.1;CM025021.1;CM025021.1;CM025021.1;CM025021.1;CM025021.1;CM025021.1;CM025021.1;CM025021.1;CM025021.1;CM025021.1;CM025021.1;CM025021.1;CM025021.1;CM025021.1;CM025021.1;CM025021.1;CM025021.1;CM025021.1;CM025021.1;CM025021.1;CM025021.1;CM025021.1;CM025021.1;CM025021.1;CM025021.1;CM025021.1;CM025021.1;CM025021.1;CM025021.1;CM025021.1	43225101;43226497;43226498;43226498;43226520;43226745;43226909;43226920;43226920;43226920;43226920;43226920;43227366;43227366;43227366;43227366;43227366;43227366;43228679;43228679;43228679;43228679;43228679;43228682;43230021;43230021;43230021;43230021;43230021;43230021;43232258;43232258;43232258;43232258;43232258;43232258;43232456;43232456;43232456;43232456;43232456;43232456;43232704;43232704;43232704;43232704;43232704;43232704;43232831;43232831;43232831;43232831;43232831;43232831;43233069;43233069;43233069;43233069;43233069;43233072;43233445;43233445;43233445;43233445;43233445;43233445;43234052;43234052;43234052;43234052;43234052;43234052;43234221;43234221;43234221;43234221;43234221;43234221;43235014;43235014;43235014;43235014;43235014;43237403;43237403;43237403;43237403;43237403;43237403;43237642;43237642;43237642;43237642;43237642;43237642;43237800;43237800;43237800;43237800;43237800;43237800;43237998;43237998;43237998;43237998;43237998;43237998	43225527;43226805;43226805;43226805;43226805;43226805;43227113;43227113;43227113;43227113;43227113;43227113;43227472;43227472;43227472;43227472;43227472;43227472;43228792;43228792;43228792;43228792;43228792;43228792;43230242;43230242;43230242;43230242;43230242;43230242;43232370;43232370;43232370;43232370;43232370;43232370;43232500;43232500;43232500;43232500;43232500;43232500;43232762;43232762;43232762;43232762;43232762;43232762;43232920;43232920;43232920;43232920;43232920;43232920;43233177;43233177;43233177;43233177;43233177;43233177;43233641;43233641;43233641;43233641;43233641;43233641;43234132;43234132;43234132;43234132;43234132;43234132;43234454;43234454;43234454;43234454;43234454;43234454;43235184;43235184;43235184;43235184;43235184;43237564;43237564;43237564;43237564;43237564;43237564;43237689;43237689;43237689;43237689;43237689;43237689;43237845;43237845;43237845;43237845;43237845;43237845;43238375;43238375;43238375;43238375;43238375;43238375	+;+;+;+;+;+;+;+;+;+;+;+;+;+;+;+;+;+;+;+;+;+;+;+;+;+;+;+;+;+;+;+;+;+;+;+;+;+;+;+;+;+;+;+;+;+;+;+;+;+;+;+;+;+;+;+;+;+;+;+;+;+;+;+;+;+;+;+;+;+;+;+;+;+;+;+;+;+;+;+;+;+;+;+;+;+;+;+;+;+;+;+;+;+;+;+;+;+;+;+;+;+;+;+;+;+;+	3117	72.50	94	103.50	107.50	128	89.50	115.50	97.50	79.50	91	82	85.33	59	103	86.50	79	60	38.50	47.50	35	33	29.50	38	55.50	48.50	32.50
G4P62_009520	CM025021.1;CM025021.1;CM025021.1;CM025021.1;CM025021.1;CM025021.1;CM025021.1;CM025021.1;CM025021.1;CM025021.1;CM025021.1;CM025021.1;CM025021.1;CM025021.1;CM025021.1;CM025021.1;CM025021.1;CM025021.1;CM025021.1;CM025021.1;CM025021.1;CM025021.1;CM025021.1;CM025021.1;CM025021.1;CM025021.1;CM025021.1;CM025021.1;CM025021.1;CM025021.1;CM025021.1;CM025021.1;CM025021.1;CM025021.1;CM025021.1;CM025021.1;CM025021.1;CM025021.1;CM025021.1;CM025021.1;CM025021.1;CM025021.1;CM025021.1;CM025021.1;CM025021.1;CM025021.1;CM025021.1;CM025021.1;CM025021.1;CM025021.1;CM025021.1;CM025021.1;CM025021.1;CM025021.1;CM025021.1;CM025021.1;CM025021.1;CM025021.1;CM025021.1;CM025021.1	43238434;43238434;43238475;43238476;43242283;43242283;43242283;43242283;43244035;43244035;43244035;43244035;43244894;43244894;43244894;43244894;43247184;43247184;43247184;43247184;43247430;43247430;43247430;43247430;43247623;43247623;43247623;43247623;43248078;43248078;43248078;43248078;43250169;43250169;43250169;43250169;43250412;43250412;43250412;43250412;43254863;43254863;43254863;43254863;43255157;43255320;43255320;43255320;43255671;43261462;43261462;43261582;43261582;43261771;43261771;43262167;43262167;43262399;43262399;43262983	43239306;43239306;43239306;43239306;43242363;43242363;43242363;43242363;43244100;43244100;43244100;43244100;43244938;43244938;43244938;43244938;43247234;43247234;43247234;43247234;43247507;43247507;43247507;43247507;43247658;43247658;43247658;43247658;43248224;43248224;43248224;43248224;43250339;43250339;43250339;43250339;43250504;43250504;43250504;43250504;43254986;43254986;43254986;43254986;43255236;43256885;43256889;43255544;43256886;43261511;43261511;43261693;43261693;43261850;43261850;43262271;43262271;43262540;43264421;43264421	+;+;+;+;+;+;+;+;+;+;+;+;+;+;+;+;+;+;+;+;+;+;+;+;+;+;+;+;+;+;+;+;+;+;+;+;+;+;+;+;+;+;+;+;+;+;+;+;+;+;+;+;+;+;+;+;+;+;+;+	5785	0	0	0	0.50	0.50	0	0	0	0	0	0	0	0	0.50	0.50	0	0	0	1	0	0	0	0	0	0	0
G4P62_009521	CM025021.1;CM025021.1;CM025021.1	43268505;43269383;43270060	43269206;43269503;43270161	-;-;-	925	0	0	0	0	0	0	0	0	0	0	0	0	0	0	0	0	0	0	0	0	0	0	0	0	0	0
G4P62_009522	CM025021.1;CM025021.1	43290708;43292530	43291861;43293382	+;+	2007	0	0	0	1	0	0	0	0	0	0	0	1	0	0	0	0	0	0	0	0	0	0	0	0	0	0
G4P62_009523	CM025021.1;CM025021.1;CM025021.1;CM025021.1;CM025021.1;CM025021.1;CM025021.1;CM025021.1;CM025021.1;CM025021.1;CM025021.1;CM025021.1;CM025021.1;CM025021.1;CM025021.1;CM025021.1;CM025021.1;CM025021.1;CM025021.1;CM025021.1;CM025021.1;CM025021.1;CM025021.1;CM025021.1;CM025021.1;CM025021.1;CM025021.1;CM025021.1;CM025021.1;CM025021.1;CM025021.1;CM025021.1;CM025021.1;CM025021.1;CM025021.1;CM025021.1;CM025021.1;CM025021.1;CM025021.1;CM025021.1;CM025021.1;CM025021.1;CM025021.1;CM025021.1;CM025021.1;CM025021.1;CM025021.1;CM025021.1;CM025021.1;CM025021.1;CM025021.1;CM025021.1;CM025021.1;CM025021.1;CM025021.1;CM025021.1;CM025021.1;CM025021.1;CM025021.1;CM025021.1;CM025021.1;CM025021.1;CM025021.1;CM025021.1;CM025021.1;CM025021.1;CM025021.1;CM025021.1;CM025021.1;CM025021.1;CM025021.1;CM025021.1	43295262;43295262;43295262;43295262;43298104;43298104;43298104;43298104;43316862;43316862;43316862;43316862;43317189;43317189;43317189;43317189;43317615;43317615;43317615;43317615;43323121;43323121;43323121;43323121;43328184;43328184;43328184;43328184;43331164;43331164;43331164;43331164;43338512;43338512;43338512;43338512;43346252;43346252;43346252;43346252;43346551;43346551;43346551;43346551;43346943;43346943;43346943;43346943;43353958;43353958;43353958;43353958;43356151;43356151;43356151;43356151;43357402;43357402;43357402;43357402;43362148;43362148;43362163;43362163;43362530;43362530;43362530;43362530;43364585;43364585;43364585;43364585	43298022;43298022;43298022;43298022;43298353;43298353;43298353;43298353;43317084;43317084;43317084;43317084;43317279;43317279;43317279;43317279;43317772;43317772;43317769;43317769;43323282;43323282;43323282;43323282;43328348;43328348;43328348;43328348;43331317;43331317;43331317;43331317;43338616;43338616;43338616;43338616;43346344;43346344;43346344;43346344;43346736;43346736;43346736;43346736;43347070;43347070;43347070;43347070;43354092;43354092;43354092;43354092;43356292;43356292;43356292;43356292;43357487;43357487;43357487;43357487;43362250;43362250;43362250;43362250;43362588;43362588;43362588;43362588;43365674;43365675;43365675;43365675	-;-;-;-;-;-;-;-;-;-;-;-;-;-;-;-;-;-;-;-;-;-;-;-;-;-;-;-;-;-;-;-;-;-;-;-;-;-;-;-;-;-;-;-;-;-;-;-;-;-;-;-;-;-;-;-;-;-;-;-;-;-;-;-;-;-;-;-;-;-;-;-	6092	5	10	7	4	9	10	12	24	8	11	7	7	3	7	1	6	4	7	2	2	8	8	1	6	9	1
G4P62_009524	CM025021.1;CM025021.1;CM025021.1;CM025021.1	43366364;43371189;43371338;43376983	43366641;43371238;43371566;43378220	-;-;-;-	1795	4.08	6.92	7.92	5.33	7.33	3.42	7.67	4.92	7.42	9.33	12.00	8.92	1.75	9.33	3.33	8.00	1.92	3.25	3.75	2.75	6.17	4.00	3.08	9.08	2	2
G4P62_009525	CM025021.1;CM025021.1;CM025021.1;CM025021.1;CM025021.1;CM025021.1;CM025021.1;CM025021.1;CM025021.1;CM025021.1;CM025021.1;CM025021.1	43381254;43381254;43381832;43381832;43382137;43382137;43382440;43382440;43382736;43382736;43382949;43383560	43381747;43381747;43382006;43382006;43382345;43382345;43382621;43382621;43382841;43382841;43383281;43383938	-;-;-;-;-;-;-;-;-;-;-;-	1878	2	7	1	0	1	1	0	0	0	0	0	1	0	6	0	0	2	2	1	4.50	3	7	1	1	4	0
G4P62_009526	CM025021.1;CM025021.1;CM025021.1;CM025021.1;CM025021.1;CM025021.1;CM025021.1;CM025021.1;CM025021.1;CM025021.1;CM025021.1	43457630;43460524;43464191;43464723;43466914;43468748;43471317;43472703;43474097;43478429;43480410	43458567;43460706;43464392;43464903;43467024;43468888;43471466;43472867;43474375;43478768;43482905	+;+;+;+;+;+;+;+;+;+;+	5186	3	0	0	0	0	0.33	1	1	0	0	0	0	0	0	0	0	0	0	0	0	0	0	0	0	0	0
G4P62_009527	CM025021.1;CM025021.1;CM025021.1;CM025021.1;CM025021.1;CM025021.1;CM025021.1;CM025021.1;CM025021.1;CM025021.1;CM025021.1;CM025021.1;CM025021.1;CM025021.1;CM025021.1;CM025021.1;CM025021.1;CM025021.1;CM025021.1;CM025021.1;CM025021.1;CM025021.1;CM025021.1;CM025021.1;CM025021.1;CM025021.1;CM025021.1;CM025021.1;CM025021.1;CM025021.1;CM025021.1;CM025021.1;CM025021.1;CM025021.1;CM025021.1;CM025021.1;CM025021.1;CM025021.1;CM025021.1	43508569;43510672;43510864;43511158;43511367;43511695;43511818;43512212;43512749;43513089;43513318;43514279;43514474;43514993;43515402;43515545;43516214;43517357;43518251;43518509;43525091;43525946;43526161;43526425;43528557;43528837;43529684;43530229;43530453;43530616;43530760;43536181;43536597;43536905;43537238;43537560;43538618;43540091;43540605	43510603;43510788;43511070;43511286;43511569;43511748;43512037;43512347;43512868;43513192;43513464;43514374;43514696;43515159;43515465;43515786;43516335;43517461;43518418;43518598;43525273;43525992;43526328;43526502;43528616;43528907;43529819;43530374;43530545;43530692;43530885;43536251;43536694;43536980;43537329;43537663;43538696;43540378;43540894	-;-;-;-;-;-;-;-;-;-;-;-;-;-;-;-;-;-;-;-;-;-;-;-;-;-;-;-;-;-;-;-;-;-;-;-;-;-;-	7032	26	11	19	9	28	23	47	50	14	19	15	8	3	4	2	1	1	8	5	3	7	9	6	1	2	2
G4P62_009528	CM025021.1;CM025021.1;CM025021.1;CM025021.1;CM025021.1;CM025021.1;CM025021.1;CM025021.1;CM025021.1;CM025021.1;CM025021.1;CM025021.1	43540986;43542944;43543234;43543699;43543959;43544574;43544720;43545014;43545207;43545603;43545776;43546004	43541957;43543160;43543632;43543885;43544504;43544654;43544926;43545136;43545394;43545702;43545930;43546192	-;-;-;-;-;-;-;-;-;-;-;-	3364	2	1	2	2	1	0	2	1	4	2	1	0	0	1	0	3	1	3	0	4	6	1	3	0	3	0
G4P62_009529	CM025021.1;CM025021.1;CM025021.1;CM025021.1;CM025021.1;CM025021.1;CM025021.1;CM025021.1	43549400;43551144;43551434;43551568;43551977;43552362;43555359;43562557	43551065;43551173;43551487;43551600;43552042;43552406;43555456;43562714	-;-;-;-;-;-;-;-	2150	0	0	1	0	0	0	0	1	0	0	0	0	0	0	0	0	1	0	0	0	0	1	0	0	0	0
G4P62_009530	CM025021.1;CM025021.1;CM025021.1;CM025021.1	43566787;43566968;43567172;43867097	43566879;43567081;43567407;43867247	-;-;-;-	594	387.67	80	136.33	143	19.67	112.50	236.83	238.67	106	59.33	0.50	40	104.00	520	212	174	174	374	373.50	157	168	257	100	223	41	83
G4P62_009531	CM025021.1;CM025021.1;CM025021.1;CM025021.1;CM025021.1;CM025021.1;CM025021.1	43580356;43580625;43580725;43581021;43581654;43581827;43582034	43580544;43580649;43580838;43581161;43581742;43581947;43582655	+;+;+;+;+;+;+	1301	0	0	0	0	0	0	0	0	0	0	0	0	0	0	0	0	0	0	0	0	0	0	0	0	0	0
G4P62_009532	CM025021.1;CM025021.1;CM025021.1;CM025021.1;CM025021.1;CM025021.1;CM025021.1	43583761;43584514;43587815;43588281;43588792;43589071;43589359	43583889;43584677;43587953;43588427;43588898;43589191;43590063	+;+;+;+;+;+;+	1512	0	0	0	0	0	0	0	1	0	0	0	0	0	1	0	0	0	2	0	0	0	0	0	0	1	0
G4P62_009533	CM025021.1;CM025021.1;CM025021.1;CM025021.1;CM025021.1;CM025021.1;CM025021.1;CM025021.1;CM025021.1;CM025021.1;CM025021.1;CM025021.1;CM025021.1;CM025021.1;CM025021.1	43607830;43608116;43608306;43608505;43608896;43609069;43609280;43609454;43610695;43610823;43610946;43611103;43611261;43611421;43611870	43608021;43608239;43608431;43608578;43608996;43609210;43609355;43609557;43610749;43610864;43611011;43611176;43611350;43611487;43611954	-;-;-;-;-;-;-;-;-;-;-;-;-;-;-	1418	1	0	1	1.50	2	0	3	1	0	1	1	0	0	1	1	1	2	2	1	4	2	4	0	2	2	0
G4P62_009534	CM025021.1;CM025021.1;CM025021.1;CM025021.1;CM025021.1;CM025021.1;CM025021.1;CM025021.1	43617506;43618542;43619073;43620176;43620659;43622532;43624260;43627913	43618451;43618698;43619222;43620234;43620720;43622715;43624394;43628768	-;-;-;-;-;-;-;-	2549	13.50	11.50	15.50	18	10	9	14	8.50	6	13	12	5	21.50	28	38.50	32.50	22	14	15.50	11.50	13	7	16	19.50	13.50	8.50
G4P62_009535	CM025021.1;CM025021.1;CM025021.1;CM025021.1;CM025021.1;CM025021.1;CM025021.1;CM025021.1	43631590;43633978;43634082;43634212;43634368;43634692;43635002;43635824	43632485;43634007;43634140;43634247;43634449;43634777;43635091;43636064	-;-;-;-;-;-;-;-	1520	0	1	0	6	0	3	0	2	0	2	0	1	3	0	0	0	4	4	2	3	3	2	1	2	0	2
G4P62_009536	CM025021.1;CM025021.1;CM025021.1	43636208;43636939;43637116	43636765;43637037;43637424	-;-;-	966	0	0	0	0	0	0	0	0	0	0	0	0	0	0	0	0	0	0	0	0	0	0	0	0	0	0
G4P62_009537	CM025021.1;CM025021.1;CM025021.1;CM025021.1;CM025021.1;CM025021.1;CM025021.1;CM025021.1;CM025021.1;CM025021.1;CM025021.1;CM025021.1	43641828;43642559;43642975;43643124;43643292;43643461;43643656;43644027;43644195;43644378;43644978;43645523	43641972;43642761;43643043;43643219;43643390;43643584;43643953;43644073;43644313;43644864;43645433;43645876	+;+;+;+;+;+;+;+;+;+;+;+	2497	2	2	5	3	9	2	3	5	0	1	4	1	3	2	0	0	0	1	0	1	3	1	0	0	0	0
G4P62_009538	CM025021.1;CM025021.1;CM025021.1;CM025021.1;CM025021.1;CM025021.1;CM025021.1;CM025021.1;CM025021.1;CM025021.1;CM025021.1;CM025021.1;CM025021.1;CM025021.1	43645887;43648241;43648557;43649136;43649393;43649919;43653288;43653498;43653932;43656727;43656904;43657443;43657904;43658234	43646113;43648311;43648735;43649309;43649560;43650045;43653401;43653794;43654068;43656835;43656994;43657522;43657984;43658379	-;-;-;-;-;-;-;-;-;-;-;-;-;-	2001	0	1	0	0	2	0	0	11	0	1	0	0	0	0	0	0	0	0	0	0	0	0	0	0	2	0
G4P62_009539	CM025021.1;CM025021.1;CM025021.1;CM025021.1;CM025021.1;CM025021.1;CM025021.1	43659315;43660371;43660524;43660693;43661063;43661406;43661744	43659696;43660453;43660593;43660857;43661185;43661566;43662709	+;+;+;+;+;+;+	1950	1	1	1	4	1	1	0	2	1	0	0	0	0	1	0	0	0	2	0	0	0	0	0	1	0	0
G4P62_009540	CM025021.1;CM025021.1;CM025021.1;CM025021.1;CM025021.1;CM025021.1;CM025021.1;CM025021.1;CM025021.1;CM025021.1;CM025021.1;CM025021.1;CM025021.1;CM025021.1;CM025021.1;CM025021.1;CM025021.1;CM025021.1;CM025021.1;CM025021.1;CM025021.1;CM025021.1;CM025021.1	43671404;43671718;43672033;43672770;43673224;43673494;43673720;43673915;43674110;43675878;43676198;43676474;43676821;43677193;43677374;43677632;43677739;43678051;43678635;43678839;43679252;43679449;43679691	43671648;43671909;43672272;43672995;43673373;43673624;43673831;43674042;43674268;43676112;43676386;43676565;43677022;43677288;43677501;43677695;43677948;43678197;43678727;43678953;43679376;43679547;43681886	+;+;+;+;+;+;+;+;+;+;+;+;+;+;+;+;+;+;+;+;+;+;+	5574	0	1	0	1	0	2	2	0	0	0	0	0	0	0	1	0	0.33	2	0	0	0	0	0	0	0	0
G4P62_009541	CM025021.1;CM025021.1;CM025021.1;CM025021.1;CM025021.1;CM025021.1;CM025021.1;CM025021.1;CM025021.1;CM025021.1;CM025021.1;CM025021.1;CM025021.1;CM025021.1;CM025021.1;CM025021.1;CM025021.1;CM025021.1;CM025021.1;CM025021.1;CM025021.1;CM025021.1;CM025021.1;CM025021.1;CM025021.1;CM025021.1;CM025021.1;CM025021.1;CM025021.1;CM025021.1;CM025021.1;CM025021.1;CM025021.1;CM025021.1;CM025021.1	43682184;43683070;43686310;43686513;43686770;43686990;43687135;43687305;43687518;43692026;43692254;43692541;43693058;43693613;43693863;43694098;43694261;43694516;43694859;43695070;43695234;43695501;43695704;43695882;43696042;43696300;43696711;43696904;43697325;43697760;43697883;43700279;43700433;43700701;43700974	43682421;43683127;43686406;43686621;43686896;43687051;43687224;43687385;43687662;43692118;43692405;43692634;43693167;43693797;43694025;43694187;43694430;43694639;43694978;43695166;43695358;43695634;43695791;43695968;43696233;43696445;43696792;43696999;43697528;43697812;43697997;43700344;43700621;43700868;43701314	+;+;+;+;+;+;+;+;+;+;+;+;+;+;+;+;+;+;+;+;+;+;+;+;+;+;+;+;+;+;+;+;+;+;+	4491	0	2	2	0	0	0	1	0	0	3	1	1	0	1	0	0	0	0	0	0	0	0	0	0	0	0
G4P62_009542	CM025021.1;CM025021.1;CM025021.1;CM025021.1;CM025021.1;CM025021.1;CM025021.1;CM025021.1	43703939;43708377;43708704;43708861;43709302;43710477;43710646;43710827	43704071;43708565;43708778;43708956;43709457;43710560;43710717;43710918	+;+;+;+;+;+;+;+	897	0	0	0	0	1	0	0	0	0	0	0	0	1	0	0	0	1	2	1	3	2	3	0	0	1	0
G4P62_009543	CM025021.1;CM025021.1	43717265;43718279	43717378;43718953	+;+	789	2	0	0	0	1	0	0	0	0	0	0	0	1	0	1	0	0	3	2	0	5	0	0	0	0	0
G4P62_009544	CM025021.1;CM025021.1;CM025021.1;CM025021.1;CM025021.1;CM025021.1;CM025021.1;CM025021.1;CM025021.1;CM025021.1;CM025021.1;CM025021.1;CM025021.1;CM025021.1;CM025021.1;CM025021.1;CM025021.1;CM025021.1;CM025021.1;CM025021.1;CM025021.1;CM025021.1;CM025021.1;CM025021.1	43725319;43725319;43728401;43728401;43729828;43729828;43730737;43730737;43731616;43731616;43733619;43733619;43735249;43735249;43743778;43743778;43745258;43745258;43747331;43747331;43748106;43748106;43755231;43755231	43726632;43726632;43728584;43728584;43729905;43729905;43730882;43730882;43731782;43731782;43733753;43733753;43735532;43735532;43744005;43744005;43745674;43745671;43747535;43747535;43751237;43751237;43755707;43755707	-;-;-;-;-;-;-;-;-;-;-;-;-;-;-;-;-;-;-;-;-;-;-;-	6767	0	0	1	3	1	1	1	0	0	0	0	0	0	1	0	0	0	0	2	0	0	0	0	0	0	0
G4P62_009545	CM025021.1;CM025021.1;CM025021.1;CM025021.1;CM025021.1;CM025021.1;CM025021.1;CM025021.1;CM025021.1;CM025021.1;CM025021.1;CM025021.1;CM025021.1;CM025021.1	43763465;43763933;43765642;43765934;43766522;43766764;43766969;43767101;43767313;43767889;43768140;43768357;43768553;43769079	43763856;43764028;43765780;43765977;43766683;43766890;43767030;43767232;43767450;43768068;43768228;43768485;43768736;43769221	-;-;-;-;-;-;-;-;-;-;-;-;-;-	2017	0	1	0	0	0	0	0	2	0	0	0	0	0	0	0	0	0	0	1	0	2	2	0	0	1	0
G4P62_009546	CM025021.1;CM025021.1;CM025021.1;CM025021.1;CM025021.1;CM025021.1;CM025021.1;CM025021.1;CM025021.1;CM025021.1;CM025021.1;CM025021.1;CM025021.1;CM025021.1;CM025021.1;CM025021.1;CM025021.1	43776269;43777426;43778805;43779352;43779531;43779722;43780005;43781597;43782047;43782285;43782672;43782894;43783155;43783963;43784125;43784493;43784982	43776915;43778064;43779131;43779456;43779640;43779862;43780093;43781739;43782160;43782475;43782824;43783006;43783510;43784044;43784283;43784649;43785579	+;+;+;+;+;+;+;+;+;+;+;+;+;+;+;+;+	4124	0	0	0	0	0	0	0	2	0	0	0	0	1	0	0	0	0	0	0	0	1	1	0	0	0	0
G4P62_009547	CM025021.1;CM025021.1;CM025021.1;CM025021.1;CM025021.1;CM025021.1;CM025021.1;CM025021.1;CM025021.1;CM025021.1;CM025021.1;CM025021.1;CM025021.1;CM025021.1;CM025021.1;CM025021.1;CM025021.1;CM025021.1;CM025021.1;CM025021.1;CM025021.1;CM025021.1;CM025021.1;CM025021.1;CM025021.1;CM025021.1;CM025021.1;CM025021.1;CM025021.1;CM025021.1;CM025021.1;CM025021.1;CM025021.1;CM025021.1;CM025021.1;CM025021.1;CM025021.1;CM025021.1;CM025021.1;CM025021.1;CM025021.1;CM025021.1;CM025021.1;CM025021.1;CM025021.1;CM025021.1;CM025021.1;CM025021.1;CM025021.1;CM025021.1;CM025021.1;CM025021.1;CM025021.1;CM025021.1;CM025021.1;CM025021.1;CM025021.1;CM025021.1;CM025021.1;CM025021.1;CM025021.1;CM025021.1;CM025021.1;CM025021.1;CM025021.1;CM025021.1;CM025021.1;CM025021.1;CM025021.1;CM025021.1;CM025021.1;CM025021.1;CM025021.1;CM025021.1;CM025021.1;CM025021.1;CM025021.1;CM025021.1;CM025021.1;CM025021.1;CM025021.1;CM025021.1;CM025021.1;CM025021.1;CM025021.1;CM025021.1;CM025021.1;CM025021.1;CM025021.1;CM025021.1;CM025021.1;CM025021.1;CM025021.1;CM025021.1;CM025021.1;CM025021.1;CM025021.1;CM025021.1;CM025021.1;CM025021.1;CM025021.1;CM025021.1;CM025021.1;CM025021.1;CM025021.1;CM025021.1;CM025021.1;CM025021.1;CM025021.1;CM025021.1;CM025021.1;CM025021.1;CM025021.1;CM025021.1;CM025021.1;CM025021.1;CM025021.1;CM025021.1;CM025021.1;CM025021.1;CM025021.1;CM025021.1;CM025021.1;CM025021.1;CM025021.1;CM025021.1;CM025021.1;CM025021.1;CM025021.1;CM025021.1;CM025021.1;CM025021.1;CM025021.1;CM025021.1;CM025021.1;CM025021.1;CM025021.1;CM025021.1;CM025021.1;CM025021.1;CM025021.1;CM025021.1;CM025021.1;CM025021.1;CM025021.1;CM025021.1;CM025021.1;CM025021.1;CM025021.1;CM025021.1;CM025021.1;CM025021.1;CM025021.1;CM025021.1;CM025021.1;CM025021.1;CM025021.1;CM025021.1;CM025021.1;CM025021.1;CM025021.1;CM025021.1;CM025021.1;CM025021.1;CM025021.1;CM025021.1;CM025021.1;CM025021.1;CM025021.1;CM025021.1;CM025021.1;CM025021.1;CM025021.1;CM025021.1;CM025021.1;CM025021.1;CM025021.1;CM025021.1;CM025021.1;CM025021.1;CM025021.1;CM025021.1;CM025021.1;CM025021.1;CM025021.1;CM025021.1;CM025021.1;CM025021.1;CM025021.1;CM025021.1;CM025021.1;CM025021.1;CM025021.1;CM025021.1;CM025021.1;CM025021.1;CM025021.1;CM025021.1;CM025021.1;CM025021.1;CM025021.1;CM025021.1;CM025021.1;CM025021.1;CM025021.1;CM025021.1;CM025021.1;CM025021.1;CM025021.1;CM025021.1;CM025021.1;CM025021.1;CM025021.1;CM025021.1;CM025021.1;CM025021.1;CM025021.1;CM025021.1;CM025021.1;CM025021.1;CM025021.1;CM025021.1	43812864;43812864;43812864;43812864;43812864;43812864;43812864;43812864;43812864;43812864;43812864;43814998;43814998;43814998;43814998;43814998;43814998;43814998;43814998;43814998;43814998;43814998;43815198;43815198;43815198;43815198;43815198;43815198;43815198;43815198;43815198;43815198;43815198;43815440;43815440;43815440;43815440;43815440;43815440;43815440;43815440;43815440;43815440;43815440;43815947;43815947;43815947;43815947;43815947;43815947;43815947;43815947;43815947;43815947;43815947;43817539;43817539;43817539;43817539;43817539;43817539;43817539;43817539;43817539;43817539;43817539;43817765;43817765;43817765;43817765;43817765;43817765;43817765;43817765;43817765;43817765;43817765;43818053;43818053;43818053;43818053;43818053;43818053;43818053;43818053;43818053;43818053;43818053;43818282;43818282;43818282;43818282;43818282;43818282;43818282;43818282;43818282;43818282;43818282;43818505;43818505;43818505;43818505;43818505;43818505;43818505;43818505;43818505;43818505;43818505;43820844;43820844;43820844;43820844;43820844;43820844;43820844;43822939;43822939;43822939;43822939;43823499;43823499;43823762;43823762;43823762;43823762;43823762;43826250;43826250;43826250;43826250;43826250;43826250;43826250;43826629;43826629;43826629;43826629;43826629;43826629;43826629;43826629;43826629;43826629;43826831;43826831;43826831;43826831;43826831;43826831;43826831;43826831;43826831;43826831;43826831;43827280;43827280;43827280;43827280;43827280;43827280;43827280;43827280;43827280;43827280;43827280;43828601;43828601;43828601;43828601;43828601;43828601;43828601;43828601;43828601;43828601;43828601;43831037;43831037;43831037;43831037;43831037;43831037;43831037;43831037;43831037;43831037;43831037;43831247;43831247;43831247;43831247;43831247;43831247;43831247;43831247;43831247;43831247;43831247;43836697;43836697;43836697;43836697;43836697;43836697;43836697;43836697;43836697;43836697;43836697;43840788;43840788;43840788;43840788;43840788;43840788;43840788;43840788;43840788;43840788;43840788	43814495;43814495;43814495;43814495;43814495;43814495;43814495;43814495;43814495;43814495;43814495;43815120;43815120;43815120;43815120;43815120;43815120;43815120;43815120;43815120;43815120;43815120;43815356;43815356;43815356;43815356;43815356;43815356;43815356;43815356;43815356;43815356;43815356;43815469;43815469;43815469;43815469;43815469;43815469;43815469;43815469;43815469;43815469;43815469;43816026;43816026;43816026;43816026;43816026;43816026;43816026;43816026;43816026;43816026;43816026;43817644;43817644;43817644;43817644;43817644;43817644;43817644;43817644;43817644;43817644;43817644;43817974;43817974;43817974;43817974;43817974;43817974;43817974;43817974;43817974;43817974;43817974;43818142;43818142;43818142;43818142;43818142;43818142;43818142;43818142;43818142;43818142;43818142;43818407;43818407;43818407;43818407;43818407;43818407;43818407;43818407;43818407;43818407;43818407;43818567;43818567;43818567;43818567;43818567;43818567;43818567;43818567;43818567;43818567;43818567;43820909;43820909;43820909;43820909;43820909;43820909;43820909;43823121;43823121;43823121;43823121;43823576;43823576;43823983;43823983;43823983;43823983;43823983;43826324;43826324;43826324;43826324;43826324;43826324;43826324;43826709;43826709;43826709;43826709;43826709;43826709;43826709;43826709;43826709;43826709;43826861;43826861;43826861;43826861;43826861;43826861;43826861;43826861;43826861;43826861;43826861;43827332;43827332;43827332;43827332;43827332;43827332;43827332;43827332;43827332;43827332;43827332;43828782;43828782;43828782;43828782;43828782;43828782;43828782;43828782;43828782;43828782;43828782;43831169;43831169;43831169;43831169;43831169;43831169;43831169;43831169;43831169;43831169;43831169;43831315;43831315;43831315;43831315;43831315;43831315;43831315;43831315;43831315;43831315;43831315;43836876;43836876;43836876;43836876;43836876;43836876;43836876;43836876;43836876;43836876;43836876;43841018;43841018;43841018;43841018;43841018;43841018;43841018;43841018;43841018;43841019;43841019	-;-;-;-;-;-;-;-;-;-;-;-;-;-;-;-;-;-;-;-;-;-;-;-;-;-;-;-;-;-;-;-;-;-;-;-;-;-;-;-;-;-;-;-;-;-;-;-;-;-;-;-;-;-;-;-;-;-;-;-;-;-;-;-;-;-;-;-;-;-;-;-;-;-;-;-;-;-;-;-;-;-;-;-;-;-;-;-;-;-;-;-;-;-;-;-;-;-;-;-;-;-;-;-;-;-;-;-;-;-;-;-;-;-;-;-;-;-;-;-;-;-;-;-;-;-;-;-;-;-;-;-;-;-;-;-;-;-;-;-;-;-;-;-;-;-;-;-;-;-;-;-;-;-;-;-;-;-;-;-;-;-;-;-;-;-;-;-;-;-;-;-;-;-;-;-;-;-;-;-;-;-;-;-;-;-;-;-;-;-;-;-;-;-;-;-;-;-;-;-;-;-;-;-;-;-;-;-;-;-;-;-;-;-;-;-;-;-;-;-;-;-	4204	27.67	8.92	9.75	12.17	1.50	7.33	17.83	19.25	10.58	4.42	0	6.33	8.92	43.75	16.17	12.67	12.42	29.83	32.00	12.00	11.83	20.75	7.92	24.67	3.50	7.33
G4P62_009548	CM025021.1;CM025021.1;CM025021.1;CM025021.1;CM025021.1;CM025021.1;CM025021.1;CM025021.1;CM025021.1;CM025021.1;CM025021.1;CM025021.1;CM025021.1;CM025021.1;CM025021.1;CM025021.1;CM025021.1;CM025021.1;CM025021.1;CM025021.1;CM025021.1;CM025021.1;CM025021.1;CM025021.1;CM025021.1;CM025021.1;CM025021.1;CM025021.1;CM025021.1;CM025021.1;CM025021.1;CM025021.1;CM025021.1;CM025021.1;CM025021.1;CM025021.1;CM025021.1;CM025021.1;CM025021.1;CM025021.1;CM025021.1;CM025021.1;CM025021.1;CM025021.1;CM025021.1;CM025021.1;CM025021.1;CM025021.1;CM025021.1;CM025021.1;CM025021.1;CM025021.1;CM025021.1;CM025021.1;CM025021.1;CM025021.1;CM025021.1;CM025021.1;CM025021.1;CM025021.1;CM025021.1;CM025021.1;CM025021.1;CM025021.1;CM025021.1;CM025021.1;CM025021.1;CM025021.1;CM025021.1;CM025021.1;CM025021.1;CM025021.1;CM025021.1;CM025021.1;CM025021.1;CM025021.1;CM025021.1;CM025021.1;CM025021.1;CM025021.1;CM025021.1;CM025021.1;CM025021.1;CM025021.1;CM025021.1;CM025021.1;CM025021.1;CM025021.1	43897581;43897581;43897581;43897581;43899582;43899582;43899582;43899582;43899820;43899820;43899820;43899820;43900113;43900113;43900113;43900113;43900256;43900256;43900256;43900256;43900404;43900404;43900404;43900404;43900688;43900688;43900688;43900688;43900855;43900855;43900855;43900855;43901058;43901058;43901058;43901058;43901255;43901255;43901255;43901255;43902145;43902145;43902145;43902145;43902443;43902443;43902443;43902443;43902759;43902759;43902759;43902759;43903369;43903369;43903369;43903369;43905803;43905803;43905803;43905803;43906183;43906183;43906183;43906183;43906658;43906658;43906658;43906658;43908677;43908677;43908677;43908677;43908982;43908982;43908982;43908982;43909188;43909188;43909188;43909188;43909817;43909817;43909817;43909817;43911524;43911524;43911524;43911524	43897851;43897851;43897851;43897851;43899732;43899732;43899732;43899732;43899888;43899888;43899888;43899888;43900156;43900156;43900156;43900156;43900317;43900314;43900317;43900317;43900480;43900480;43900480;43900480;43900780;43900780;43900780;43900780;43900977;43900977;43900977;43900977;43901174;43901174;43901174;43901174;43901316;43901316;43901313;43901316;43902362;43902362;43902362;43902362;43902634;43902634;43902634;43902634;43902792;43902792;43902792;43902792;43903470;43903470;43903470;43903470;43905912;43905912;43905912;43905912;43906492;43906492;43906492;43906492;43906785;43906785;43906785;43906785;43908774;43908774;43908774;43908771;43909104;43909104;43909104;43909104;43909270;43909270;43909270;43909270;43909919;43909919;43909919;43909919;43911785;43911785;43911785;43911785	-;-;-;-;-;-;-;-;-;-;-;-;-;-;-;-;-;-;-;-;-;-;-;-;-;-;-;-;-;-;-;-;-;-;-;-;-;-;-;-;-;-;-;-;-;-;-;-;-;-;-;-;-;-;-;-;-;-;-;-;-;-;-;-;-;-;-;-;-;-;-;-;-;-;-;-;-;-;-;-;-;-;-;-;-;-;-;-	2832	6	0	1	0	4	4	3	3	5	2	2	2	4	1	0	1	1	2	3	1	1	3	10	3	1	0
G4P62_009549	CM025021.1;CM025021.1;CM025021.1;CM025021.1;CM025021.1;CM025021.1;CM025021.1;CM025021.1;CM025021.1;CM025021.1;CM025021.1;CM025021.1;CM025021.1;CM025021.1;CM025021.1;CM025021.1;CM025021.1;CM025021.1;CM025021.1;CM025021.1;CM025021.1;CM025021.1;CM025021.1;CM025021.1;CM025021.1;CM025021.1;CM025021.1;CM025021.1;CM025021.1;CM025021.1;CM025021.1;CM025021.1;CM025021.1;CM025021.1;CM025021.1;CM025021.1;CM025021.1;CM025021.1;CM025021.1;CM025021.1;CM025021.1;CM025021.1;CM025021.1;CM025021.1;CM025021.1;CM025021.1;CM025021.1;CM025021.1;CM025021.1;CM025021.1;CM025021.1;CM025021.1;CM025021.1;CM025021.1;CM025021.1;CM025021.1;CM025021.1;CM025021.1;CM025021.1;CM025021.1;CM025021.1;CM025021.1;CM025021.1;CM025021.1;CM025021.1;CM025021.1;CM025021.1;CM025021.1	43914582;43914582;43914582;43915117;43915117;43915117;43915293;43915293;43915293;43915411;43915411;43915411;43915630;43915630;43915630;43916954;43916954;43916954;43917121;43917121;43917121;43917383;43917383;43917383;43917681;43917681;43917681;43917897;43917897;43917897;43918153;43918153;43918153;43918269;43918269;43918269;43918452;43918452;43918452;43918673;43918673;43918673;43918885;43918885;43918885;43919038;43919038;43919038;43919214;43919214;43919214;43919655;43919655;43919655;43920377;43920377;43920377;43920604;43920604;43920604;43921169;43921169;43921169;43922570;43923944;43923944;43924396;43924470	43915023;43915023;43915023;43915223;43915223;43915223;43915341;43915341;43915341;43915502;43915502;43915502;43915763;43915763;43915763;43917021;43917021;43917021;43917252;43917252;43917252;43917541;43917541;43917541;43917756;43917756;43917756;43918069;43918069;43918069;43918204;43918204;43918204;43918380;43918380;43918380;43918604;43918604;43918604;43918808;43918808;43918808;43918963;43918963;43918963;43919133;43919133;43919133;43919360;43919360;43919360;43919780;43919780;43919780;43920523;43920523;43920523;43920731;43920731;43920731;43921245;43921245;43921245;43923937;43924280;43924280;43924784;43924784	-;-;-;-;-;-;-;-;-;-;-;-;-;-;-;-;-;-;-;-;-;-;-;-;-;-;-;-;-;-;-;-;-;-;-;-;-;-;-;-;-;-;-;-;-;-;-;-;-;-;-;-;-;-;-;-;-;-;-;-;-;-;-;-;-;-;-;-	4779	0	1	0	2	0	1	0	1	0	4	0	0	0	0	0	0	2	0	0	0	0	0	0	0	0	0
G4P62_009550	CM025021.1;CM025021.1;CM025021.1;CM025021.1;CM025021.1;CM025021.1;CM025021.1;CM025021.1;CM025021.1;CM025021.1;CM025021.1;CM025021.1;CM025021.1;CM025021.1;CM025021.1;CM025021.1;CM025021.1;CM025021.1;CM025021.1;CM025021.1;CM025021.1;CM025021.1;CM025021.1;CM025021.1;CM025021.1;CM025021.1;CM025021.1;CM025021.1;CM025021.1;CM025021.1;CM025021.1;CM025021.1;CM025021.1;CM025021.1;CM025021.1;CM025021.1;CM025021.1;CM025021.1;CM025021.1;CM025021.1;CM025021.1;CM025021.1;CM025021.1;CM025021.1;CM025021.1;CM025021.1;CM025021.1;CM025021.1;CM025021.1;CM025021.1;CM025021.1;CM025021.1;CM025021.1;CM025021.1;CM025021.1;CM025021.1;CM025021.1;CM025021.1;CM025021.1;CM025021.1;CM025021.1;CM025021.1;CM025021.1;CM025021.1	43925055;43925055;43925055;43925055;43925759;43925759;43925759;43925759;43926061;43926061;43926061;43926061;43926319;43926319;43926319;43926319;43926991;43926991;43926991;43926991;43927215;43927215;43927215;43927215;43928212;43928212;43928212;43928212;43928896;43928896;43928896;43928896;43929778;43929778;43929778;43929778;43930103;43930103;43930103;43930103;43931600;43931600;43931600;43931600;43931767;43931767;43931767;43931767;43934094;43934094;43934094;43934094;43934349;43934349;43934349;43934349;43934550;43934550;43934670;43934670;43934670;43934850;43934850;43934850	43925574;43925574;43925574;43925574;43925915;43925915;43925915;43925915;43926198;43926198;43926198;43926198;43926482;43926482;43926482;43926482;43927066;43927066;43927066;43927066;43927281;43927281;43927281;43927281;43928330;43928330;43928330;43928330;43929005;43929005;43929005;43929005;43929950;43929950;43929950;43929950;43930202;43930202;43930202;43930202;43931675;43931675;43931675;43931675;43931884;43931884;43931884;43931884;43934262;43934262;43934262;43934262;43934472;43934472;43934582;43934472;43934582;43934723;43934963;43934723;43934723;43934963;43934963;43934963	-;-;-;-;-;-;-;-;-;-;-;-;-;-;-;-;-;-;-;-;-;-;-;-;-;-;-;-;-;-;-;-;-;-;-;-;-;-;-;-;-;-;-;-;-;-;-;-;-;-;-;-;-;-;-;-;-;-;-;-;-;-;-;-	2602	2	3	5	4	2	1.33	4	10	0	1	4	0	0	0	0	1	1	1	1	1	1	1	0	0	0	1
G4P62_009551	CM025021.1;CM025021.1;CM025021.1;CM025021.1;CM025021.1;CM025021.1;CM025021.1;CM025021.1;CM025021.1;CM025021.1;CM025021.1	43996022;43998619;43998839;44001647;44001877;44002960;44003434;44003780;44003962;44007503;44007696	43996205;43998747;43998968;44001794;44002024;44003180;44003700;44003885;44004056;44007614;44008064	+;+;+;+;+;+;+;+;+;+;+	1909	0	1	0	0	0	0	0	0	0	0	1	0	0	0	0	0	0	0	0	0	0	0	0	0	0	0
G4P62_009552	CM025021.1;CM025021.1;CM025021.1;CM025021.1;CM025021.1;CM025021.1;CM025021.1;CM025021.1;CM025021.1;CM025021.1;CM025021.1;CM025021.1;CM025021.1;CM025021.1;CM025021.1;CM025021.1;CM025021.1;CM025021.1;CM025021.1;CM025021.1;CM025021.1;CM025021.1;CM025021.1;CM025021.1;CM025021.1;CM025021.1;CM025021.1;CM025021.1;CM025021.1;CM025021.1;CM025021.1;CM025021.1;CM025021.1;CM025021.1;CM025021.1;CM025021.1;CM025021.1;CM025021.1;CM025021.1;CM025021.1;CM025021.1;CM025021.1;CM025021.1;CM025021.1;CM025021.1;CM025021.1;CM025021.1;CM025021.1;CM025021.1;CM025021.1;CM025021.1;CM025021.1	44014224;44014224;44014876;44014876;44016038;44016038;44017427;44017427;44017666;44017666;44017876;44017876;44018090;44018090;44018401;44018401;44018632;44018632;44018887;44018887;44019084;44019084;44019315;44019315;44019448;44019448;44019641;44019641;44019830;44019830;44024486;44024486;44024616;44024616;44024964;44024964;44025139;44025139;44025360;44025360;44025513;44025513;44025714;44025714;44027974;44027974;44028199;44028199;44028411;44028411;44031144;44031144	44014804;44014804;44015037;44015037;44016176;44016176;44017591;44017591;44017742;44017742;44018007;44018007;44018221;44018221;44018562;44018562;44018814;44018814;44019018;44019018;44019225;44019225;44019382;44019382;44019558;44019558;44019748;44019748;44020143;44020119;44024545;44024545;44024702;44024702;44025056;44025056;44025289;44025289;44025437;44025437;44025646;44025646;44026218;44026218;44028126;44028126;44028256;44028256;44028527;44028527;44031280;44031280	-;-;-;-;-;-;-;-;-;-;-;-;-;-;-;-;-;-;-;-;-;-;-;-;-;-;-;-;-;-;-;-;-;-;-;-;-;-;-;-;-;-;-;-;-;-;-;-;-;-;-;-	4181	7	0	0	0	2	5	0	8	3	4	3	0	5	8	0	0	7	17	4	2	16	0	0	1	7	0
G4P62_009553	CM025021.1;CM025021.1;CM025021.1;CM025021.1	44031911;44034537;44034892;44035909	44032506;44034758;44035435;44035953	-;-;-;-	1407	1	0	0	1	0	0	0	0	0	0	0	0	0	0	0	0	2	0	1	0	3	1	0	2	0	0
G4P62_009554	CM025021.1;CM025021.1;CM025021.1;CM025021.1;CM025021.1;CM025021.1;CM025021.1;CM025021.1;CM025021.1;CM025021.1;CM025021.1;CM025021.1;CM025021.1;CM025021.1;CM025021.1;CM025021.1;CM025021.1;CM025021.1;CM025021.1;CM025021.1;CM025021.1;CM025021.1;CM025021.1;CM025021.1;CM025021.1;CM025021.1;CM025021.1;CM025021.1	44036776;44036776;44037764;44037764;44038114;44038114;44038564;44038567;44039406;44039406;44039542;44039542;44041453;44041453;44041826;44041826;44041979;44041979;44042206;44042206;44042502;44042502;44042648;44042648;44043010;44043010;44046942;44046942	44036838;44036838;44037975;44037975;44038494;44038494;44039292;44039292;44039452;44039452;44039650;44039650;44041750;44041750;44041901;44041901;44042118;44042118;44042309;44042309;44042553;44042553;44042733;44042733;44043123;44043123;44047177;44047177	+;+;+;+;+;+;+;+;+;+;+;+;+;+;+;+;+;+;+;+;+;+;+;+;+;+;+;+	2647	51	13	19	25	2	14	36	36	21	8	1	8	18	84	31	22	22	57	55	23	18	40	15	39	7	15
G4P62_009555	CM025021.1;CM025021.1;CM025021.1;CM025021.1;CM025021.1;CM025021.1;CM025021.1	44056106;44056354;44056521;44058759;44060207;44060385;44060712	44056282;44056456;44056660;44058970;44060315;44060627;44061004	+;+;+;+;+;+;+	1277	84.50	117.50	151.50	173.50	167.50	134.50	161.50	133	107	90.50	171	146	67.50	141	174.50	122	47	38	40.50	47	54.50	27.50	55.50	65.50	55.50	30.50
```
