## Supplemental Code for "Dynamic regulation of gonadal transposon control across the lifespan of the naturally short-lived African turquoise killifish": piRNA_Count_Matrix.txt (part 90 of 92)

```
G4P62_017732	CM025023.1	1644281	1644755	-	475	283	856	780	690	489	546	713	431	432	485	419	535	26	43	23	22	18	21	39	21	31	23	28	24	15	13
G4P62_017733	CM025023.1;CM025023.1;CM025023.1;CM025023.1;CM025023.1;CM025023.1;CM025023.1;CM025023.1;CM025023.1;CM025023.1;CM025023.1;CM025023.1;CM025023.1;CM025023.1;CM025023.1;CM025023.1;CM025023.1;CM025023.1	1650215;1650220;1652658;1652658;1657572;1657572;1657783;1657783;1660554;1660554;1663268;1663268;1675345;1675345;1675531;1675531;1681854;1681854	1650489;1650524;1653240;1653240;1657699;1657699;1657866;1657866;1660675;1660675;1663406;1663406;1675460;1675460;1675720;1675720;1682259;1682259	+;+;+;+;+;+;+;+;+;+;+;+;+;+;+;+;+;+	2078	2	3	6	3	0	2	2	2	3	1	1	0	0	0	1	1	0	0	0	0	1	1	0	0	0	0
G4P62_017967	CM025023.1;CM025023.1;CM025023.1;CM025023.1;CM025023.1;CM025023.1;CM025023.1;CM025023.1;CM025023.1;CM025023.1;CM025023.1;CM025023.1;CM025023.1;CM025023.1	1905792;1909891;1913534;1913841;1914129;1917453;1918158;1926848;1927378;1927739;1937675;1937824;1938203;2000794	1906372;1909972;1913683;1913892;1914221;1917573;1918217;1926994;1927507;1927830;1937736;1937911;1938778;2000852	-;-;-;-;-;-;-;-;-;-;-;-;-;-	2293	10.15	11.88	5.35	9.15	13.90	12.78	16.45	2.25	13	11.15	28.28	26.95	2.15	5.80	1.25	7.20	1.75	2.05	3	0	4.75	5	8	6	3.25	7.70
G4P62_017692	CM025023.1;CM025023.1;CM025023.1;CM025023.1;CM025023.1;CM025023.1	1941495;1942984;1965378;1976790;1994768;1996113	1942097;1943036;1965540;1976968;1995009;1998016	-;-;-;-;-;-	3144	175	205	222	201	435	523	471	302	560	518	764	730	28	22	18	18	21	18	96	38	20	18	72	78	61	51
G4P62_017691	CM025023.1	2045662	2047239	-	1578	4	15	6.33	6.33	10.33	20	8.00	15	10.00	17	19.67	16.83	0.67	0	0	0	0	0	1	3	0.67	0	1	5.33	4	2
G4P62_018786	CM025023.1;CM025023.1;CM025023.1;CM025023.1;CM025023.1;CM025023.1;CM025023.1;CM025023.1;CM025023.1;CM025023.1;CM025023.1;CM025023.1;CM025023.1;CM025023.1;CM025023.1;CM025023.1;CM025023.1;CM025023.1;CM025023.1;CM025023.1;CM025023.1;CM025023.1;CM025023.1;CM025023.1;CM025023.1;CM025023.1;CM025023.1;CM025023.1;CM025023.1;CM025023.1;CM025023.1;CM025023.1;CM025023.1;CM025023.1;CM025023.1;CM025023.1;CM025023.1;CM025023.1;CM025023.1;CM025023.1;CM025023.1;CM025023.1;CM025023.1;CM025023.1;CM025023.1;CM025023.1;CM025023.1;CM025023.1;CM025023.1;CM025023.1;CM025023.1;CM025023.1;CM025023.1;CM025023.1;CM025023.1;CM025023.1;CM025023.1;CM025023.1;CM025023.1;CM025023.1;CM025023.1;CM025023.1;CM025023.1;CM025023.1;CM025023.1;CM025023.1;CM025023.1;CM025023.1;CM025023.1;CM025023.1;CM025023.1;CM025023.1;CM025023.1;CM025023.1;CM025023.1;CM025023.1;CM025023.1;CM025023.1;CM025023.1;CM025023.1;CM025023.1;CM025023.1;CM025023.1;CM025023.1;CM025023.1;CM025023.1;CM025023.1;CM025023.1;CM025023.1;CM025023.1;CM025023.1;CM025023.1;CM025023.1;CM025023.1;CM025023.1;CM025023.1;CM025023.1;CM025023.1;CM025023.1;CM025023.1;CM025023.1;CM025023.1;CM025023.1;CM025023.1;CM025023.1;CM025023.1;CM025023.1;CM025023.1;CM025023.1;CM025023.1;CM025023.1;CM025023.1;CM025023.1;CM025023.1;CM025023.1;CM025023.1;CM025023.1;CM025023.1;CM025023.1;CM025023.1;CM025023.1;CM025023.1;CM025023.1;CM025023.1;CM025023.1;CM025023.1;CM025023.1;CM025023.1	2133467;2133467;2136299;2136299;2138261;2138261;2141159;2141159;2141634;2141634;2154122;2154122;2154331;2154331;2168185;2168185;2168992;2168992;2169197;2169197;2184708;2184708;2185027;2185027;2189347;2189347;2189598;2189598;2193845;2193845;2198542;2198542;2198927;2198927;2207208;2207208;2207579;2207579;2211573;2211573;2211816;2211816;2212123;2212123;2212279;2212279;2216998;2216998;2226479;2226479;2227177;2227177;2242111;2242129;2260995;2260995;2261543;2261543;2263150;2263150;2263372;2263372;2263531;2263531;2263767;2263767;2263980;2263980;2265581;2265581;2265827;2265827;2266087;2266087;2272993;2272993;2273259;2273259;2274048;2274048;2274233;2274233;2280047;2280047;2283208;2283208;2283538;2283538;2294861;2294861;2301444;2301444;2301611;2301611;2302795;2302795;2307877;2307877;2313188;2313188;2313997;2313997;2321581;2321581;2328615;2328615;2332332;2332332;2332560;2332560;2332761;2332761;2335639;2335639;2340218;2340218;2340487;2340487;2341289;2341289;2341730;2341730;2342200;2342200;2349333;2349333;2349628;2349628	2135697;2135697;2136350;2136350;2138361;2138361;2141223;2141223;2141790;2141790;2154256;2154256;2154477;2154477;2168245;2168245;2169125;2169125;2169239;2169239;2184838;2184838;2185293;2185293;2189433;2189433;2189748;2189748;2193909;2193909;2198847;2198847;2199133;2199133;2207480;2207480;2207794;2207794;2211727;2211727;2211974;2211974;2212204;2212204;2212383;2212383;2217126;2217126;2226567;2226567;2227257;2227257;2242202;2242202;2261071;2261071;2261622;2261622;2263249;2263249;2263419;2263419;2263582;2263582;2263873;2263873;2264076;2264076;2265693;2265693;2265961;2265961;2266146;2266146;2273163;2273163;2273351;2273351;2274135;2274135;2274390;2274390;2280129;2280129;2283400;2283400;2283659;2283659;2294991;2294991;2301525;2301525;2301849;2301849;2302855;2302855;2307926;2307926;2313309;2313309;2314061;2314061;2321696;2321696;2328738;2328738;2332407;2332407;2332637;2332637;2332898;2332898;2335728;2335728;2340296;2340296;2340650;2340650;2341429;2341429;2341820;2341820;2342420;2342420;2349502;2349502;2349751;2349751	-;-;-;-;-;-;-;-;-;-;-;-;-;-;-;-;-;-;-;-;-;-;-;-;-;-;-;-;-;-;-;-;-;-;-;-;-;-;-;-;-;-;-;-;-;-;-;-;-;-;-;-;-;-;-;-;-;-;-;-;-;-;-;-;-;-;-;-;-;-;-;-;-;-;-;-;-;-;-;-;-;-;-;-;-;-;-;-;-;-;-;-;-;-;-;-;-;-;-;-;-;-;-;-;-;-;-;-;-;-;-;-;-;-;-;-;-;-;-;-;-;-;-;-;-;-;-;-	9860	11.50	18.83	26.67	31.83	21.00	18.83	21	13.67	13.83	21.50	14.83	23.00	6.33	13.50	9.50	8	11	8.50	8	6.50	2.83	4	5.33	3.50	3.50	4.50
G4P62_019226	CM025023.1;CM025023.1;CM025023.1;CM025023.1;CM025023.1	2316429;2355414;2498666;2499392;2499572	2316633;2355495;2499259;2499487;2499961	-;-;-;-;-	1367	130.50	180.00	231.50	198.17	218.83	189.83	231.50	167.33	221.67	209.67	147.33	146.50	83.67	144.67	131.83	110.17	98.17	83.83	65.17	56.33	83.33	41.33	92.17	107	82.00	74.00
G4P62_018860	CM025023.1;CM025023.1;CM025023.1;CM025023.1;CM025023.1;CM025023.1;CM025023.1	2589406;2589799;2597431;2602952;2610384;2611267;2615712	2589709;2589997;2597516;2603048;2610556;2611348;2616953	+;+;+;+;+;+;+	2183	33	12	12	23	2	9	23	31	17	5	1	6	13	61	18	17	19	41	38	18	13	29	10	29	6	11
G4P62_019750	CM025023.1;CM025023.1;CM025023.1;CM025023.1;CM025023.1;CM025023.1;CM025023.1	2650274;2651136;2662231;2667357;2667574;2671074;2671508	2651048;2651192;2662326;2667506;2667644;2671213;2671746	-;-;-;-;-;-;-	1528	4	2	8	4	2	3	6	5	2	2	0	5	4	5	0	4	1	4	0	6	7	1	0	2	1	0
G4P62_019749	CM025023.1;CM025023.1;CM025023.1;CM025023.1;CM025023.1	2684658;2684927;2685256;2685390;2697023	2684829;2684982;2685310;2685525;2698268	+;+;+;+;+	1665	0	1.17	3.67	1	5.50	1.67	2.33	1.83	3	1	6.83	4.67	0	1.00	0.33	0	0	0	0.33	0	1	0	1.67	2	3	0
G4P62_017981	CM025023.1;CM025023.1;CM025023.1;CM025023.1;CM025023.1;CM025023.1;CM025023.1;CM025023.1;CM025023.1;CM025023.1;CM025023.1;CM025023.1;CM025023.1;CM025023.1;CM025023.1;CM025023.1;CM025023.1;CM025023.1;CM025023.1;CM025023.1;CM025023.1;CM025023.1;CM025023.1;CM025023.1;CM025023.1;CM025023.1;CM025023.1;CM025023.1;CM025023.1;CM025023.1;CM025023.1;CM025023.1;CM025023.1;CM025023.1;CM025023.1;CM025023.1;CM025023.1;CM025023.1	2706797;2706798;2707174;2707174;2717802;2717802;2718053;2718053;2718873;2718873;2721233;2721233;2724415;2724415;2730906;2730909;2737176;2737176;2738064;2738064;2739944;2739944;2742793;2742793;2743262;2743262;2748532;2748532;2752286;2752286;2753696;2753696;2755465;2755465;2756831;2756831;2757053;2757053	2707028;2707028;2707339;2707339;2717901;2717901;2718134;2718134;2718941;2718941;2721306;2721306;2724507;2724507;2731078;2731078;2737271;2737271;2738236;2738236;2739998;2739998;2743122;2743122;2743399;2743399;2748759;2748759;2752382;2752382;2753799;2753799;2755580;2755580;2756933;2756933;2757683;2757683	+;+;+;+;+;+;+;+;+;+;+;+;+;+;+;+;+;+;+;+;+;+;+;+;+;+;+;+;+;+;+;+;+;+;+;+;+;+	3060	8	3	4	10	2	2	1	3	7	3	4	1	1	1	2	2	5	4	5	2	6	2	0	1	3	1
G4P62_017980	CM025023.1;CM025023.1;CM025023.1;CM025023.1;CM025023.1;CM025023.1	2767996;2780174;2780866;2781837;2783682;2792246	2770169;2780333;2780928;2781954;2783753;2792427	-;-;-;-;-;-	2769	2	3	1	1	8	2	4	3.50	2	2	3	2	1	4	1	2	0	3	5	3	11.50	7	2	0	1	0
G4P62_019107	CM025023.1;CM025023.1;CM025023.1;CM025023.1;CM025023.1;CM025023.1;CM025023.1;CM025023.1	2863575;2878833;2906851;2999182;3021292;3027311;3103030;3171741	2863695;2879968;2906873;2999410;3021372;3027355;3103044;3171817	+;+;+;+;+;+;+;+	1727	410.67	488.17	701.00	613.00	687.33	577.67	724.50	537.17	569.17	653.33	461.25	476.00	244.08	504.00	298.33	337.50	400.33	430.83	432.33	369.67	305.00	226.00	411.67	466.33	329.83	328.00
G4P62_019106	CM025023.1;CM025023.1;CM025023.1;CM025023.1;CM025023.1;CM025023.1;CM025023.1;CM025023.1;CM025023.1;CM025023.1;CM025023.1;CM025023.1;CM025023.1;CM025023.1;CM025023.1;CM025023.1;CM025023.1;CM025023.1;CM025023.1;CM025023.1;CM025023.1;CM025023.1;CM025023.1;CM025023.1;CM025023.1;CM025023.1;CM025023.1;CM025023.1;CM025023.1;CM025023.1;CM025023.1;CM025023.1;CM025023.1;CM025023.1;CM025023.1;CM025023.1;CM025023.1;CM025023.1;CM025023.1;CM025023.1;CM025023.1;CM025023.1;CM025023.1;CM025023.1;CM025023.1;CM025023.1;CM025023.1;CM025023.1	2886084;2886084;2886084;2886085;2887373;2887373;2887373;2887373;2890628;2890628;2891788;2891788;2891788;2891788;2895821;2895821;2895821;2895821;2898721;2898721;2898721;2898721;2898933;2898933;2898933;2898933;2899141;2899141;2899141;2899141;2899277;2899277;2899277;2899277;2905728;2905728;2905728;2905728;2905893;2905893;2906209;2906209;2906209;2906209;2908355;2908355;2908355;2908355	2886269;2886269;2886269;2886269;2887408;2887408;2887408;2887408;2890660;2890660;2891890;2891890;2891890;2891890;2895995;2895995;2895995;2895995;2898840;2898840;2898840;2898840;2899052;2899052;2899052;2899052;2899192;2899192;2899192;2899192;2899404;2899404;2899404;2899404;2905805;2906041;2905805;2906041;2906041;2906041;2906254;2906254;2906254;2906254;2909188;2909188;2909188;2909188	+;+;+;+;+;+;+;+;+;+;+;+;+;+;+;+;+;+;+;+;+;+;+;+;+;+;+;+;+;+;+;+;+;+;+;+;+;+;+;+;+;+;+;+;+;+;+;+	2147	0	2	1	7	0	2	0	2	3	1	2	2	4	1	2	1	1	6	4	2	1	1	7	0	4	2
G4P62_019105	CM025023.1;CM025023.1;CM025023.1;CM025023.1;CM025023.1;CM025023.1;CM025023.1;CM025023.1;CM025023.1;CM025023.1;CM025023.1;CM025023.1;CM025023.1;CM025023.1;CM025023.1;CM025023.1;CM025023.1;CM025023.1;CM025023.1;CM025023.1;CM025023.1;CM025023.1;CM025023.1;CM025023.1;CM025023.1;CM025023.1;CM025023.1;CM025023.1;CM025023.1;CM025023.1;CM025023.1;CM025023.1;CM025023.1;CM025023.1;CM025023.1	2915501;2915501;2915501;2918714;2918714;2918714;2920477;2920477;2920854;2920854;2920854;2923950;2923950;2923950;2926773;2926773;2926773;2927397;2927397;2927397;2927711;2927711;2927711;2928118;2928118;2928118;2928448;2928448;2928448;2949328;2949328;2949328;2961911;2961911;2961911	2918000;2917922;2917922;2918771;2918771;2918771;2920605;2920605;2921000;2921000;2921000;2924414;2924414;2924414;2927312;2927312;2927312;2927559;2927559;2927559;2928030;2928030;2928030;2928222;2928222;2928222;2928632;2928632;2928632;2949393;2949393;2949393;2962666;2962666;2962666	-;-;-;-;-;-;-;-;-;-;-;-;-;-;-;-;-;-;-;-;-;-;-;-;-;-;-;-;-;-;-;-;-;-;-	5434	32	15.50	16.83	26.67	6.67	19.17	32.50	41.17	21.33	7.83	6.67	6.83	14.50	51.83	20.33	14	16	47.50	41	17	14.33	22.50	22.50	32.33	5.50	9.50
G4P62_019290	CM025023.1;CM025023.1;CM025023.1	3261593;3263016;3263227	3262231;3263128;3263767	-;-;-	1293	449	93	157	164	22	130	275	275	121	71	0	47	119	601	245	202	200	431	430	184	199	300	115	256	47	95
G4P62_018785	CM025023.1;CM025023.1;CM025023.1;CM025023.1;CM025023.1;CM025023.1;CM025023.1;CM025023.1;CM025023.1;CM025023.1;CM025023.1;CM025023.1;CM025023.1;CM025023.1;CM025023.1;CM025023.1;CM025023.1;CM025023.1;CM025023.1;CM025023.1;CM025023.1;CM025023.1;CM025023.1;CM025023.1;CM025023.1;CM025023.1;CM025023.1;CM025023.1;CM025023.1;CM025023.1	3267684;3268793;3269079;3269325;3272851;3277721;3277890;3280813;3285887;3286788;3287970;3292026;3292464;3297770;3298049;3298292;3298632;3298865;3308704;3308861;3313897;3314238;3314826;3327513;3328611;3328859;3329053;3335298;3335528;3345137	3268700;3268992;3269234;3269400;3272949;3277802;3278010;3280880;3285987;3286895;3288122;3292115;3292604;3297886;3298228;3298477;3298772;3298977;3308783;3308928;3313958;3314338;3314920;3327572;3328717;3328951;3329122;3335387;3335739;3345480	-;-;-;-;-;-;-;-;-;-;-;-;-;-;-;-;-;-;-;-;-;-;-;-;-;-;-;-;-;-	4531	4	2	1	1	3	3	3	3	3.50	0	2	4.50	0	2	1	1	0	0	2	5	4	2.50	0	6.50	4	1
G4P62_018784	CM025023.1;CM025023.1;CM025023.1;CM025023.1;CM025023.1;CM025023.1;CM025023.1;CM025023.1;CM025023.1;CM025023.1;CM025023.1;CM025023.1;CM025023.1;CM025023.1;CM025023.1;CM025023.1;CM025023.1;CM025023.1;CM025023.1;CM025023.1;CM025023.1;CM025023.1;CM025023.1;CM025023.1;CM025023.1;CM025023.1;CM025023.1;CM025023.1;CM025023.1;CM025023.1;CM025023.1;CM025023.1;CM025023.1;CM025023.1;CM025023.1;CM025023.1;CM025023.1;CM025023.1;CM025023.1;CM025023.1;CM025023.1;CM025023.1;CM025023.1;CM025023.1;CM025023.1;CM025023.1	3351679;3351679;3353093;3353093;3354366;3354366;3362191;3362191;3362475;3362475;3367392;3367392;3370990;3370990;3371537;3371537;3371797;3371797;3372067;3372067;3372260;3372260;3374225;3374225;3374454;3374454;3374934;3374961;3375493;3375493;3377265;3377265;3379927;3379927;3382291;3382291;3382531;3382531;3382796;3382796;3383060;3383060;3383324;3383324;3386724;3386724	3352071;3352071;3353254;3353254;3354541;3354541;3362338;3362338;3362597;3362597;3367450;3367450;3371170;3371170;3371725;3371725;3371976;3371976;3372149;3372149;3372341;3372341;3374376;3374376;3374555;3374555;3375409;3375409;3375635;3375635;3377458;3377458;3380048;3380048;3382433;3382433;3382719;3382719;3382875;3382875;3383250;3383250;3383504;3383504;3387011;3387011	-;-;-;-;-;-;-;-;-;-;-;-;-;-;-;-;-;-;-;-;-;-;-;-;-;-;-;-;-;-;-;-;-;-;-;-;-;-;-;-;-;-;-;-;-;-	4037	5	2	1	2	3	1	0	1	2	0	4	3	1	3	4	2	0	3	2	2	5	3	0	3	1	0
G4P62_019855	CM025023.1;CM025023.1	3446758;3449248	3447358;3449926	+;+	1280	2	1	0.50	1.50	2.50	3	2.50	4.50	1.50	4	0	0	1	1	0	2	3	2	0	2	5.33	3.50	0	6	7	0
G4P62_017903	CM025023.1;CM025023.1;CM025023.1;CM025023.1	3566301;3568252;3568528;3569206	3568156;3568454;3568820;3569504	-;-;-;-	2651	33.50	84.50	63.50	84.50	71	69.50	64.50	52	44	28.50	41.83	53	2	6.50	5.50	3	3	4.50	6	10.50	4.50	3.50	3	5.50	7	2.50
G4P62_017904	CM025023.1;CM025023.1;CM025023.1;CM025023.1	3569552;3583792;3589679;3589888	3569746;3583876;3589719;3591772	+;+;+;+	2206	87.00	100.50	75.00	26.67	112.00	113.33	76.00	32.17	88.00	46.00	66.33	37.67	76.00	221.00	76.83	141.17	82.67	94.83	54.67	82.00	36.00	152	85.00	202.33	93.00	100.50
G4P62_018592	CM025023.1;CM025023.1;CM025023.1;CM025023.1;CM025023.1;CM025023.1;CM025023.1;CM025023.1;CM025023.1;CM025023.1;CM025023.1;CM025023.1;CM025023.1;CM025023.1;CM025023.1;CM025023.1;CM025023.1;CM025023.1;CM025023.1;CM025023.1;CM025023.1;CM025023.1;CM025023.1;CM025023.1;CM025023.1;CM025023.1;CM025023.1;CM025023.1;CM025023.1;CM025023.1;CM025023.1	3620356;3635775;3636314;3636600;3636913;3640891;3641107;3641286;3643903;3647834;3650137;3653119;3653530;3653708;3654178;3654467;3663553;3666301;3669782;3670925;3671178;3672380;3672795;3674313;3692568;3693032;3693616;3693873;3697924;3712431;3815950	3621247;3635906;3636490;3636739;3637035;3641021;3641197;3641454;3644223;3648051;3650374;3653243;3653619;3653860;3654392;3654668;3665956;3666427;3669954;3671086;3672117;3672722;3673331;3674583;3692609;3693172;3693740;3693978;3698037;3712604;3816524	-;-;-;-;-;-;-;-;-;-;-;-;-;-;-;-;-;-;-;-;-;-;-;-;-;-;-;-;-;-;-	9651	33	15	13	10	11	21	20	26	15	7	10	6	14	37	16	15	15	29	19	37	16	40	7	30	20	16
G4P62_020180	CM025023.1;CM025023.1;CM025023.1;CM025023.1;CM025023.1;CM025023.1;CM025023.1	3864739;3870161;3878024;3890195;3890394;3892546;3893566	3870064;3870294;3878186;3890308;3890514;3892622;3893637	-;-;-;-;-;-;-	6007	551.33	907.25	948.50	1109.83	958.50	691.33	953.15	691.83	749.00	737.83	783.33	727.67	219.83	413.00	374.83	346.00	298.83	250.50	248.83	202.83	245.17	151.50	270.33	304.17	205.83	188.17
G4P62_018175	CM025023.1;CM025023.1;CM025023.1;CM025023.1	3958415;3960013;3960501;3960722	3959144;3960301;3960585;3961037	+;+;+;+	1420	40	13	18	24	3	13	30	37	19	8	0	6	19	72	25	17	22	50	50	21	18	33	15	38	8	13
G4P62_018588	CM025023.1;CM025023.1;CM025023.1;CM025023.1;CM025023.1	4253780;4254633;4254896;4259140;4259288	4253938;4254712;4254975;4259210;4259597	+;+;+;+;+	700	0	0	0	0	1	0	0	1	2	0	0	0	0	1	0	0	0	0	2	0	0	0	0	0	0	0
G4P62_018589	CM025023.1;CM025023.1;CM025023.1;CM025023.1;CM025023.1;CM025023.1;CM025023.1;CM025023.1;CM025023.1;CM025023.1;CM025023.1;CM025023.1;CM025023.1;CM025023.1;CM025023.1;CM025023.1;CM025023.1;CM025023.1;CM025023.1;CM025023.1;CM025023.1;CM025023.1	4277730;4280200;4284849;4288476;4291354;4298070;4306625;4306829;4307146;4310425;4310690;4310968;4311175;4312813;4313136;4326215;4326483;4326768;4326964;4327406;4328176;4331419	4278258;4280427;4284953;4288570;4291444;4298126;4306711;4307074;4307263;4310552;4310886;4311100;4311391;4312949;4313239;4326407;4326686;4326893;4327134;4327606;4328322;4331797	+;+;+;+;+;+;+;+;+;+;+;+;+;+;+;+;+;+;+;+;+;+	3893	1	0	0	0	5	0	0	0	2	0	0	0	0	0	0	2	1	1	2	1	3	2	0	0	0	0
G4P62_018590	CM025023.1;CM025023.1;CM025023.1;CM025023.1;CM025023.1;CM025023.1;CM025023.1;CM025023.1;CM025023.1;CM025023.1;CM025023.1;CM025023.1;CM025023.1;CM025023.1	4335892;4337560;4337733;4354289;4358221;4359067;4363464;4363724;4365338;4369290;4376365;4378463;4392383;4458927	4336076;4337658;4337812;4354412;4358349;4359145;4363538;4363839;4365427;4369346;4376453;4378540;4392500;4459595	-;-;-;-;-;-;-;-;-;-;-;-;-;-	1988	458.50	92	161	160	24	139	274	276	120.50	69	0	45	115	594	251	206	207	431	434	183	206	298	115	250	46.50	92
G4P62_018591	CM025023.1;CM025023.1	4383263;4383809	4383739;4384494	+;+	1163	7	8	12.50	11.50	8.50	11	14	7.50	5	7	4	2.50	1.50	7.50	7.50	2.50	3.50	5	0.50	3	0.50	1	3.50	2.50	3.50	2
G4P62_018727	CM025023.1;CM025023.1;CM025023.1;CM025023.1;CM025023.1;CM025023.1;CM025023.1	4478167;4485934;4494310;4496980;4497951;4498430;4500393	4478406;4486044;4494415;4497070;4498086;4498501;4500719	+;+;+;+;+;+;+	1083	0	0	1	3	2	5	1	3	0	3	1	3	0	0	0	0	0	0	1	0	0	0	0	0	0	0
G4P62_018726	CM025023.1;CM025023.1;CM025023.1;CM025023.1;CM025023.1;CM025023.1;CM025023.1;CM025023.1;CM025023.1;CM025023.1;CM025023.1;CM025023.1;CM025023.1;CM025023.1;CM025023.1;CM025023.1;CM025023.1;CM025023.1;CM025023.1;CM025023.1;CM025023.1;CM025023.1;CM025023.1;CM025023.1;CM025023.1;CM025023.1;CM025023.1;CM025023.1;CM025023.1;CM025023.1	4502705;4502705;4502705;4502705;4502705;4507887;4507887;4507887;4507887;4507887;4512930;4512930;4512930;4512930;4512930;4516422;4516422;4516422;4516425;4516425;4516565;4516565;4516565;4516565;4516565;4516832;4516832;4516832;4516835;4516835	4502762;4502897;4502897;4502897;4502897;4510429;4510429;4510429;4510429;4510429;4513023;4513023;4513023;4513023;4513023;4516474;4516474;4516474;4516474;4516474;4516634;4516634;4516634;4516634;4516634;4518427;4518427;4518427;4518427;4518427	+;+;+;+;+;+;+;+;+;+;+;+;+;+;+;+;+;+;+;+;+;+;+;+;+;+;+;+;+;+	4549	4	8	0	3	11	1	3	0	1	3	1	2	3	4	2	3	3	6	10	7	9	5	4	2	12	0
G4P62_018725	CM025023.1;CM025023.1;CM025023.1;CM025023.1;CM025023.1	4523160;4528436;4528820;4530809;4541025	4526974;4528627;4529022;4531070;4541228	-;-;-;-;-	4676	0	2.00	2.50	5.33	2	1.50	5.83	1.50	2.50	2	1	2.50	1.50	1	2	0	1.50	0.50	0	2	2.17	1	0	2.50	0.33	1.50
G4P62_018724	CM025023.1;CM025023.1;CM025023.1;CM025023.1;CM025023.1;CM025023.1;CM025023.1;CM025023.1;CM025023.1;CM025023.1;CM025023.1;CM025023.1;CM025023.1;CM025023.1;CM025023.1;CM025023.1;CM025023.1;CM025023.1;CM025023.1;CM025023.1;CM025023.1;CM025023.1;CM025023.1;CM025023.1;CM025023.1;CM025023.1;CM025023.1;CM025023.1;CM025023.1;CM025023.1;CM025023.1;CM025023.1;CM025023.1;CM025023.1;CM025023.1;CM025023.1;CM025023.1;CM025023.1;CM025023.1;CM025023.1;CM025023.1;CM025023.1;CM025023.1;CM025023.1;CM025023.1;CM025023.1;CM025023.1;CM025023.1;CM025023.1;CM025023.1;CM025023.1;CM025023.1;CM025023.1;CM025023.1;CM025023.1;CM025023.1;CM025023.1;CM025023.1;CM025023.1;CM025023.1;CM025023.1;CM025023.1;CM025023.1;CM025023.1;CM025023.1;CM025023.1;CM025023.1;CM025023.1;CM025023.1;CM025023.1;CM025023.1;CM025023.1;CM025023.1;CM025023.1;CM025023.1;CM025023.1;CM025023.1;CM025023.1;CM025023.1;CM025023.1;CM025023.1;CM025023.1;CM025023.1;CM025023.1;CM025023.1;CM025023.1;CM025023.1;CM025023.1;CM025023.1;CM025023.1;CM025023.1;CM025023.1;CM025023.1;CM025023.1;CM025023.1;CM025023.1;CM025023.1;CM025023.1;CM025023.1;CM025023.1;CM025023.1;CM025023.1;CM025023.1;CM025023.1;CM025023.1;CM025023.1;CM025023.1;CM025023.1;CM025023.1;CM025023.1;CM025023.1;CM025023.1;CM025023.1;CM025023.1;CM025023.1;CM025023.1;CM025023.1;CM025023.1;CM025023.1;CM025023.1;CM025023.1;CM025023.1;CM025023.1;CM025023.1;CM025023.1;CM025023.1;CM025023.1;CM025023.1;CM025023.1;CM025023.1;CM025023.1;CM025023.1;CM025023.1;CM025023.1;CM025023.1;CM025023.1;CM025023.1;CM025023.1;CM025023.1;CM025023.1;CM025023.1;CM025023.1;CM025023.1;CM025023.1;CM025023.1;CM025023.1;CM025023.1;CM025023.1;CM025023.1;CM025023.1;CM025023.1;CM025023.1;CM025023.1;CM025023.1;CM025023.1;CM025023.1;CM025023.1;CM025023.1;CM025023.1;CM025023.1;CM025023.1;CM025023.1;CM025023.1;CM025023.1;CM025023.1;CM025023.1;CM025023.1;CM025023.1;CM025023.1;CM025023.1;CM025023.1;CM025023.1;CM025023.1;CM025023.1;CM025023.1;CM025023.1;CM025023.1;CM025023.1;CM025023.1;CM025023.1;CM025023.1;CM025023.1;CM025023.1;CM025023.1;CM025023.1;CM025023.1;CM025023.1;CM025023.1;CM025023.1;CM025023.1;CM025023.1;CM025023.1	4542067;4542067;4542067;4542067;4543156;4543156;4543156;4543156;4543404;4543404;4543404;4543404;4543717;4543717;4543717;4543717;4544008;4544008;4544008;4544008;4546965;4546965;4546965;4546965;4548623;4548623;4548623;4548623;4549490;4549490;4549490;4549490;4552999;4552999;4552999;4552999;4553345;4553345;4553345;4553345;4553654;4553654;4553654;4553654;4555646;4555646;4555646;4555646;4560889;4560889;4560889;4560889;4561148;4561148;4561148;4561148;4561447;4561447;4561447;4561447;4562265;4562265;4562265;4562265;4563585;4563585;4563585;4563585;4566233;4566233;4566233;4566233;4566535;4566535;4566535;4566535;4574012;4574012;4574012;4574012;4574459;4574459;4574459;4574459;4574779;4574779;4574779;4574779;4575039;4575039;4575039;4575039;4575228;4575228;4575228;4575228;4576756;4576756;4576756;4576756;4576958;4576958;4576958;4576958;4577176;4577176;4577176;4577176;4581213;4581213;4581213;4581213;4581457;4581457;4581457;4581457;4581700;4581700;4581700;4581700;4582000;4582000;4582000;4582000;4582397;4582397;4582397;4582397;4584581;4584581;4584581;4584581;4584769;4584769;4584769;4584769;4586445;4586445;4586445;4586445;4586829;4586829;4586829;4586829;4587081;4587081;4587081;4587081;4587336;4587336;4587336;4587336;4588792;4588792;4588792;4588792;4591058;4591058;4591058;4591058;4592461;4592461;4592461;4592461;4595108;4595108;4595108;4595108;4595382;4595382;4595382;4595382;4597590;4597590;4597590;4597590;4598017;4598017;4598017;4598017;4599671;4599671;4599671;4599671;4610734;4610734;4611438;4611438;4611438;4611438;4611655;4611655	4542664;4542664;4542664;4542664;4543312;4543312;4543312;4543312;4543524;4543524;4543524;4543524;4543929;4543929;4543929;4543929;4544133;4544133;4544133;4544133;4547079;4547079;4547079;4547079;4548707;4548707;4548707;4548707;4549638;4549638;4549638;4549638;4553273;4553273;4553273;4553273;4553521;4553521;4553521;4553521;4553737;4553737;4553737;4553737;4555772;4555772;4555772;4555772;4561072;4561072;4561072;4561072;4561370;4561370;4561370;4561370;4561706;4561706;4561706;4561706;4562446;4562446;4562446;4562446;4563727;4563727;4563727;4563727;4566416;4566416;4566416;4566416;4566716;4566716;4566716;4566716;4574230;4574230;4574230;4574230;4574707;4574707;4574707;4574707;4574929;4574929;4574929;4574929;4575151;4575151;4575151;4575151;4575378;4575378;4575378;4575378;4576875;4576875;4576875;4576875;4577084;4577084;4577084;4577084;4577353;4577353;4577353;4577353;4581390;4581390;4581390;4581390;4581604;4581604;4581604;4581604;4581889;4581889;4581889;4581889;4582114;4582114;4582114;4582114;4582612;4582612;4582612;4582612;4584690;4584690;4584690;4584690;4584993;4584993;4584993;4584993;4586611;4586611;4586611;4586611;4587007;4587007;4587007;4587007;4587221;4587221;4587221;4587221;4587502;4587502;4587502;4587502;4588972;4588972;4588972;4588972;4591318;4591318;4591318;4591318;4592601;4592601;4592601;4592601;4595305;4595305;4595305;4595305;4595501;4595501;4595501;4595501;4597939;4597939;4597939;4597939;4598206;4598206;4598206;4598206;4600464;4600464;4600464;4600464;4611014;4611014;4611949;4611949;4611502;4611502;4611949;4611949	-;-;-;-;-;-;-;-;-;-;-;-;-;-;-;-;-;-;-;-;-;-;-;-;-;-;-;-;-;-;-;-;-;-;-;-;-;-;-;-;-;-;-;-;-;-;-;-;-;-;-;-;-;-;-;-;-;-;-;-;-;-;-;-;-;-;-;-;-;-;-;-;-;-;-;-;-;-;-;-;-;-;-;-;-;-;-;-;-;-;-;-;-;-;-;-;-;-;-;-;-;-;-;-;-;-;-;-;-;-;-;-;-;-;-;-;-;-;-;-;-;-;-;-;-;-;-;-;-;-;-;-;-;-;-;-;-;-;-;-;-;-;-;-;-;-;-;-;-;-;-;-;-;-;-;-;-;-;-;-;-;-;-;-;-;-;-;-;-;-;-;-;-;-;-;-;-;-;-;-;-;-;-;-;-;-;-;-;-;-;-;-	9757	42	14	9	15	24	22	22	30	11	14	18	10	9	18	12	9	21	13	39	30	64	33	11	14	75	4
G4P62_018723	CM025023.1;CM025023.1;CM025023.1;CM025023.1;CM025023.1;CM025023.1;CM025023.1;CM025023.1;CM025023.1;CM025023.1;CM025023.1;CM025023.1;CM025023.1;CM025023.1;CM025023.1;CM025023.1	4617359;4617366;4617773;4617773;4619086;4619086;4619275;4619275;4621652;4621652;4621900;4621900;4622065;4622065;4622846;4622846	4617411;4617426;4618224;4618224;4619181;4619181;4619505;4619505;4621820;4621820;4621989;4621989;4622282;4622282;4623705;4623705	+;+;+;+;+;+;+;+;+;+;+;+;+;+;+;+	2184	1	0	0	1	0.50	1	3	2	1	1	0	2	0	3	0	0	0	0	0	0	0	1	0	0	0	0
G4P62_018722	CM025023.1;CM025023.1;CM025023.1;CM025023.1;CM025023.1;CM025023.1	4630511;4633455;4633671;4633859;4639167;4639625	4630617;4633598;4633763;4633994;4639275;4639911	-;-;-;-;-;-	876	1	1	4	1	1.50	2.50	4	0	0.50	4.50	0	0	0.50	2	0	0	0	0	0	2	2	1	1	0.50	2	1
G4P62_018721	CM025023.1;CM025023.1;CM025023.1;CM025023.1;CM025023.1;CM025023.1	4644565;4654963;4655140;4655271;4655452;4655678	4645846;4655040;4655196;4655378;4655511;4656104	+;+;+;+;+;+	2012	0.33	0	2	0	0.33	0	1.50	0.50	0	0	1.50	0	0	0	0	0	0	0	0	0.50	0	0	0	1	0.67	0
G4P62_012420	CM025023.1;CM025023.1;CM025023.1;CM025023.1;CM025023.1;CM025023.1;CM025023.1;CM025023.1;CM025023.1;CM025023.1;CM025023.1;CM025023.1;CM025023.1;CM025023.1;CM025023.1;CM025023.1;CM025023.1;CM025023.1;CM025023.1;CM025023.1;CM025023.1;CM025023.1;CM025023.1;CM025023.1;CM025023.1;CM025023.1;CM025023.1;CM025023.1;CM025023.1;CM025023.1;CM025023.1;CM025023.1;CM025023.1	4645649;4654963;4655140;4655271;4655452;4655678;4656537;4656787;4656911;4657068;4657220;4661498;4661665;4663898;4664301;4664505;4664670;4664834;4665949;4666087;4666344;4666538;4666765;4666937;4667693;4667847;4668018;4672415;4675008;4675174;4675363;4675663;4683089	4645846;4655040;4655196;4655378;4655511;4655744;4656714;4656831;4656982;4657137;4657324;4661590;4661765;4664015;4664422;4664595;4664726;4664931;4666000;4666217;4666461;4666690;4666860;4667143;4667767;4667926;4668132;4672486;4675091;4675294;4675486;4675880;4683260	+;+;+;+;+;+;+;+;+;+;+;+;+;+;+;+;+;+;+;+;+;+;+;+;+;+;+;+;+;+;+;+;+	3536	0.33	1	1	0	1.83	0.50	0	0	1	0	0	0	1	0	0	1	1	0	1.50	1	4	0	0	0	2.67	0
G4P62_019630	CM025023.1;CM025023.1;CM025023.1;CM025023.1;CM025023.1;CM025023.1;CM025023.1;CM025023.1;CM025023.1;CM025023.1;CM025023.1;CM025023.1;CM025023.1;CM025023.1	4645763;4654963;4655140;4655271;4655452;4655678;4656537;4656787;4656911;4657068;4657220;4661498;4661665;4663898	4645846;4655040;4655196;4655378;4655511;4655744;4656714;4656831;4656982;4657137;4657324;4661590;4661765;4664187	+;+;+;+;+;+;+;+;+;+;+;+;+;+	1408	0.33	0	0	1	1.83	0.50	0	0	0	0	0	0	0	0	0	0	0	0	1.50	0	0	0	0	0	0.67	0
G4P62_012419	CM025023.1;CM025023.1;CM025023.1;CM025023.1;CM025023.1;CM025023.1;CM025023.1;CM025023.1;CM025023.1;CM025023.1;CM025023.1;CM025023.1;CM025023.1;CM025023.1;CM025023.1	4683223;4686829;4687199;4687451;4691628;4691811;4697185;4697355;4697995;4698151;4698343;4703293;4703495;4705442;4706061	4684557;4687089;4687380;4687633;4691732;4691994;4697250;4697644;4698079;4698268;4698478;4703423;4703671;4705651;4706306	-;-;-;-;-;-;-;-;-;-;-;-;-;-;-	3709	0	0	2	2	2	2	1	3	1	1	1	1	0	3	1	0	1	2	4	4	1	3	5	2	0	0
G4P62_012418	CM025023.1;CM025023.1;CM025023.1;CM025023.1;CM025023.1;CM025023.1;CM025023.1;CM025023.1;CM025023.1;CM025023.1;CM025023.1;CM025023.1;CM025023.1;CM025023.1;CM025023.1;CM025023.1;CM025023.1;CM025023.1;CM025023.1;CM025023.1;CM025023.1;CM025023.1;CM025023.1;CM025023.1;CM025023.1;CM025023.1;CM025023.1;CM025023.1;CM025023.1;CM025023.1;CM025023.1	4708536;4708536;4709120;4709120;4709252;4709252;4709366;4709366;4709811;4709811;4710009;4710009;4710160;4710160;4711989;4712507;4712507;4712507;4712650;4712650;4712650;4713028;4713028;4713028;4713295;4713295;4713295;4713471;4713471;4713471;4713717	4709040;4709040;4709185;4709185;4709297;4709297;4709557;4709557;4709943;4709943;4710061;4710061;4710195;4710195;4712324;4712565;4712565;4712565;4712695;4712695;4712695;4713184;4713184;4713184;4713370;4713370;4713370;4714290;4714290;4713578;4714290	-;-;-;-;-;-;-;-;-;-;-;-;-;-;-;-;-;-;-;-;-;-;-;-;-;-;-;-;-;-;-	2525	262	52.50	92	92	13	77.33	159	159	66	39	0	26	66.50	336	142	116	117	246	246	104	115.50	169	65	142	27	52
G4P62_012417	CM025023.1;CM025023.1;CM025023.1;CM025023.1;CM025023.1;CM025023.1;CM025023.1;CM025023.1;CM025023.1;CM025023.1;CM025023.1;CM025023.1;CM025023.1;CM025023.1;CM025023.1;CM025023.1;CM025023.1;CM025023.1;CM025023.1;CM025023.1;CM025023.1;CM025023.1;CM025023.1;CM025023.1;CM025023.1;CM025023.1;CM025023.1;CM025023.1;CM025023.1;CM025023.1;CM025023.1;CM025023.1;CM025023.1;CM025023.1;CM025023.1;CM025023.1;CM025023.1;CM025023.1;CM025023.1;CM025023.1;CM025023.1;CM025023.1;CM025023.1;CM025023.1;CM025023.1;CM025023.1	4714480;4714481;4714481;4714771;4715675;4715675;4715675;4715838;4715838;4715838;4716014;4716014;4716014;4716196;4716196;4716199;4716458;4716458;4716458;4716777;4716777;4716777;4716989;4716989;4716989;4717448;4717448;4717448;4717544;4717544;4717544;4739877;4739877;4739877;4777454;4777454;4777454;4917240;4917240;4917240;4937949;4937949;4937949;4984730;4984730;4984730	4714633;4714633;4714633;4714951;4715766;4715766;4715766;4715936;4715936;4715936;4716121;4716121;4716121;4716354;4716354;4716354;4716598;4716598;4716598;4716828;4716828;4716828;4717015;4717015;4717015;4717474;4717474;4717474;4718541;4718541;4718541;4739938;4739938;4739938;4777529;4777529;4777529;4917347;4917347;4917347;4938300;4938300;4938300;4984793;4984793;4984793	+;+;+;+;+;+;+;+;+;+;+;+;+;+;+;+;+;+;+;+;+;+;+;+;+;+;+;+;+;+;+;+;+;+;+;+;+;+;+;+;+;+;+;+;+;+	2700	523	721.33	908.50	966.50	832	789.33	941	661.50	615.50	744.50	437	531	304.50	611.50	445.33	439	500	350.83	417.50	229.50	278.50	233.50	300	402.50	270.50	286.50
G4P62_012416	CM025023.1;CM025023.1;CM025023.1;CM025023.1;CM025023.1;CM025023.1;CM025023.1;CM025023.1;CM025023.1;CM025023.1;CM025023.1;CM025023.1;CM025023.1;CM025023.1;CM025023.1;CM025023.1;CM025023.1;CM025023.1;CM025023.1;CM025023.1;CM025023.1;CM025023.1;CM025023.1;CM025023.1;CM025023.1;CM025023.1;CM025023.1;CM025023.1;CM025023.1;CM025023.1;CM025023.1;CM025023.1;CM025023.1;CM025023.1;CM025023.1;CM025023.1;CM025023.1;CM025023.1;CM025023.1;CM025023.1;CM025023.1;CM025023.1;CM025023.1;CM025023.1;CM025023.1;CM025023.1;CM025023.1;CM025023.1;CM025023.1;CM025023.1;CM025023.1;CM025023.1;CM025023.1;CM025023.1;CM025023.1;CM025023.1;CM025023.1;CM025023.1;CM025023.1;CM025023.1;CM025023.1;CM025023.1;CM025023.1;CM025023.1;CM025023.1;CM025023.1;CM025023.1;CM025023.1;CM025023.1;CM025023.1;CM025023.1;CM025023.1;CM025023.1;CM025023.1;CM025023.1;CM025023.1;CM025023.1;CM025023.1;CM025023.1;CM025023.1;CM025023.1;CM025023.1;CM025023.1;CM025023.1;CM025023.1;CM025023.1;CM025023.1;CM025023.1;CM025023.1;CM025023.1;CM025023.1;CM025023.1;CM025023.1;CM025023.1;CM025023.1;CM025023.1;CM025023.1;CM025023.1;CM025023.1;CM025023.1;CM025023.1;CM025023.1;CM025023.1;CM025023.1;CM025023.1;CM025023.1;CM025023.1;CM025023.1;CM025023.1;CM025023.1;CM025023.1;CM025023.1;CM025023.1;CM025023.1;CM025023.1;CM025023.1;CM025023.1;CM025023.1;CM025023.1;CM025023.1;CM025023.1;CM025023.1;CM025023.1;CM025023.1;CM025023.1;CM025023.1;CM025023.1;CM025023.1;CM025023.1;CM025023.1;CM025023.1;CM025023.1;CM025023.1;CM025023.1;CM025023.1;CM025023.1;CM025023.1;CM025023.1;CM025023.1;CM025023.1;CM025023.1;CM025023.1;CM025023.1;CM025023.1;CM025023.1;CM025023.1;CM025023.1;CM025023.1;CM025023.1;CM025023.1;CM025023.1;CM025023.1;CM025023.1;CM025023.1;CM025023.1;CM025023.1;CM025023.1;CM025023.1;CM025023.1;CM025023.1;CM025023.1;CM025023.1;CM025023.1;CM025023.1	4720870;4720870;4720870;4720870;4721176;4721176;4721176;4721176;4721412;4721412;4721412;4721412;4721652;4721652;4721652;4721652;4721885;4721885;4721885;4721885;4724340;4724340;4724340;4724340;4724823;4724823;4725239;4725239;4725239;4725239;4725461;4725461;4725461;4725461;4726571;4726571;4730519;4730519;4730519;4730519;4730730;4730730;4730730;4730730;4730996;4730996;4730996;4730996;4731551;4731551;4731551;4731551;4731813;4731813;4731813;4731813;4732071;4732071;4732071;4732071;4732466;4732466;4732466;4732466;4732752;4732752;4732752;4732752;4732991;4732991;4732991;4732991;4733325;4733325;4733325;4733325;4734725;4734725;4734725;4734725;4735004;4735004;4735004;4735004;4735193;4735193;4735193;4735193;4735462;4735462;4735462;4735462;4736906;4736906;4736906;4736906;4738607;4738607;4738607;4738607;4738787;4738787;4738787;4738787;4739003;4739003;4739003;4739003;4739191;4739191;4739191;4739191;4743620;4743620;4743620;4743620;4743923;4743923;4743923;4743923;4744098;4744098;4744098;4744098;4744934;4744934;4744934;4744934;4746697;4746697;4746697;4746697;4746861;4746861;4746861;4746861;4749401;4749401;4749401;4749401;4749654;4749654;4749654;4749654;4749818;4749818;4749818;4749818;4750116;4750116;4750116;4750116;4752332;4752332;4752332;4752332;4752786;4752786;4752786;4752786;4758505;4758505;4758505;4765020	4721101;4721101;4721101;4721101;4721295;4721295;4721295;4721295;4721576;4721576;4721576;4721576;4721807;4721807;4721807;4721807;4722073;4722073;4722073;4722073;4724489;4724489;4724489;4724489;4724966;4724966;4725388;4725388;4725388;4725388;4725628;4725628;4725628;4725628;4726726;4726726;4730647;4730647;4730647;4730647;4730912;4730912;4730912;4730912;4731133;4731133;4731133;4731133;4731731;4731731;4731731;4731731;4731985;4731985;4731985;4731985;4732388;4732388;4732388;4732388;4732673;4732673;4732673;4732673;4732900;4732900;4732900;4732900;4733170;4733170;4733170;4733170;4733497;4733497;4733497;4733497;4734783;4734783;4734783;4734783;4735107;4735107;4735107;4735107;4735387;4735387;4735387;4735387;4735495;4735495;4735495;4735495;4737024;4737024;4737024;4737024;4738720;4738720;4738720;4738720;4738919;4738919;4738919;4738919;4739098;4739098;4739098;4739098;4739294;4739294;4739294;4739294;4743828;4743828;4743828;4743828;4743999;4743999;4743999;4743999;4744265;4744265;4744265;4744265;4745056;4745056;4745056;4745056;4746786;4746786;4746786;4746786;4747124;4747124;4747124;4747124;4749572;4749572;4749572;4749572;4749750;4749750;4749750;4749750;4750022;4750022;4750022;4750022;4750217;4750217;4750217;4750217;4752414;4752414;4752414;4752414;4752862;4752862;4752862;4752862;4758790;4758790;4758791;4765042	-;-;-;-;-;-;-;-;-;-;-;-;-;-;-;-;-;-;-;-;-;-;-;-;-;-;-;-;-;-;-;-;-;-;-;-;-;-;-;-;-;-;-;-;-;-;-;-;-;-;-;-;-;-;-;-;-;-;-;-;-;-;-;-;-;-;-;-;-;-;-;-;-;-;-;-;-;-;-;-;-;-;-;-;-;-;-;-;-;-;-;-;-;-;-;-;-;-;-;-;-;-;-;-;-;-;-;-;-;-;-;-;-;-;-;-;-;-;-;-;-;-;-;-;-;-;-;-;-;-;-;-;-;-;-;-;-;-;-;-;-;-;-;-;-;-;-;-;-;-;-;-;-;-;-;-;-;-;-;-;-;-;-;-	6397	0	1	1	0	1	1	2	3	0	1	0	0	1	6	2	5	2	1	8	10	12	5	1	1	7	4
G4P62_012415	CM025023.1;CM025023.1;CM025023.1;CM025023.1;CM025023.1;CM025023.1;CM025023.1;CM025023.1;CM025023.1;CM025023.1;CM025023.1;CM025023.1;CM025023.1;CM025023.1;CM025023.1;CM025023.1;CM025023.1;CM025023.1;CM025023.1;CM025023.1	4773219;4773219;4773845;4773845;4774295;4774295;4774436;4774436;4774638;4774638;4775902;4775902;4781043;4781043;4790296;4790296;4791664;4791664;4792735;4792735	4773752;4773749;4773932;4773932;4774353;4774353;4774548;4774548;4774729;4774729;4775990;4775990;4781082;4781082;4790340;4790340;4791776;4791776;4792869;4792869	-;-;-;-;-;-;-;-;-;-;-;-;-;-;-;-;-;-;-;-	1308	3	1	6	0	6	2	1	3	2	2	1	0	0	0	0	1	2	0	4	3	3	4	0	0	1	0
G4P62_012414	CM025023.1;CM025023.1	4795732;4798981	4796638;4799145	-;-	1072	0	0	0	0	0	0.50	0	0	0	0	0	0	1	10	0	0	0	4	18.67	7.33	13.17	2	2	4.33	8.50	0
G4P62_012413	CM025023.1;CM025023.1;CM025023.1;CM025023.1;CM025023.1;CM025023.1;CM025023.1;CM025023.1;CM025023.1	4808433;4809420;4809692;4809914;4810198;4810480;4810600;4812510;4817167	4808583;4809608;4809823;4810116;4810270;4810525;4810758;4812646;4817495	+;+;+;+;+;+;+;+;+	1419	1	0	0	0	0	0	0	2	0	0	0	0	0	0	0	0	0	1	1	1	0	2	0	1	1	0
G4P62_012412	CM025023.1;CM025023.1;CM025023.1;CM025023.1;CM025023.1;CM025023.1;CM025023.1;CM025023.1;CM025023.1;CM025023.1;CM025023.1;CM025023.1;CM025023.1;CM025023.1;CM025023.1;CM025023.1;CM025023.1;CM025023.1	4819821;4820359;4821062;4821321;4823233;4823466;4825607;4825996;4836766;4837411;4837724;4837877;4838752;4846765;4852989;4855604;4857286;4859578	4820267;4820498;4821249;4821624;4823384;4823610;4825779;4826260;4836878;4837637;4837758;4838269;4839048;4847207;4853221;4855778;4857488;4860128	-;-;-;-;-;-;-;-;-;-;-;-;-;-;-;-;-;-	4484	0	2	1	0	0	1	0	0	0	0	0	0	0	0	0	0	0	0	0	0	0	0	0	0	0	0
G4P62_012409	CM025023.1;CM025023.1;CM025023.1;CM025023.1;CM025023.1;CM025023.1;CM025023.1;CM025023.1;CM025023.1;CM025023.1;CM025023.1;CM025023.1;CM025023.1;CM025023.1;CM025023.1;CM025023.1;CM025023.1;CM025023.1;CM025023.1;CM025023.1;CM025023.1;CM025023.1;CM025023.1;CM025023.1;CM025023.1;CM025023.1;CM025023.1;CM025023.1;CM025023.1;CM025023.1;CM025023.1;CM025023.1;CM025023.1;CM025023.1;CM025023.1;CM025023.1;CM025023.1;CM025023.1;CM025023.1;CM025023.1;CM025023.1;CM025023.1;CM025023.1;CM025023.1;CM025023.1;CM025023.1;CM025023.1;CM025023.1;CM025023.1;CM025023.1;CM025023.1;CM025023.1	4872568;4872569;4908992;4908992;4914122;4914122;4917752;4917752;4922520;4922520;4922857;4922857;4925471;4925471;4934737;4934737;4939958;4939958;4940253;4940253;4945264;4945264;4946663;4946663;4948205;4948205;4948447;4948447;4948740;4948740;4948889;4948889;4950954;4950954;4951290;4951290;4953522;4953522;4953791;4953791;4960126;4961960;4966882;4966882;4967970;4967970;4968171;4968171;4968496;4968496;4968724;4968724	4872927;4872927;4909168;4909168;4914247;4914247;4917889;4917889;4922645;4922645;4922918;4922918;4925602;4925602;4934985;4934985;4940135;4940135;4940414;4940414;4945356;4945356;4946866;4946866;4948351;4948351;4948534;4948534;4948806;4948806;4949015;4949015;4951130;4951130;4951457;4951457;4953705;4953705;4954149;4954147;4960524;4962402;4967081;4967081;4968096;4968096;4968272;4968272;4968642;4968642;4968930;4968930	+;+;+;+;+;+;+;+;+;+;+;+;+;+;+;+;+;+;+;+;+;+;+;+;+;+;+;+;+;+;+;+;+;+;+;+;+;+;+;+;+;+;+;+;+;+;+;+;+;+;+;+	4949	9	2	2	1	4	1	1	1	3	3	6	1	1	2	0	2	1	5	3	5	2	7	4	0	7	1
G4P62_012411	CM025023.1;CM025023.1	4901461;4903781	4903204;4903999	-;-	1963	2.67	2.67	1.67	5.50	2.67	0.33	3.33	1.83	3.00	4	8.50	0.83	0.83	1	1	0.83	0.50	3	3	1.83	2.00	0	3.00	0.50	0.50	0.50
G4P62_012410	CM025023.1;CM025023.1	4935408;4936208	4936026;4938032	-;-	2444	1736.50	3001	2932	3173.50	2831.50	2150.50	2657.50	2242	2007	1958.50	1711	2110	622	1192	1153.50	860.50	641	746.50	521.50	405	525	383.50	605	848.50	532.50	537
G4P62_019455	CM025023.1;CM025023.1	5006183;5008264	5006676;5010569	+;+	2800	0	0	0	0	0	0	0	0	0	0	0	0	0	0	0	0	0	0	0	1	0	0	0	0	0	0
G4P62_012408	CM025023.1;CM025023.1;CM025023.1;CM025023.1;CM025023.1	5122532;5122532;5124838;5125460;5125460	5124572;5124429;5124895;5125686;5125689	-;-;-;-;-	2329	4	2	4	14	4	5	11	8	11	13	7	6	31	26	15	13	19	22	18	15	16	10	16	26	27	8
G4P62_012407	CM025023.1;CM025023.1;CM025023.1;CM025023.1;CM025023.1;CM025023.1;CM025023.1;CM025023.1;CM025023.1;CM025023.1;CM025023.1;CM025023.1;CM025023.1;CM025023.1;CM025023.1;CM025023.1;CM025023.1;CM025023.1;CM025023.1;CM025023.1;CM025023.1;CM025023.1;CM025023.1;CM025023.1;CM025023.1;CM025023.1;CM025023.1;CM025023.1;CM025023.1;CM025023.1;CM025023.1;CM025023.1;CM025023.1;CM025023.1;CM025023.1;CM025023.1;CM025023.1;CM025023.1;CM025023.1;CM025023.1;CM025023.1;CM025023.1;CM025023.1;CM025023.1;CM025023.1;CM025023.1;CM025023.1;CM025023.1;CM025023.1;CM025023.1;CM025023.1;CM025023.1;CM025023.1;CM025023.1;CM025023.1;CM025023.1;CM025023.1;CM025023.1;CM025023.1;CM025023.1;CM025023.1;CM025023.1;CM025023.1;CM025023.1;CM025023.1;CM025023.1;CM025023.1;CM025023.1;CM025023.1;CM025023.1;CM025023.1;CM025023.1;CM025023.1;CM025023.1;CM025023.1;CM025023.1;CM025023.1;CM025023.1;CM025023.1;CM025023.1;CM025023.1;CM025023.1;CM025023.1;CM025023.1	5196141;5196141;5196142;5198067;5198067;5198067;5200738;5200738;5200738;5201355;5201355;5201355;5201549;5201549;5201549;5201791;5201791;5201791;5202021;5202021;5202021;5202163;5202163;5202163;5202317;5202317;5202317;5202694;5202694;5202694;5202928;5202928;5202928;5203195;5203195;5203195;5203441;5203441;5203441;5203761;5203761;5203761;5203944;5203944;5203944;5205939;5205939;5205939;5206826;5206826;5206826;5207072;5207072;5207072;5207296;5207296;5207296;5207430;5207430;5207430;5209397;5209397;5209397;5209895;5209895;5209895;5211394;5211394;5211394;5211587;5211587;5211587;5216528;5216528;5216528;5218475;5226893;5226893;5227620;5227620;5233945;5233945;5258170;5258170	5197974;5197974;5197974;5198198;5198198;5198198;5200917;5200917;5200917;5201468;5201468;5201468;5201720;5201720;5201720;5201939;5201939;5201939;5202088;5202088;5202088;5202243;5202243;5202243;5202445;5202445;5202445;5202850;5202850;5202850;5203119;5203119;5203119;5203366;5203366;5203366;5203602;5203602;5203602;5203850;5203850;5203850;5204073;5204073;5204073;5206118;5206118;5206112;5206882;5206882;5206882;5207202;5207202;5207202;5207353;5207353;5207353;5207582;5207582;5207582;5209454;5209454;5209454;5210019;5210019;5210019;5211478;5211478;5211478;5211998;5211998;5211998;5216675;5216675;5216675;5219002;5226990;5226990;5227690;5227690;5234065;5234065;5258864;5258864	-;-;-;-;-;-;-;-;-;-;-;-;-;-;-;-;-;-;-;-;-;-;-;-;-;-;-;-;-;-;-;-;-;-;-;-;-;-;-;-;-;-;-;-;-;-;-;-;-;-;-;-;-;-;-;-;-;-;-;-;-;-;-;-;-;-;-;-;-;-;-;-;-;-;-;-;-;-;-;-;-;-;-;-	6682	40.50	54.67	60.50	80.17	73.17	75.33	83.17	56.67	50.50	80.50	34.33	32.17	21.17	54.00	53.83	42.50	60.33	23.50	35.50	23.50	32.67	20.33	19	30.50	31.00	27.83
G4P62_012406	CM025023.1;CM025023.1;CM025023.1;CM025023.1;CM025023.1;CM025023.1;CM025023.1;CM025023.1;CM025023.1;CM025023.1;CM025023.1;CM025023.1;CM025023.1;CM025023.1;CM025023.1	5259917;5261880;5262206;5262374;5262553;5263495;5263648;5265088;5265290;5265492;5265704;5265933;5266285;5267285;5267517	5260846;5262133;5262278;5262442;5262680;5263575;5263725;5265171;5265416;5265619;5265826;5266200;5266459;5267436;5268186	-;-;-;-;-;-;-;-;-;-;-;-;-;-;-	3340	1	1	1	0	2	3	8	5	2	2	1	1	2	1	0	0	6	4	9	4	8	6	1	1	4	1
G4P62_012405	CM025023.1;CM025023.1;CM025023.1;CM025023.1;CM025023.1;CM025023.1	5268599;5269268;5269376;5269844;5270012;5270245	5268990;5269292;5269435;5269926;5270181;5270414	+;+;+;+;+;+	900	2731	1016	1109	1344	1732	1856	1630	1701	914	1179	1132	961	1456	2703	2072	1477	377	490	569	1531	732	419	223	404	329	187
G4P62_012404	CM025023.1;CM025023.1;CM025023.1;CM025023.1;CM025023.1;CM025023.1	5276384;5280928;5281250;5281495;5281827;5294344	5280836;5281135;5281414;5281643;5281939;5294639	-;-;-;-;-;-	5384	221.33	48	84	89.33	17.33	64	138	144.33	65	35	0	24	63	304	129.67	100	102.83	221	218	92	95	154	64	134	26	48
G4P62_012403	CM025023.1;CM025023.1;CM025023.1;CM025023.1	5316341;5316416;5320459;5322907	5316382;5316731;5320641;5323765	+;+;+;+	1400	15.50	23.50	28	22.50	19	9.50	17.50	16	13	12.50	15	20.50	21	44.50	43	31.50	22.50	22.50	20.50	19	30.50	23.50	45	57	39.50	18
G4P62_012402	CM025023.1;CM025023.1;CM025023.1;CM025023.1;CM025023.1;CM025023.1	5330436;5332968;5333223;5335562;5341119;5349943	5332793;5333148;5333317;5335688;5341330;5350160	-;-;-;-;-;-	3191	10.50	2.33	6.33	5	2.83	2.33	3.17	2.67	6.83	2.50	5.50	5.50	2	5.83	4.83	10.33	4.33	3	3	0.50	5.33	2.50	2	1.50	1.50	1
G4P62_012401	CM025023.1;CM025023.1;CM025023.1;CM025023.1;CM025023.1;CM025023.1;CM025023.1;CM025023.1;CM025023.1;CM025023.1;CM025023.1;CM025023.1	5369048;5371549;5371798;5372468;5381078;5383695;5384275;5384473;5384693;5389050;5395322;5395735	5369335;5371722;5371969;5372667;5381162;5383802;5384376;5384586;5384815;5389145;5395425;5396109	-;-;-;-;-;-;-;-;-;-;-;-	1941	0	1	0	0	0	0	1	1	0	1	0	0	0	0	0	0	0	0	2	0	0	0	3	1	0	0
G4P62_012400	CM025023.1;CM025023.1;CM025023.1;CM025023.1;CM025023.1;CM025023.1;CM025023.1;CM025023.1;CM025023.1;CM025023.1;CM025023.1;CM025023.1;CM025023.1;CM025023.1;CM025023.1;CM025023.1;CM025023.1;CM025023.1;CM025023.1;CM025023.1;CM025023.1;CM025023.1;CM025023.1;CM025023.1	5415525;5415525;5417801;5417801;5418348;5418348;5418706;5418706;5420351;5420351;5421326;5421326;5426111;5426111;5426429;5426429;5426642;5426642;5426991;5426991;5427133;5427133;5427540;5427677	5417704;5417704;5417958;5417958;5418485;5418485;5418778;5418778;5420480;5420480;5421444;5421444;5426245;5426245;5426561;5426561;5426770;5426770;5427056;5427056;5427212;5427212;5427649;5427970	-;-;-;-;-;-;-;-;-;-;-;-;-;-;-;-;-;-;-;-;-;-;-;-	3745	1	5	1	4.33	5	0	4.67	2	2.67	5.00	0	3	1	1	2	1	1	1.67	3	0	3.33	3	2	1.33	4	0
G4P62_012399	CM025023.1;CM025023.1;CM025023.1;CM025023.1;CM025023.1;CM025023.1	5430282;5430803;5430969;5431087;5431336;5432044	5430414;5430890;5431010;5431257;5431480;5432578	+;+;+;+;+;+	1114	1	0	0	0	3	0	0	1	0	0	0	0	3	0	4	0	6	0	0	0	2	1	0	0	0	0
G4P62_012398	CM025023.1;CM025023.1;CM025023.1;CM025023.1;CM025023.1;CM025023.1;CM025023.1;CM025023.1;CM025023.1;CM025023.1;CM025023.1;CM025023.1	5435814;5436381;5436678;5436856;5437114;5439230;5439400;5439659;5439914;5442679;5442875;5443159	5436005;5436470;5436785;5437017;5437312;5439301;5439583;5439823;5440001;5442794;5443046;5443320	-;-;-;-;-;-;-;-;-;-;-;-	1710	0	0	0	0	2	0	0	1	0	0	0	0	0	0	0	0	0	0	0	0	0	0	0	0	0	0
G4P62_012397	CM025023.1;CM025023.1;CM025023.1;CM025023.1;CM025023.1;CM025023.1;CM025023.1;CM025023.1;CM025023.1;CM025023.1;CM025023.1;CM025023.1;CM025023.1;CM025023.1;CM025023.1;CM025023.1;CM025023.1;CM025023.1;CM025023.1	5448954;5448954;5451478;5451478;5452234;5452234;5453186;5453186;5461005;5461005;5463826;5463826;5464358;5464358;5470240;5470240;5489015;5489015;5489154	5449148;5449148;5451704;5451704;5452309;5452309;5453228;5453228;5461069;5461069;5463882;5463882;5464511;5464511;5470363;5470363;5489067;5490106;5490106	+;+;+;+;+;+;+;+;+;+;+;+;+;+;+;+;+;+;+	2033	1	3	3	3	0	2	5	5	2	4	2	1	2	3	3	0	0	1	4	9	7	2	0	0	1	0
G4P62_012396	CM025023.1	5512984	5514430	-	1447	0	0	1	0	0	0	0	2	0	0	0	0	0	0	0	0	0	0	0	0	0	0	0	0	0	0
G4P62_012394	CM025023.1;CM025023.1;CM025023.1;CM025023.1	5667781;5760453;5762412;5764258	5669561;5760831;5763127;5765068	-;-;-;-	3687	0	0	0	0	0	0	0	0	0	0	0	11	1	1	0	1	1	0	0	0	6	0	1	1	0	0
G4P62_012395	CM025023.1;CM025023.1	5720193;5722718	5721450;5722963	+;+	1504	0	1	2	1	0	7	5	0	1	3	0	1	0	1	0	2.33	1	1	0	2	2	3	4	1	2	2
G4P62_012393	CM025023.1;CM025023.1;CM025023.1;CM025023.1;CM025023.1;CM025023.1;CM025023.1;CM025023.1;CM025023.1;CM025023.1;CM025023.1;CM025023.1;CM025023.1;CM025023.1;CM025023.1;CM025023.1;CM025023.1;CM025023.1;CM025023.1;CM025023.1;CM025023.1;CM025023.1;CM025023.1;CM025023.1;CM025023.1;CM025023.1;CM025023.1;CM025023.1;CM025023.1;CM025023.1;CM025023.1;CM025023.1;CM025023.1;CM025023.1;CM025023.1;CM025023.1	5831787;5831992;5837127;5840605;5849499;5852577;5854800;5855216;5865022;5871879;5879733;5881746;5923615;5923926;5930799;5931360;5944141;5948340;5971080;5980199;5980595;5984059;5984895;6001850;6006663;6008996;6010716;6014135;6040364;6042532;6043566;6044084;6056065;6091139;6114290;6142218	5831957;5833049;5837296;5840812;5849651;5852999;5854921;5855294;5865092;5872012;5879842;5881897;5923807;5924015;5930924;5931486;5944325;5948463;5971180;5980378;5980930;5984240;5984988;6001915;6006818;6009110;6010901;6014286;6040758;6043444;6043658;6044378;6056224;6091236;6114423;6142355	-;-;-;-;-;-;-;-;-;-;-;-;-;-;-;-;-;-;-;-;-;-;-;-;-;-;-;-;-;-;-;-;-;-;-;-	7490	219	52	76	91	14	64	145	148	73	36	6	29	67	318	121	97	96	227	225	95	87	155	62	145	26	55
G4P62_012392	CM025023.1;CM025023.1;CM025023.1;CM025023.1;CM025023.1;CM025023.1;CM025023.1;CM025023.1;CM025023.1;CM025023.1;CM025023.1;CM025023.1;CM025023.1;CM025023.1;CM025023.1;CM025023.1;CM025023.1;CM025023.1;CM025023.1;CM025023.1;CM025023.1;CM025023.1;CM025023.1;CM025023.1;CM025023.1;CM025023.1;CM025023.1;CM025023.1;CM025023.1;CM025023.1;CM025023.1;CM025023.1;CM025023.1;CM025023.1;CM025023.1;CM025023.1;CM025023.1;CM025023.1;CM025023.1;CM025023.1;CM025023.1;CM025023.1;CM025023.1;CM025023.1;CM025023.1;CM025023.1	6365752;6365752;6403526;6403529;6403529;6407819;6407819;6407819;6422294;6422294;6422294;6433004;6433004;6433004;6433741;6433741;6433741;6435423;6435423;6450527;6450527;6450527;6451007;6451007;6451007;6451933;6451933;6451933;6454849;6454849;6454849;6456486;6456486;6456486;6457279;6457279;6457279;6459306;6459306;6459306;6459446;6459446;6459446;6468922;6468922;6468922	6367714;6367714;6403609;6403609;6403609;6408018;6408018;6408018;6422502;6422502;6422502;6433172;6433172;6433172;6433933;6433933;6433933;6435635;6435635;6450601;6450601;6450601;6451111;6451111;6451111;6452063;6452063;6452063;6455050;6455050;6455050;6456629;6456629;6456629;6457433;6457433;6457433;6459370;6459370;6459370;6459571;6459571;6459571;6469214;6469214;6469214	-;-;-;-;-;-;-;-;-;-;-;-;-;-;-;-;-;-;-;-;-;-;-;-;-;-;-;-;-;-;-;-;-;-;-;-;-;-;-;-;-;-;-;-;-;-	4327	21.17	19.17	25.17	21	21.17	13.83	22.50	23.50	14	13.50	14	12.50	12.50	18.00	11.50	10	8.50	13.33	9	13	9.50	8.50	9.50	12.50	5	7.50
G4P62_012391	CM025023.1;CM025023.1;CM025023.1;CM025023.1;CM025023.1;CM025023.1;CM025023.1	6474081;6475892;6483470;6484332;6484541;6485083;6485319	6474469;6476075;6483637;6484463;6484665;6485242;6485689	-;-;-;-;-;-;-	1529	1	2	0	0	4	0	0	0	1	0	1	0	0	0	0	0	0	0	0	0	0	0	0	0	0	0
G4P62_012390	CM025023.1;CM025023.1;CM025023.1;CM025023.1;CM025023.1;CM025023.1;CM025023.1;CM025023.1;CM025023.1;CM025023.1;CM025023.1;CM025023.1;CM025023.1;CM025023.1;CM025023.1;CM025023.1;CM025023.1;CM025023.1;CM025023.1;CM025023.1;CM025023.1;CM025023.1;CM025023.1;CM025023.1;CM025023.1;CM025023.1;CM025023.1;CM025023.1;CM025023.1;CM025023.1;CM025023.1;CM025023.1;CM025023.1;CM025023.1;CM025023.1;CM025023.1;CM025023.1;CM025023.1	6495638;6499097;6502047;6502327;6502531;6502713;6502971;6503229;6505144;6505377;6505642;6506818;6507102;6510248;6510738;6511003;6511255;6511562;6515038;6515322;6518498;6518827;6519717;6520514;6520792;6521008;6521727;6521944;6522136;6522623;6522861;6526920;6533813;6534202;6534474;6536907;6537731;6538580	6499007;6499208;6502249;6502461;6502635;6502895;6503145;6503420;6505298;6505574;6505844;6507023;6507210;6510650;6510878;6511126;6511465;6511702;6515205;6515517;6518753;6518980;6520430;6520658;6520929;6521158;6521855;6522046;6522418;6522763;6523013;6530557;6533949;6534377;6534605;6537647;6537996;6538798	-;-;-;-;-;-;-;-;-;-;-;-;-;-;-;-;-;-;-;-;-;-;-;-;-;-;-;-;-;-;-;-;-;-;-;-;-;-	14406	38	49	59.50	42.83	52	24.50	50.50	24	29.50	26.50	41.50	25.50	34.50	59	61	52.50	46	43	33	22	30	17.50	38.50	59	30	31
G4P62_012389	CM025023.1;CM025023.1;CM025023.1;CM025023.1	6545583;6545955;6546234;6553808	6545716;6546163;6546414;6553951	-;-;-;-	668	0	0	0	0	0	0	0	0	0	0	0	0	0	0	0	0	0	0	0	0	0	0	0	0	0	0
G4P62_012388	CM025023.1;CM025023.1;CM025023.1;CM025023.1;CM025023.1;CM025023.1	6560051;6560075;6561359;6561362;6562821;6562821	6560122;6560122;6562126;6562126;6563078;6563078	+;+;+;+;+;+	1098	0	0	1	0	0	0	1	3	3	0	0	1	0	0	1	0	0	1	1	0	1	0	0	0	0	0
G4P62_012387	CM025023.1;CM025023.1;CM025023.1;CM025023.1;CM025023.1;CM025023.1;CM025023.1;CM025023.1;CM025023.1;CM025023.1	6564338;6565457;6565703;6569264;6576813;6643443;6736088;6766395;6771697;6780438	6564770;6565615;6565801;6569333;6576980;6643560;6736246;6766433;6771814;6780461	-;-;-;-;-;-;-;-;-;-	1387	4	0	2	0	3	2	1	0	0	1	1	0	2	4	2	0	1	4	2	1	1	2	0	1	0	3
G4P62_012386	CM025023.1	6790448	6791743	+	1296	0	0	0	0	0	2	0	0	0	0	0	2	0	0	0	0	0	0	0	0	0	0	0	0	0	0
G4P62_012385	CM025023.1;CM025023.1;CM025023.1;CM025023.1	6897510;6904268;6907171;6917189	6898185;6904907;6907496;6919043	+;+;+;+	3497	42	97	77	94.50	68.50	55.50	52	46	37	36	39.50	63	24.50	103	54	67	48.50	31.50	30	20.50	64	21	24.50	57.50	22	15.50
G4P62_012384	CM025023.1;CM025023.1;CM025023.1;CM025023.1	6958700;6959129;6959493;7016700	6958913;6959413;6959811;7016992	+;+;+;+	1111	38	76	56	52	48	28	22	28	40	12	51	44	28	25	45	47	20	26	17	5	34	13	20	49	19	15
G4P62_012383	CM025023.1;CM025023.1;CM025023.1;CM025023.1;CM025023.1;CM025023.1;CM025023.1;CM025023.1;CM025023.1;CM025023.1;CM025023.1;CM025023.1;CM025023.1;CM025023.1;CM025023.1;CM025023.1;CM025023.1;CM025023.1;CM025023.1;CM025023.1;CM025023.1;CM025023.1;CM025023.1;CM025023.1;CM025023.1;CM025023.1;CM025023.1;CM025023.1;CM025023.1;CM025023.1;CM025023.1;CM025023.1;CM025023.1;CM025023.1;CM025023.1;CM025023.1;CM025023.1;CM025023.1;CM025023.1	6967287;6967287;6967287;6968645;6968645;6968645;6971477;6971477;6971477;6971698;6971698;6971698;6972341;6972341;6972341;6972560;6972560;6972560;6974585;6974585;6974585;6974912;6974912;6974912;6975141;6975141;6975141;6976018;6976018;6976018;6977893;6977950;6977950;6985538;6985538;6985538;6994317;6994605;6994605	6968564;6968564;6968564;6968794;6968794;6968794;6971539;6971539;6971539;6971789;6971789;6971789;6972467;6972467;6972467;6972718;6972718;6972718;6974687;6974687;6974687;6975059;6975059;6975059;6975307;6975307;6975307;6976119;6976119;6976119;6978063;6978063;6978063;6985670;6985670;6985670;6994458;6995103;6995104	-;-;-;-;-;-;-;-;-;-;-;-;-;-;-;-;-;-;-;-;-;-;-;-;-;-;-;-;-;-;-;-;-;-;-;-;-;-;-	3335	4	1	2	2	1	5	3	5	0.50	3	2	1	4	1	1	5	1	8	1	3	3.50	2	0	4	1	1
G4P62_012382	CM025023.1;CM025023.1;CM025023.1;CM025023.1;CM025023.1;CM025023.1;CM025023.1;CM025023.1;CM025023.1;CM025023.1;CM025023.1;CM025023.1	6995336;7003327;7003484;7003786;7003958;7007584;7007819;7008884;7009618;7013762;7014046;7015049	6996108;7003407;7003597;7003872;7004131;7007724;7007998;7008976;7009667;7013874;7014175;7015228	-;-;-;-;-;-;-;-;-;-;-;-	2116	3	0	2	5	4	5	1	6	0	1	3	1	1	3	2	6	1	4	10	4	3	1	3	3	7	0
G4P62_012381	CM025023.1;CM025023.1;CM025023.1;CM025023.1;CM025023.1	7018287;7020062;7021118;7021302;7025007	7018714;7020162;7021178;7021416;7026228	+;+;+;+;+	1927	132	29	46	52	9	35	83	83	41.50	21	0	14	40	184.50	71	59	58	128	129	54	54	89	35	81	18.50	33
G4P62_012380	CM025023.1;CM025023.1	7124124;7124506	7124206;7124910	-;-	488	0	0	0	0	0	0	0	0	0	0	0	0	0	0	0	0	0	0	0	0	0	1	0	0	0	0
G4P62_012379	CM025023.1;CM025023.1;CM025023.1;CM025023.1;CM025023.1;CM025023.1;CM025023.1	7161834;7171703;7180934;7199716;7223754;7267750;7280501	7162161;7171777;7181045;7199861;7223869;7267857;7280744	-;-;-;-;-;-;-	1129	1	0	1	0	0	0	0	1	0	0	1	0	0	0	0	0	0	0	1	1	2	1	0	3	0	0
G4P62_012378	CM025023.1;CM025023.1;CM025023.1;CM025023.1;CM025023.1;CM025023.1;CM025023.1;CM025023.1	7382182;7383686;7385569;7385781;7385904;7386196;7398083;7400533	7382934;7383750;7385693;7385814;7386011;7386249;7398490;7400815	-;-;-;-;-;-;-;-	1830	0	0	0	0	0	0	0	0	0	1	0	1	1	0	0	0	0	0	0	1	0	1	0	0	1	0
G4P62_012377	CM025023.1;CM025023.1;CM025023.1	7435241;7435459;7436710	7435387;7435549;7442891	+;+;+	6420	0	1	0	0	0	0	0	0	0	0	0	0	0	0	2	0	0	0	1	0	0	1	0	0	0	0
G4P62_012376	CM025023.1;CM025023.1;CM025023.1;CM025023.1;CM025023.1	7446620;7447119;7447564;7448019;7448294	7447032;7447302;7447680;7448146;7448573	-;-;-;-;-	1122	0	0	0	0	0	0	0	0	0	0	0	0	0	0	0	0	0	0	0	0	0	0	0	0	0	0
G4P62_004295	CM025023.1;CM025023.1;CM025023.1;CM025023.1;CM025023.1;CM025023.1;CM025023.1	7491704;7492708;7493350;7493582;7493895;7494121;7494287	7492523;7493252;7493494;7493813;7494038;7494186;7494658	+;+;+;+;+;+;+	2324	907	1073	1218	1355	921	676	970	701	806	708	1190	817.50	586	1177	1019	1053	792	795	566	513	602	435	888	1075	808	628
G4P62_012374	CM025023.1;CM025023.1;CM025023.1	8072661;8073676;8074189	8073487;8073926;8075967	+;+;+	2857	0	3	0	1	2	0	3	1	0	0	0	3	2	1	1	0	1	0	0	0	0	0	0	3	0	0
G4P62_012372	CM025023.1;CM025023.1;CM025023.1;CM025023.1;CM025023.1;CM025023.1;CM025023.1;CM025023.1;CM025023.1;CM025023.1;CM025023.1;CM025023.1;CM025023.1;CM025023.1;CM025023.1;CM025023.1;CM025023.1;CM025023.1;CM025023.1;CM025023.1;CM025023.1;CM025023.1	8491861;8492080;8522152;8522196;8527009;8527009;8533446;8533446;8536148;8536148;8536378;8536378;8537829;8537829;8538024;8538024;8539841;8539841;8539988;8539988;8540322;8540322	8492159;8492159;8522279;8522279;8527100;8527100;8533528;8533528;8536260;8536260;8536524;8536524;8537912;8537912;8538086;8538086;8539912;8539912;8540216;8540216;8541934;8541934	+;+;+;+;+;+;+;+;+;+;+;+;+;+;+;+;+;+;+;+;+;+	2923	227	48	80	87	11	64	140	142	65	35	2	24	63	312	125	102	103	222	221	96	100	154	61	135	25.50	51
G4P62_012373	CM025023.1;CM025023.1	8494096;8494259	8494189;8494452	-;-	288	0	0	0	0	0	0	0	0	0	1	0	0	0	0	0	0	0	0	0	0	0	1	0	1	0	0
G4P62_012371	CM025023.1;CM025023.1;CM025023.1	8544946;8546213;8546728	8546137;8546424;8547147	-;-;-	1824	1	0	1	0	0	1	1	0	0	0	0	0	0	0	0	0	0	1	0	0	1	2	0	1	0	0
G4P62_012369	CM025023.1;CM025023.1;CM025023.1;CM025023.1;CM025023.1;CM025023.1;CM025023.1;CM025023.1;CM025023.1	8589056;8591787;8655257;8657499;8669565;8724987;8737204;8737769;8743945	8589425;8591897;8655298;8657565;8669617;8725052;8737260;8737845;8744314	+;+;+;+;+;+;+;+;+	1213	5.33	6.67	10.67	6.83	11.83	5.00	19.17	9.67	13.00	15.50	21.67	20.33	3.33	10.33	4.67	7.50	4.67	2.00	2.67	3.67	10.33	1.00	6.67	8.17	6.67	2.00
G4P62_012370	CM025023.1;CM025023.1;CM025023.1;CM025023.1;CM025023.1	8714511;8714511;8715832;8716929;8716929	8715753;8715988;8716019;8717157;8717159	-;-;-;-;-	1740	21.83	35.83	25.83	40	24	16.17	27.50	25.50	21.33	14.83	19.83	23.83	32.50	57.83	60.83	58.50	48.17	32	30	20.50	32	30.50	37.50	44	41.33	30.83
G4P62_012368	CM025023.1;CM025023.1;CM025023.1;CM025023.1;CM025023.1;CM025023.1;CM025023.1;CM025023.1	8755310;8755310;8760999;8760999;8762785;8762785;8762955;8762983	8755585;8755585;8761203;8761203;8762882;8762882;8763428;8763433	-;-;-;-;-;-;-;-	1058	0	0	0	0	0	0	0	0	0	0	0	0	0	0	0	0	0	0	1	0	1	0	0	0	1	0
G4P62_012362	CM025023.1;CM025023.1;CM025023.1;CM025023.1;CM025023.1;CM025023.1	8829682;8888459;8888723;8899172;8938439;8944810	8830218;8888591;8888854;8899344;8938657;8944987	-;-;-;-;-;-	1372	0	1	0	1	2	0	2	1	1	1	2	0	0	0	0	0	0	5	2	1	1	5	1	2	0	0
G4P62_012361	CM025023.1;CM025023.1;CM025023.1;CM025023.1	8948740;8949947;9022990;9042180	8949626;8950053;9023193;9045896	+;+;+;+	4915	10.50	12.50	11.50	9.50	13.50	8	11.75	14	15.75	5.50	5.75	14.25	3.50	9.50	6.50	4.50	5.50	3	3.50	3	6.50	4	3.50	8.75	3.50	4
G4P62_012360	CM025023.1;CM025023.1;CM025023.1;CM025023.1;CM025023.1;CM025023.1;CM025023.1;CM025023.1;CM025023.1;CM025023.1;CM025023.1;CM025023.1;CM025023.1;CM025023.1;CM025023.1;CM025023.1;CM025023.1;CM025023.1;CM025023.1;CM025023.1;CM025023.1	9257818;9277332;9317136;9370441;9370779;9380571;9415484;9486233;9514157;9515030;9524983;9525207;9525404;9525985;9531853;9533022;9533164;9536097;9539181;9544321;9545876	9258254;9277471;9317276;9370522;9370834;9380687;9415590;9486318;9514285;9515093;9525065;9525303;9525516;9526384;9532110;9533092;9533344;9536221;9539233;9544385;9546484	-;-;-;-;-;-;-;-;-;-;-;-;-;-;-;-;-;-;-;-;-	3414	2	1	1	0	0	1	1	0	0	0	0	0	0	0	0	1	2	2	2	3	4	5	0	0	3	0
G4P62_012359	CM025023.1	9550961	9551440	-	480	0	0	0	0	0	0	0	0	0	0	0	0	0	0	0	0	0	0	0	0	0	0	0	0	0	0
G4P62_012358	CM025023.1;CM025023.1;CM025023.1;CM025023.1;CM025023.1;CM025023.1;CM025023.1;CM025023.1;CM025023.1	9556188;9556524;9556759;9559062;9559471;9559655;9559928;9560152;9560530	9556425;9556688;9556869;9559155;9559572;9559803;9560066;9560294;9560634	-;-;-;-;-;-;-;-;-	1246	0	0	1	1	1	2	2	2	1	0	0	0	0	2	2	1	0	3	3	5	3	5	0	1	1	0
G4P62_012357	CM025023.1;CM025023.1;CM025023.1;CM025023.1;CM025023.1;CM025023.1;CM025023.1;CM025023.1;CM025023.1;CM025023.1;CM025023.1;CM025023.1;CM025023.1;CM025023.1	9561148;9562396;9564094;9564420;9564738;9569629;9569884;9570156;9570406;9570673;9570871;9570993;9573301;9573605	9562021;9562564;9564183;9564593;9564818;9569722;9570024;9570310;9570586;9570750;9570904;9571265;9573345;9574011	-;-;-;-;-;-;-;-;-;-;-;-;-;-	2796	3	2	2	1	2	2	5	1	2	3	1	1	5	7	11	4	2	9	14	13	21	12	3	6	4	2
G4P62_012356	CM025023.1;CM025023.1;CM025023.1;CM025023.1;CM025023.1;CM025023.1;CM025023.1;CM025023.1;CM025023.1;CM025023.1;CM025023.1;CM025023.1;CM025023.1	9574063;9574497;9574687;9575717;9575931;9576107;9576279;9576433;9576812;9576941;9577127;9577361;9578601	9574322;9574613;9574747;9575831;9576004;9576198;9576351;9576474;9576864;9577023;9577273;9577405;9579022	-;-;-;-;-;-;-;-;-;-;-;-;-	1584	1	1	1	0	3	2	4	3	3	1	2	0	0	1	0	0	1	0	0	0	0	0	0	0	0	0
G4P62_012355	CM025023.1;CM025023.1;CM025023.1;CM025023.1	9579250;9580531;9580947;9581522	9580088;9580648;9581065;9581824	-;-;-;-	1379	1	5	1	1	0	0	1	0	0	2	1	0	2	5	5	4	2	1	2	5	13	1	2	2	3	3
G4P62_012354	CM025023.1;CM025023.1;CM025023.1	9582717;9586806;9586975	9583003;9586892;9589186	+;+;+	2586	8	2	1	4	3	8	1	5	1	2	7	2	3	5	6	6	5	12	9	9	10	2	2	2	9	0
G4P62_012353	CM025023.1;CM025023.1;CM025023.1;CM025023.1;CM025023.1;CM025023.1;CM025023.1;CM025023.1;CM025023.1;CM025023.1;CM025023.1;CM025023.1;CM025023.1;CM025023.1;CM025023.1;CM025023.1;CM025023.1	9592438;9592438;9595009;9595223;9595223;9595532;9595532;9595874;9595874;9596162;9596162;9599475;9599475;9600213;9600213;9602864;9602864	9594008;9594008;9595035;9595417;9595417;9595701;9595701;9596038;9596038;9596252;9596252;9599640;9599640;9600443;9600443;9603228;9603228	-;-;-;-;-;-;-;-;-;-;-;-;-;-;-;-;-	2981	0.50	6.50	4.50	5.50	0.50	6	1.50	3	1	2	1.50	1.50	1	2.50	6.50	1.50	1.50	6	4	3	2	1	2	1	0	2.50
G4P62_012352	CM025023.1;CM025023.1;CM025023.1;CM025023.1;CM025023.1;CM025023.1;CM025023.1;CM025023.1;CM025023.1;CM025023.1;CM025023.1;CM025023.1;CM025023.1;CM025023.1;CM025023.1;CM025023.1;CM025023.1;CM025023.1;CM025023.1;CM025023.1;CM025023.1;CM025023.1;CM025023.1;CM025023.1	9604488;9604488;9604752;9604752;9607849;9607849;9612863;9612863;9613200;9613200;9614768;9614768;9615006;9615006;9615279;9615279;9616211;9616211;9617301;9617301;9619115;9619115;9619926;9620086	9604702;9604702;9605624;9605624;9607914;9607914;9613008;9613008;9613398;9613398;9614916;9614916;9615176;9615176;9615507;9615507;9616359;9616359;9617411;9617411;9619212;9619212;9620069;9620461	-;-;-;-;-;-;-;-;-;-;-;-;-;-;-;-;-;-;-;-;-;-;-;-	2926	589	124.50	213	224.50	31.50	173.50	363	370	164.50	89	0	61	161	800.50	326.50	263	268	577.50	575	243	259	394.50	156	347.50	64	127
G4P62_012351	CM025023.1;CM025023.1;CM025023.1;CM025023.1;CM025023.1;CM025023.1;CM025023.1;CM025023.1;CM025023.1;CM025023.1;CM025023.1;CM025023.1;CM025023.1;CM025023.1;CM025023.1;CM025023.1;CM025023.1;CM025023.1;CM025023.1;CM025023.1;CM025023.1;CM025023.1;CM025023.1;CM025023.1;CM025023.1;CM025023.1;CM025023.1;CM025023.1;CM025023.1;CM025023.1;CM025023.1;CM025023.1;CM025023.1;CM025023.1;CM025023.1;CM025023.1;CM025023.1;CM025023.1;CM025023.1;CM025023.1;CM025023.1	9624365;9624365;9626516;9626516;9626750;9626750;9628273;9628273;9628578;9628578;9628844;9628844;9629423;9629423;9629739;9629739;9630064;9630064;9630350;9630350;9630799;9630799;9639503;9639503;9639797;9640101;9640101;9640411;9640411;9640581;9640581;9640850;9640850;9641247;9641247;9644411;9644411;9648312;9648312;9650615;9650615	9625059;9625059;9626655;9626655;9626817;9626817;9628476;9628476;9628670;9628670;9628987;9628987;9629569;9629569;9629903;9629903;9630259;9630259;9630451;9630451;9630966;9630966;9639628;9639628;9639916;9640313;9640313;9640485;9640485;9640771;9640771;9641014;9641014;9644153;9644153;9644850;9644850;9648406;9648406;9650891;9650891	-;-;-;-;-;-;-;-;-;-;-;-;-;-;-;-;-;-;-;-;-;-;-;-;-;-;-;-;-;-;-;-;-;-;-;-;-;-;-;-;-	6731	14	3	2	5	5	7	9	7	3	4	8	1	2	6	2	3	1	7	11	10	20	13	2	2	9	2
G4P62_012350	CM025023.1;CM025023.1;CM025023.1;CM025023.1;CM025023.1;CM025023.1;CM025023.1	9650885;9653516;9653804;9655618;9657035;9657219;9657440	9651244;9653725;9653986;9655749;9657139;9657348;9657705	+;+;+;+;+;+;+	1386	1	0	1	3	2	0	0	2	0	2	0	0	1	0	0	1	0	1	0	2	0	0	0	0	1	0
G4P62_012349	CM025023.1;CM025023.1;CM025023.1;CM025023.1	9674140;9690233;9696327;9697802	9674291;9691166;9697697;9697954	+;+;+;+	2610	448	92	157	164	22	130	273	276	120	72	0	46	118	598	245	201	200	431	430	187	197	296	117	257	47	96
G4P62_012348	CM025023.1;CM025023.1;CM025023.1;CM025023.1;CM025023.1;CM025023.1;CM025023.1;CM025023.1;CM025023.1;CM025023.1;CM025023.1;CM025023.1;CM025023.1;CM025023.1;CM025023.1;CM025023.1;CM025023.1;CM025023.1	9698017;9700551;9700976;9702067;9702443;9707871;9708055;9708377;9708567;9708765;9708930;9709094;9709266;9709996;9710201;9710352;9713490;9718311	9698523;9700894;9701144;9702164;9702556;9707951;9708136;9708488;9708703;9708855;9708998;9709181;9709342;9710107;9710277;9710456;9713535;9718527	-;-;-;-;-;-;-;-;-;-;-;-;-;-;-;-;-;-	2526	141	29	45	53	7	38	84	84	41	20	3	16	38	187	71	58	56	135	130	57	52	94	35	85	16	31.50
G4P62_017680	CM025023.1;CM025023.1;CM025023.1;CM025023.1;CM025023.1;CM025023.1	9740513;9753996;9754221;9757521;9757678;9758920	9741734;9754142;9754345;9757595;9757760;9759097	-;-;-;-;-;-	1830	0	3	3	0	0	1	1	1	1	1	0	2	0	6	0	0	6	5	7	5	7	5	0	2	1	1
G4P62_017679	CM025023.1;CM025023.1;CM025023.1;CM025023.1;CM025023.1	9759501;9760214;9761945;9762255;9762560	9759926;9760326;9762050;9762353;9762667	-;-;-;-;-	852	4	0	1	3	0	0	0	0	0	1	0	0	0	1	0	2	0	0	2	0	1	1	0	1	0	0
G4P62_017678	CM025023.1;CM025023.1;CM025023.1;CM025023.1;CM025023.1;CM025023.1;CM025023.1;CM025023.1;CM025023.1;CM025023.1;CM025023.1;CM025023.1;CM025023.1;CM025023.1;CM025023.1;CM025023.1;CM025023.1;CM025023.1;CM025023.1;CM025023.1;CM025023.1;CM025023.1;CM025023.1;CM025023.1;CM025023.1;CM025023.1;CM025023.1;CM025023.1;CM025023.1;CM025023.1;CM025023.1;CM025023.1;CM025023.1;CM025023.1;CM025023.1;CM025023.1;CM025023.1;CM025023.1	9777766;9777767;9777768;9777768;9777769;9777770;9802947;9802947;9802947;9802947;9802947;9802947;9803880;9803880;9803880;9803880;9803880;9803880;9805052;9805052;9805052;9805052;9805055;9805055;9811508;9811508;9811508;9811508;9811508;9813308;9813308;9813308;9813308;9819801;9819801;9819801;9819801;9819801	9778349;9778349;9778349;9778349;9778349;9778349;9803055;9803055;9803055;9803055;9803055;9803055;9803971;9803971;9803971;9803971;9803971;9803971;9806748;9805150;9805198;9805198;9805150;9805198;9811633;9811633;9811633;9811633;9811633;9813437;9813437;9813437;9813437;9823182;9823182;9823182;9823182;9823182	+;+;+;+;+;+;+;+;+;+;+;+;+;+;+;+;+;+;+;+;+;+;+;+;+;+;+;+;+;+;+;+;+;+;+;+;+;+	6120	99.42	66.75	64.25	74.67	24.00	46.08	79.92	84.17	47.50	24.58	13.75	27.17	51.00	175.75	80.75	80.83	56.42	105.17	103.83	54.17	39.50	73.50	34.17	88.00	29.67	36.50
G4P62_017677	CM025023.1;CM025023.1;CM025023.1;CM025023.1;CM025023.1;CM025023.1;CM025023.1;CM025023.1;CM025023.1;CM025023.1;CM025023.1;CM025023.1;CM025023.1;CM025023.1;CM025023.1;CM025023.1;CM025023.1;CM025023.1;CM025023.1;CM025023.1;CM025023.1;CM025023.1;CM025023.1;CM025023.1;CM025023.1;CM025023.1;CM025023.1	9825672;9828154;9828318;9828598;9828785;9829041;9832345;9832585;9832761;9832917;9833129;9842057;9842284;9842519;9842664;9843243;9843480;9853258;9853441;9853885;9854280;9856212;9856666;9858607;9858931;9862111;9864079	9828045;9828230;9828412;9828696;9828959;9829233;9832500;9832676;9832837;9833054;9833261;9842143;9842388;9842590;9842723;9843345;9843561;9853366;9853523;9854026;9854394;9856314;9856784;9858822;9858998;9862223;9864436	-;-;-;-;-;-;-;-;-;-;-;-;-;-;-;-;-;-;-;-;-;-;-;-;-;-;-	5544	1.50	2	3	2.83	7	4	3	4	3	4	0	0	3	1	0	0	2	0	1	1	1.50	0	0	0	4	1
G4P62_012347	CM025023.1;CM025023.1;CM025023.1;CM025023.1;CM025023.1;CM025023.1;CM025023.1;CM025023.1;CM025023.1;CM025023.1	9852906;9853441;9853885;9854280;9856212;9856666;9858607;9858931;9863031;9864079	9853366;9853523;9854026;9854394;9856314;9856784;9858822;9859088;9863065;9864280	-;-;-;-;-;-;-;-;-;-	1634	1	0	0.25	0.50	0	0	0.50	0	0	0	0	0	0	0	0	0	0	0.50	0	0	1	0	0	0	0	0
G4P62_012346	CM025023.1;CM025023.1;CM025023.1;CM025023.1;CM025023.1;CM025023.1;CM025023.1;CM025023.1;CM025023.1;CM025023.1;CM025023.1;CM025023.1;CM025023.1	9873867;9873867;9873868;9879948;9879948;9879948;9880179;9880179;9880179;9882417;9888651;9888651;9888651	9875677;9875677;9875677;9880070;9880070;9880070;9880466;9880466;9880371;9882496;9888838;9888838;9888838	-;-;-;-;-;-;-;-;-;-;-;-;-	2490	458.50	207.50	262.50	264	108	200.50	324	302.50	152.50	115.50	49	113	149.50	664.50	317	271	252.50	443.50	436	200	262	299.50	137.50	297	73	100
G4P62_012345	CM025023.1;CM025023.1;CM025023.1;CM025023.1;CM025023.1;CM025023.1;CM025023.1;CM025023.1;CM025023.1;CM025023.1;CM025023.1;CM025023.1;CM025023.1;CM025023.1;CM025023.1;CM025023.1;CM025023.1	9890606;9891928;9896221;9896467;9896744;9897252;9897444;9897589;9897861;9899143;9900805;9900992;9901225;9901458;9901632;9902059;9903221	9891832;9892049;9896353;9896658;9897022;9897363;9897517;9897746;9897966;9899234;9900909;9901142;9901383;9901550;9901890;9902201;9903318	-;-;-;-;-;-;-;-;-;-;-;-;-;-;-;-;-	3503	10	2	1	8	3	2	4	10	4	6	4	0	3	8	7	9	6	10	21	8	19	11	5	8	9	3
G4P62_012344	CM025023.1;CM025023.1;CM025023.1;CM025023.1;CM025023.1;CM025023.1;CM025023.1;CM025023.1;CM025023.1;CM025023.1;CM025023.1;CM025023.1;CM025023.1;CM025023.1;CM025023.1;CM025023.1;CM025023.1;CM025023.1;CM025023.1;CM025023.1;CM025023.1;CM025023.1;CM025023.1;CM025023.1;CM025023.1;CM025023.1;CM025023.1;CM025023.1;CM025023.1;CM025023.1;CM025023.1;CM025023.1;CM025023.1;CM025023.1;CM025023.1;CM025023.1;CM025023.1;CM025023.1;CM025023.1;CM025023.1;CM025023.1;CM025023.1;CM025023.1;CM025023.1;CM025023.1;CM025023.1;CM025023.1;CM025023.1;CM025023.1;CM025023.1;CM025023.1;CM025023.1;CM025023.1;CM025023.1;CM025023.1;CM025023.1;CM025023.1;CM025023.1;CM025023.1;CM025023.1;CM025023.1;CM025023.1;CM025023.1;CM025023.1;CM025023.1;CM025023.1;CM025023.1;CM025023.1;CM025023.1;CM025023.1;CM025023.1;CM025023.1;CM025023.1;CM025023.1;CM025023.1;CM025023.1;CM025023.1	9909233;9909233;9909233;9909875;9909875;9909875;9911669;9911669;9911669;9915779;9936852;9936852;9936852;9936852;9944901;9944901;9944901;9944901;9945145;9945145;9945145;9945145;9947406;9947406;9947406;9947406;9948624;9948624;9948624;9948624;9948855;9948855;9948855;9948855;9949188;9949188;9949188;9949188;9949741;9949741;9949741;9949741;9951138;9951138;9951138;9951138;9951397;9951397;9951397;9951397;9951865;9951865;9951865;9951865;9953172;9953172;9953172;9953172;9953459;9953459;9953459;9953459;9954944;9954944;9954944;9954944;9955204;9955204;9955207;9955871;9955871;9955871;9955871;9956014;9956014;9956014;9956014	9909341;9909341;9909341;9909941;9909941;9909941;9911854;9911854;9911854;9916254;9936917;9936917;9936917;9936917;9944956;9944956;9944956;9944956;9945220;9945220;9945220;9945220;9947567;9947567;9947567;9947567;9948787;9948787;9948787;9948787;9949001;9949001;9949001;9949001;9949256;9949256;9949256;9949256;9949925;9949925;9949925;9949925;9951309;9951309;9951309;9951309;9951789;9951789;9951789;9951789;9952866;9952866;9952866;9952866;9953372;9953372;9953372;9953372;9953551;9953551;9953551;9953551;9955084;9955084;9955084;9955084;9955299;9955299;9955299;9955931;9955931;9955931;9955931;9957346;9957346;9957346;9957346	+;+;+;+;+;+;+;+;+;+;+;+;+;+;+;+;+;+;+;+;+;+;+;+;+;+;+;+;+;+;+;+;+;+;+;+;+;+;+;+;+;+;+;+;+;+;+;+;+;+;+;+;+;+;+;+;+;+;+;+;+;+;+;+;+;+;+;+;+;+;+;+;+;+;+;+;+	5255	16	0	1	3	1	5	2	5	7	1	2	0	4	3	0	1	1	9	16	9	14	5	7	1	4	3
G4P62_012343	CM025023.1;CM025023.1;CM025023.1;CM025023.1;CM025023.1	9968223;9969237;9987835;9998113;10003937	9968782;9969911;9987959;9998226;10007655	+;+;+;+;+	5193	20	5	9.50	11.50	2	4.50	11	17.50	10	3.50	1.50	4	8.50	37	9	8	8	25	21	9	4	12	5	19	3	7
G4P62_012342	CM025023.1;CM025023.1;CM025023.1;CM025023.1;CM025023.1;CM025023.1;CM025023.1;CM025023.1;CM025023.1;CM025023.1;CM025023.1;CM025023.1;CM025023.1	10013998;10013998;10015258;10015258;10015673;10015673;10015874;10015874;10016023;10016023;10016167;10016167;10016426	10015164;10015164;10015380;10015380;10015782;10015782;10015943;10015943;10016044;10016044;10016515;10016278;10016527	-;-;-;-;-;-;-;-;-;-;-;-;-	1853	2	0	0	0	0	0	3	4	0	0	0	1	1	4	3	1	1	1	1	3	3	4	2	3	2	0
G4P62_012341	CM025023.1;CM025023.1;CM025023.1;CM025023.1;CM025023.1;CM025023.1;CM025023.1;CM025023.1;CM025023.1;CM025023.1;CM025023.1;CM025023.1;CM025023.1;CM025023.1;CM025023.1;CM025023.1;CM025023.1;CM025023.1;CM025023.1;CM025023.1;CM025023.1;CM025023.1;CM025023.1;CM025023.1;CM025023.1;CM025023.1	10016898;10016935;10017389;10017402;10017613;10017613;10017838;10017838;10018131;10018131;10018650;10018650;10018923;10018923;10019184;10019184;10019432;10019432;10021633;10021633;10021859;10021859;10022045;10022045;10022234;10022234	10017012;10017012;10017479;10017479;10017725;10017725;10017979;10017979;10018382;10018382;10018836;10018836;10019109;10019109;10019352;10019352;10019593;10019593;10021762;10021762;10021959;10021959;10022161;10022161;10022628;10022628	+;+;+;+;+;+;+;+;+;+;+;+;+;+;+;+;+;+;+;+;+;+;+;+;+;+	2161	1	1	2	1	0	0	1	1	1	1	0	1	2	2	0	1	0	3	0	2	2	1	0	6	0	0
G4P62_012340	CM025023.1;CM025023.1;CM025023.1;CM025023.1;CM025023.1;CM025023.1;CM025023.1;CM025023.1;CM025023.1;CM025023.1;CM025023.1;CM025023.1;CM025023.1;CM025023.1;CM025023.1;CM025023.1;CM025023.1;CM025023.1;CM025023.1;CM025023.1;CM025023.1;CM025023.1;CM025023.1;CM025023.1;CM025023.1;CM025023.1;CM025023.1;CM025023.1;CM025023.1;CM025023.1;CM025023.1	10022744;10022744;10022744;10022744;10023102;10023354;10023354;10023354;10023354;10023354;10029059;10029059;10029059;10029059;10029059;10029219;10029219;10029219;10029337;10029337;10029337;10029337;10029337;10029543;10029543;10029543;10031651;10031651;10031651;10031651;10031651	10023133;10023133;10023133;10023133;10023141;10023431;10023431;10023431;10023431;10023431;10029109;10029109;10029109;10029109;10029109;10029269;10029269;10029269;10029387;10029387;10029387;10029387;10029387;10029593;10029593;10029593;10032883;10032883;10032883;10032883;10032883	+;+;+;+;+;+;+;+;+;+;+;+;+;+;+;+;+;+;+;+;+;+;+;+;+;+;+;+;+;+;+	1913	1	0	0	0	0	0	0	0	0	0	0	0	0	0	0	0	0	0	0	0	0	0	0	0	0	0
G4P62_012339	CM025023.1;CM025023.1;CM025023.1;CM025023.1	10035837;10036382;10043514;10050159	10036298;10036510;10043708;10052174	+;+;+;+	2802	6	2	0	1	4	4	1	6	2	1	3	3	5	2	1	3	7	8	4	4	6	2	1	2	2	2
G4P62_012338	CM025023.1;CM025023.1;CM025023.1;CM025023.1;CM025023.1;CM025023.1	10052854;10056038;10059956;10060680;10060829;10061437	10053190;10056081;10060021;10060746;10061117;10065412	+;+;+;+;+;+	4779	15.83	36.00	32.83	31.33	27.58	23.83	24.50	27.83	17.17	24.83	16.50	16.67	9.50	11.50	28	29.83	17	9	11.50	6	18.00	9.50	19	29	30	10
G4P62_012337	CM025023.1;CM025023.1;CM025023.1;CM025023.1;CM025023.1;CM025023.1;CM025023.1;CM025023.1;CM025023.1;CM025023.1;CM025023.1;CM025023.1;CM025023.1;CM025023.1;CM025023.1;CM025023.1;CM025023.1;CM025023.1;CM025023.1;CM025023.1;CM025023.1;CM025023.1;CM025023.1;CM025023.1;CM025023.1;CM025023.1;CM025023.1;CM025023.1;CM025023.1;CM025023.1;CM025023.1;CM025023.1;CM025023.1;CM025023.1;CM025023.1;CM025023.1;CM025023.1;CM025023.1;CM025023.1;CM025023.1;CM025023.1;CM025023.1;CM025023.1;CM025023.1;CM025023.1;CM025023.1;CM025023.1;CM025023.1;CM025023.1;CM025023.1;CM025023.1;CM025023.1;CM025023.1;CM025023.1;CM025023.1;CM025023.1;CM025023.1;CM025023.1;CM025023.1;CM025023.1;CM025023.1;CM025023.1;CM025023.1;CM025023.1;CM025023.1;CM025023.1;CM025023.1;CM025023.1;CM025023.1;CM025023.1;CM025023.1;CM025023.1;CM025023.1;CM025023.1;CM025023.1;CM025023.1;CM025023.1;CM025023.1;CM025023.1;CM025023.1;CM025023.1;CM025023.1;CM025023.1;CM025023.1;CM025023.1;CM025023.1;CM025023.1;CM025023.1;CM025023.1;CM025023.1;CM025023.1;CM025023.1;CM025023.1;CM025023.1;CM025023.1;CM025023.1	10069377;10069377;10069377;10070490;10070490;10070490;10074563;10074563;10074563;10076150;10076150;10076150;10076459;10076459;10076459;10076722;10076722;10076722;10077013;10077013;10077013;10077231;10077231;10077231;10077464;10077464;10077464;10079420;10079420;10079420;10079585;10079585;10079585;10079776;10079776;10079776;10079965;10079965;10079965;10081076;10081076;10081076;10081624;10081624;10081624;10081876;10081876;10081876;10083200;10083200;10083200;10083437;10083437;10083437;10083978;10083978;10083978;10084747;10084747;10084747;10085020;10085020;10085020;10088381;10088381;10088381;10088658;10088658;10088658;10088901;10088901;10088901;10089103;10089160;10089160;10089372;10089372;10089372;10089646;10089646;10089646;10091201;10091201;10091207;10097031;10097031;10097031;10097504;10097504;10097504;10106910;10106910;10106910;10109583;10109583;10109583	10070390;10070390;10070390;10074472;10074472;10074472;10074844;10074844;10074844;10076311;10076311;10076311;10076626;10076626;10076626;10076887;10076887;10076887;10077126;10077126;10077126;10077377;10077377;10077377;10077614;10077614;10077614;10079487;10079487;10079487;10079662;10079662;10079662;10079832;10079832;10079832;10080045;10080045;10080045;10081164;10081164;10081164;10081799;10081799;10081799;10081939;10081939;10081939;10083318;10083318;10083318;10083845;10083845;10083845;10084433;10084433;10084433;10084899;10084899;10084899;10085105;10085105;10085105;10088455;10088455;10088455;10088799;10088799;10088799;10089018;10089018;10089018;10089285;10089285;10089285;10089477;10089477;10089477;10089876;10089876;10089876;10091320;10091320;10091320;10097361;10097361;10097361;10097683;10097683;10097683;10107580;10107580;10107580;10110128;10110128;10110129	-;-;-;-;-;-;-;-;-;-;-;-;-;-;-;-;-;-;-;-;-;-;-;-;-;-;-;-;-;-;-;-;-;-;-;-;-;-;-;-;-;-;-;-;-;-;-;-;-;-;-;-;-;-;-;-;-;-;-;-;-;-;-;-;-;-;-;-;-;-;-;-;-;-;-;-;-;-;-;-;-;-;-;-;-;-;-;-;-;-;-;-;-;-;-;-	10727	658	142	235	241	43	199	410	404	185	106	10	82	171	861	359	293	291	637	629	277	306	433	170	375	75	135
G4P62_012336	CM025023.1;CM025023.1;CM025023.1;CM025023.1;CM025023.1;CM025023.1;CM025023.1;CM025023.1;CM025023.1;CM025023.1;CM025023.1;CM025023.1;CM025023.1;CM025023.1;CM025023.1;CM025023.1;CM025023.1;CM025023.1;CM025023.1;CM025023.1;CM025023.1;CM025023.1;CM025023.1;CM025023.1;CM025023.1;CM025023.1;CM025023.1;CM025023.1;CM025023.1;CM025023.1;CM025023.1;CM025023.1;CM025023.1;CM025023.1;CM025023.1;CM025023.1;CM025023.1;CM025023.1;CM025023.1;CM025023.1;CM025023.1;CM025023.1;CM025023.1;CM025023.1;CM025023.1;CM025023.1;CM025023.1;CM025023.1;CM025023.1;CM025023.1;CM025023.1;CM025023.1;CM025023.1	10120445;10120445;10120448;10120880;10120880;10120880;10121363;10121363;10121363;10121543;10121543;10121543;10126723;10126723;10126723;10127041;10127041;10127041;10127213;10127213;10127213;10127470;10127470;10127470;10127689;10127689;10127689;10127841;10127841;10127841;10129907;10129907;10129907;10131036;10131036;10131036;10131222;10131222;10131222;10133773;10133773;10133773;10133933;10133933;10133933;10134368;10134368;10138030;10138030;10138030;10138262;10138262;10138262	10120570;10120570;10120502;10121291;10121291;10121291;10121447;10121447;10121447;10121676;10121676;10121676;10126798;10126798;10126798;10127117;10127117;10127117;10127330;10127330;10127330;10127604;10127604;10127604;10127774;10127774;10127774;10128087;10128087;10128087;10129959;10129959;10129959;10131140;10131140;10131140;10131369;10131369;10131369;10133855;10133855;10133855;10134167;10134167;10134167;10134436;10134436;10138185;10138185;10138185;10139095;10139095;10139095	+;+;+;+;+;+;+;+;+;+;+;+;+;+;+;+;+;+;+;+;+;+;+;+;+;+;+;+;+;+;+;+;+;+;+;+;+;+;+;+;+;+;+;+;+;+;+;+;+;+;+;+;+	3179	2	1	0.50	2.50	4	5	2	9.50	2	5	1	2	0	0	0	2	0	0	1	1	1	0	0	0	0	0
G4P62_012335	CM025023.1;CM025023.1;CM025023.1;CM025023.1	10139442;10139876;10141546;10141783	10139586;10139899;10141712;10141947	+;+;+;+	501	1	1	2	2	2	1	1	2	1	0	0	2	1	0	1	0	1	5	0	1	4	2	1	0	4	0
G4P62_012334	CM025023.1;CM025023.1;CM025023.1;CM025023.1;CM025023.1;CM025023.1;CM025023.1;CM025023.1;CM025023.1;CM025023.1;CM025023.1;CM025023.1;CM025023.1;CM025023.1	10143348;10143348;10143348;10145464;10145464;10146446;10146446;10146446;10146800;10146800;10146800;10148090;10152901;10152901	10145675;10144433;10144433;10145675;10145675;10146666;10146666;10146666;10147150;10147150;10147150;10148463;10153150;10153150	-;-;-;-;-;-;-;-;-;-;-;-;-;-	3524	12	5	5	2	2	1	3	3	3	1	2	6	3	7	4	5	9	13	17	20	16	8	2	10	10	4
G4P62_012333	CM025023.1;CM025023.1;CM025023.1;CM025023.1;CM025023.1;CM025023.1;CM025023.1;CM025023.1;CM025023.1;CM025023.1;CM025023.1;CM025023.1;CM025023.1;CM025023.1;CM025023.1;CM025023.1;CM025023.1;CM025023.1;CM025023.1;CM025023.1;CM025023.1	10154006;10158243;10162490;10169869;10170076;10173292;10173458;10175012;10175217;10175507;10176206;10176433;10176826;10177184;10177515;10177641;10179286;10179896;10180178;10180303;10181135	10158163;10158376;10162598;10169974;10170338;10173371;10173639;10175112;10175422;10175668;10176305;10176491;10177099;10177425;10177557;10177781;10179444;10180093;10180214;10180364;10181376	-;-;-;-;-;-;-;-;-;-;-;-;-;-;-;-;-;-;-;-;-	7058	5	2	1	2	7.50	4	6	1	2	3	7	0	6	7	12	15.50	6	10	10	13.50	13.50	10.83	10	8	8.33	4.50
G4P62_012332	CM025023.1;CM025023.1;CM025023.1;CM025023.1;CM025023.1;CM025023.1;CM025023.1;CM025023.1;CM025023.1;CM025023.1;CM025023.1;CM025023.1;CM025023.1;CM025023.1;CM025023.1;CM025023.1	10185023;10185419;10185618;10186353;10187822;10188076;10189090;10189333;10189526;10189793;10192120;10193267;10193436;10193655;10194184;10194450	10185103;10185539;10185745;10186412;10188001;10188210;10189248;10189446;10189625;10189877;10192267;10193350;10193538;10193743;10194305;10195259	+;+;+;+;+;+;+;+;+;+;+;+;+;+;+;+	2519	229	49	82	87	14	64	142	150	65	36	0	25	64	313	125	106	102	229	229	96	102	153	63	135	26	52
G4P62_012331	CM025023.1;CM025023.1;CM025023.1;CM025023.1;CM025023.1;CM025023.1;CM025023.1;CM025023.1;CM025023.1;CM025023.1;CM025023.1;CM025023.1;CM025023.1;CM025023.1;CM025023.1;CM025023.1;CM025023.1;CM025023.1;CM025023.1;CM025023.1;CM025023.1;CM025023.1	10197104;10197118;10198114;10198114;10202516;10202516;10202861;10202861;10203127;10203127;10210824;10210824;10211188;10211188;10213638;10213638;10213988;10213988;10214770;10214770;10216097;10216097	10197181;10197519;10198290;10198290;10202710;10202710;10203016;10203016;10203272;10203272;10211105;10211105;10211407;10211407;10213911;10213911;10214400;10214400;10214936;10214936;10217728;10217728	+;+;+;+;+;+;+;+;+;+;+;+;+;+;+;+;+;+;+;+;+;+	4078	406	987.50	1045.50	1012.50	1136.50	933	940	661.50	643	825.50	538.50	682.50	332.50	668.50	535.50	480.50	432.50	252	301	206	224.50	195	319	436.50	336.50	313.50
G4P62_012330	CM025023.1;CM025023.1;CM025023.1;CM025023.1;CM025023.1;CM025023.1;CM025023.1;CM025023.1;CM025023.1;CM025023.1;CM025023.1;CM025023.1;CM025023.1;CM025023.1;CM025023.1;CM025023.1;CM025023.1;CM025023.1	10231569;10231766;10232587;10232587;10232911;10232911;10236469;10236469;10237982;10237982;10240740;10240740;10240977;10240977;10242283;10242283;10244026;10244026	10231759;10232021;10232665;10232665;10232992;10232992;10236618;10236618;10238120;10238120;10240880;10240880;10241052;10241052;10242355;10242355;10244699;10244699	+;+;+;+;+;+;+;+;+;+;+;+;+;+;+;+;+;+	1861	5	5	2	1	7	2	3	4	6	5	1	4	2	2	3	1	1	3	3	8	6	4	1	2	0	0
G4P62_012329	CM025023.1;CM025023.1;CM025023.1;CM025023.1;CM025023.1;CM025023.1;CM025023.1;CM025023.1;CM025023.1;CM025023.1;CM025023.1;CM025023.1;CM025023.1;CM025023.1;CM025023.1;CM025023.1;CM025023.1;CM025023.1;CM025023.1;CM025023.1;CM025023.1;CM025023.1;CM025023.1;CM025023.1;CM025023.1;CM025023.1;CM025023.1;CM025023.1;CM025023.1;CM025023.1;CM025023.1;CM025023.1;CM025023.1;CM025023.1;CM025023.1;CM025023.1;CM025023.1;CM025023.1;CM025023.1;CM025023.1;CM025023.1;CM025023.1;CM025023.1;CM025023.1;CM025023.1;CM025023.1;CM025023.1;CM025023.1;CM025023.1;CM025023.1;CM025023.1;CM025023.1;CM025023.1;CM025023.1;CM025023.1;CM025023.1;CM025023.1;CM025023.1;CM025023.1;CM025023.1	10248421;10248421;10249935;10249935;10250172;10250172;10250414;10250414;10250698;10250698;10250919;10250919;10251110;10251110;10251253;10251253;10252869;10252869;10253065;10253065;10253227;10253227;10253397;10253397;10253540;10253540;10253700;10253700;10253823;10253823;10254069;10254069;10254556;10254556;10254697;10254697;10254976;10254976;10255139;10255139;10257357;10257357;10257553;10257553;10257683;10257683;10257832;10257832;10258049;10258049;10258257;10258257;10264768;10264768;10264985;10264985;10265259;10265259;10265965;10265965	10248588;10248588;10250084;10250081;10250290;10250290;10250579;10250579;10250837;10250837;10251033;10251033;10251187;10251187;10251351;10251351;10252932;10252932;10253145;10253145;10253312;10253312;10253459;10253459;10253620;10253620;10253753;10253753;10253939;10253939;10254180;10254180;10254602;10254602;10254897;10254897;10255069;10255069;10255186;10255186;10257453;10257453;10257609;10257609;10257767;10257767;10257960;10257960;10258128;10258128;10258281;10258281;10264887;10264887;10265167;10265167;10265358;10265358;10266246;10266246	-;-;-;-;-;-;-;-;-;-;-;-;-;-;-;-;-;-;-;-;-;-;-;-;-;-;-;-;-;-;-;-;-;-;-;-;-;-;-;-;-;-;-;-;-;-;-;-;-;-;-;-;-;-;-;-;-;-;-;-	3241	11	5	3	3	6	2	8	5	7	3	2	1	1	5	6	2	4	6	6	3	6	3	1	1	1	0
G4P62_012328	CM025023.1;CM025023.1;CM025023.1;CM025023.1;CM025023.1;CM025023.1;CM025023.1;CM025023.1;CM025023.1;CM025023.1;CM025023.1;CM025023.1;CM025023.1;CM025023.1;CM025023.1;CM025023.1;CM025023.1;CM025023.1;CM025023.1;CM025023.1;CM025023.1	10266387;10266450;10267963;10269256;10269256;10269631;10269631;10272387;10272387;10272561;10272561;10272698;10272698;10273173;10273173;10273333;10273333;10277035;10277035;10278991;10278991	10266581;10266581;10268043;10269547;10269547;10269825;10269825;10272475;10272475;10272589;10272589;10272831;10272831;10273258;10273258;10273456;10273456;10277105;10277105;10279748;10279748	+;+;+;+;+;+;+;+;+;+;+;+;+;+;+;+;+;+;+;+;+	2054	4	0	1	2	1	2	7	0	1	2	0	0	3	2	0	0	2	0.50	3.50	2	1	4	0	0	4	0
G4P62_012327	CM025023.1;CM025023.1;CM025023.1;CM025023.1;CM025023.1;CM025023.1;CM025023.1;CM025023.1;CM025023.1;CM025023.1;CM025023.1;CM025023.1;CM025023.1;CM025023.1;CM025023.1;CM025023.1;CM025023.1;CM025023.1;CM025023.1;CM025023.1;CM025023.1;CM025023.1;CM025023.1;CM025023.1;CM025023.1;CM025023.1;CM025023.1;CM025023.1;CM025023.1;CM025023.1;CM025023.1;CM025023.1;CM025023.1;CM025023.1;CM025023.1;CM025023.1;CM025023.1;CM025023.1;CM025023.1;CM025023.1;CM025023.1;CM025023.1;CM025023.1;CM025023.1;CM025023.1;CM025023.1;CM025023.1;CM025023.1;CM025023.1;CM025023.1;CM025023.1;CM025023.1;CM025023.1;CM025023.1;CM025023.1;CM025023.1;CM025023.1;CM025023.1;CM025023.1;CM025023.1;CM025023.1;CM025023.1	10283694;10283694;10285555;10285555;10285839;10285839;10286904;10286904;10287141;10287141;10287303;10287303;10287599;10287599;10291150;10291150;10291344;10291344;10291556;10291556;10291714;10291714;10292283;10292283;10293091;10293091;10293627;10293627;10293864;10293864;10294046;10294046;10294197;10294197;10295556;10295556;10295712;10295712;10295967;10295967;10297672;10297672;10297853;10297853;10298006;10298006;10300084;10300084;10300222;10300222;10302981;10302981;10303278;10303278;10303475;10303475;10303675;10303675;10307190;10307190;10307682;10307682	10285471;10285471;10285655;10285655;10285898;10285898;10287068;10287068;10287223;10287223;10287489;10287489;10287655;10287655;10291256;10291256;10291470;10291470;10291633;10291630;10291816;10291816;10292382;10292382;10293246;10293246;10293770;10293770;10293961;10293961;10294127;10294127;10294322;10294322;10295634;10295634;10295866;10295866;10296105;10296105;10297749;10297749;10297927;10297927;10298092;10298092;10300145;10300145;10300350;10300350;10303050;10303050;10303352;10303352;10303560;10303560;10303775;10303775;10307238;10307238;10307787;10307787	-;-;-;-;-;-;-;-;-;-;-;-;-;-;-;-;-;-;-;-;-;-;-;-;-;-;-;-;-;-;-;-;-;-;-;-;-;-;-;-;-;-;-;-;-;-;-;-;-;-;-;-;-;-;-;-;-;-;-;-;-;-	4843	11.00	17.67	19.33	9.83	21.00	13.00	18.67	13.50	9.67	12.00	13.33	13.00	4.67	7.00	4.67	3.00	2	9	9	6.00	4.00	8	2.33	6.00	6.33	2.00
G4P62_012326	CM025023.1;CM025023.1;CM025023.1;CM025023.1	10312904;10326669;10326982;10327715	10313642;10326896;10327139;10331802	+;+;+;+	5213	7.50	1	1	2.33	1	3	2	5	0.50	3	4.33	0	4.33	0.67	3.33	2	0	6	5.50	4	8.50	3	2	1.33	2	2.33
G4P62_012325	CM025023.1;CM025023.1;CM025023.1;CM025023.1;CM025023.1;CM025023.1;CM025023.1;CM025023.1;CM025023.1;CM025023.1;CM025023.1;CM025023.1;CM025023.1;CM025023.1;CM025023.1;CM025023.1;CM025023.1;CM025023.1	10354599;10361239;10361769;10362012;10362288;10365485;10367504;10371619;10373174;10373751;10375427;10379311;10379470;10379614;10379730;10379972;10381664;10403055	10355350;10361319;10361936;10362110;10362326;10365580;10367582;10371688;10373272;10373811;10375507;10379379;10379543;10379644;10379811;10380043;10381735;10403585	-;-;-;-;-;-;-;-;-;-;-;-;-;-;-;-;-;-	2556	0	0	0	0	0	0	0	0	0	0	0	0	0	0	0	0	0	0	2	1	1	0	0	0	0	0
G4P62_012324	CM025023.1;CM025023.1;CM025023.1;CM025023.1	10410213;10411147;10412280;10412700	10411021;10411289;10412470;10414013	-;-;-;-	2457	0	0	0	0	1	0	0	0	0	0	0	0	0	0	0	0	0	0	0	0	0	0	0	0	0	0
G4P62_012323	CM025023.1;CM025023.1	10430391;10433195	10431770;10433725	-;-	1911	0	0	0	0	0	0	0	0	0	0	0	0	0	0	0	0	0	0	0	0	0	0	0	0	0	0
G4P62_012322	CM025023.1;CM025023.1;CM025023.1	10435708;10437148;10439751	10437038;10438031;10440191	-;-;-	2656	0	1	0	0	0	0	0	0	0	0	0	0	0	0	0	0	0	0	0	0	0	0	0	0	0	0
G4P62_012321	CM025023.1;CM025023.1;CM025023.1;CM025023.1;CM025023.1;CM025023.1;CM025023.1;CM025023.1;CM025023.1;CM025023.1;CM025023.1;CM025023.1;CM025023.1;CM025023.1;CM025023.1;CM025023.1;CM025023.1;CM025023.1;CM025023.1;CM025023.1;CM025023.1;CM025023.1;CM025023.1;CM025023.1;CM025023.1;CM025023.1;CM025023.1;CM025023.1;CM025023.1;CM025023.1;CM025023.1;CM025023.1;CM025023.1;CM025023.1;CM025023.1;CM025023.1	10607663;10607663;10607663;10624354;10624354;10624354;10627071;10627071;10627071;10627542;10627542;10627542;10628785;10628785;10628785;10631092;10631092;10631092;10636866;10637687;10637687;10638962;10638962;10638962;10639521;10639521;10639521;10643766;10643766;10643766;10646558;10646558;10646558;10647007;10647012;10647012	10607960;10607960;10607960;10624534;10624534;10624534;10627200;10627200;10627200;10627600;10627600;10627600;10628923;10628923;10628923;10631257;10631257;10631257;10636937;10637758;10637758;10639144;10639144;10639144;10639645;10639645;10639645;10643829;10643829;10643829;10646635;10646635;10646635;10647153;10651566;10651566	+;+;+;+;+;+;+;+;+;+;+;+;+;+;+;+;+;+;+;+;+;+;+;+;+;+;+;+;+;+;+;+;+;+;+;+	6127	4.50	4.67	4.67	5.33	6.83	8	4.67	6	6	1.00	0.33	4.25	5	6.83	13.00	4	3.67	16	19.50	9	12	8.25	2	10	13.33	1
G4P62_012320	CM025023.1;CM025023.1;CM025023.1;CM025023.1;CM025023.1;CM025023.1;CM025023.1;CM025023.1;CM025023.1;CM025023.1;CM025023.1;CM025023.1;CM025023.1;CM025023.1;CM025023.1;CM025023.1;CM025023.1	10657583;10657583;10659967;10659967;10661447;10661447;10661641;10661641;10661804;10661804;10662299;10662299;10664295;10674283;10691310;10698472;10710402	10657924;10657924;10660978;10660978;10661568;10661568;10661714;10661714;10661936;10661936;10662506;10662506;10664670;10674411;10691397;10698671;10711106	-;-;-;-;-;-;-;-;-;-;-;-;-;-;-;-;-	3389	0	2	0	1	0	0	1	0	2	0	0	0	0	0	1	0	1	1	0	0	0	0	0	0	1	0
G4P62_012319	CM025023.1;CM025023.1;CM025023.1	10720819;10721503;10722431	10721410;10721766;10722872	-;-;-	1298	81	16	28	31	4	25	53	49	20	13	1	8	21	106	45	36	36	80	77	35	36	52	21	44	9	16
G4P62_012318	CM025023.1;CM025023.1;CM025023.1;CM025023.1;CM025023.1;CM025023.1;CM025023.1	10740456;10740694;10740889;10741040;10741258;10741489;10742022	10740599;10740807;10740955;10741138;10741347;10741551;10742179	+;+;+;+;+;+;+	735	0	0	0	0	0	0	0	0	0	0	0	0	0	0	0	0	0	0	0	0	0	0	0	0	0	0
G4P62_012317	CM025023.1;CM025023.1;CM025023.1;CM025023.1;CM025023.1;CM025023.1;CM025023.1;CM025023.1;CM025023.1;CM025023.1;CM025023.1;CM025023.1	10743062;10743483;10743680;10743918;10744050;10744287;10744494;10744708;10744851;10745016;10745136;10745314	10743181;10743611;10743839;10743975;10744206;10744403;10744624;10744774;10744942;10745070;10745230;10747941	+;+;+;+;+;+;+;+;+;+;+;+	3809	56.83	106.00	138.50	139.33	105.67	86.17	101.83	89.67	78.17	96	77.50	75.83	59	79.50	90.83	99.50	62.83	63	36	42	66.17	32.50	69.50	83	63.50	56.83
G4P62_012316	CM025023.1;CM025023.1;CM025023.1;CM025023.1;CM025023.1;CM025023.1;CM025023.1;CM025023.1;CM025023.1;CM025023.1;CM025023.1;CM025023.1;CM025023.1;CM025023.1;CM025023.1;CM025023.1;CM025023.1;CM025023.1;CM025023.1;CM025023.1;CM025023.1;CM025023.1;CM025023.1;CM025023.1;CM025023.1;CM025023.1;CM025023.1;CM025023.1;CM025023.1;CM025023.1;CM025023.1;CM025023.1;CM025023.1;CM025023.1;CM025023.1;CM025023.1;CM025023.1;CM025023.1;CM025023.1;CM025023.1;CM025023.1;CM025023.1;CM025023.1;CM025023.1;CM025023.1;CM025023.1;CM025023.1;CM025023.1;CM025023.1;CM025023.1	10748070;10748613;10748846;10750206;10750487;10750659;10750888;10751060;10751224;10751443;10752341;10752606;10752788;10753015;10753220;10755043;10755199;10760822;10761174;10761361;10763112;10763376;10763548;10765832;10766180;10770395;10770660;10771312;10771645;10772003;10772272;10772490;10773683;10773884;10775551;10777164;10777279;10777420;10777608;10777818;10780045;10780165;10783095;10783237;10784173;10784423;10785233;10790754;10793596;10794306	10748529;10748760;10748955;10750399;10750586;10750800;10750983;10751148;10751363;10751591;10752511;10752697;10752943;10753143;10753318;10755131;10755364;10760983;10761275;10761519;10763293;10763453;10763641;10765972;10766294;10770558;10770791;10771467;10771837;10772112;10772396;10772667;10773796;10774008;10775633;10777207;10777347;10777523;10777734;10777933;10780075;10780215;10783157;10783365;10784342;10784516;10785341;10790845;10793651;10794510	-;-;-;-;-;-;-;-;-;-;-;-;-;-;-;-;-;-;-;-;-;-;-;-;-;-;-;-;-;-;-;-;-;-;-;-;-;-;-;-;-;-;-;-;-;-;-;-;-;-	6403	11	5	6	3	2	2	3	4	3	1	7.50	1	7	0	0	6	6	7	16	8	26	22	4	3	2	1
G4P62_012314	CM025023.1;CM025023.1;CM025023.1;CM025023.1;CM025023.1;CM025023.1;CM025023.1;CM025023.1;CM025023.1;CM025023.1;CM025023.1;CM025023.1;CM025023.1;CM025023.1;CM025023.1;CM025023.1;CM025023.1	10795982;10797097;10803530;10804501;10806011;10806260;10806663;10806924;10809698;10811916;10812499;10815083;10816904;10817444;10817658;10821369;10821783	10796458;10797328;10803676;10804623;10806182;10806306;10806800;10807106;10809889;10812389;10812648;10815261;10817037;10817592;10817869;10821462;10822289	+;+;+;+;+;+;+;+;+;+;+;+;+;+;+;+;+	3610	36	62.50	65	68.50	83.50	56	72.50	58.50	37	47.50	36	47	17	34	32	26	22.50	21	18.50	7.50	13.50	7	19	14	15.50	10.50
G4P62_012315	CM025023.1	10799979	10801871	-	1893	7.67	15.50	19.50	24.67	23.17	13.67	26.33	16.67	18.50	22.00	16.33	25.83	9.83	10.83	7.67	7.67	9.67	6.00	9.00	4.00	10.83	8.33	6.00	10.00	3.17	11.33
G4P62_012312	CM025023.1;CM025023.1;CM025023.1;CM025023.1;CM025023.1;CM025023.1;CM025023.1;CM025023.1;CM025023.1;CM025023.1;CM025023.1;CM025023.1;CM025023.1;CM025023.1;CM025023.1;CM025023.1;CM025023.1;CM025023.1;CM025023.1;CM025023.1;CM025023.1;CM025023.1	10839587;10840478;10841536;10841536;10841826;10841826;10844361;10844361;10844767;10844767;10847264;10847264;10849824;10849824;10850096;10850096;10850275;10850275;10850436;10850436;10850916;10850916	10840245;10840659;10841729;10841729;10841876;10841876;10844439;10844439;10844859;10844859;10847379;10847379;10850004;10850004;10850205;10850205;10850356;10850356;10850495;10850495;10851918;10851918	+;+;+;+;+;+;+;+;+;+;+;+;+;+;+;+;+;+;+;+;+;+	2810	44.33	55.33	62.83	66.67	67.00	52.00	82.17	55.67	50.00	50.00	47.50	35.67	24.17	71.00	41.17	29.50	45.50	38.00	40.67	40.17	39.00	23.50	43.00	46.50	26.00	22.17
G4P62_012311	CM025023.1;CM025023.1;CM025023.1;CM025023.1;CM025023.1;CM025023.1;CM025023.1;CM025023.1;CM025023.1;CM025023.1;CM025023.1;CM025023.1;CM025023.1;CM025023.1;CM025023.1;CM025023.1;CM025023.1;CM025023.1;CM025023.1;CM025023.1;CM025023.1;CM025023.1;CM025023.1	10853948;10853948;10856853;10856853;10860098;10860098;10860416;10860416;10860549;10860549;10860793;10860793;10860926;10860926;10861093;10861093;10861276;10861276;10864414;10864414;10864770;10866145;10866145	10856160;10856160;10856934;10856934;10860219;10860219;10860476;10860476;10860707;10860707;10860839;10860839;10860987;10860987;10861184;10861184;10861446;10861446;10864616;10864616;10864865;10866296;10866300	-;-;-;-;-;-;-;-;-;-;-;-;-;-;-;-;-;-;-;-;-;-;-	3464	15	3	3	4	3	11	10	7	5	10	7	2	8	5	8	13	4	10	8	14	19	10	4	9	20	2
G4P62_012310	CM025023.1;CM025023.1;CM025023.1;CM025023.1;CM025023.1;CM025023.1;CM025023.1;CM025023.1;CM025023.1;CM025023.1;CM025023.1;CM025023.1	10867176;10868873;10869448;10869721;10875699;10875896;10876060;10876240;10879621;10879862;10880144;10880365	10867617;10868955;10869617;10869817;10875796;10875988;10876130;10876347;10879785;10879969;10880283;10880694	+;+;+;+;+;+;+;+;+;+;+;+	1905	0	0	0	1	0	4	0	2	1	1	1	0	4	2	1	3	0	1	1	7	7	5	0	2	5	2
G4P62_012309	CM025023.1;CM025023.1;CM025023.1;CM025023.1;CM025023.1;CM025023.1;CM025023.1;CM025023.1;CM025023.1	10886937;10887794;10887947;10889217;10889736;10891192;10895428;10895787;10904605	10887671;10887874;10888152;10889363;10889804;10891306;10895663;10895995;10904877	-;-;-;-;-;-;-;-;-	2071	18.50	42.00	51.83	41.33	45.00	30.67	38.83	19.33	31.50	41.67	26.83	26.17	5.67	13.33	13.33	10.50	8.33	10.00	13.67	10.33	9.17	6.83	16.00	24.17	11.83	10.17
G4P62_012308	CM025023.1;CM025023.1;CM025023.1;CM025023.1;CM025023.1;CM025023.1;CM025023.1;CM025023.1;CM025023.1;CM025023.1;CM025023.1;CM025023.1;CM025023.1;CM025023.1;CM025023.1;CM025023.1;CM025023.1;CM025023.1	10897201;10901132;10904308;10906552;10906552;10906552;10906869;10906869;10906869;10907727;10907727;10907727;10907939;10907939;10907939;10915123;10915123;10915123	10897342;10901237;10904513;10906792;10906792;10906792;10907012;10907012;10907012;10907855;10907855;10907855;10908850;10908850;10908850;10916492;10916492;10916492	+;+;+;+;+;+;+;+;+;+;+;+;+;+;+;+;+;+	3250	12.50	16.83	19	30.67	11.00	14.50	5.83	16.67	9.17	10	5.50	19.50	5	8.33	7.67	9.33	4.83	6.33	9	5	4	0.83	7.00	6.33	4.50	4.50
G4P62_012307	CM025023.1;CM025023.1;CM025023.1	10936727;10937514;10937755	10937297;10937619;10939891	+;+;+	2814	5	0	0.50	1	5	2	4.50	3	3	2	1	0	0	1.33	4	2	3	3	3	1.50	0.50	7	5	2	0.50	3
G4P62_012306	CM025023.1;CM025023.1;CM025023.1;CM025023.1;CM025023.1;CM025023.1;CM025023.1;CM025023.1;CM025023.1;CM025023.1;CM025023.1;CM025023.1;CM025023.1;CM025023.1;CM025023.1;CM025023.1;CM025023.1;CM025023.1;CM025023.1;CM025023.1;CM025023.1;CM025023.1;CM025023.1;CM025023.1;CM025023.1;CM025023.1	10940061;10940061;10942999;10942999;10943225;10943225;10944552;10944552;10944906;10944906;10945216;10945216;10945481;10945481;10947267;10947267;10947430;10947430;10947590;10947590;10947761;10947761;10948138;10948138;10948468;10948468	10942921;10942921;10943133;10943133;10943303;10943303;10944665;10944665;10945077;10945077;10945407;10945404;10945552;10945552;10947348;10947348;10947497;10947497;10947683;10947683;10947852;10947852;10948210;10948210;10948580;10948580	-;-;-;-;-;-;-;-;-;-;-;-;-;-;-;-;-;-;-;-;-;-;-;-;-;-	4147	82.75	157.50	156	165.25	148	105.25	141.75	108.75	74.75	81	77.75	73.50	89.33	151.50	125.75	121	96.50	92.50	112	86.50	106.67	56.75	67.75	85	78.33	75
G4P62_012305	CM025023.1;CM025023.1;CM025023.1	10948710;10949963;10950144	10948990;10950073;10950328	+;+;+	577	0	0	2	3	0	2	2	0	0	1	0.50	0	0	5	1	1	1	1	2	0.50	5	1	0	0	4	1
G4P62_012304	CM025023.1;CM025023.1;CM025023.1;CM025023.1;CM025023.1;CM025023.1;CM025023.1;CM025023.1;CM025023.1;CM025023.1;CM025023.1;CM025023.1;CM025023.1;CM025023.1;CM025023.1;CM025023.1;CM025023.1;CM025023.1;CM025023.1;CM025023.1;CM025023.1;CM025023.1;CM025023.1;CM025023.1;CM025023.1;CM025023.1;CM025023.1;CM025023.1;CM025023.1;CM025023.1;CM025023.1;CM025023.1;CM025023.1;CM025023.1;CM025023.1;CM025023.1;CM025023.1;CM025023.1;CM025023.1;CM025023.1;CM025023.1;CM025023.1;CM025023.1;CM025023.1;CM025023.1;CM025023.1;CM025023.1;CM025023.1;CM025023.1;CM025023.1;CM025023.1;CM025023.1;CM025023.1;CM025023.1;CM025023.1;CM025023.1;CM025023.1;CM025023.1;CM025023.1;CM025023.1;CM025023.1;CM025023.1;CM025023.1	10950324;10950324;10950324;10950324;10952917;10952917;10952917;10952917;10953596;10953596;10953596;10953596;10953764;10953764;10953764;10953764;10954243;10954243;10954243;10954243;10955464;10955464;10955464;10955464;10955708;10955708;10955708;10955708;10957202;10957202;10957202;10957202;10959048;10959048;10959048;10959048;10959318;10959318;10959318;10959318;10976619;10976619;10977396;10977396;10977396;10980502;10980502;10980502;10980737;10980737;10980737;10980973;10980973;10980973;10981136;10981136;10981136;10981934;10981934;10981934;10982333;10982333;10982333	10952102;10952102;10952102;10952102;10953078;10953078;10953057;10953078;10953682;10953682;10953682;10953682;10954168;10954168;10954168;10954168;10954416;10954416;10954416;10954416;10955614;10955614;10955614;10955614;10955814;10955814;10955814;10955814;10957313;10957313;10957313;10957313;10959230;10959230;10959230;10959230;10959420;10959420;10959420;10959420;10976743;10976743;10977495;10977520;10977520;10980645;10980645;10980645;10980830;10980830;10980830;10981018;10981018;10981018;10981253;10981253;10981253;10982178;10982178;10982178;10982547;10982547;10982547	-;-;-;-;-;-;-;-;-;-;-;-;-;-;-;-;-;-;-;-;-;-;-;-;-;-;-;-;-;-;-;-;-;-;-;-;-;-;-;-;-;-;-;-;-;-;-;-;-;-;-;-;-;-;-;-;-;-;-;-;-;-;-	4375	4	4	0	4	12	4	3	3	2	1	4.50	2	5	2	5	3	2	5	4	10.50	2	5	0	2	7	3
G4P62_012303	CM025023.1;CM025023.1;CM025023.1;CM025023.1;CM025023.1;CM025023.1;CM025023.1;CM025023.1;CM025023.1;CM025023.1;CM025023.1;CM025023.1;CM025023.1;CM025023.1;CM025023.1;CM025023.1;CM025023.1;CM025023.1;CM025023.1;CM025023.1;CM025023.1;CM025023.1;CM025023.1;CM025023.1;CM025023.1;CM025023.1;CM025023.1	11019450;11040621;11044388;11044668;11046940;11047596;11047916;11048911;11050600;11051898;11057578;11062646;11068390;11068558;11069244;11070378;11070773;11074182;11074453;11075026;11075409;11075601;11075791;11076555;11080521;11080976;11082188	11019621;11040779;11044498;11046656;11047051;11047792;11048044;11049116;11050984;11052755;11057769;11062802;11068468;11068732;11069405;11070542;11071017;11074365;11074570;11075101;11075517;11075717;11075928;11077987;11080757;11082135;11083598	+;+;+;+;+;+;+;+;+;+;+;+;+;+;+;+;+;+;+;+;+;+;+;+;+;+;+	10476	121.50	162.50	138	107	183.50	168.50	132.50	69	142.50	104.50	106.50	85	87	258	90	168.50	98	115.50	65	101	46.50	177	106	234.50	97.50	123.50
G4P62_012302	CM025023.1;CM025023.1;CM025023.1;CM025023.1;CM025023.1;CM025023.1;CM025023.1;CM025023.1;CM025023.1;CM025023.1;CM025023.1;CM025023.1;CM025023.1;CM025023.1;CM025023.1	11151841;11152120;11152754;11153222;11153222;11153443;11153443;11168804;11168804;11169176;11169176;11171157;11171157;11171410;11171410	11152111;11152936;11152936;11153320;11153320;11154169;11154169;11168960;11168960;11169297;11169297;11171324;11171324;11171875;11171875	+;+;+;+;+;+;+;+;+;+;+;+;+;+;+	2827	148	28	49	49	9	43	88	88	37	24	1	15	35	191	79	68	65	138	137	60	65	96	35	80	14	31
G4P62_012301	CM025023.1;CM025023.1;CM025023.1;CM025023.1;CM025023.1;CM025023.1;CM025023.1;CM025023.1	11175616;11176210;11176817;11177010;11177983;11178867;11179825;11180030	11176085;11176296;11176942;11177895;11178139;11179738;11179940;11180210	-;-;-;-;-;-;-;-	2895	4	0	5	4	3	3	1	1	0	2	1	2	1	1	0	0	0	0	2	4	0	0	2	0	0	0
G4P62_012300	CM025023.1;CM025023.1;CM025023.1;CM025023.1	11180405;11181056;11181779;11183776	11180788;11181165;11181896;11184020	+;+;+;+	857	1	0	1	0	2	2	0	0	1	2	0	0	0	0	0	0	0	1	2	7	1	0	0	0	4	0
G4P62_012299	CM025023.1;CM025023.1;CM025023.1;CM025023.1	11184239;11184858;11185038;11188589	11184777;11184938;11185175;11190251	+;+;+;+	2421	2.50	0.50	3.50	3.50	4	2.50	1.50	1.50	4	1	1.50	2	0	0.50	0	0	1	0.50	1	2	0	0	0	0	0	0
G4P62_012296	CM025023.1;CM025023.1;CM025023.1;CM025023.1;CM025023.1;CM025023.1;CM025023.1;CM025023.1	11221058;11221689;11221912;11222056;11224349;11228567;11228769;11228940	11221614;11221839;11221974;11222157;11224532;11228688;11228853;11229247	+;+;+;+;+;+;+;+	1572	0	0	1	3	0	0	4	1	1	0	2	0	0	0	0	0	0	0	2	0	0	0	0	2	0	0
G4P62_012295	CM025023.1;CM025023.1;CM025023.1;CM025023.1;CM025023.1;CM025023.1	11231125;11236230;11236572;11240670;11240861;11241529	11233057;11236380;11236634;11240787;11240932;11241682	-;-;-;-;-;-	2491	60.00	83.33	69.17	87	79.83	50.67	69.17	70.33	63.83	47.33	66.50	68.33	46	92.50	121.50	70.50	51.50	44	33	27.50	45	27	56.50	68	49.50	48.50
G4P62_012294	CM025023.1;CM025023.1;CM025023.1;CM025023.1;CM025023.1;CM025023.1;CM025023.1;CM025023.1;CM025023.1	11244555;11245154;11247505;11249032;11249368;11249809;11250432;11250706;11251572	11244723;11245313;11247567;11249150;11249518;11249871;11250549;11250777;11251804	-;-;-;-;-;-;-;-;-	1148	0	0	0	0	0	0	0	0	0	1	0	0	0	0	0	0	0	0	0	0	0	0	0	0	1	0
G4P62_012293	CM025023.1;CM025023.1;CM025023.1;CM025023.1;CM025023.1;CM025023.1	11256369;11258046;11261288;11262054;11262327;11263224	11257231;11258205;11261350;11262171;11262398;11263393	-;-;-;-;-;-	1446	0	0	0	1	0	0	0	0	0	0	0	0	0	0	0	0	0	0	0	0	0	1	0	0	0	0
G4P62_012292	CM025023.1;CM025023.1;CM025023.1;CM025023.1;CM025023.1;CM025023.1	11267464;11269220;11269584;11270155;11270481;11272223	11267945;11269379;11269646;11270272;11270552;11272567	-;-;-;-;-;-	1240	0	0	0	0	0	0	2	0	0	0	0	0	0	0	0	0	0	0	0	0	0	0	0	0	0	0
G4P62_012291	CM025023.1;CM025023.1;CM025023.1;CM025023.1;CM025023.1;CM025023.1;CM025023.1	11289346;11290633;11291220;11291618;11291847;11293905;11294095	11290075;11290792;11291282;11291735;11291918;11294017;11294196	-;-;-;-;-;-;-	1358	15	3	3	6	5	7	3	1	0	2	5	0	3	0	1	3	3	6	6	8	4	2	1	5	5	0
G4P62_012290	CM025023.1;CM025023.1;CM025023.1;CM025023.1;CM025023.1;CM025023.1;CM025023.1;CM025023.1;CM025023.1;CM025023.1;CM025023.1	11325899;11328806;11329180;11329413;11331953;11332107;11337349;11337762;11354438;11354929;11356508	11325985;11328870;11329246;11329531;11332033;11332219;11337497;11337877;11354570;11355083;11358666	+;+;+;+;+;+;+;+;+;+;+	3244	296.33	350.50	444.83	460.67	439.50	321.33	453.67	393.00	285.33	345.17	244.00	217.00	180.17	284.17	261.33	252.67	346.17	197.83	212.83	199.67	192.83	116.83	261.33	266.17	180.83	207.17
G4P62_012289	CM025023.1;CM025023.1;CM025023.1;CM025023.1;CM025023.1;CM025023.1;CM025023.1;CM025023.1;CM025023.1;CM025023.1;CM025023.1;CM025023.1;CM025023.1;CM025023.1;CM025023.1;CM025023.1;CM025023.1;CM025023.1;CM025023.1;CM025023.1;CM025023.1;CM025023.1;CM025023.1;CM025023.1;CM025023.1;CM025023.1;CM025023.1;CM025023.1;CM025023.1;CM025023.1;CM025023.1;CM025023.1;CM025023.1;CM025023.1;CM025023.1;CM025023.1;CM025023.1;CM025023.1;CM025023.1;CM025023.1;CM025023.1;CM025023.1;CM025023.1;CM025023.1;CM025023.1;CM025023.1;CM025023.1;CM025023.1;CM025023.1;CM025023.1;CM025023.1;CM025023.1;CM025023.1	11358848;11358848;11358848;11360105;11360105;11360105;11360233;11360233;11360233;11363409;11363409;11363409;11364542;11364542;11364542;11364688;11364688;11364688;11365397;11365397;11365397;11366630;11366630;11366630;11367414;11367414;11367414;11367635;11367635;11367635;11367837;11367837;11367837;11368050;11368050;11368050;11368225;11368225;11368225;11368591;11368591;11368591;11368860;11368860;11368860;11369401;11369401;11369401;11371158;11371158;11371158;11373019;11373019	11360030;11360030;11360030;11360157;11360157;11360157;11360534;11360534;11360534;11364434;11364434;11364431;11364615;11364615;11364615;11365314;11365314;11365314;11365550;11365550;11365550;11366730;11366730;11366730;11367554;11367554;11367554;11367746;11367746;11367746;11367919;11367919;11367919;11368120;11368120;11368120;11368292;11368292;11368292;11368690;11368690;11368690;11368970;11368970;11368970;11369607;11369607;11369607;11371939;11371439;11371439;11373292;11373292	-;-;-;-;-;-;-;-;-;-;-;-;-;-;-;-;-;-;-;-;-;-;-;-;-;-;-;-;-;-;-;-;-;-;-;-;-;-;-;-;-;-;-;-;-;-;-;-;-;-;-;-;-	5469	5.50	11	5.50	9	8	2.50	11	6.50	5	3.50	3.50	3.50	3.50	12.50	5	11	10.50	12.50	12.50	7.50	10	10	5	12.50	16.50	6
G4P62_012288	CM025023.1;CM025023.1;CM025023.1;CM025023.1;CM025023.1;CM025023.1;CM025023.1;CM025023.1;CM025023.1;CM025023.1;CM025023.1;CM025023.1;CM025023.1;CM025023.1;CM025023.1;CM025023.1;CM025023.1;CM025023.1;CM025023.1;CM025023.1;CM025023.1;CM025023.1;CM025023.1;CM025023.1;CM025023.1;CM025023.1;CM025023.1;CM025023.1;CM025023.1;CM025023.1	11373398;11373398;11373942;11373942;11374365;11374365;11374547;11374547;11378080;11378080;11382346;11382346;11382581;11382581;11383025;11383025;11383614;11383614;11383784;11383784;11383963;11383963;11384147;11384147;11385828;11385828;11386081;11386081;11386398;11389910	11373754;11373754;11374175;11374175;11374444;11374444;11374661;11374661;11378186;11378186;11382454;11382454;11382929;11382929;11383073;11383073;11383707;11383707;11383864;11383864;11384062;11384062;11384187;11384187;11385964;11385964;11386248;11386248;11386562;11390288	-;-;-;-;-;-;-;-;-;-;-;-;-;-;-;-;-;-;-;-;-;-;-;-;-;-;-;-;-;-	2565	5	0	2	4	2	2	4	7	5	4	0	1	0	1	5	1	0	2	4	3	2	2	1	2	4	3
G4P62_012287	CM025023.1;CM025023.1;CM025023.1;CM025023.1;CM025023.1;CM025023.1;CM025023.1;CM025023.1;CM025023.1;CM025023.1;CM025023.1;CM025023.1;CM025023.1;CM025023.1;CM025023.1;CM025023.1;CM025023.1;CM025023.1;CM025023.1;CM025023.1;CM025023.1;CM025023.1;CM025023.1;CM025023.1;CM025023.1;CM025023.1;CM025023.1;CM025023.1;CM025023.1;CM025023.1	11390529;11390534;11391020;11391020;11391421;11391421;11391579;11391579;11391755;11391755;11394014;11394014;11394281;11394281;11394452;11394452;11394624;11394624;11394782;11394782;11395001;11395001;11395876;11395876;11396130;11396130;11396330;11396330;11396700;11396700	11390717;11390811;11391162;11391162;11391507;11391507;11391681;11391681;11391938;11391938;11394181;11394181;11394378;11394378;11394551;11394551;11394708;11394708;11394928;11394928;11395802;11395802;11396043;11396043;11396230;11396230;11396499;11396499;11397267;11397267	+;+;+;+;+;+;+;+;+;+;+;+;+;+;+;+;+;+;+;+;+;+;+;+;+;+;+;+;+;+	3207	0	2	2	4	2	5	1	2	1	1	1	2	1	3	2	1	0	3	0	2	3	4	0	1	0	1
G4P62_012286	CM025023.1;CM025023.1;CM025023.1;CM025023.1;CM025023.1;CM025023.1;CM025023.1;CM025023.1;CM025023.1;CM025023.1;CM025023.1;CM025023.1;CM025023.1;CM025023.1;CM025023.1;CM025023.1;CM025023.1;CM025023.1;CM025023.1;CM025023.1;CM025023.1;CM025023.1;CM025023.1;CM025023.1;CM025023.1;CM025023.1;CM025023.1;CM025023.1;CM025023.1;CM025023.1;CM025023.1;CM025023.1;CM025023.1;CM025023.1	11397852;11397852;11398173;11398173;11398377;11398377;11399809;11399809;11400048;11400048;11400199;11400199;11400433;11400433;11400767;11400767;11400938;11400941;11401133;11401133;11401386;11401386;11401683;11401683;11402646;11402646;11402966;11402966;11403136;11403136;11403527;11403527;11407733;11407733	11398070;11398070;11398248;11398248;11398445;11398445;11399982;11399982;11400133;11400133;11400319;11400319;11400609;11400609;11400842;11400842;11401053;11401053;11401316;11401316;11401494;11401494;11401762;11401762;11402794;11402794;11403058;11403058;11403300;11403300;11403602;11403602;11408220;11408220	+;+;+;+;+;+;+;+;+;+;+;+;+;+;+;+;+;+;+;+;+;+;+;+;+;+;+;+;+;+;+;+;+;+	2458	2	2	3	5	4	5	4	3.50	2	3	1	1	0	0	0	0	0	0	0.50	0.50	0	0	0	0	0	0
G4P62_012285	CM025023.1;CM025023.1;CM025023.1;CM025023.1;CM025023.1;CM025023.1;CM025023.1;CM025023.1;CM025023.1;CM025023.1;CM025023.1;CM025023.1;CM025023.1;CM025023.1;CM025023.1;CM025023.1;CM025023.1;CM025023.1;CM025023.1	11407914;11408474;11408682;11408881;11409515;11410562;11410734;11411004;11411365;11411693;11412472;11412592;11412793;11412968;11413141;11413288;11413485;11413790;11414923	11408389;11408508;11408811;11409431;11409734;11410660;11410894;11411092;11411535;11411910;11412506;11412666;11412888;11413039;11413180;11413362;11413672;11414036;11415071	-;-;-;-;-;-;-;-;-;-;-;-;-;-;-;-;-;-;-	3127	3	6	2	10	4	7	4	8.50	4	2	0	3	1	6	0	1	1	9	13.50	6.50	2	4	1	0	6	1
G4P62_012284	CM025023.1;CM025023.1;CM025023.1;CM025023.1;CM025023.1;CM025023.1;CM025023.1;CM025023.1;CM025023.1;CM025023.1;CM025023.1;CM025023.1;CM025023.1;CM025023.1;CM025023.1;CM025023.1;CM025023.1	11418955;11419530;11420348;11422426;11422644;11422971;11426087;11426348;11426740;11427428;11429173;11429308;11429460;11429774;11429973;11430159;11431023	11419433;11419657;11420506;11422543;11422677;11423082;11426148;11426429;11426915;11427511;11429220;11429388;11429553;11429871;11430069;11430234;11431202	-;-;-;-;-;-;-;-;-;-;-;-;-;-;-;-;-	2108	1	0	2	1	1	0	1	3	0	0	1	0	0	4	0	0	0	0	3	1	0	0	1	0	1	0
G4P62_012283	CM025023.1;CM025023.1;CM025023.1;CM025023.1;CM025023.1	11432480;11433109;11433592;11434073;11434948	11432761;11433218;11433724;11434140;11435145	-;-;-;-;-	791	1	0	0	0	0	0	0	1	0	1	0	0	0	0	0	0	0	0	0	0	0	0	0	0	0	0
G4P62_012282	CM025023.1;CM025023.1;CM025023.1;CM025023.1;CM025023.1	11439402;11440026;11440387;11440882;11441352	11439806;11440135;11440519;11440948;11441501	-;-;-;-;-	865	6	2	1	1	2	0	1	19	0	3	0	1	0	0	3	2	1	9	5	0	5	4	0	0	0	0
G4P62_012281	CM025023.1;CM025023.1;CM025023.1;CM025023.1;CM025023.1;CM025023.1;CM025023.1;CM025023.1;CM025023.1;CM025023.1;CM025023.1;CM025023.1;CM025023.1;CM025023.1;CM025023.1;CM025023.1;CM025023.1;CM025023.1;CM025023.1;CM025023.1;CM025023.1;CM025023.1;CM025023.1;CM025023.1;CM025023.1;CM025023.1;CM025023.1;CM025023.1;CM025023.1	11469126;11469127;11469127;11469127;11470755;11470755;11470755;11470755;11470975;11470975;11470975;11470975;11471191;11471191;11471191;11471191;11473861;11473861;11473861;11473861;11482304;11482304;11482304;11482304;11482755;11482846;11482883;11482883;11482883	11469597;11469597;11469597;11469597;11470862;11470862;11470862;11470862;11471122;11471122;11471122;11471122;11471284;11471284;11471284;11471284;11474052;11474052;11474052;11474052;11482516;11482516;11482796;11482516;11482796;11483472;11483472;11483472;11483472	+;+;+;+;+;+;+;+;+;+;+;+;+;+;+;+;+;+;+;+;+;+;+;+;+;+;+;+;+	2134	0	0	0	0	0	0	0	0	0	0	0	0	0	0	0	0	0	0	0	0	0	0	0	0	1	0
G4P62_012280	CM025023.1;CM025023.1;CM025023.1;CM025023.1;CM025023.1;CM025023.1;CM025023.1;CM025023.1;CM025023.1;CM025023.1;CM025023.1;CM025023.1;CM025023.1;CM025023.1;CM025023.1;CM025023.1;CM025023.1;CM025023.1;CM025023.1;CM025023.1;CM025023.1;CM025023.1;CM025023.1;CM025023.1;CM025023.1;CM025023.1;CM025023.1;CM025023.1;CM025023.1;CM025023.1;CM025023.1;CM025023.1;CM025023.1;CM025023.1;CM025023.1;CM025023.1;CM025023.1;CM025023.1;CM025023.1;CM025023.1;CM025023.1;CM025023.1;CM025023.1;CM025023.1;CM025023.1;CM025023.1;CM025023.1;CM025023.1	11485746;11485882;11486397;11486397;11486594;11486594;11486779;11486779;11486984;11486984;11487330;11487330;11491789;11491789;11492056;11492056;11492255;11492255;11492425;11492425;11492729;11492729;11492972;11492972;11493228;11493228;11493448;11493448;11493667;11493667;11494338;11494338;11494588;11494588;11494871;11494871;11495051;11495051;11495444;11495444;11496253;11496253;11496442;11496442;11496981;11496981;11498740;11498740	11485875;11486256;11486516;11486516;11486700;11486700;11486871;11486871;11487119;11487119;11487504;11487504;11491845;11491845;11492135;11492135;11492351;11492351;11492655;11492655;11492886;11492886;11493121;11493121;11493383;11493383;11493593;11493593;11494229;11494229;11494486;11494486;11494689;11494689;11494971;11494971;11495225;11495225;11495563;11495563;11496375;11496375;11496624;11496624;11497213;11497213;11498871;11498871	-;-;-;-;-;-;-;-;-;-;-;-;-;-;-;-;-;-;-;-;-;-;-;-;-;-;-;-;-;-;-;-;-;-;-;-;-;-;-;-;-;-;-;-;-;-;-;-	4092	2	7	5	6	7	5	2	8	3	4	3	5	0	0	0	0	0	0	0	1	0	0	0	0	0	0
G4P62_012279	CM025023.1;CM025023.1;CM025023.1;CM025023.1;CM025023.1;CM025023.1;CM025023.1;CM025023.1;CM025023.1;CM025023.1;CM025023.1;CM025023.1;CM025023.1;CM025023.1;CM025023.1;CM025023.1;CM025023.1;CM025023.1;CM025023.1;CM025023.1;CM025023.1;CM025023.1;CM025023.1;CM025023.1;CM025023.1;CM025023.1;CM025023.1;CM025023.1	11502213;11502213;11503839;11503839;11505462;11505462;11505707;11505707;11515846;11515846;11516275;11516275;11516655;11516655;11516887;11516887;11520500;11520500;11520727;11520727;11525700;11525700;11531582;11531582;11531802;11531802;11534116;11534116	11503756;11503756;11503879;11503879;11505624;11505621;11505766;11505766;11516059;11516059;11516398;11516398;11516795;11516795;11517039;11517039;11520634;11520634;11520798;11520798;11525761;11525761;11531668;11531668;11531877;11531877;11534484;11534484	-;-;-;-;-;-;-;-;-;-;-;-;-;-;-;-;-;-;-;-;-;-;-;-;-;-;-;-	3241	0	0	0	0	0	0	0	0	0	0	0	0	0	0	2	0	0	7	3	7	4	4	1	3	7	1
G4P62_012278	CM025023.1;CM025023.1;CM025023.1;CM025023.1;CM025023.1;CM025023.1;CM025023.1;CM025023.1	11537790;11537973;11538145;11538398;11540555;11540791;11542822;11543061	11537900;11538055;11538316;11538543;11540639;11540990;11542928;11543336	+;+;+;+;+;+;+;+	1180	0	0	0	0	0	0	0	0	0	0	0	0	0	0	0	0	0	0	0	0	0	0	0	0	0	0
G4P62_012277	CM025023.1;CM025023.1;CM025023.1;CM025023.1;CM025023.1	11548116;11551641;11551899;11552251;11555207	11548814;11551820;11552143;11552470;11555934	-;-;-;-;-	2072	0.33	1.00	0.67	2.33	1.67	1.00	0.33	2.17	1.00	0.33	0.33	0	0.33	0.33	0.67	0.33	0.33	0.33	1.67	0	0.33	0.67	0.33	1.33	1.33	1.00
G4P62_012276	CM025023.1;CM025023.1;CM025023.1;CM025023.1;CM025023.1;CM025023.1;CM025023.1;CM025023.1;CM025023.1;CM025023.1;CM025023.1;CM025023.1;CM025023.1;CM025023.1;CM025023.1;CM025023.1;CM025023.1;CM025023.1;CM025023.1;CM025023.1;CM025023.1;CM025023.1;CM025023.1;CM025023.1;CM025023.1;CM025023.1;CM025023.1;CM025023.1;CM025023.1;CM025023.1;CM025023.1;CM025023.1;CM025023.1;CM025023.1;CM025023.1;CM025023.1;CM025023.1;CM025023.1;CM025023.1;CM025023.1;CM025023.1;CM025023.1;CM025023.1;CM025023.1;CM025023.1;CM025023.1;CM025023.1;CM025023.1;CM025023.1;CM025023.1;CM025023.1;CM025023.1;CM025023.1;CM025023.1;CM025023.1;CM025023.1;CM025023.1;CM025023.1;CM025023.1;CM025023.1;CM025023.1;CM025023.1;CM025023.1;CM025023.1;CM025023.1;CM025023.1;CM025023.1;CM025023.1;CM025023.1;CM025023.1;CM025023.1;CM025023.1;CM025023.1;CM025023.1;CM025023.1;CM025023.1;CM025023.1;CM025023.1;CM025023.1;CM025023.1;CM025023.1;CM025023.1;CM025023.1;CM025023.1;CM025023.1;CM025023.1;CM025023.1;CM025023.1;CM025023.1;CM025023.1;CM025023.1;CM025023.1;CM025023.1;CM025023.1;CM025023.1;CM025023.1;CM025023.1;CM025023.1;CM025023.1;CM025023.1;CM025023.1;CM025023.1;CM025023.1;CM025023.1;CM025023.1;CM025023.1;CM025023.1;CM025023.1;CM025023.1;CM025023.1;CM025023.1;CM025023.1;CM025023.1;CM025023.1;CM025023.1;CM025023.1;CM025023.1;CM025023.1;CM025023.1;CM025023.1;CM025023.1;CM025023.1;CM025023.1;CM025023.1;CM025023.1;CM025023.1;CM025023.1;CM025023.1;CM025023.1;CM025023.1;CM025023.1;CM025023.1;CM025023.1;CM025023.1;CM025023.1;CM025023.1;CM025023.1;CM025023.1;CM025023.1;CM025023.1;CM025023.1;CM025023.1;CM025023.1;CM025023.1;CM025023.1;CM025023.1;CM025023.1;CM025023.1;CM025023.1;CM025023.1;CM025023.1;CM025023.1;CM025023.1;CM025023.1;CM025023.1;CM025023.1;CM025023.1;CM025023.1;CM025023.1;CM025023.1;CM025023.1;CM025023.1;CM025023.1;CM025023.1;CM025023.1;CM025023.1;CM025023.1;CM025023.1;CM025023.1;CM025023.1;CM025023.1;CM025023.1;CM025023.1;CM025023.1;CM025023.1;CM025023.1;CM025023.1;CM025023.1;CM025023.1;CM025023.1;CM025023.1;CM025023.1;CM025023.1;CM025023.1;CM025023.1;CM025023.1;CM025023.1;CM025023.1;CM025023.1;CM025023.1;CM025023.1;CM025023.1;CM025023.1;CM025023.1;CM025023.1;CM025023.1;CM025023.1;CM025023.1;CM025023.1;CM025023.1;CM025023.1;CM025023.1;CM025023.1;CM025023.1;CM025023.1;CM025023.1;CM025023.1;CM025023.1;CM025023.1;CM025023.1;CM025023.1;CM025023.1;CM025023.1;CM025023.1;CM025023.1;CM025023.1	11563847;11563847;11563850;11564741;11564741;11564741;11565803;11565803;11565803;11566035;11566035;11566035;11567839;11567839;11567839;11569451;11569451;11569451;11570681;11570681;11570681;11571194;11571194;11571194;11571636;11571636;11571636;11571849;11571849;11571849;11572471;11572471;11572471;11574122;11574122;11574122;11577214;11577214;11577214;11577801;11577801;11577801;11578119;11578119;11578119;11578579;11578579;11578579;11578865;11578865;11578865;11579141;11579141;11579141;11579418;11579418;11579418;11583289;11583289;11583289;11583846;11583846;11583846;11585092;11585092;11585092;11591902;11591902;11591902;11592319;11592319;11592319;11592679;11592679;11592679;11593006;11593006;11593006;11593457;11593457;11593457;11593768;11593768;11593768;11594016;11594016;11594016;11597196;11597196;11597196;11598954;11598954;11598954;11600496;11600497;11600497;11600932;11600932;11600932;11601300;11601300;11601300;11601579;11601579;11601579;11602000;11602000;11602000;11608584;11608584;11608584;11610087;11610087;11610087;11610556;11610556;11610556;11612795;11612795;11612795;11613415;11613415;11613415;11614287;11614287;11614287;11616231;11616231;11616231;11620657;11620657;11620657;11621781;11621781;11621781;11622451;11622451;11622451;11625857;11625857;11625857;11626185;11626185;11626185;11629120;11629120;11629120;11629480;11629480;11629480;11629800;11629800;11629800;11631568;11631568;11631568;11637267;11637267;11637267;11637697;11637697;11637697;11638052;11638052;11638052;11638869;11638869;11638869;11643312;11643312;11643312;11648710;11648710;11648710;11649533;11649533;11649533;11649732;11649732;11649732;11650464;11650464;11650464;11659424;11659424;11659424;11660543;11660543;11660543;11669041;11669041;11669041;11670257;11670257;11670257;11671053;11671053;11671053;11674936;11674936;11674936;11675248;11675248;11675248;11675935;11675935;11675935;11677807;11677807;11677807;11681259;11681259;11681259;11684316;11684316;11684316	11563896;11563896;11563883;11564883;11564883;11564883;11565852;11565852;11565852;11566145;11566145;11566145;11567943;11567943;11567943;11569534;11569534;11569534;11570737;11570737;11570737;11571319;11571319;11571319;11571713;11571713;11571713;11571937;11571937;11571937;11572567;11572567;11572567;11574260;11574260;11574260;11577292;11577292;11577292;11578035;11578035;11578035;11578455;11578455;11578455;11578676;11578676;11578676;11579059;11579059;11579059;11579332;11579332;11579332;11579583;11579583;11579583;11583545;11583545;11583545;11584046;11584046;11584046;11585243;11585243;11585243;11592101;11592101;11592101;11592536;11592536;11592536;11592876;11592876;11592876;11593266;11593266;11593266;11593618;11593618;11593618;11593864;11593864;11593864;11594137;11594137;11594137;11597366;11597366;11597366;11599044;11599022;11599044;11600615;11600615;11600615;11601051;11601051;11601051;11601464;11601464;11601464;11601760;11601760;11601760;11602198;11602198;11602198;11608712;11608712;11608712;11610353;11610353;11610353;11610762;11610762;11610762;11612953;11612953;11612953;11613549;11613549;11613549;11614397;11614397;11614397;11616377;11616377;11616377;11620870;11620870;11620870;11621909;11621909;11621909;11622600;11622600;11622600;11626056;11626056;11626056;11626306;11626306;11626306;11629333;11629333;11629333;11629659;11629659;11629659;11629946;11629946;11629946;11631687;11631687;11631687;11637554;11637554;11637554;11637834;11637834;11637834;11638164;11638164;11638164;11639004;11639004;11639004;11643503;11643503;11643503;11648905;11648905;11648905;11649651;11649651;11649651;11649878;11649878;11649878;11650564;11650564;11650564;11659625;11659625;11659625;11660704;11660704;11660704;11669131;11669131;11669131;11670462;11670462;11670462;11671314;11671314;11671314;11675161;11675161;11675161;11675465;11675465;11675465;11676119;11676119;11676119;11678010;11678010;11678010;11681453;11681453;11681453;11685153;11685153;11685153	+;+;+;+;+;+;+;+;+;+;+;+;+;+;+;+;+;+;+;+;+;+;+;+;+;+;+;+;+;+;+;+;+;+;+;+;+;+;+;+;+;+;+;+;+;+;+;+;+;+;+;+;+;+;+;+;+;+;+;+;+;+;+;+;+;+;+;+;+;+;+;+;+;+;+;+;+;+;+;+;+;+;+;+;+;+;+;+;+;+;+;+;+;+;+;+;+;+;+;+;+;+;+;+;+;+;+;+;+;+;+;+;+;+;+;+;+;+;+;+;+;+;+;+;+;+;+;+;+;+;+;+;+;+;+;+;+;+;+;+;+;+;+;+;+;+;+;+;+;+;+;+;+;+;+;+;+;+;+;+;+;+;+;+;+;+;+;+;+;+;+;+;+;+;+;+;+;+;+;+;+;+;+;+;+;+;+;+;+;+;+;+;+;+;+;+;+;+;+;+;+;+;+;+;+;+;+;+;+;+;+;+;+;+;+;+	12197	21	7	24	13	24	9	16	24	10	9	14	6	7	11	7	3	4	17	23	27	27	9	5	9	7	2
G4P62_012274	CM025023.1;CM025023.1;CM025023.1;CM025023.1;CM025023.1;CM025023.1;CM025023.1;CM025023.1;CM025023.1;CM025023.1;CM025023.1	11808898;11811391;11816223;11866630;11876556;11878977;11879611;11879826;11880080;11882576;11883451	11810127;11811566;11816301;11866722;11876671;11879157;11879720;11879907;11880139;11882726;11884856	+;+;+;+;+;+;+;+;+;+;+	3684	4	1	2	3	0	0	1	3	7	0	2	0	1	1	3	0	0	2	4	7	3	2	1	0	5	0
G4P62_012273	CM025023.1;CM025023.1;CM025023.1	11891383;11892693;11893093	11892050;11892861;11893740	+;+;+	1485	0	0	0	0	0	0	0	0	0	0	0	2	0	0	0	0	0	0	0	0	0	0	0	0	0	0
G4P62_012272	CM025023.1;CM025023.1;CM025023.1;CM025023.1;CM025023.1;CM025023.1;CM025023.1;CM025023.1;CM025023.1;CM025023.1;CM025023.1;CM025023.1;CM025023.1;CM025023.1;CM025023.1;CM025023.1;CM025023.1;CM025023.1;CM025023.1;CM025023.1;CM025023.1;CM025023.1;CM025023.1;CM025023.1;CM025023.1;CM025023.1;CM025023.1;CM025023.1;CM025023.1	11905480;11905480;11907635;11907635;11913183;11915918;11915918;11917144;11917144;11917648;11917648;11919854;11919854;11920004;11920004;11920616;11920616;11921616;11921616;11921864;11921864;11925669;11925669;11926058;11926058;11926552;11926552;11926973;11926973	11907539;11907539;11907671;11907671;11913242;11915996;11915996;11917270;11917270;11917816;11917816;11919905;11919905;11920137;11920137;11920732;11920732;11921762;11921762;11921998;11921998;11925818;11925818;11926136;11926136;11926636;11926636;11927095;11927096	-;-;-;-;-;-;-;-;-;-;-;-;-;-;-;-;-;-;-;-;-;-;-;-;-;-;-;-;-	3555	10	2	5	4	7	2	8	8	1	7	6	2	7	15	8	7	15	9	2	8	23	3	1	14	8	5
G4P62_012271	CM025023.1;CM025023.1;CM025023.1;CM025023.1;CM025023.1;CM025023.1;CM025023.1;CM025023.1	11927809;11928779;11928994;11929220;11930551;11931094;11931328;11931457	11928610;11928894;11929106;11929300;11930648;11931242;11931372;11931800	-;-;-;-;-;-;-;-	1748	0	1	0	0	3	0	0	1	0	0	1	0	1	2	0	1	1	3	0	0	6	4	1	1	8	0
G4P62_012270	CM025023.1;CM025023.1;CM025023.1;CM025023.1;CM025023.1;CM025023.1	11931953;11932641;11933484;11933675;11933874;11938643	11932344;11932700;11933591;11933776;11934004;11939916	+;+;+;+;+;+	2067	2	2	0	4	0	2	2	1	0	1	2	0	0	0	0	0	2	5	6	3	4	6	0	3	3	0
G4P62_012269	CM025023.1;CM025023.1;CM025023.1;CM025023.1;CM025023.1;CM025023.1;CM025023.1;CM025023.1	11955451;11955693;11955855;11956078;11956341;11956647;11956881;11957178	11955601;11955773;11955927;11956261;11956543;11956751;11956998;11958474	+;+;+;+;+;+;+;+	2212	0	1	0	0	3	0	2	0	0	0	1	0	0	0	0	0	0	0	0	0	0	0	0	0	0	0
G4P62_012268	CM025023.1;CM025023.1;CM025023.1;CM025023.1;CM025023.1;CM025023.1;CM025023.1;CM025023.1;CM025023.1;CM025023.1;CM025023.1;CM025023.1	11981182;11982171;11983743;11984276;11986322;11986888;11987078;11987474;11989821;11990525;11999693;12010185	11982076;11982291;11983952;11984416;11986457;11986987;11987227;11987721;11990154;11990725;12001113;12010511	-;-;-;-;-;-;-;-;-;-;-;-	4284	1.50	1	2	4	2	2.50	2.50	2.50	2	0	2	1.50	0	0.50	0	0	1.50	1	0	0	0	0	0	0.50	0	1
G4P62_012267	CM025023.1;CM025023.1;CM025023.1;CM025023.1	12011466;12014688;12014951;12015244	12012350;12014860;12015142;12020523	+;+;+;+	6530	3213.83	5957.83	6044.83	5726.50	5787.33	4073.17	5393.33	3871.50	3700.67	4595.67	3809.67	4366.50	1612.50	2682.50	2251.33	2074.33	1433.67	1355.00	1355	984	1566.00	839	1376.33	2114.83	1396.83	1345.33
G4P62_012266	CM025023.1;CM025023.1	12026871;12029368	12027821;12029589	+;+	1173	0	0	0	0	0	0	0	1	0	0	0	0	0	0	0	0	0	0	0	0	0	0	0	0	0	0
G4P62_012265	CM025023.1;CM025023.1	12057824;12090341	12058607;12091696	+;+	2140	0	0	0	0	0	0	0	0	0	0	0	0	0	0	0	2	1	1	1	0	4	0	0	0	0	0
G4P62_012264	CM025023.1;CM025023.1;CM025023.1;CM025023.1;CM025023.1;CM025023.1;CM025023.1;CM025023.1;CM025023.1;CM025023.1;CM025023.1;CM025023.1;CM025023.1;CM025023.1	12154631;12155020;12155269;12155467;12155848;12156059;12156713;12156953;12157144;12157404;12158157;12158396;12160226;12160392	12154687;12155089;12155326;12155598;12155920;12156254;12156813;12157005;12157239;12157496;12158301;12158582;12160312;12160706	+;+;+;+;+;+;+;+;+;+;+;+;+;+	1663	0	2	0	0	2	1	1	2	2	0	1	1	0	0	0	1	3	0	0	0	0	0	0	0	0	0
G4P62_012263	CM025023.1;CM025023.1;CM025023.1;CM025023.1;CM025023.1;CM025023.1;CM025023.1;CM025023.1;CM025023.1;CM025023.1;CM025023.1;CM025023.1;CM025023.1;CM025023.1;CM025023.1;CM025023.1;CM025023.1;CM025023.1;CM025023.1;CM025023.1;CM025023.1;CM025023.1;CM025023.1;CM025023.1;CM025023.1;CM025023.1	12162087;12162146;12162151;12162387;12162392;12162673;12162673;12162673;12164191;12164191;12164191;12164422;12164422;12164422;12164589;12164589;12164589;12164825;12164825;12164825;12165034;12165034;12165034;12167157;12167157;12167157	12162189;12162189;12162556;12162556;12162556;12162724;12162724;12162724;12164353;12164353;12164353;12164497;12164497;12164497;12164741;12164741;12164741;12164949;12164949;12164949;12165197;12165197;12165197;12168534;12168534;12168534	+;+;+;+;+;+;+;+;+;+;+;+;+;+;+;+;+;+;+;+;+;+;+;+;+;+	2581	0	1	0	0	2	1	0	2	0	2	1	0	1	1	2	0	2	2	4	3	1	1	1	4	0	0
G4P62_012262	CM025023.1;CM025023.1;CM025023.1;CM025023.1;CM025023.1	12170649;12172404;12173253;12173475;12173676	12171660;12172629;12173402;12173606;12173736	-;-;-;-;-	1581	13.50	30	41.50	32.50	31	26	24.50	25	19	29	20.50	29.50	2	2.50	2.50	2.50	1	5	1	1	2.50	1	0	3.50	2.50	2.50
G4P62_012261	CM025023.1;CM025023.1;CM025023.1;CM025023.1;CM025023.1;CM025023.1;CM025023.1;CM025023.1	12174225;12174225;12174225;12179762;12179762;12179762;12180556;12180561	12174955;12174955;12174955;12180614;12180472;12180472;12180615;12180618	-;-;-;-;-;-;-;-	1588	0	0	1	0	1	0	0	0	2	0	1	0	2	2	0	2	1	2	0	1	1	3	0	0	2	0
G4P62_012260	CM025023.1;CM025023.1;CM025023.1;CM025023.1;CM025023.1;CM025023.1	12181374;12181835;12182193;12183566;12183831;12183987	12181751;12182079;12182318;12183744;12183904;12184578	-;-;-;-;-;-	1594	1	0	0	3	0	1	1	2	2	0	0	1	0	1	0	0	0	0	2	0	0	2	0	1	0	0
G4P62_012259	CM025023.1;CM025023.1;CM025023.1;CM025023.1;CM025023.1;CM025023.1;CM025023.1;CM025023.1;CM025023.1;CM025023.1;CM025023.1;CM025023.1;CM025023.1;CM025023.1;CM025023.1;CM025023.1;CM025023.1;CM025023.1;CM025023.1;CM025023.1;CM025023.1;CM025023.1;CM025023.1;CM025023.1;CM025023.1;CM025023.1;CM025023.1;CM025023.1;CM025023.1;CM025023.1;CM025023.1;CM025023.1;CM025023.1;CM025023.1;CM025023.1;CM025023.1;CM025023.1;CM025023.1;CM025023.1;CM025023.1;CM025023.1;CM025023.1;CM025023.1;CM025023.1;CM025023.1;CM025023.1;CM025023.1;CM025023.1;CM025023.1;CM025023.1;CM025023.1;CM025023.1;CM025023.1;CM025023.1;CM025023.1;CM025023.1;CM025023.1;CM025023.1;CM025023.1;CM025023.1;CM025023.1;CM025023.1;CM025023.1;CM025023.1;CM025023.1;CM025023.1;CM025023.1;CM025023.1;CM025023.1;CM025023.1;CM025023.1;CM025023.1;CM025023.1;CM025023.1;CM025023.1;CM025023.1;CM025023.1;CM025023.1;CM025023.1;CM025023.1;CM025023.1;CM025023.1;CM025023.1;CM025023.1;CM025023.1;CM025023.1;CM025023.1;CM025023.1;CM025023.1;CM025023.1;CM025023.1;CM025023.1;CM025023.1;CM025023.1;CM025023.1;CM025023.1;CM025023.1;CM025023.1;CM025023.1;CM025023.1;CM025023.1;CM025023.1;CM025023.1;CM025023.1;CM025023.1;CM025023.1;CM025023.1;CM025023.1;CM025023.1;CM025023.1;CM025023.1;CM025023.1;CM025023.1;CM025023.1;CM025023.1;CM025023.1;CM025023.1;CM025023.1;CM025023.1;CM025023.1;CM025023.1;CM025023.1;CM025023.1;CM025023.1;CM025023.1	12187773;12187775;12187775;12187778;12189063;12189063;12189063;12189063;12189513;12189513;12189513;12189513;12192512;12192512;12192512;12192512;12197262;12209227;12209227;12209227;12209227;12209227;12211780;12211780;12211780;12211780;12211780;12214569;12214569;12214569;12214569;12214569;12219132;12219132;12219132;12219132;12219132;12219371;12219371;12219371;12219371;12219371;12219994;12219994;12219994;12219994;12219994;12220443;12220443;12220443;12220443;12220443;12221334;12221334;12221334;12221334;12221334;12221610;12221610;12221610;12221610;12221610;12222217;12222217;12222217;12222217;12222217;12223230;12223230;12223230;12224796;12224796;12224796;12224796;12224796;12225734;12225734;12225734;12225734;12225734;12230707;12230707;12230707;12230707;12230707;12231697;12231697;12231697;12231709;12231709;12232811;12232811;12232811;12232811;12232811;12233090;12233090;12233090;12233090;12233090;12233324;12233324;12233324;12233324;12233324;12233488;12233488;12233488;12233488;12233488;12233750;12233750;12233750;12233750;12233750;12235661;12235661;12235661;12235661;12235661;12236077;12236077;12236077;12236077;12236077	12188172;12188172;12188172;12188172;12189316;12189316;12189316;12189316;12189842;12189842;12189842;12189842;12192666;12192666;12192666;12192666;12197572;12209508;12209508;12209508;12209508;12209508;12211865;12211865;12211865;12211865;12211865;12214638;12214638;12214638;12214638;12214638;12219284;12219284;12219284;12219284;12219284;12219526;12219526;12219526;12219526;12219526;12220145;12220145;12220145;12220145;12220145;12220577;12220577;12220577;12220577;12220577;12221419;12221419;12221419;12221419;12221419;12221760;12221760;12221760;12221760;12221760;12222518;12222518;12222518;12222518;12222518;12223274;12223274;12223274;12225557;12225557;12225557;12225557;12225557;12225886;12225886;12225886;12225886;12225886;12230794;12230794;12230794;12230794;12230794;12231786;12231786;12231786;12231786;12231786;12233007;12233007;12233007;12233007;12233007;12233245;12233245;12233245;12233245;12233245;12233410;12233410;12233410;12233410;12233410;12233617;12233617;12233617;12233617;12233617;12233868;12233868;12233868;12233868;12233868;12235825;12235825;12235825;12235825;12235825;12238932;12238932;12238932;12238932;12238932	+;+;+;+;+;+;+;+;+;+;+;+;+;+;+;+;+;+;+;+;+;+;+;+;+;+;+;+;+;+;+;+;+;+;+;+;+;+;+;+;+;+;+;+;+;+;+;+;+;+;+;+;+;+;+;+;+;+;+;+;+;+;+;+;+;+;+;+;+;+;+;+;+;+;+;+;+;+;+;+;+;+;+;+;+;+;+;+;+;+;+;+;+;+;+;+;+;+;+;+;+;+;+;+;+;+;+;+;+;+;+;+;+;+;+;+;+;+;+;+;+;+;+;+;+	7871	1	0	2	4	2	4	0	1	0	0	0	2	0	0	0	0	0	0	0	0	2	0	0	0	0	0
G4P62_012258	CM025023.1;CM025023.1;CM025023.1;CM025023.1;CM025023.1;CM025023.1;CM025023.1;CM025023.1;CM025023.1;CM025023.1;CM025023.1;CM025023.1;CM025023.1;CM025023.1;CM025023.1;CM025023.1;CM025023.1;CM025023.1;CM025023.1;CM025023.1;CM025023.1;CM025023.1;CM025023.1;CM025023.1;CM025023.1;CM025023.1;CM025023.1;CM025023.1;CM025023.1;CM025023.1;CM025023.1;CM025023.1;CM025023.1;CM025023.1;CM025023.1;CM025023.1;CM025023.1;CM025023.1;CM025023.1;CM025023.1;CM025023.1;CM025023.1;CM025023.1;CM025023.1;CM025023.1;CM025023.1;CM025023.1;CM025023.1;CM025023.1;CM025023.1;CM025023.1;CM025023.1;CM025023.1;CM025023.1;CM025023.1;CM025023.1;CM025023.1;CM025023.1;CM025023.1;CM025023.1;CM025023.1;CM025023.1;CM025023.1;CM025023.1;CM025023.1;CM025023.1;CM025023.1;CM025023.1;CM025023.1;CM025023.1;CM025023.1;CM025023.1;CM025023.1;CM025023.1;CM025023.1;CM025023.1;CM025023.1;CM025023.1;CM025023.1;CM025023.1;CM025023.1;CM025023.1;CM025023.1;CM025023.1;CM025023.1;CM025023.1;CM025023.1;CM025023.1;CM025023.1;CM025023.1;CM025023.1;CM025023.1;CM025023.1;CM025023.1;CM025023.1;CM025023.1;CM025023.1;CM025023.1;CM025023.1;CM025023.1;CM025023.1;CM025023.1;CM025023.1;CM025023.1;CM025023.1;CM025023.1;CM025023.1;CM025023.1;CM025023.1;CM025023.1;CM025023.1;CM025023.1;CM025023.1;CM025023.1;CM025023.1;CM025023.1;CM025023.1;CM025023.1;CM025023.1;CM025023.1;CM025023.1;CM025023.1;CM025023.1;CM025023.1;CM025023.1	12241744;12241744;12241744;12241744;12243188;12244722;12245315;12245440;12245440;12245440;12245440;12245440;12245440;12246026;12246026;12246026;12246026;12246026;12246026;12246903;12246903;12246903;12246903;12246903;12247381;12247381;12247381;12247381;12247381;12247381;12249187;12249187;12249187;12249187;12249187;12249187;12251356;12251356;12251356;12251356;12251356;12251356;12251558;12251558;12251558;12251558;12251558;12251558;12251759;12251759;12251759;12251759;12251759;12251759;12252406;12252406;12252406;12252406;12252406;12252406;12254589;12254589;12254589;12254589;12254589;12254589;12257402;12257402;12257402;12257402;12257402;12257402;12257639;12257639;12257639;12257639;12257639;12257639;12258356;12258356;12258356;12258356;12258356;12258356;12258565;12258565;12258565;12258565;12258565;12258565;12259826;12259826;12259826;12259826;12259826;12259826;12262253;12262253;12262253;12262253;12262253;12262253;12262741;12262741;12262741;12262741;12262741;12263004;12263004;12263004;12263004;12263004;12263004;12271527;12271527;12271527;12271527;12271527;12271527;12289970;12289970;12289970;12289970;12289970;12289970	12243300;12243300;12243300;12243300;12243300;12245336;12245336;12245946;12245946;12245946;12245946;12245946;12245946;12246150;12246150;12246150;12246150;12246150;12246150;12247181;12247181;12247181;12247178;12247181;12247528;12247528;12247528;12247528;12247528;12247528;12249278;12249278;12249278;12249278;12249278;12249278;12251469;12251469;12251469;12251469;12251469;12251469;12251638;12251638;12251638;12251638;12251638;12251638;12251840;12251840;12251840;12251840;12251840;12251840;12252517;12252517;12252517;12252517;12252517;12252517;12254716;12254716;12254716;12254716;12254716;12254716;12257483;12257483;12257483;12257483;12257483;12257483;12257707;12257707;12257707;12257707;12257707;12257707;12258473;12258473;12258473;12258473;12258473;12258473;12258641;12258641;12258641;12258641;12258641;12258641;12259937;12259937;12259937;12259937;12259937;12259937;12262329;12262329;12262329;12262329;12262329;12262329;12262773;12262773;12262773;12262773;12262773;12263108;12263108;12263108;12263108;12263108;12263108;12271566;12271566;12271566;12271566;12271566;12271566;12290492;12290492;12290491;12290492;12290492;12290492	-;-;-;-;-;-;-;-;-;-;-;-;-;-;-;-;-;-;-;-;-;-;-;-;-;-;-;-;-;-;-;-;-;-;-;-;-;-;-;-;-;-;-;-;-;-;-;-;-;-;-;-;-;-;-;-;-;-;-;-;-;-;-;-;-;-;-;-;-;-;-;-;-;-;-;-;-;-;-;-;-;-;-;-;-;-;-;-;-;-;-;-;-;-;-;-;-;-;-;-;-;-;-;-;-;-;-;-;-;-;-;-;-;-;-;-;-;-;-;-;-;-;-;-;-	5076	4	3	4	4	2	4	3	7	6	2	4	1	3	6	1	2	4	8	7	6	2	7	1	3	12	3
G4P62_012257	CM025023.1;CM025023.1;CM025023.1;CM025023.1;CM025023.1;CM025023.1;CM025023.1;CM025023.1;CM025023.1;CM025023.1;CM025023.1	12292652;12293319;12294270;12294530;12295687;12295860;12296651;12296855;12297031;12297951;12298191	12293045;12293410;12294391;12294606;12295748;12295962;12296771;12296956;12297122;12298048;12298408	+;+;+;+;+;+;+;+;+;+;+	1481	1	2	1	4	0	0	4	2	0	1	2	1	0	0	0	2	1	0	2	1	2	3	0	0	0	1
G4P62_012256	CM025023.1;CM025023.1;CM025023.1;CM025023.1;CM025023.1	12303071;12303775;12303973;12305359;12305563	12303699;12303901;12304187;12305493;12305734	+;+;+;+;+	1278	0	0	0	0	0	0	0	0	0	0	0	0	0	0	0	0	0	0	0	0	0	0	0	0	0	0
G4P62_012255	CM025023.1;CM025023.1;CM025023.1	12305771;12306066;12306772	12305976;12306273;12306929	-;-;-	572	0	0	0	0	0	0	0	0	0	0	0	0	0	0	0	0	0	0	0	0	0	0	0	0	0	0
G4P62_012254	CM025023.1;CM025023.1;CM025023.1	12309109;12309349;12309650	12309268;12309571;12309860	+;+;+	594	0	0	0	0	0	0	0	0	0	0	0	0	0	0	0	0	0	0	0	0	0	0	0	0	0	0
G4P62_012252	CM025023.1;CM025023.1	12372414;12376627	12372706;12378635	+;+	2302	23.83	28.67	39.17	29.83	29.67	28.33	36.17	29.17	21.67	17.00	23.83	23.67	22.67	43.00	40.50	22.67	23.50	23.00	17.00	18.00	16.50	12.50	19.67	24.00	19.17	13.67
G4P62_012251	CM025023.1;CM025023.1	12386318;12390153	12386617;12391697	+;+	1845	20.50	32.00	35.17	33.17	41.33	23.50	26.50	30.67	18.50	22.83	25.33	21.33	2.67	4.00	3.17	9.33	3.33	6.83	6.17	3.50	9.00	3.83	5.67	2.17	4.33	1.83
G4P62_012250	CM025023.1;CM025023.1	12407395;12416716	12407703;12418534	+;+	2128	30	41.50	35.50	35.50	50.33	32.50	37.17	40.50	23.50	25	30.50	31.17	2	5.50	2	7.50	4.50	7	8.50	3.50	8	5.50	3.50	2.50	3.50	1.50
G4P62_012249	CM025023.1;CM025023.1	12428089;12433575	12431063;12435787	+;+	5188	369.50	574.17	598.50	768.00	804.67	427.17	530.83	578.17	497.00	355.83	390.33	444.33	90.50	176	159.50	124.83	100.50	131.50	98.67	89.33	134.83	92.83	140.83	147	133.83	123.50
G4P62_012248	CM025023.1;CM025023.1	12436130;12440807	12436382;12442742	+;+	2189	11.50	22.83	18	24.83	22.33	18.83	24.50	18.50	17	15.50	20.50	19.33	5.50	7	3.50	7.50	6	1.50	11.50	4	9.17	3	5	7	8.33	3
G4P62_012313	CM025023.1;CM025023.1	12450716;12452191	12451026;12452388	-;-	509	0	0	0	0	0	0	0	0	0	0	0	0	0	0	0	1	0	0	0	0	0	0	0	0	0	0
G4P62_012247	CM025023.1;CM025023.1;CM025023.1;CM025023.1;CM025023.1;CM025023.1;CM025023.1;CM025023.1;CM025023.1;CM025023.1;CM025023.1;CM025023.1;CM025023.1;CM025023.1	12456941;12458032;12458265;12458611;12463440;12463601;12463783;12464000;12464720;12464891;12465164;12465345;12465937;12466128	12457152;12458185;12458513;12458693;12463523;12463699;12463893;12464191;12464809;12465031;12465257;12465491;12466043;12466926	+;+;+;+;+;+;+;+;+;+;+;+;+;+	2562	4	4	3	2	6	8	7	11	4	3	0	9	0	1	1	3	3	8	6	10	4	3	0	0	5	1
G4P62_012246	CM025023.1;CM025023.1;CM025023.1	12578306;12579460;12581149	12578899;12579656;12581675	+;+;+	1318	0	0	0	0	0	0	0	0	0	0	0	0	0	0	0	0	0	0	0	0	0	0	0	0	0	0
G4P62_012245	CM025023.1;CM025023.1;CM025023.1	12589314;12590427;12591056	12590152;12590611;12591600	-;-;-	1569	0	0	0	0	0	0	2	0	0	0	0	0	1	0	0	0	0	0	1	0	0	0	0	2	0	0
G4P62_012244	CM025023.1;CM025023.1;CM025023.1;CM025023.1;CM025023.1;CM025023.1;CM025023.1;CM025023.1;CM025023.1;CM025023.1;CM025023.1;CM025023.1;CM025023.1;CM025023.1;CM025023.1;CM025023.1;CM025023.1;CM025023.1;CM025023.1;CM025023.1;CM025023.1;CM025023.1;CM025023.1;CM025023.1;CM025023.1;CM025023.1;CM025023.1;CM025023.1;CM025023.1;CM025023.1;CM025023.1;CM025023.1;CM025023.1;CM025023.1;CM025023.1;CM025023.1;CM025023.1;CM025023.1;CM025023.1;CM025023.1;CM025023.1;CM025023.1;CM025023.1;CM025023.1;CM025023.1;CM025023.1;CM025023.1;CM025023.1;CM025023.1;CM025023.1;CM025023.1;CM025023.1	12619341;12619341;12643279;12643279;12644686;12644686;12645180;12645180;12647970;12647970;12648189;12648189;12648574;12648574;12650830;12650830;12651004;12651004;12651214;12651214;12651383;12651383;12651538;12651538;12651773;12651773;12651991;12651991;12652224;12652224;12652535;12652535;12652691;12652691;12653249;12653249;12653413;12653413;12653712;12653712;12656268;12656268;12663688;12663688;12663900;12663900;12664138;12664138;12664410;12664410;12664858;12664861	12619728;12619728;12643406;12643406;12644768;12644768;12645429;12645429;12648068;12648068;12648396;12648396;12648767;12648767;12650918;12650918;12651140;12651140;12651300;12651300;12651450;12651450;12651680;12651680;12651919;12651919;12652088;12652088;12652392;12652392;12652609;12652609;12652770;12652770;12653326;12653326;12653509;12653509;12653888;12653888;12656396;12656396;12663801;12663801;12663998;12663998;12664263;12664263;12664564;12664564;12666328;12666328	+;+;+;+;+;+;+;+;+;+;+;+;+;+;+;+;+;+;+;+;+;+;+;+;+;+;+;+;+;+;+;+;+;+;+;+;+;+;+;+;+;+;+;+;+;+;+;+;+;+;+;+	4889	3.33	0	2.33	3.50	5.33	3.33	3.83	15.83	5.50	6.83	4	1	2.33	2.33	8	7.83	5	10.83	7.17	38	32.33	13.33	8	6	4	7
G4P62_020159	CM025023.1;CM025023.1;CM025023.1;CM025023.1;CM025023.1;CM025023.1;CM025023.1;CM025023.1;CM025023.1;CM025023.1;CM025023.1;CM025023.1;CM025023.1	12705546;12705846;12706118;12707174;12707417;12707640;12707933;12708187;12708522;12708819;12712432;12712618;12713755	12705735;12706049;12706240;12707272;12707561;12707863;12708102;12708284;12708713;12708962;12712519;12712776;12714311	-;-;-;-;-;-;-;-;-;-;-;-;-	2393	0	0	0	0	2	0	1	0	0	0	0	0	2	16.50	0	3	6	23	41	35	40	14.50	4	11	15	2
G4P62_012243	CM025023.1;CM025023.1;CM025023.1;CM025023.1;CM025023.1;CM025023.1;CM025023.1;CM025023.1;CM025023.1;CM025023.1;CM025023.1;CM025023.1;CM025023.1;CM025023.1;CM025023.1;CM025023.1;CM025023.1;CM025023.1;CM025023.1;CM025023.1;CM025023.1;CM025023.1;CM025023.1;CM025023.1;CM025023.1	12739454;12743884;12744177;12744846;12745034;12745249;12745812;12746110;12746524;12747639;12747954;12748963;12754158;12754421;12754695;12755315;12755567;12755790;12756083;12756337;12756673;12756970;12758677;12758888;12767341	12740345;12744071;12744299;12744944;12745178;12745472;12745984;12746207;12746715;12747782;12748041;12749121;12754294;12754626;12754817;12755413;12755711;12756013;12756252;12756434;12756864;12757113;12758764;12759058;12768054	-;-;-;-;-;-;-;-;-;-;-;-;-;-;-;-;-;-;-;-;-;-;-;-;-	5036	0	0	0	0	3	1	1	2	1	0	0	1	2	10	0	5	4	15	38	10	10	7	10	17	16	2
G4P62_012242	CM025023.1;CM025023.1;CM025023.1;CM025023.1;CM025023.1	12780324;12781278;12783415;12783691;12783881	12780616;12781445;12783594;12783755;12785036	+;+;+;+;+	1862	0	0	0	0	0	1	0	1	0	0	0	0	0	0	0	0	0	0	0	0	0	0	0	0	0	0
G4P62_012241	CM025023.1;CM025023.1;CM025023.1	12795590;12796108;12798111	12796015;12796312;12798942	+;+;+	1463	22.33	23.67	28.67	27.00	17.00	15.17	14.50	25.50	12.17	11.67	15.00	14.50	1.17	7.00	3.67	7.83	2.50	3.33	3.17	3.33	4.83	4.50	6.50	2.50	3.00	1.50
G4P62_012240	CM025023.1;CM025023.1;CM025023.1;CM025023.1;CM025023.1;CM025023.1;CM025023.1;CM025023.1;CM025023.1;CM025023.1;CM025023.1;CM025023.1;CM025023.1;CM025023.1;CM025023.1;CM025023.1;CM025023.1;CM025023.1;CM025023.1;CM025023.1;CM025023.1;CM025023.1;CM025023.1;CM025023.1;CM025023.1	12798832;12798832;12801586;12801586;12801791;12801791;12802131;12802131;12802378;12802378;12804147;12804147;12804333;12804333;12807627;12807627;12808812;12808812;12809053;12809053;12820511;12820511;12830036;12836037;12868729	12800090;12800090;12801714;12801714;12801993;12801993;12802292;12802292;12802446;12802446;12804249;12804249;12804464;12804464;12807854;12807854;12808967;12808967;12809205;12809205;12820611;12820611;12830308;12836116;12869036	-;-;-;-;-;-;-;-;-;-;-;-;-;-;-;-;-;-;-;-;-;-;-;-;-	3356	0	0	0	0	0	0	0	0	0	0	1	0	2	0	0.50	0	1	0	4	1.33	1.50	0	0.25	0	0	0
G4P62_012239	CM025023.1;CM025023.1;CM025023.1;CM025023.1	12869340;12869741;12870672;12870984	12869558;12869821;12870865;12871058	-;-;-;-	569	0	0	0	0	0	0	0	0	0	0	0	0	0	0	0	0	0	0	0	0	0	0	0	0	0	0
G4P62_012238	CM025023.1;CM025023.1;CM025023.1;CM025023.1;CM025023.1;CM025023.1;CM025023.1;CM025023.1;CM025023.1;CM025023.1	12880974;12882355;12883343;12884941;12885135;12885462;12885684;12885998;12886305;12888303	12882275;12882447;12883465;12885050;12885361;12885589;12885798;12886204;12886495;12888516	-;-;-;-;-;-;-;-;-;-	2710	1	0	0	4	4	3	0	3	2	0	2	0	0	4	0	3	3	2	11	4	10	0	1	0	5	0
G4P62_012237	CM025023.1;CM025023.1;CM025023.1;CM025023.1;CM025023.1;CM025023.1;CM025023.1;CM025023.1;CM025023.1;CM025023.1;CM025023.1;CM025023.1;CM025023.1;CM025023.1;CM025023.1;CM025023.1;CM025023.1;CM025023.1;CM025023.1;CM025023.1;CM025023.1;CM025023.1;CM025023.1;CM025023.1;CM025023.1;CM025023.1;CM025023.1	12888975;12888975;12890963;12890963;12891668;12891668;12892736;12892736;12892968;12892968;12893232;12893232;12893442;12893442;12894177;12894177;12894512;12894512;12895328;12895328;12895502;12895502;12896895;12897208;12897923;12898470;12898470	12890882;12890882;12891577;12891577;12892657;12892657;12892879;12892879;12893145;12893145;12893347;12893347;12894099;12894099;12894409;12894409;12895144;12895144;12895397;12895397;12895571;12895571;12897010;12897289;12898025;12898644;12898644	-;-;-;-;-;-;-;-;-;-;-;-;-;-;-;-;-;-;-;-;-;-;-;-;-;-;-	6091	31	13	23	32	25	19	16	27	9	24	27	11	6	9	2	10	3	8	9	10	18	6	1	2	5	0
G4P62_012236	CM025023.1;CM025023.1;CM025023.1;CM025023.1;CM025023.1;CM025023.1;CM025023.1;CM025023.1	12901023;12903475;12903969;12904264;12904529;12911511;12917791;12947085	12903403;12903633;12904173;12904440;12904692;12911652;12917939;12947902	-;-;-;-;-;-;-;-	4195	37	37	18	5	31	39	16	3	30	14	17	7	21	90	17	46	28	31	14	41	13	67	29	80	28	44
G4P62_012235	CM025023.1	13193480	13195378	-	1899	0	0	0	0	0	1	0	1	0	0	0	0	0	0	0	0	0	0	0	0	0	0	0	0	0	0
G4P62_012233	CM025023.1;CM025023.1;CM025023.1;CM025023.1;CM025023.1;CM025023.1;CM025023.1;CM025023.1;CM025023.1;CM025023.1;CM025023.1;CM025023.1;CM025023.1;CM025023.1;CM025023.1;CM025023.1;CM025023.1;CM025023.1;CM025023.1;CM025023.1;CM025023.1;CM025023.1;CM025023.1;CM025023.1;CM025023.1;CM025023.1;CM025023.1;CM025023.1;CM025023.1;CM025023.1;CM025023.1;CM025023.1;CM025023.1;CM025023.1;CM025023.1;CM025023.1;CM025023.1;CM025023.1;CM025023.1;CM025023.1;CM025023.1;CM025023.1;CM025023.1;CM025023.1;CM025023.1;CM025023.1;CM025023.1;CM025023.1;CM025023.1;CM025023.1;CM025023.1;CM025023.1;CM025023.1;CM025023.1;CM025023.1;CM025023.1;CM025023.1;CM025023.1;CM025023.1;CM025023.1;CM025023.1;CM025023.1;CM025023.1;CM025023.1;CM025023.1;CM025023.1;CM025023.1;CM025023.1;CM025023.1;CM025023.1	13196677;13196677;13197160;13197160;13197471;13197471;13197685;13197685;13197821;13197821;13198216;13198216;13199247;13199247;13199450;13199450;13199745;13199745;13199914;13199914;13200134;13200134;13200302;13200302;13200586;13200586;13200901;13200901;13201136;13201136;13201460;13201460;13202030;13202030;13202265;13202265;13202452;13202452;13202650;13202650;13202880;13202880;13203718;13203718;13203949;13203949;13204152;13204152;13204385;13204385;13204606;13204606;13204823;13204823;13205225;13205225;13207225;13207225;13207542;13207542;13207988;13207988;13208231;13208231;13208377;13208377;13208590;13208590;13209373;13263526	13197068;13197068;13197386;13197386;13197584;13197584;13197740;13197740;13197998;13197998;13198386;13198386;13199361;13199361;13199662;13199662;13199828;13199828;13200054;13200054;13200225;13200225;13200497;13200497;13200786;13200786;13201035;13201035;13201367;13201367;13201608;13201608;13202151;13202151;13202379;13202379;13202544;13202544;13202759;13202759;13202985;13202985;13203828;13203828;13204074;13204074;13204309;13204309;13204523;13204523;13204743;13204743;13204924;13204924;13205398;13205398;13207437;13207437;13207639;13207639;13208133;13208133;13208294;13208294;13208467;13208467;13208736;13208736;13209585;13263626	-;-;-;-;-;-;-;-;-;-;-;-;-;-;-;-;-;-;-;-;-;-;-;-;-;-;-;-;-;-;-;-;-;-;-;-;-;-;-;-;-;-;-;-;-;-;-;-;-;-;-;-;-;-;-;-;-;-;-;-;-;-;-;-;-;-;-;-;-;-	5263	22	18	40	25.50	17.50	16	16	34	15	19	12.50	15	0	6	2	1	1	19	12	14	11	5	0	3	6	1
G4P62_012234	CM025023.1;CM025023.1	13231143;13234879	13231585;13235755	+;+	1320	0	0	0	0	0	0	0	0	0	0	0	0	0	0	1	0	2	0	3	0	1	0	0	0	0	0
G4P62_012232	CM025023.1;CM025023.1;CM025023.1;CM025023.1;CM025023.1;CM025023.1;CM025023.1;CM025023.1;CM025023.1;CM025023.1;CM025023.1;CM025023.1;CM025023.1;CM025023.1;CM025023.1;CM025023.1;CM025023.1;CM025023.1;CM025023.1;CM025023.1;CM025023.1;CM025023.1;CM025023.1;CM025023.1;CM025023.1;CM025023.1;CM025023.1;CM025023.1;CM025023.1;CM025023.1;CM025023.1;CM025023.1;CM025023.1;CM025023.1;CM025023.1;CM025023.1;CM025023.1;CM025023.1;CM025023.1;CM025023.1;CM025023.1;CM025023.1;CM025023.1;CM025023.1;CM025023.1;CM025023.1;CM025023.1;CM025023.1;CM025023.1;CM025023.1;CM025023.1;CM025023.1	13267717;13267717;13268364;13268364;13269251;13269251;13274629;13274629;13274819;13274819;13274985;13274985;13275236;13275236;13275583;13275583;13276024;13276024;13276209;13276209;13276511;13276511;13276670;13276670;13276798;13276798;13277069;13277069;13277297;13277297;13277462;13277462;13277621;13277621;13278005;13278005;13280017;13280017;13280247;13280247;13280556;13280556;13280885;13280885;13281041;13281041;13281161;13281161;13281326;13281326;13282506;13282506	13267958;13267958;13268512;13268512;13269331;13269331;13274728;13274728;13274912;13274912;13275166;13275166;13275500;13275500;13275758;13275758;13276123;13276123;13276387;13276387;13276593;13276593;13276707;13276707;13276940;13276940;13277180;13277168;13277383;13277383;13277544;13277544;13277674;13277674;13278118;13278118;13280167;13280167;13280358;13280358;13280779;13280779;13280958;13280958;13281079;13281079;13281243;13281243;13281456;13281456;13282613;13282613	-;-;-;-;-;-;-;-;-;-;-;-;-;-;-;-;-;-;-;-;-;-;-;-;-;-;-;-;-;-;-;-;-;-;-;-;-;-;-;-;-;-;-;-;-;-;-;-;-;-;-;-	3204	4	0	2	4	11	3	7	6	8	1	5	6	5	9	3	2	5	8	2	7	2	7	0	0	1	1
G4P62_012231	CM025023.1;CM025023.1	13296168;13312934	13300241;13313632	-;-	4773	0	0	0	0	0	0	0.50	0	0	0	0	0	0	0	0	0	0	0	0	0	0	0	0	0.50	0	0
G4P62_012230	CM025023.1;CM025023.1;CM025023.1;CM025023.1;CM025023.1	13375218;13376601;13381261;13381411;13383527	13375594;13376667;13381310;13381958;13385881	+;+;+;+;+	3397	1.50	1	6	4.50	3	4.50	5	2.50	2.50	2	1.50	1	2.50	4.50	8.50	2.50	9.50	7	13	9	12	5.50	1	0	3.50	1
G4P62_012229	CM025023.1;CM025023.1;CM025023.1;CM025023.1;CM025023.1;CM025023.1;CM025023.1;CM025023.1;CM025023.1;CM025023.1;CM025023.1;CM025023.1;CM025023.1;CM025023.1;CM025023.1;CM025023.1;CM025023.1;CM025023.1;CM025023.1;CM025023.1;CM025023.1;CM025023.1;CM025023.1;CM025023.1;CM025023.1;CM025023.1;CM025023.1;CM025023.1;CM025023.1;CM025023.1;CM025023.1;CM025023.1;CM025023.1;CM025023.1;CM025023.1;CM025023.1;CM025023.1;CM025023.1;CM025023.1;CM025023.1;CM025023.1;CM025023.1;CM025023.1;CM025023.1;CM025023.1;CM025023.1;CM025023.1;CM025023.1;CM025023.1;CM025023.1;CM025023.1;CM025023.1;CM025023.1;CM025023.1;CM025023.1;CM025023.1;CM025023.1;CM025023.1;CM025023.1;CM025023.1;CM025023.1;CM025023.1;CM025023.1;CM025023.1;CM025023.1;CM025023.1;CM025023.1;CM025023.1;CM025023.1;CM025023.1;CM025023.1;CM025023.1;CM025023.1;CM025023.1;CM025023.1;CM025023.1;CM025023.1;CM025023.1;CM025023.1;CM025023.1;CM025023.1;CM025023.1;CM025023.1;CM025023.1;CM025023.1;CM025023.1;CM025023.1;CM025023.1;CM025023.1	13385993;13386065;13386224;13386755;13386755;13386755;13388355;13388355;13388355;13388707;13388707;13388707;13389240;13389240;13389240;13389444;13389444;13389444;13389684;13389684;13389684;13390029;13390029;13390029;13390388;13390388;13390388;13390690;13390690;13390690;13391765;13391765;13391765;13392202;13392202;13392202;13392392;13392392;13392392;13392695;13392695;13392695;13393366;13393366;13393366;13394269;13394269;13394269;13394826;13394826;13394826;13395682;13395682;13395682;13396009;13396009;13396009;13396170;13396170;13396170;13396427;13396427;13396427;13396678;13396678;13396678;13396911;13396911;13396911;13399229;13399229;13399229;13399445;13399445;13399445;13399654;13399654;13399654;13399852;13399852;13399852;13400155;13400155;13400465;13400465;13400465;13400637;13400637;13400637	13386071;13386121;13386442;13386849;13386849;13386849;13388443;13388443;13388443;13388882;13388882;13388882;13389352;13389352;13389352;13389545;13389545;13389545;13389833;13389833;13389833;13390269;13390269;13390269;13390519;13390519;13390519;13390826;13390826;13390826;13391862;13391862;13391862;13392298;13392298;13392298;13392601;13392601;13392601;13392832;13392832;13392832;13394185;13394185;13394185;13394334;13394334;13394334;13395593;13395593;13395593;13395890;13395890;13395890;13396087;13396087;13396087;13396347;13396347;13396347;13396592;13396592;13396592;13396838;13396838;13396838;13396975;13396975;13396975;13399339;13399339;13399339;13399584;13399584;13399584;13399755;13399755;13399755;13400012;13400012;13400012;13400181;13400181;13400550;13400550;13400550;13401941;13401941;13401941	+;+;+;+;+;+;+;+;+;+;+;+;+;+;+;+;+;+;+;+;+;+;+;+;+;+;+;+;+;+;+;+;+;+;+;+;+;+;+;+;+;+;+;+;+;+;+;+;+;+;+;+;+;+;+;+;+;+;+;+;+;+;+;+;+;+;+;+;+;+;+;+;+;+;+;+;+;+;+;+;+;+;+;+;+;+;+;+;+	6570	11	5	4	5	7	10	16	19	9	13	10	7	0	0.67	5	1	1	1	2	2	0	1	2	2	2	1
G4P62_012228	CM025023.1;CM025023.1;CM025023.1;CM025023.1;CM025023.1;CM025023.1;CM025023.1;CM025023.1	13402104;13402104;13405702;13405702;13406033;13406033;13406565;13406621	13402332;13402332;13405802;13405802;13406145;13406145;13406887;13407001	-;-;-;-;-;-;-;-	880	2	1	0	0	1	3	0	3	0	2	1	1	1	1	1	1	0	2	0	2	4	2	1	1	1	1
G4P62_012227	CM025023.1;CM025023.1;CM025023.1;CM025023.1;CM025023.1;CM025023.1;CM025023.1;CM025023.1;CM025023.1;CM025023.1;CM025023.1;CM025023.1;CM025023.1;CM025023.1;CM025023.1;CM025023.1;CM025023.1;CM025023.1;CM025023.1;CM025023.1;CM025023.1;CM025023.1;CM025023.1;CM025023.1	13408373;13408373;13409816;13409816;13410005;13410005;13410227;13410227;13411566;13411566;13411790;13411790;13413410;13413410;13413665;13413665;13414153;13414153;13414458;13414458;13414662;13414662;13415585;13415585	13409734;13409734;13409918;13409918;13410157;13410157;13410308;13410308;13411706;13411706;13411904;13411904;13413542;13413542;13413789;13413789;13414335;13414335;13414568;13414568;13414968;13414965;13415675;13415676	-;-;-;-;-;-;-;-;-;-;-;-;-;-;-;-;-;-;-;-;-;-;-;-	2907	4	4	1	2	1.33	1	2.33	1.67	2	5	2.83	2	7	8	1	0	3	1.33	5	4	3.50	1	1	3	1	0
G4P62_012226	CM025023.1;CM025023.1;CM025023.1;CM025023.1;CM025023.1;CM025023.1;CM025023.1;CM025023.1;CM025023.1;CM025023.1;CM025023.1;CM025023.1;CM025023.1;CM025023.1;CM025023.1;CM025023.1;CM025023.1;CM025023.1;CM025023.1;CM025023.1;CM025023.1;CM025023.1;CM025023.1;CM025023.1;CM025023.1;CM025023.1;CM025023.1;CM025023.1;CM025023.1;CM025023.1	13415959;13415966;13428874;13428874;13429966;13429966;13430193;13430193;13430193;13430825;13430825;13430825;13431041;13431041;13431041;13431283;13431283;13431283;13431624;13431624;13431624;13431795;13431795;13431795;13431927;13431927;13431927;13432701;13432701;13432701	13416187;13416187;13428944;13430060;13430060;13430060;13430291;13430291;13430291;13430935;13430935;13430935;13431184;13431184;13431184;13431459;13431459;13431459;13431712;13431712;13431712;13431824;13431824;13431824;13432088;13432088;13432088;13433663;13433663;13433663	+;+;+;+;+;+;+;+;+;+;+;+;+;+;+;+;+;+;+;+;+;+;+;+;+;+;+;+;+;+	3191	7	4	6	5	2	7	3	3	6	5	3	3	2	6	5	0	3	4	1	7	5	7	0	5	8	0
G4P62_012225	CM025023.1;CM025023.1;CM025023.1;CM025023.1;CM025023.1;CM025023.1;CM025023.1;CM025023.1;CM025023.1;CM025023.1;CM025023.1;CM025023.1;CM025023.1;CM025023.1;CM025023.1;CM025023.1;CM025023.1;CM025023.1;CM025023.1	13436881;13437555;13437773;13438023;13438250;13438495;13438686;13438925;13440530;13443975;13444129;13444302;13444516;13444731;13445828;13445999;13448072;13448305;13449067	13436920;13437687;13437938;13438173;13438375;13438597;13438720;13439069;13440678;13444049;13444217;13444431;13444571;13444843;13445904;13446148;13448230;13448356;13449178	-;-;-;-;-;-;-;-;-;-;-;-;-;-;-;-;-;-;-	2061	1	2.50	1.50	3	1	1	2.50	0.50	5.50	2.50	1	2.50	0	0.50	0.50	1.50	0.50	0	1.50	0	0	0	1.50	0.50	0	2.50
G4P62_012224	CM025023.1;CM025023.1;CM025023.1;CM025023.1;CM025023.1;CM025023.1;CM025023.1;CM025023.1;CM025023.1;CM025023.1;CM025023.1;CM025023.1;CM025023.1;CM025023.1;CM025023.1;CM025023.1;CM025023.1;CM025023.1;CM025023.1;CM025023.1;CM025023.1;CM025023.1;CM025023.1;CM025023.1;CM025023.1;CM025023.1;CM025023.1;CM025023.1;CM025023.1;CM025023.1;CM025023.1;CM025023.1;CM025023.1;CM025023.1;CM025023.1;CM025023.1;CM025023.1;CM025023.1;CM025023.1;CM025023.1;CM025023.1;CM025023.1;CM025023.1;CM025023.1;CM025023.1;CM025023.1;CM025023.1	13452520;13452784;13452784;13453901;13454618;13454618;13454618;13455022;13455022;13455022;13455022;13455540;13455540;13455540;13455540;13455761;13455761;13455761;13455761;13456864;13456864;13456864;13456864;13457056;13457056;13457056;13457056;13457385;13457385;13457385;13457385;13457649;13457649;13457649;13457649;13463907;13463907;13463907;13463907;13464152;13464152;13464152;13464152;13464602;13464602;13464602;13464602	13452621;13453657;13453894;13454838;13454838;13454838;13454838;13455179;13455179;13455179;13455179;13455660;13455660;13455660;13455660;13455936;13455936;13455936;13455936;13456974;13456974;13456974;13456974;13457297;13457297;13457297;13457297;13457562;13457562;13457562;13457562;13457850;13457850;13457850;13457850;13464066;13464066;13464066;13464066;13464314;13464314;13464314;13464314;13466945;13466945;13466945;13466945	+;+;+;+;+;+;+;+;+;+;+;+;+;+;+;+;+;+;+;+;+;+;+;+;+;+;+;+;+;+;+;+;+;+;+;+;+;+;+;+;+;+;+;+;+;+;+	6006	281.33	60.00	102.75	106.33	64.50	87.33	174.50	175.50	82.50	51	13	29.50	72.50	364.58	163.33	157.33	159	269	287.67	132.67	145.17	196.17	71.67	167.17	42.67	57.50
G4P62_012223	CM025023.1;CM025023.1;CM025023.1;CM025023.1;CM025023.1;CM025023.1;CM025023.1;CM025023.1;CM025023.1;CM025023.1;CM025023.1;CM025023.1;CM025023.1	13470915;13479880;13481753;13481955;13482167;13482673;13484166;13484749;13484978;13489154;13489371;13489641;13489843	13471289;13480132;13481871;13482069;13482254;13482759;13484302;13484898;13485110;13489264;13489498;13489710;13493627	+;+;+;+;+;+;+;+;+;+;+;+;+	5551	91.67	167.83	174.67	165.67	159.83	120.33	148.50	110.67	113.50	128.00	112.67	130.83	42.83	78.83	69.17	44.17	36	41.50	42.17	33.83	42.00	29	39.17	52.17	48.50	54.33
G4P62_012222	CM025023.1;CM025023.1;CM025023.1;CM025023.1;CM025023.1;CM025023.1;CM025023.1;CM025023.1;CM025023.1;CM025023.1;CM025023.1;CM025023.1;CM025023.1;CM025023.1;CM025023.1;CM025023.1;CM025023.1;CM025023.1;CM025023.1;CM025023.1;CM025023.1;CM025023.1;CM025023.1	13579971;13579971;13580600;13580600;13581434;13581647;13581820;13582003;13582003;13582470;13582470;13584236;13584236;13584742;13584742;13584995;13584995;13585302;13585302;13585452;13585452;13590189;13590189	13580131;13580131;13580755;13580755;13581552;13581890;13581890;13582159;13582159;13582705;13582705;13584391;13584391;13584917;13584917;13585115;13585115;13585369;13585369;13585531;13585531;13590778;13590778	+;+;+;+;+;+;+;+;+;+;+;+;+;+;+;+;+;+;+;+;+;+;+	2264	0	1	0	0	0	0	0	0	0	2	0	1	0	0	0	0	0	1	3	0	0	0	0	0	2	0
G4P62_012221	CM025023.1;CM025023.1;CM025023.1;CM025023.1;CM025023.1;CM025023.1;CM025023.1;CM025023.1;CM025023.1	13594698;13594903;13596158;13597106;13597429;13597642;13597808;13597978;13598443	13594761;13595037;13596403;13597327;13597569;13597722;13597881;13598151;13599183	+;+;+;+;+;+;+;+;+	1878	1	0	0	0	0	0	0	0	0	0	0	1	0	0	0	0	0	0	0	0	0	1	0	0	0	0
G4P62_012220	CM025023.1;CM025023.1;CM025023.1;CM025023.1;CM025023.1	13614205;13614205;13617464;13617464;13617955	13616768;13616768;13617588;13617644;13618002	-;-;-;-;-	2793	8.50	5	4	10.50	6	10	7	6.50	2	5	4.50	7	0	3.50	0.50	4	2	0	2.50	1.50	3	0.50	0	1	0.50	2.50
G4P62_012219	CM025023.1;CM025023.1;CM025023.1;CM025023.1;CM025023.1;CM025023.1;CM025023.1;CM025023.1	13616775;13618006;13619188;13619188;13622847;13622847;13626678;13626678	13617302;13618122;13621964;13621964;13623893;13623893;13630637;13630637	+;+;+;+;+;+;+;+	8429	63.33	87.17	79.83	96.33	95.50	64.33	79.67	81.17	56.67	48.17	48.00	36.33	17.33	36.33	27.00	40.83	20.50	24.67	28.00	22.83	37.83	15.83	23.67	23.33	12.33	13.33
G4P62_012218	CM025023.1;CM025023.1;CM025023.1;CM025023.1;CM025023.1;CM025023.1;CM025023.1;CM025023.1;CM025023.1;CM025023.1;CM025023.1;CM025023.1;CM025023.1;CM025023.1;CM025023.1;CM025023.1;CM025023.1;CM025023.1;CM025023.1;CM025023.1;CM025023.1;CM025023.1;CM025023.1;CM025023.1	13631327;13633214;13633579;13634242;13639309;13641704;13641945;13644445;13644646;13648900;13649138;13651636;13651983;13654849;13655111;13655403;13655597;13657631;13657926;13658237;13658689;13660764;13661045;13661592	13632734;13633262;13633722;13634340;13641418;13641805;13642085;13644570;13644858;13649049;13649255;13651901;13652104;13654984;13655290;13655522;13655671;13657777;13658044;13658437;13658983;13660931;13661193;13661695	-;-;-;-;-;-;-;-;-;-;-;-;-;-;-;-;-;-;-;-;-;-;-;-	6742	5	3	9	7	10	18	10	18	3	7	4	5	4	5	2	6	3	10	9	4	13	3	2	1	15	0
G4P62_012217	CM025023.1;CM025023.1;CM025023.1;CM025023.1;CM025023.1;CM025023.1;CM025023.1;CM025023.1;CM025023.1;CM025023.1	13661869;13662336;13662529;13662794;13662942;13665975;13666236;13666425;13666681;13666896	13662076;13662437;13662704;13662848;13663007;13666138;13666326;13666578;13666806;13667817	+;+;+;+;+;+;+;+;+;+	2064	28	8	15	18	5	10.50	22.50	23	22	6	1	7	13	57	22	14	15	41	39	20	13	28	11	29	7	13
G4P62_012216	CM025023.1;CM025023.1;CM025023.1;CM025023.1;CM025023.1;CM025023.1;CM025023.1;CM025023.1;CM025023.1;CM025023.1;CM025023.1;CM025023.1;CM025023.1;CM025023.1;CM025023.1;CM025023.1;CM025023.1;CM025023.1;CM025023.1;CM025023.1;CM025023.1;CM025023.1;CM025023.1;CM025023.1;CM025023.1;CM025023.1;CM025023.1;CM025023.1;CM025023.1;CM025023.1;CM025023.1;CM025023.1;CM025023.1;CM025023.1;CM025023.1;CM025023.1;CM025023.1;CM025023.1;CM025023.1;CM025023.1;CM025023.1;CM025023.1;CM025023.1;CM025023.1;CM025023.1;CM025023.1;CM025023.1;CM025023.1;CM025023.1;CM025023.1;CM025023.1;CM025023.1;CM025023.1	13667765;13667765;13667765;13667765;13667765;13667765;13668278;13668278;13668278;13668278;13668278;13668278;13669211;13669211;13669211;13669211;13669211;13669211;13669414;13669414;13669414;13669414;13669414;13669414;13669698;13669698;13669698;13669698;13669698;13669698;13669950;13669950;13669950;13669950;13669950;13669950;13670392;13670392;13670392;13670392;13670392;13670392;13670507;13670507;13670846;13670846;13670846;13670846;13670846;13670846;13671010;13671010;13671010	13668136;13668136;13668136;13668136;13668136;13668136;13668347;13668347;13668347;13668347;13668347;13668347;13669327;13669327;13669327;13669327;13669327;13669327;13669484;13669484;13669484;13669484;13669484;13669484;13669861;13669861;13669861;13669861;13669861;13669861;13670049;13670015;13670049;13670049;13670015;13670015;13670426;13670426;13670426;13670426;13670426;13670426;13670562;13670562;13671003;13671015;13671016;13670883;13670883;13670883;13671028;13671051;13671069	-;-;-;-;-;-;-;-;-;-;-;-;-;-;-;-;-;-;-;-;-;-;-;-;-;-;-;-;-;-;-;-;-;-;-;-;-;-;-;-;-;-;-;-;-;-;-;-;-;-;-;-;-	1209	1	0	5	3.50	2.50	5.50	4	2	2	1	1	0	0	0	0	0	0	1	0	0	0	0	0	0	0	2
G4P62_012215	CM025023.1;CM025023.1;CM025023.1;CM025023.1;CM025023.1;CM025023.1	13681744;13681744;13682833;13682833;13683073;13683073	13682286;13682286;13682975;13682892;13683236;13683238	-;-;-;-;-;-	852	18.50	24	25.50	19.50	21	12.50	19.50	24.50	11.50	14.50	18	19.50	5	12	10.50	5.50	9.50	6.50	9.50	8	6	2	5.50	9.50	4.50	2.50
G4P62_012214	CM025023.1;CM025023.1;CM025023.1;CM025023.1;CM025023.1;CM025023.1;CM025023.1;CM025023.1	13683387;13683597;13683849;13684165;13684374;13684595;13684815;13685077	13683516;13683736;13684005;13684251;13684499;13684724;13684991;13685177	-;-;-;-;-;-;-;-	1048	4	6	3	3	1	4	7	2	1	3	5	1	0	0	0	0	1	0	1	0	0	0	0	0	0	0
G4P62_012213	CM025023.1;CM025023.1;CM025023.1;CM025023.1;CM025023.1;CM025023.1;CM025023.1;CM025023.1;CM025023.1;CM025023.1;CM025023.1;CM025023.1;CM025023.1	13690578;13691403;13691603;13691790;13691938;13692153;13692390;13692609;13693859;13694047;13694272;13694654;13694845	13690959;13691503;13691712;13691845;13692081;13692311;13692505;13692709;13693970;13694184;13694411;13694765;13696210	+;+;+;+;+;+;+;+;+;+;+;+;+	3037	2	0	0	1	2	0	0	1	0	1	0	0	1	10	2	0	4	10	4	3	13	4	2	0	4	2
G4P62_012212	CM025023.1;CM025023.1;CM025023.1;CM025023.1;CM025023.1;CM025023.1;CM025023.1;CM025023.1;CM025023.1;CM025023.1;CM025023.1;CM025023.1;CM025023.1;CM025023.1;CM025023.1;CM025023.1;CM025023.1;CM025023.1	13701494;13706646;13708664;13708935;13709614;13709842;13711108;13711292;13711449;13712448;13713112;13714688;13714941;13718185;13718566;13718788;13721027;13721253	13701639;13706789;13708847;13709044;13709740;13709935;13711195;13711350;13711544;13712525;13713309;13714817;13715033;13718235;13718630;13718830;13721115;13722016	+;+;+;+;+;+;+;+;+;+;+;+;+;+;+;+;+;+	2559	110	85	56	25	75	90	74	48	78	29	38	18	72	251	71	133	78	127.50	89	82	35	164	80	202	76	93.50
G4P62_012211	CM025023.1;CM025023.1;CM025023.1;CM025023.1;CM025023.1;CM025023.1;CM025023.1;CM025023.1;CM025023.1;CM025023.1;CM025023.1;CM025023.1;CM025023.1;CM025023.1;CM025023.1;CM025023.1;CM025023.1;CM025023.1;CM025023.1;CM025023.1;CM025023.1;CM025023.1;CM025023.1;CM025023.1;CM025023.1;CM025023.1;CM025023.1;CM025023.1;CM025023.1;CM025023.1;CM025023.1;CM025023.1;CM025023.1;CM025023.1;CM025023.1;CM025023.1;CM025023.1;CM025023.1;CM025023.1;CM025023.1;CM025023.1;CM025023.1;CM025023.1;CM025023.1;CM025023.1;CM025023.1;CM025023.1;CM025023.1;CM025023.1;CM025023.1;CM025023.1;CM025023.1;CM025023.1;CM025023.1;CM025023.1;CM025023.1;CM025023.1;CM025023.1;CM025023.1;CM025023.1;CM025023.1;CM025023.1;CM025023.1;CM025023.1;CM025023.1;CM025023.1;CM025023.1;CM025023.1;CM025023.1;CM025023.1;CM025023.1;CM025023.1;CM025023.1;CM025023.1;CM025023.1;CM025023.1;CM025023.1;CM025023.1;CM025023.1;CM025023.1;CM025023.1;CM025023.1;CM025023.1;CM025023.1;CM025023.1;CM025023.1;CM025023.1;CM025023.1;CM025023.1;CM025023.1;CM025023.1;CM025023.1;CM025023.1;CM025023.1;CM025023.1;CM025023.1;CM025023.1;CM025023.1;CM025023.1;CM025023.1;CM025023.1;CM025023.1;CM025023.1;CM025023.1;CM025023.1;CM025023.1;CM025023.1;CM025023.1;CM025023.1;CM025023.1;CM025023.1;CM025023.1;CM025023.1;CM025023.1;CM025023.1;CM025023.1;CM025023.1;CM025023.1;CM025023.1;CM025023.1;CM025023.1;CM025023.1;CM025023.1;CM025023.1;CM025023.1;CM025023.1;CM025023.1;CM025023.1;CM025023.1;CM025023.1;CM025023.1;CM025023.1;CM025023.1;CM025023.1;CM025023.1;CM025023.1;CM025023.1;CM025023.1;CM025023.1;CM025023.1;CM025023.1;CM025023.1;CM025023.1;CM025023.1;CM025023.1;CM025023.1;CM025023.1;CM025023.1;CM025023.1;CM025023.1;CM025023.1;CM025023.1;CM025023.1;CM025023.1;CM025023.1;CM025023.1;CM025023.1;CM025023.1;CM025023.1;CM025023.1;CM025023.1;CM025023.1;CM025023.1;CM025023.1;CM025023.1;CM025023.1;CM025023.1;CM025023.1;CM025023.1;CM025023.1;CM025023.1;CM025023.1;CM025023.1;CM025023.1;CM025023.1;CM025023.1;CM025023.1;CM025023.1;CM025023.1;CM025023.1;CM025023.1;CM025023.1;CM025023.1;CM025023.1;CM025023.1;CM025023.1;CM025023.1;CM025023.1;CM025023.1;CM025023.1;CM025023.1;CM025023.1;CM025023.1;CM025023.1;CM025023.1;CM025023.1;CM025023.1;CM025023.1;CM025023.1	13722620;13722620;13722620;13722620;13722620;13722620;13722627;13722628;13725756;13725756;13725756;13725756;13725756;13725756;13725756;13725756;13739002;13739002;13739002;13739002;13739002;13739002;13739002;13739002;13769960;13769960;13769960;13769960;13769960;13769960;13769960;13769960;13771123;13771123;13771123;13771123;13771123;13771123;13771123;13771123;13777068;13778916;13778916;13778916;13778916;13778916;13778988;13778988;13778988;13779319;13779319;13779319;13779319;13779319;13779319;13779319;13779319;13780948;13780948;13780948;13780948;13780948;13780948;13780948;13780948;13781163;13781163;13781163;13781163;13781163;13781163;13781163;13781163;13784474;13784474;13784474;13784474;13784474;13784474;13784474;13784474;13784614;13784614;13784614;13784614;13784614;13784614;13784614;13784614;13784770;13784770;13784770;13784770;13784770;13784770;13784770;13784770;13786212;13786212;13786212;13786212;13786212;13786212;13786212;13786212;13786467;13786467;13786467;13786467;13786467;13786467;13786467;13792109;13792109;13792109;13792109;13792109;13792109;13792109;13792109;13795053;13795053;13795053;13795053;13795053;13795053;13795053;13795053;13795894;13795894;13795894;13795894;13795894;13795894;13800153;13800153;13800153;13800153;13800153;13800153;13800153;13800153;13800382;13800382;13800382;13800382;13800382;13800382;13800382;13800382;13802674;13802674;13802674;13802674;13802674;13802674;13802674;13802674;13802927;13802927;13802927;13802927;13802927;13802927;13802927;13802927;13803112;13803112;13803112;13803112;13803112;13803112;13803112;13803112;13803270;13803270;13803270;13803270;13803270;13803270;13803270;13803270;13803579;13803579;13803579;13803579;13803579;13803579;13803579;13803579;13803787;13805122;13805122;13805122;13805122;13805122;13805122;13805122;13805122	13723421;13723421;13723421;13723421;13723421;13723421;13723421;13723421;13725833;13725833;13725833;13725833;13725833;13725833;13725833;13725833;13739067;13739067;13739067;13739067;13739067;13739067;13739067;13739067;13770111;13770111;13770111;13770111;13770111;13770111;13770111;13770111;13771207;13771207;13771207;13771207;13771207;13771207;13771207;13771207;13777121;13779213;13779213;13779213;13779213;13779213;13779213;13779213;13779213;13779853;13779853;13779853;13779490;13779853;13779853;13779853;13779853;13781089;13781089;13781089;13781089;13781089;13781089;13781089;13781089;13781279;13781279;13781279;13781279;13781279;13781279;13781279;13781279;13784530;13784530;13784530;13784530;13784530;13784530;13784530;13784530;13784682;13784682;13784682;13784682;13784682;13784682;13784682;13784682;13784859;13784859;13784859;13784859;13784859;13784859;13784859;13784859;13786321;13786321;13786321;13786321;13786321;13786321;13786321;13786321;13786505;13786505;13786505;13786505;13786505;13786505;13786505;13792850;13792850;13792850;13792850;13792850;13792850;13792850;13792850;13795169;13795169;13795169;13795169;13795169;13795169;13795169;13795169;13799580;13799580;13799580;13799580;13799580;13799580;13800300;13800300;13800300;13800300;13800300;13800300;13800300;13800300;13800487;13800487;13800487;13800487;13800487;13800487;13800487;13800487;13802833;13802833;13802833;13802833;13802833;13802833;13802833;13802833;13803034;13803034;13803034;13803034;13803034;13803034;13803034;13803034;13803198;13803198;13803198;13803198;13803198;13803198;13803198;13803198;13803432;13803432;13803432;13803432;13803432;13803432;13803432;13803432;13803664;13803664;13803664;13803664;13803664;13803664;13803664;13803664;13803848;13806406;13806406;13806406;13806406;13806406;13806406;13806406;13806406	+;+;+;+;+;+;+;+;+;+;+;+;+;+;+;+;+;+;+;+;+;+;+;+;+;+;+;+;+;+;+;+;+;+;+;+;+;+;+;+;+;+;+;+;+;+;+;+;+;+;+;+;+;+;+;+;+;+;+;+;+;+;+;+;+;+;+;+;+;+;+;+;+;+;+;+;+;+;+;+;+;+;+;+;+;+;+;+;+;+;+;+;+;+;+;+;+;+;+;+;+;+;+;+;+;+;+;+;+;+;+;+;+;+;+;+;+;+;+;+;+;+;+;+;+;+;+;+;+;+;+;+;+;+;+;+;+;+;+;+;+;+;+;+;+;+;+;+;+;+;+;+;+;+;+;+;+;+;+;+;+;+;+;+;+;+;+;+;+;+;+;+;+;+;+;+;+;+;+;+;+;+;+;+;+;+;+;+;+;+;+;+;+;+;+;+;+;+;+	9445	12	1	2	8	8	4	13	10	12	11	8	5	5	13	9	9	6	25	24	32	28	8	7	6	13	8
G4P62_012210	CM025023.1;CM025023.1;CM025023.1;CM025023.1	13809789;13811089;13814214;13814610	13810991;13812578;13814262;13814676	-;-;-;-	2809	0	1	0	0	0	0	0	0	0	0	0	0	1	0	0	0	0	0	0	0	0	0	0	0	0	0
G4P62_019568	CM025023.1;CM025023.1;CM025023.1	13843337;13847018;13847222	13845398;13847096;13847338	-;-;-	2258	0	0	0	0	1	0	0	0	1	0	1	1	0	0	0	0	0	0	0.50	0	0	0	0	0	0	0
G4P62_020187	CM025023.1;CM025023.1;CM025023.1;CM025023.1;CM025023.1;CM025023.1;CM025023.1;CM025023.1;CM025023.1	13866284;13866816;13870160;13870868;13871024;13871194;13872442;13872753;13873648	13866592;13868256;13870276;13870924;13871099;13871359;13872640;13872980;13873799	-;-;-;-;-;-;-;-;-	2745	3	0	0	1	2	0	1	6	1	2	4	0	0.67	2	0	1.50	2	4	6	5	3	6	0	1	0	3
G4P62_012207	CM025023.1;CM025023.1;CM025023.1;CM025023.1;CM025023.1;CM025023.1;CM025023.1;CM025023.1	13905017;13905447;13905957;13905957;13907319;13907319;13908461;13908461	13905308;13905748;13906390;13906390;13907378;13907378;13909844;13909844	+;+;+;+;+;+;+;+	2472	197	39	70	70	10	58	118	118	50	30	0	19	50	262	109	93	95	188	193	85	97	132	55	108	27	41
G4P62_012205	CM025023.1;CM025023.1;CM025023.1;CM025023.1;CM025023.1;CM025023.1;CM025023.1;CM025023.1;CM025023.1;CM025023.1;CM025023.1;CM025023.1;CM025023.1;CM025023.1;CM025023.1;CM025023.1;CM025023.1;CM025023.1;CM025023.1;CM025023.1;CM025023.1;CM025023.1;CM025023.1;CM025023.1;CM025023.1;CM025023.1;CM025023.1;CM025023.1;CM025023.1;CM025023.1;CM025023.1;CM025023.1;CM025023.1;CM025023.1;CM025023.1;CM025023.1;CM025023.1;CM025023.1;CM025023.1;CM025023.1;CM025023.1;CM025023.1;CM025023.1;CM025023.1;CM025023.1;CM025023.1;CM025023.1;CM025023.1;CM025023.1;CM025023.1;CM025023.1;CM025023.1;CM025023.1;CM025023.1;CM025023.1;CM025023.1;CM025023.1;CM025023.1;CM025023.1;CM025023.1	13933300;13933300;13934367;13934367;13935158;13935158;13935508;13935508;13938947;13938947;13939229;13939229;13939523;13939523;13939717;13939717;13939927;13939927;13940153;13940153;13940330;13940330;13940876;13940876;13958029;13958029;13958989;13958989;13959231;13959231;13959449;13959449;13959655;13959655;13959861;13959861;13960075;13960075;13960266;13960266;13960419;13960419;13960699;13960699;13966161;13966161;13966456;13966456;13967969;13967969;13968229;13968229;13968572;13968572;13968792;13968792;13969086;13969086;13969437;13969652	13933966;13933966;13934508;13934508;13935324;13935324;13935720;13935720;13939150;13939150;13939411;13939411;13939651;13939651;13939860;13939860;13940059;13940059;13940248;13940248;13940520;13940520;13941053;13941053;13958252;13958252;13959120;13959120;13959366;13959366;13959570;13959570;13959772;13959772;13959988;13959988;13960166;13960166;13960338;13960338;13960622;13960622;13960841;13960841;13966267;13966267;13966547;13966547;13968144;13968144;13968359;13968359;13968693;13968693;13969013;13969013;13969243;13969243;13969636;13969808	-;-;-;-;-;-;-;-;-;-;-;-;-;-;-;-;-;-;-;-;-;-;-;-;-;-;-;-;-;-;-;-;-;-;-;-;-;-;-;-;-;-;-;-;-;-;-;-;-;-;-;-;-;-;-;-;-;-;-;-	5184	2	1	9	4	7	10	6	13	9	7	6	2	1	2	1	2	2	3	0	7	2	1	0	0	2	0
G4P62_012206	CM025023.1;CM025023.1;CM025023.1	13945419;13947961;13954576	13946401;13948116;13955666	+;+;+	2230	98	111	61	1	126	127	65	17	96	32	64	17	88	275	74	184	96	124	64	100	35	206	106	279	118	131
G4P62_012204	CM025023.1;CM025023.1;CM025023.1;CM025023.1;CM025023.1;CM025023.1;CM025023.1;CM025023.1;CM025023.1;CM025023.1;CM025023.1;CM025023.1;CM025023.1;CM025023.1;CM025023.1;CM025023.1;CM025023.1;CM025023.1;CM025023.1;CM025023.1	13970276;13973210;13973417;13975894;13976106;13994281;13994542;13994692;13994898;13995099;13995296;13998977;13999181;13999410;13999631;13999779;13999982;14001465;14001619;14001977	13970939;13973325;13973481;13975993;13976197;13994451;13994613;13994808;13994989;13995187;13995397;13999056;13999317;13999551;13999699;13999881;14000129;14001533;14001896;14002662	-;-;-;-;-;-;-;-;-;-;-;-;-;-;-;-;-;-;-;-	3392	0	1	1	7	0	1	0	0	2	2	4	0	2	0	2	0	3	2	1	1	3	0	0	1	3	0
G4P62_012203	CM025023.1;CM025023.1;CM025023.1;CM025023.1;CM025023.1;CM025023.1;CM025023.1;CM025023.1;CM025023.1;CM025023.1;CM025023.1;CM025023.1;CM025023.1;CM025023.1;CM025023.1;CM025023.1;CM025023.1;CM025023.1;CM025023.1;CM025023.1;CM025023.1;CM025023.1;CM025023.1;CM025023.1;CM025023.1;CM025023.1;CM025023.1;CM025023.1;CM025023.1;CM025023.1;CM025023.1;CM025023.1;CM025023.1;CM025023.1;CM025023.1;CM025023.1;CM025023.1;CM025023.1;CM025023.1	14003662;14003662;14003662;14006722;14006722;14006722;14006942;14006942;14006942;14007213;14007213;14007213;14007449;14007449;14007449;14007681;14007681;14007681;14008020;14008020;14008020;14008195;14008195;14008195;14009205;14009205;14013455;14013455;14013455;14015953;14015953;14015953;14016469;14018109;14018109;14020552;14020552;14026822;14026822	14006648;14006648;14006648;14006862;14006862;14006862;14007097;14007097;14007097;14007350;14007350;14007350;14007530;14007530;14007530;14007925;14007925;14007925;14008113;14008113;14008113;14008230;14008230;14008230;14009342;14009342;14013655;14013655;14013655;14016125;14016125;14016125;14017343;14018185;14018185;14020645;14020645;14029345;14029345	-;-;-;-;-;-;-;-;-;-;-;-;-;-;-;-;-;-;-;-;-;-;-;-;-;-;-;-;-;-;-;-;-;-;-;-;-;-;-	7961	2	9	3	3	10	6	13	6	10	2	9	3	6	12	7	11	10	22	21	16	18	8	15	16	15	10
G4P62_012202	CM025023.1;CM025023.1;CM025023.1;CM025023.1;CM025023.1;CM025023.1;CM025023.1;CM025023.1;CM025023.1;CM025023.1	14032661;14033177;14033486;14033669;14034925;14035365;14035593;14036127;14036296;14036614	14032955;14033365;14033590;14033762;14035049;14035500;14035644;14036195;14036394;14036798	-;-;-;-;-;-;-;-;-;-	1349	0	1	0	0	0.33	0	0	0	0	0	0	2	0	0	1	0	0	0	0	0	1	0	1	0	1	3
G4P62_012201	CM025023.1;CM025023.1;CM025023.1;CM025023.1;CM025023.1;CM025023.1;CM025023.1	14044816;14051025;14051252;14051562;14052123;14052359;14054297	14045244;14051126;14051464;14051666;14052278;14052477;14054484	-;-;-;-;-;-;-	1312	1	1	1	0	1	0	0	0	0	0	0	0	0	2	0	0	0	2	1	0	2	2	0	0	0	0
G4P62_012200	CM025023.1;CM025023.1;CM025023.1;CM025023.1;CM025023.1	14060428;14080875;14081239;14081774;14083505	14061012;14081116;14081441;14083438;14085689	+;+;+;+;+	4880	277.50	73	104.50	101.50	27	92.50	173	167.50	89	45.50	6.50	31	82	398	155.50	138.50	128.50	271.50	265.50	123.50	122.50	208	82.50	190	39	78
G4P62_012199	CM025023.1;CM025023.1;CM025023.1;CM025023.1;CM025023.1	14117756;14118091;14118319;14118571;14118759	14118001;14118216;14118472;14118661;14118966	-;-;-;-;-	825	0	0	0	1	1	0	0	0	1	1	0	2	0	0	2	0	0	1	2	0	1	2	0	1	0	1
G4P62_012198	CM025023.1;CM025023.1;CM025023.1;CM025023.1;CM025023.1;CM025023.1;CM025023.1;CM025023.1;CM025023.1;CM025023.1;CM025023.1;CM025023.1;CM025023.1;CM025023.1;CM025023.1;CM025023.1;CM025023.1;CM025023.1;CM025023.1;CM025023.1;CM025023.1;CM025023.1;CM025023.1;CM025023.1;CM025023.1	14148860;14148861;14149542;14149772;14149772;14150669;14150669;14151450;14151450;14156550;14156550;14157207;14157207;14157571;14157571;14159546;14159546;14162692;14162692;14163025;14163025;14165151;14165151;14171037;14171037	14149204;14149204;14149641;14150592;14150592;14150849;14150849;14151589;14151589;14157115;14157115;14157480;14157480;14157766;14157766;14159730;14159730;14162796;14162796;14163183;14163183;14165244;14165244;14172138;14172138	+;+;+;+;+;+;+;+;+;+;+;+;+;+;+;+;+;+;+;+;+;+;+;+;+	4268	4	2	2	1	3	0	2	1	1	0	3	0	0	1	0	4	0	3	3	2	5	1	0	1	0	0
G4P62_012197	CM025023.1;CM025023.1;CM025023.1;CM025023.1;CM025023.1;CM025023.1;CM025023.1;CM025023.1;CM025023.1;CM025023.1;CM025023.1;CM025023.1;CM025023.1;CM025023.1;CM025023.1;CM025023.1;CM025023.1;CM025023.1;CM025023.1;CM025023.1	14174804;14184962;14187992;14188384;14189106;14190929;14191128;14193432;14193594;14193807;14195210;14195451;14195624;14196081;14198560;14198800;14199017;14199660;14200019;14200194	14175424;14185110;14188080;14188558;14190852;14191015;14191211;14193515;14193677;14193890;14195293;14195534;14195707;14196164;14198643;14198883;14199100;14199743;14200102;14201356	+;+;+;+;+;+;+;+;+;+;+;+;+;+;+;+;+;+;+;+	5123	9.50	16	16	20.50	16	16.50	21.50	17	11	9.50	11.50	10	4	8.50	11.50	12.50	3	4.50	8	3.50	7.50	5.50	4	7	7	7
G4P62_012192	CM025023.1;CM025023.1;CM025023.1	14183587;14346006;14346458	14183979;14346099;14346582	-;-;-	612	34	42.50	73	63	88	59	101	55	64.50	88	66	69.50	17	20.50	18.50	11.50	15.50	13	11	11.50	21	9.50	16	29	11	15.50
G4P62_012196	CM025023.1;CM025023.1;CM025023.1;CM025023.1;CM025023.1;CM025023.1;CM025023.1;CM025023.1;CM025023.1;CM025023.1;CM025023.1;CM025023.1;CM025023.1;CM025023.1;CM025023.1;CM025023.1;CM025023.1;CM025023.1;CM025023.1;CM025023.1;CM025023.1;CM025023.1;CM025023.1;CM025023.1;CM025023.1;CM025023.1;CM025023.1;CM025023.1;CM025023.1;CM025023.1;CM025023.1;CM025023.1;CM025023.1;CM025023.1;CM025023.1;CM025023.1;CM025023.1;CM025023.1;CM025023.1;CM025023.1;CM025023.1;CM025023.1;CM025023.1;CM025023.1;CM025023.1;CM025023.1;CM025023.1;CM025023.1;CM025023.1;CM025023.1;CM025023.1;CM025023.1;CM025023.1;CM025023.1;CM025023.1;CM025023.1;CM025023.1;CM025023.1;CM025023.1;CM025023.1;CM025023.1;CM025023.1;CM025023.1;CM025023.1;CM025023.1;CM025023.1;CM025023.1;CM025023.1;CM025023.1;CM025023.1;CM025023.1;CM025023.1;CM025023.1;CM025023.1;CM025023.1;CM025023.1;CM025023.1;CM025023.1;CM025023.1;CM025023.1;CM025023.1;CM025023.1;CM025023.1;CM025023.1;CM025023.1;CM025023.1	14206267;14206267;14206674;14206674;14206951;14206951;14207643;14207643;14207855;14207855;14208117;14208117;14208499;14208499;14209874;14209874;14210662;14210662;14210987;14210987;14211137;14211137;14211322;14211322;14211564;14211564;14211823;14211823;14211969;14211969;14213609;14213609;14213868;14213868;14214205;14214205;14220042;14220042;14220551;14220551;14220782;14220782;14225250;14225250;14225464;14225464;14230241;14230241;14230578;14230578;14230793;14230793;14230927;14230927;14233126;14233126;14233391;14233391;14233568;14233568;14235757;14235757;14236080;14236080;14236365;14236365;14236693;14236693;14240138;14240138;14240508;14240508;14240769;14240769;14241025;14241025;14241323;14241323;14241735;14241735;14244032;14244032;14244228;14244228;14244396;14244396	14206548;14206548;14206765;14206765;14207127;14207127;14207781;14207781;14208025;14208025;14208243;14208243;14208566;14208566;14209983;14209983;14210892;14210892;14211049;14211049;14211205;14211205;14211432;14211432;14211709;14211709;14211880;14211880;14212087;14212087;14213770;14213770;14213998;14213998;14214321;14214321;14220277;14220277;14220687;14220687;14220912;14220912;14225380;14225380;14225625;14225625;14230369;14230369;14230711;14230711;14230833;14230833;14231037;14231037;14233290;14233290;14233473;14233473;14233670;14233670;14235878;14235878;14236236;14236236;14236555;14236555;14236861;14236861;14240258;14240270;14240679;14240679;14240891;14240891;14241190;14241190;14241480;14241480;14241860;14241860;14244148;14244148;14244312;14244312;14244687;14244687	+;+;+;+;+;+;+;+;+;+;+;+;+;+;+;+;+;+;+;+;+;+;+;+;+;+;+;+;+;+;+;+;+;+;+;+;+;+;+;+;+;+;+;+;+;+;+;+;+;+;+;+;+;+;+;+;+;+;+;+;+;+;+;+;+;+;+;+;+;+;+;+;+;+;+;+;+;+;+;+;+;+;+;+;+;+	5947	3	7	13	7	7	6	5	11	2	4	4	1	0	0	1	1	0	0	0	0	0	0	0	0	1	1
G4P62_012195	CM025023.1;CM025023.1;CM025023.1;CM025023.1;CM025023.1;CM025023.1;CM025023.1;CM025023.1;CM025023.1;CM025023.1;CM025023.1;CM025023.1;CM025023.1;CM025023.1;CM025023.1;CM025023.1;CM025023.1;CM025023.1;CM025023.1	14245841;14246332;14248074;14248288;14248487;14248624;14248851;14249066;14249269;14249447;14249635;14249834;14249998;14250228;14252008;14252237;14252388;14254005;14254347	14246026;14246390;14248155;14248331;14248540;14248676;14248959;14249167;14249367;14249555;14249755;14249918;14250143;14250328;14252138;14252317;14252510;14254207;14255534	+;+;+;+;+;+;+;+;+;+;+;+;+;+;+;+;+;+;+	3076	3	3	1	9	54	9	7	12	14	11	18	1	5	4	10	37	40	15	19	30	15	16	7	18	13	5
G4P62_012194	CM025023.1	14257563	14258571	-	1009	3	1	6	1	2	2	8	11	2	4	1	2	1	4	7	5	2	4	5	0	2	1	0	5	5	0
G4P62_012193	CM025023.1;CM025023.1;CM025023.1;CM025023.1;CM025023.1;CM025023.1;CM025023.1;CM025023.1	14280170;14294448;14307085;14308061;14308864;14332345;14335727;14617460	14280772;14294606;14307309;14308209;14308976;14332445;14335787;14617758	+;+;+;+;+;+;+;+	1710	3	0	3	7.50	11	0	7	0	7	0	0	3.50	0	6	3.50	21.50	2.50	3	8.50	16	9	3.50	3	0	15.50	7
G4P62_012191	CM025023.1;CM025023.1;CM025023.1;CM025023.1;CM025023.1;CM025023.1;CM025023.1;CM025023.1;CM025023.1;CM025023.1;CM025023.1	14347991;14348750;14349072;14350088;14350419;14353020;14353206;14353418;14353607;14354108;14355929	14348087;14348825;14349556;14350265;14351091;14353132;14353333;14353522;14353947;14354292;14356970	+;+;+;+;+;+;+;+;+;+;+	3423	4	0	3	1	0	5	1	3	2	1	3	1	1	2	0	2	0	2	7	2	7	2	0	1	5	0
G4P62_012190	CM025023.1;CM025023.1;CM025023.1;CM025023.1;CM025023.1;CM025023.1;CM025023.1;CM025023.1;CM025023.1;CM025023.1;CM025023.1;CM025023.1;CM025023.1;CM025023.1;CM025023.1;CM025023.1;CM025023.1;CM025023.1;CM025023.1;CM025023.1;CM025023.1;CM025023.1;CM025023.1;CM025023.1;CM025023.1;CM025023.1;CM025023.1;CM025023.1;CM025023.1;CM025023.1;CM025023.1;CM025023.1	14357098;14357098;14358071;14358071;14358237;14358237;14358383;14358383;14358692;14358692;14358905;14358905;14359150;14359150;14359389;14359389;14359580;14359580;14362961;14362961;14363199;14363199;14363479;14363479;14363639;14363639;14364982;14364982;14365258;14365258;14365690;14365690	14358003;14358003;14358162;14358159;14358308;14358308;14358620;14358620;14358833;14358833;14359029;14359029;14359314;14359314;14359501;14359501;14359705;14359705;14363110;14363110;14363316;14363316;14363560;14363560;14363760;14363760;14365180;14365180;14365429;14365429;14365773;14365773	-;-;-;-;-;-;-;-;-;-;-;-;-;-;-;-;-;-;-;-;-;-;-;-;-;-;-;-;-;-;-;-	2906	0	0	0	0	1	2	0	3	0	0	1	1	1	1	0	0	0	0	3	1	5	0	0	1	0	0
G4P62_012189	CM025023.1;CM025023.1;CM025023.1;CM025023.1;CM025023.1;CM025023.1;CM025023.1;CM025023.1;CM025023.1;CM025023.1	14369289;14369289;14369809;14369809;14372911;14372911;14373080;14373080;14373607;14373812	14369693;14369693;14369955;14369955;14373001;14373001;14373504;14373504;14373825;14373847	-;-;-;-;-;-;-;-;-;-	1309	0	1	0	0	0	0	0	0	0	0	0	0	0	0	0	0	0	1	2	2	1	0	0	0	0	1
G4P62_012188	CM025023.1;CM025023.1	14376308;14377516	14376788;14377740	-;-	706	0	1	0	0	0	0	1	0	0	0	0	0	4	2	1	0	1	6	0	1	5	1	1	0	0	3
G4P62_012187	CM025023.1;CM025023.1;CM025023.1;CM025023.1;CM025023.1;CM025023.1	14380139;14380428;14380666;14393345;14393662;14393834	14380253;14380562;14380773;14393556;14393743;14394169	+;+;+;+;+;+	988	0	0	0	1	0	0	1	0	1	0	0	0	0	0	0	0	2	5	1	1	2	1	0	0	1	0
G4P62_012186	CM025023.1;CM025023.1;CM025023.1;CM025023.1;CM025023.1;CM025023.1;CM025023.1;CM025023.1;CM025023.1;CM025023.1;CM025023.1	14394349;14395637;14395827;14396088;14396242;14396557;14396736;14396966;14397174;14397317;14397513	14395558;14395718;14395955;14396170;14396356;14396650;14396819;14397020;14397241;14397371;14397653	-;-;-;-;-;-;-;-;-;-;-	2116	4	1	0	0	0	1	0	1	2	0	0	1	0	1	3	0	0	7	0	1	5	2	0	0	2	3
G4P62_012185	CM025023.1;CM025023.1;CM025023.1;CM025023.1;CM025023.1;CM025023.1	14397931;14398698;14399048;14399360;14399901;14401532	14398380;14398908;14399241;14399527;14399955;14402378	+;+;+;+;+;+	1925	1	0	0	0	0	1	2	0	0	1	1	1	0	4	1	1	1	2	2	3	4	1	3	1	1	5
G4P62_012184	CM025023.1;CM025023.1;CM025023.1;CM025023.1;CM025023.1;CM025023.1;CM025023.1;CM025023.1;CM025023.1;CM025023.1;CM025023.1;CM025023.1;CM025023.1;CM025023.1	14402491;14405115;14405623;14407018;14407264;14407499;14408734;14408885;14409486;14409697;14410170;14410498;14410743;14411010	14402869;14405405;14405665;14407155;14407408;14407596;14408809;14408953;14409582;14409870;14410378;14410555;14410895;14413322	+;+;+;+;+;+;+;+;+;+;+;+;+;+	4243	6	1	2	4	11	6	6	7	1	2	6	3	4	14	9	10	12	15	10	24	7	12	4	4	12	3
G4P62_012183	CM025023.1;CM025023.1;CM025023.1;CM025023.1;CM025023.1;CM025023.1	14413549;14420411;14423290;14423500;14438723;14440381	14413947;14420519;14423381;14423595;14438848;14440509	+;+;+;+;+;+	951	1	1	0	0	0	1	2	0	0	0	1	0	0	0	0	1	7	4	3	3	4	7	2	1	0	0
G4P62_012182	CM025023.1;CM025023.1;CM025023.1;CM025023.1;CM025023.1;CM025023.1;CM025023.1	14444049;14445444;14445615;14445882;14452760;14453078;14453428	14444213;14445522;14445698;14445954;14452869;14453157;14454219	+;+;+;+;+;+;+	1383	0	3	3	3	3	4	3	4	2	5	3	1	5	1	4	1	1	4	10	3	9	0	3	3	4	1
G4P62_012181	CM025023.1;CM025023.1;CM025023.1;CM025023.1;CM025023.1;CM025023.1;CM025023.1;CM025023.1	14454246;14454905;14455063;14455231;14455823;14456068;14459568;14461341	14454838;14454983;14455153;14455405;14455980;14456261;14459685;14461573	-;-;-;-;-;-;-;-	1641	1	0	0	0	0	0	0	0	1	0	0	0	0	0	0	0	0	0	0	0	0	0	0	1	0	0
G4P62_012180	CM025023.1;CM025023.1;CM025023.1;CM025023.1;CM025023.1;CM025023.1;CM025023.1;CM025023.1;CM025023.1;CM025023.1;CM025023.1;CM025023.1	14462863;14463424;14463664;14463848;14466466;14466702;14466944;14467178;14467424;14467645;14467993;14471594	14463337;14463595;14463762;14463962;14466578;14466863;14467104;14467324;14467561;14467875;14468152;14471929	-;-;-;-;-;-;-;-;-;-;-;-	2309	0	0	0	0	0	0	0	0	0	0	0	0	0	0	0	0	0	0	0	0	0	0	0	0	0	0
G4P62_012179	CM025023.1;CM025023.1;CM025023.1;CM025023.1;CM025023.1;CM025023.1;CM025023.1;CM025023.1	14474958;14475820;14476012;14476176;14476377;14476634;14476838;14478690	14475414;14475941;14476104;14476294;14476455;14476749;14477027;14479105	+;+;+;+;+;+;+;+	1592	1	1	1	1	1	0	0.50	1.50	0	0	0	0	1	0	0	1	0	0	6	0	0.50	1	1	0	1	0
G4P62_012178	CM025023.1;CM025023.1;CM025023.1;CM025023.1;CM025023.1;CM025023.1;CM025023.1;CM025023.1;CM025023.1;CM025023.1;CM025023.1;CM025023.1;CM025023.1	14479019;14479019;14480543;14480543;14480743;14480743;14480926;14480926;14482218;14482218;14482837;14482837;14484753	14479933;14479933;14480668;14480668;14480845;14480845;14481113;14481113;14482401;14482401;14482960;14483948;14484848	-;-;-;-;-;-;-;-;-;-;-;-;-	2724	2	1	1	0	0	0	0.50	1.50	0	0	1	0	1	0	0	1	0	0	0	1	0.50	0	0	2	0	0
G4P62_012177	CM025023.1;CM025023.1;CM025023.1;CM025023.1;CM025023.1;CM025023.1;CM025023.1	14485268;14485627;14491000;14491339;14491689;14491878;14492280	14485367;14485742;14491198;14491493;14491799;14491947;14492501	+;+;+;+;+;+;+	973	2	0	0	0	0	1	0	0	0	0	2	1	2	0	2	1	4	0	1	1	1	1	1	0	0	3
G4P62_012176	CM025023.1;CM025023.1;CM025023.1	14492709;14494451;14498168	14494163;14494634;14498463	-;-;-	1935	53.83	5	8	7	6	7	7	11.33	5	3	13	6	5.33	17.83	20.83	14	11	25	16.33	20.67	44.00	17.25	16	4	28.33	3
G4P62_012175	CM025023.1;CM025023.1;CM025023.1;CM025023.1;CM025023.1;CM025023.1;CM025023.1;CM025023.1;CM025023.1;CM025023.1;CM025023.1;CM025023.1;CM025023.1;CM025023.1	14502681;14502681;14503623;14503623;14506002;14506002;14510036;14510036;14510235;14510235;14512042;14512042;14514921;14514921	14503515;14503515;14503866;14503866;14506097;14506097;14510099;14510099;14510393;14510399;14513147;14513147;14515043;14515050	-;-;-;-;-;-;-;-;-;-;-;-;-;-	2640	1	3	1	6	0	3	6	8	5	1	1	1	1	7	1	3	4	5	4	4	3	1	2	3	10	6
G4P62_012174	CM025023.1;CM025023.1;CM025023.1;CM025023.1;CM025023.1;CM025023.1;CM025023.1;CM025023.1;CM025023.1;CM025023.1;CM025023.1;CM025023.1;CM025023.1;CM025023.1	14607762;14607762;14610480;14610480;14619437;14619437;14621378;14621378;14628028;14628028;14651632;14651632;14668286;14670137	14610394;14610394;14610554;14610554;14619490;14619490;14621527;14621527;14628216;14628216;14652867;14652867;14668609;14670282	-;-;-;-;-;-;-;-;-;-;-;-;-;-	4807	14.50	22	26.50	28.50	29.50	20	27	25	17	17.50	19	18.50	12	20.50	21.50	16.50	19	7.50	9.50	5.50	6	3.50	6.50	8	7	11
G4P62_012173	CM025023.1	14697751	14698749	-	999	0	0	0	0	0	0	0	0	0	0	0	0	0	0	0	0	0	1	0	0	0	0	0	0	0	0
G4P62_012172	CM025023.1;CM025023.1;CM025023.1;CM025023.1;CM025023.1;CM025023.1;CM025023.1;CM025023.1;CM025023.1;CM025023.1;CM025023.1;CM025023.1;CM025023.1;CM025023.1;CM025023.1;CM025023.1;CM025023.1;CM025023.1;CM025023.1;CM025023.1;CM025023.1;CM025023.1;CM025023.1;CM025023.1;CM025023.1;CM025023.1;CM025023.1;CM025023.1;CM025023.1;CM025023.1;CM025023.1;CM025023.1;CM025023.1;CM025023.1;CM025023.1;CM025023.1;CM025023.1;CM025023.1;CM025023.1;CM025023.1;CM025023.1;CM025023.1;CM025023.1;CM025023.1;CM025023.1;CM025023.1;CM025023.1;CM025023.1;CM025023.1;CM025023.1;CM025023.1;CM025023.1;CM025023.1;CM025023.1;CM025023.1;CM025023.1;CM025023.1;CM025023.1	14731542;14731542;14731542;14731927;14731927;14731927;14732736;14732736;14732736;14733934;14733934;14733934;14739209;14739209;14739209;14739461;14739461;14739461;14740594;14740594;14740594;14740889;14740889;14740889;14741149;14741149;14741149;14742156;14742156;14742156;14744289;14744289;14744289;14755705;14755705;14755705;14756971;14756971;14756971;14761196;14761196;14761196;14761716;14761716;14761716;14796745;14796745;14796745;14797112;14797112;14797112;14823211;14823211;14940154;14940154;14956351;14956351;14975702	14731850;14731850;14731850;14732651;14732651;14732651;14732943;14732943;14732943;14734356;14734356;14734356;14739359;14739359;14739359;14739627;14739627;14739627;14740809;14740809;14740809;14741008;14741008;14741008;14741281;14741281;14741281;14742255;14742255;14742255;14744430;14744430;14744430;14755764;14755764;14755764;14757049;14757049;14757049;14761325;14761325;14761325;14761913;14761913;14761913;14796952;14796952;14796952;14797315;14797331;14797331;14823326;14823326;14940437;14940437;14956549;14956532;14975820	-;-;-;-;-;-;-;-;-;-;-;-;-;-;-;-;-;-;-;-;-;-;-;-;-;-;-;-;-;-;-;-;-;-;-;-;-;-;-;-;-;-;-;-;-;-;-;-;-;-;-;-;-;-;-;-;-;-	4307	57	65	33	2	59	66	33	6	55	19	33	12	39	157	32	87	48	56	27	55	14	109	55	137	50	72
G4P62_012171	CM025023.1;CM025023.1;CM025023.1;CM025023.1;CM025023.1;CM025023.1;CM025023.1;CM025023.1;CM025023.1;CM025023.1;CM025023.1;CM025023.1;CM025023.1;CM025023.1;CM025023.1;CM025023.1;CM025023.1;CM025023.1;CM025023.1;CM025023.1;CM025023.1;CM025023.1;CM025023.1;CM025023.1	15030724;15032454;15054553;15054553;15063957;15063957;15066061;15066061;15066787;15066787;15067106;15067106;15068147;15068147;15069601;15069601;15069847;15069847;15070154;15070154;15072282;15072282;15075528;15075528	15031044;15034301;15056218;15056218;15064165;15064165;15066244;15066244;15067010;15067010;15067231;15067231;15068299;15068299;15069762;15069762;15070082;15070082;15070323;15070323;15072460;15072460;15077988;15077988	+;+;+;+;+;+;+;+;+;+;+;+;+;+;+;+;+;+;+;+;+;+;+;+	7939	11	0	1	7	3	4	7	2	4	5	1	2	13	15	2	7	13	12	10	8	21	13	2	7	11	11
G4P62_012170	CM025023.1;CM025023.1;CM025023.1;CM025023.1;CM025023.1;CM025023.1;CM025023.1;CM025023.1;CM025023.1;CM025023.1;CM025023.1;CM025023.1;CM025023.1;CM025023.1;CM025023.1;CM025023.1;CM025023.1;CM025023.1;CM025023.1;CM025023.1	15079956;15079965;15081151;15081224;15081259;15081390;15081401;15081401;15083115;15083115;15083115;15084610;15084610;15084610;15091522;15091522;15091522;15092020;15092020;15092020	15080155;15080155;15081328;15081328;15081328;15081550;15081550;15081550;15083239;15083239;15083239;15085173;15085173;15085173;15091615;15091615;15091615;15094125;15094125;15094125	+;+;+;+;+;+;+;+;+;+;+;+;+;+;+;+;+;+;+;+	3428	1	1	0	0	0	0	0	0	0	0	0	0	0	0	0	0	0	0	0	0	0	0	0	0	0	0
G4P62_012169	CM025023.1;CM025023.1;CM025023.1;CM025023.1;CM025023.1;CM025023.1	15094296;15094625;15094836;15095033;15095705;15095898	15094417;15094768;15094960;15095596;15095798;15096344	+;+;+;+;+;+	1496	1	0	0	0	0	0	0	0	0	0	0	0	0	0	0	0	0	0	0	0	0	0	0	0	0	0
G4P62_012168	CM025023.1;CM025023.1;CM025023.1;CM025023.1;CM025023.1;CM025023.1;CM025023.1;CM025023.1;CM025023.1;CM025023.1;CM025023.1;CM025023.1;CM025023.1;CM025023.1;CM025023.1;CM025023.1;CM025023.1	15104079;15105438;15105666;15105876;15106121;15106282;15106482;15106757;15106968;15108678;15108860;15109620;15109890;15110126;15110308;15110507;15110733	15104535;15105586;15105782;15106044;15106203;15106404;15106680;15106884;15107122;15108794;15108925;15109806;15110030;15110209;15110422;15110650;15111353	+;+;+;+;+;+;+;+;+;+;+;+;+;+;+;+;+	3055	9	1	1	4	9	6	6	6	2	2	4	1	2	7	5	1	4	7	10	3	7	10	3	4	6	2
G4P62_012167	CM025023.1;CM025023.1;CM025023.1;CM025023.1;CM025023.1;CM025023.1;CM025023.1;CM025023.1;CM025023.1;CM025023.1;CM025023.1;CM025023.1;CM025023.1;CM025023.1;CM025023.1;CM025023.1;CM025023.1;CM025023.1;CM025023.1;CM025023.1;CM025023.1;CM025023.1;CM025023.1;CM025023.1;CM025023.1;CM025023.1;CM025023.1;CM025023.1;CM025023.1;CM025023.1;CM025023.1;CM025023.1;CM025023.1;CM025023.1;CM025023.1;CM025023.1;CM025023.1;CM025023.1;CM025023.1;CM025023.1;CM025023.1;CM025023.1;CM025023.1;CM025023.1;CM025023.1;CM025023.1;CM025023.1;CM025023.1	15113733;15113733;15113733;15119505;15119505;15119505;15119718;15119718;15119739;15120612;15120612;15120612;15121025;15121025;15121025;15121333;15121333;15121333;15121566;15121566;15121566;15121824;15121824;15121824;15122011;15122011;15122011;15122780;15122780;15122780;15122988;15122988;15122988;15123215;15123215;15123215;15123420;15123420;15123420;15123735;15123735;15123735;15127398;15127398;15127398;15127642;15127642;15127642	15115096;15115096;15115096;15119642;15119642;15119642;15119827;15119827;15119827;15120704;15120704;15120704;15121160;15121160;15121160;15121483;15121483;15121483;15121746;15121746;15121746;15121935;15121923;15121935;15122105;15122105;15122105;15122857;15122857;15122857;15123117;15123117;15123117;15123334;15123334;15123334;15123645;15123645;15123645;15123893;15123893;15123893;15127550;15127550;15127550;15130573;15130573;15130573	+;+;+;+;+;+;+;+;+;+;+;+;+;+;+;+;+;+;+;+;+;+;+;+;+;+;+;+;+;+;+;+;+;+;+;+;+;+;+;+;+;+;+;+;+;+;+;+	6178	246	52	88	94	12	70	154	154	70	38	1	27	68	338	135	112	110	241	241	103	105	166	65	146	27	55
G4P62_012166	CM025023.1;CM025023.1	15151677;15174127	15152860;15175058	-;-	2116	0	0	0	0	0	0	0	1	0	0	0	2	0	0	0	0	0	0	0	0	0	0	0	0	0	0
G4P62_012165	CM025023.1;CM025023.1;CM025023.1	15200272;15203753;15204443	15200717;15204339;15208503	+;+;+	5094	0	0	0	0	0	0	1	0	0	0	0	0	0	0	1	0	0	0	1	0	0	0	0	0	0	0
G4P62_012164	CM025023.1;CM025023.1;CM025023.1;CM025023.1;CM025023.1;CM025023.1;CM025023.1;CM025023.1;CM025023.1;CM025023.1;CM025023.1	15231596;15234667;15237904;15240529;15240938;15241897;15245704;15246091;15246296;15246836;15247170	15231850;15234762;15237990;15240684;15241036;15241992;15245836;15246173;15246402;15247017;15247320	+;+;+;+;+;+;+;+;+;+;+	1445	0	0	0	1	0	0	0	0	0	0	0	0	1	1	0	0	0	0	1	0	0	0	0	0	0	0
G4P62_012163	CM025023.1;CM025023.1;CM025023.1;CM025023.1;CM025023.1;CM025023.1;CM025023.1;CM025023.1;CM025023.1;CM025023.1;CM025023.1;CM025023.1;CM025023.1;CM025023.1;CM025023.1;CM025023.1;CM025023.1;CM025023.1;CM025023.1;CM025023.1;CM025023.1;CM025023.1;CM025023.1;CM025023.1;CM025023.1;CM025023.1;CM025023.1;CM025023.1;CM025023.1;CM025023.1;CM025023.1;CM025023.1;CM025023.1;CM025023.1;CM025023.1;CM025023.1;CM025023.1;CM025023.1;CM025023.1;CM025023.1;CM025023.1;CM025023.1;CM025023.1;CM025023.1;CM025023.1;CM025023.1;CM025023.1;CM025023.1;CM025023.1;CM025023.1;CM025023.1;CM025023.1;CM025023.1	15247345;15247345;15247735;15247735;15250522;15250522;15250738;15250738;15250974;15250974;15251569;15251569;15251870;15251870;15252107;15252107;15252558;15252558;15252804;15252804;15253098;15253098;15253284;15253284;15253567;15253567;15253806;15253806;15253921;15253921;15254107;15254107;15254481;15254481;15255886;15255886;15256111;15256111;15256826;15256826;15257090;15257090;15257383;15257383;15257573;15257573;15257718;15257718;15257914;15257914;15258163;15258163;15277126	15247652;15247652;15247921;15247921;15250658;15250658;15250897;15250897;15251113;15251113;15251764;15251764;15251958;15251958;15252274;15252274;15252692;15252692;15252992;15252992;15253202;15253202;15253443;15253443;15253709;15253709;15253835;15253835;15254027;15254027;15254272;15254272;15254650;15254650;15255991;15255991;15256235;15256235;15256958;15256958;15257256;15257256;15257442;15257442;15257621;15257621;15257835;15257835;15258062;15258062;15258235;15258241;15277607	-;-;-;-;-;-;-;-;-;-;-;-;-;-;-;-;-;-;-;-;-;-;-;-;-;-;-;-;-;-;-;-;-;-;-;-;-;-;-;-;-;-;-;-;-;-;-;-;-;-;-;-;-	4058	1	0	0	0	0	0.50	0	1	0	0	1	0	0	1	0	0	0	0	6	2	1	1	3	2	2	0
G4P62_012162	CM025023.1;CM025023.1;CM025023.1;CM025023.1;CM025023.1	15303372;15305047;15305156;15305289;15305982	15303561;15305079;15305218;15305431;15306806	+;+;+;+;+	1254	0	0	0	0	0	0	0	0	0	0	0	0	0	0	0	0	0	0	1	0	0	0	0	0	0	0
G4P62_012161	CM025023.1;CM025023.1;CM025023.1;CM025023.1;CM025023.1	15313642;15314338;15317040;15317188;15317399	15313868;15314379;15317102;15317327;15318367	+;+;+;+;+	1441	0	0	0	0	2	0	0	0	0	0	0	0	0	0	0	0	0	0	0	0	0	0	0	0	0	0
G4P62_012160	CM025023.1;CM025023.1;CM025023.1;CM025023.1;CM025023.1;CM025023.1;CM025023.1;CM025023.1;CM025023.1;CM025023.1;CM025023.1;CM025023.1;CM025023.1;CM025023.1;CM025023.1;CM025023.1;CM025023.1;CM025023.1;CM025023.1;CM025023.1;CM025023.1;CM025023.1;CM025023.1;CM025023.1;CM025023.1;CM025023.1;CM025023.1;CM025023.1;CM025023.1;CM025023.1;CM025023.1;CM025023.1;CM025023.1;CM025023.1;CM025023.1;CM025023.1;CM025023.1;CM025023.1;CM025023.1;CM025023.1;CM025023.1;CM025023.1;CM025023.1;CM025023.1;CM025023.1;CM025023.1;CM025023.1;CM025023.1;CM025023.1;CM025023.1;CM025023.1;CM025023.1;CM025023.1;CM025023.1;CM025023.1;CM025023.1;CM025023.1;CM025023.1;CM025023.1;CM025023.1;CM025023.1;CM025023.1;CM025023.1;CM025023.1;CM025023.1;CM025023.1;CM025023.1;CM025023.1;CM025023.1;CM025023.1;CM025023.1;CM025023.1;CM025023.1;CM025023.1;CM025023.1;CM025023.1;CM025023.1;CM025023.1;CM025023.1;CM025023.1;CM025023.1;CM025023.1;CM025023.1;CM025023.1;CM025023.1;CM025023.1;CM025023.1;CM025023.1;CM025023.1;CM025023.1;CM025023.1;CM025023.1;CM025023.1;CM025023.1;CM025023.1;CM025023.1;CM025023.1;CM025023.1;CM025023.1;CM025023.1;CM025023.1;CM025023.1;CM025023.1;CM025023.1;CM025023.1;CM025023.1;CM025023.1;CM025023.1;CM025023.1;CM025023.1;CM025023.1;CM025023.1;CM025023.1;CM025023.1;CM025023.1;CM025023.1;CM025023.1	15341381;15341382;15343328;15343328;15343328;15343991;15343991;15343991;15344172;15344175;15344175;15344175;15344175;15344367;15344367;15344367;15344367;15344367;15344549;15344549;15344549;15344549;15344549;15344978;15344978;15344978;15344978;15344978;15345184;15345184;15345184;15345184;15345184;15345462;15345462;15345462;15345462;15345462;15346913;15346913;15346913;15346913;15346913;15347714;15347714;15347714;15347714;15348543;15348543;15348543;15348543;15348543;15348686;15348686;15348686;15348686;15348686;15349412;15349412;15349412;15349412;15349412;15349637;15349637;15349637;15349637;15349637;15349870;15349870;15349870;15349870;15349870;15350592;15350592;15350592;15350592;15350592;15350754;15350754;15350754;15350754;15350754;15351085;15351085;15351085;15351085;15351085;15351349;15351349;15351349;15351349;15351349;15351834;15351834;15351834;15351834;15351834;15352031;15352031;15352031;15352031;15352031;15356298;15356298;15356298;15356298;15356298;15356513;15356513;15356513;15356513;15356513;15356689;15356689;15356689;15356689;15356689	15341578;15341578;15343767;15343788;15343788;15344060;15344060;15344060;15344273;15344273;15344273;15344273;15344273;15344439;15344439;15344439;15344439;15344439;15344649;15344649;15344649;15344649;15344649;15345096;15345096;15345096;15345096;15345096;15345390;15345390;15345390;15345390;15345390;15345762;15345762;15345762;15345762;15345762;15346972;15346972;15346972;15346972;15346972;15347839;15347839;15347839;15347839;15348602;15348602;15348602;15348602;15348602;15348766;15348766;15348766;15348766;15348766;15349564;15349564;15349564;15349564;15349564;15349735;15349735;15349735;15349735;15349735;15349978;15349978;15349978;15349978;15349978;15350653;15350653;15350653;15350653;15350653;15350867;15350867;15350867;15350867;15350867;15351175;15351175;15351175;15351175;15351175;15351404;15351404;15351404;15351404;15351404;15351965;15351965;15351965;15351965;15351965;15352408;15352408;15352408;15352408;15352408;15356419;15356419;15356419;15356419;15356419;15356616;15356616;15356616;15356616;15356616;15358412;15358412;15358412;15358412;15358412	+;+;+;+;+;+;+;+;+;+;+;+;+;+;+;+;+;+;+;+;+;+;+;+;+;+;+;+;+;+;+;+;+;+;+;+;+;+;+;+;+;+;+;+;+;+;+;+;+;+;+;+;+;+;+;+;+;+;+;+;+;+;+;+;+;+;+;+;+;+;+;+;+;+;+;+;+;+;+;+;+;+;+;+;+;+;+;+;+;+;+;+;+;+;+;+;+;+;+;+;+;+;+;+;+;+;+;+;+;+;+;+;+;+;+;+;+	5103	0	0	0	0	0	0	0	1	0	0	0	0	0	0	0	0	0	0	0	0	0	1	0	0	0	0
G4P62_012159	CM025023.1;CM025023.1;CM025023.1;CM025023.1;CM025023.1;CM025023.1;CM025023.1;CM025023.1;CM025023.1;CM025023.1;CM025023.1;CM025023.1;CM025023.1;CM025023.1;CM025023.1;CM025023.1;CM025023.1;CM025023.1;CM025023.1;CM025023.1;CM025023.1;CM025023.1;CM025023.1;CM025023.1;CM025023.1;CM025023.1;CM025023.1;CM025023.1;CM025023.1;CM025023.1;CM025023.1;CM025023.1;CM025023.1;CM025023.1;CM025023.1;CM025023.1;CM025023.1;CM025023.1;CM025023.1;CM025023.1;CM025023.1;CM025023.1;CM025023.1;CM025023.1;CM025023.1;CM025023.1;CM025023.1;CM025023.1;CM025023.1;CM025023.1;CM025023.1;CM025023.1;CM025023.1;CM025023.1;CM025023.1;CM025023.1;CM025023.1;CM025023.1;CM025023.1;CM025023.1;CM025023.1;CM025023.1;CM025023.1;CM025023.1;CM025023.1;CM025023.1;CM025023.1;CM025023.1;CM025023.1;CM025023.1;CM025023.1;CM025023.1;CM025023.1;CM025023.1;CM025023.1;CM025023.1;CM025023.1;CM025023.1;CM025023.1;CM025023.1;CM025023.1;CM025023.1;CM025023.1;CM025023.1;CM025023.1;CM025023.1;CM025023.1;CM025023.1	15359490;15359490;15359490;15369267;15369267;15369267;15373372;15373372;15373372;15373731;15373731;15373731;15375668;15375668;15375668;15375827;15375827;15376122;15376122;15376122;15384237;15384237;15384237;15384621;15384621;15384621;15386647;15386647;15386647;15386905;15386905;15386905;15387117;15387117;15387117;15387273;15387273;15387273;15387486;15387486;15387486;15387648;15387648;15387648;15387895;15387895;15387895;15388173;15388173;15388173;15388445;15388445;15388445;15388775;15388775;15388775;15388995;15388995;15388995;15389253;15389253;15389253;15389610;15389610;15389610;15390907;15390907;15390907;15391182;15391182;15391182;15391355;15391698;15391698;15392021;15392021;15392297;15392297;15392561;15392561;15392810;15392810;15393194;15393194;15394291;15394291;15394447;15394447	15359636;15359636;15359636;15370012;15370012;15370012;15373473;15373473;15373473;15373895;15373895;15373895;15375742;15375742;15375742;15375886;15375886;15376250;15376250;15376250;15384329;15384329;15384329;15384673;15384673;15384673;15386740;15386740;15386740;15387039;15387039;15387039;15387200;15387200;15387200;15387404;15387404;15387404;15387548;15387548;15387548;15387727;15387727;15387727;15388081;15388081;15388081;15388366;15388366;15388366;15388688;15388688;15388688;15388914;15388914;15388914;15389143;15389143;15389143;15389349;15389349;15389349;15389691;15389691;15389691;15391107;15391107;15391107;15391244;15391244;15391244;15391503;15391724;15391724;15392196;15392196;15392394;15392394;15392736;15392736;15392878;15392878;15393356;15393356;15394358;15394358;15394567;15394567	+;+;+;+;+;+;+;+;+;+;+;+;+;+;+;+;+;+;+;+;+;+;+;+;+;+;+;+;+;+;+;+;+;+;+;+;+;+;+;+;+;+;+;+;+;+;+;+;+;+;+;+;+;+;+;+;+;+;+;+;+;+;+;+;+;+;+;+;+;+;+;+;+;+;+;+;+;+;+;+;+;+;+;+;+;+;+;+	4562	74	88	50	0	99	101	50	12	75	25	49	12	76	210	61	147	74	97	48	73	24	161	86	221	99	99
G4P62_012158	CM025023.1;CM025023.1;CM025023.1	15400359;15401820;15402045	15400464;15401974;15402370	+;+;+	587	0	0	0	0	0	0	0	0	0	0	0	0	0	0	0	0	0	0	0	0	0	0	0	0	0	0
G4P62_012157	CM025023.1;CM025023.1;CM025023.1;CM025023.1;CM025023.1	15404508;15404508;15412555;15412555;15413474	15406637;15406637;15413747;15413338;15413747	-;-;-;-;-	3323	0	0	0	0	0	0	0	0	0	0	0	0	0	0	0	0	0	0	0	0	0	0	0	0	0	0
G4P62_012156	CM025023.1;CM025023.1;CM025023.1;CM025023.1;CM025023.1;CM025023.1;CM025023.1;CM025023.1;CM025023.1;CM025023.1	15428863;15428863;15448253;15448274;15453856;15453856;15487542;15487542;15493726;15493726	15430277;15430277;15448468;15448468;15454837;15454837;15488216;15488216;15494111;15494111	-;-;-;-;-;-;-;-;-;-	3674	106	124.50	79.50	7	149	142.50	80	26	111.50	41	72.50	22.50	103.50	296	91.50	210	106	140.50	70.50	108	39	226.50	121	312	142	139.50
G4P62_012155	CM025023.1;CM025023.1;CM025023.1;CM025023.1;CM025023.1;CM025023.1;CM025023.1;CM025023.1	15502109;15503220;15503439;15507364;15509553;15512614;15512844;15513222	15503123;15503294;15503513;15507452;15509746;15512760;15513148;15513701	-;-;-;-;-;-;-;-	2380	0	0	1	2	3	0	3	5	0	0	0	1	3	4	0	0	1	0	2	5	1	1	2	0	1	0
G4P62_012154	CM025023.1;CM025023.1;CM025023.1;CM025023.1;CM025023.1	15513865;15514113;15514954;15515114;15515341	15514028;15514197;15515026;15515232;15516695	+;+;+;+;+	1796	1	0	1	1	2	2.50	0	0	0	0.50	0	0	2	0	0.50	2	0	2	1	1	4	3	3	1	1	0
G4P62_012153	CM025023.1;CM025023.1	15516788;15520553	15517613;15521119	+;+	1393	2	0	0	1	1	1	1	0	3	2	1	0	1	0	1	1	2	1	1	3	6	0	1	4	2	1
G4P62_012152	CM025023.1;CM025023.1;CM025023.1;CM025023.1;CM025023.1;CM025023.1;CM025023.1;CM025023.1;CM025023.1;CM025023.1;CM025023.1;CM025023.1;CM025023.1;CM025023.1;CM025023.1	15542770;15542865;15542865;15543367;15543368;15543370;15543550;15543550;15543550;15543768;15543768;15543768;15543981;15543981;15543981	15542823;15543272;15543272;15543471;15543471;15543471;15543696;15543696;15543696;15543893;15543893;15543893;15544476;15544476;15544476	+;+;+;+;+;+;+;+;+;+;+;+;+;+;+	1336	0	1	4	3	2	3	4	3	2	1	3	3	11	20	10	11	7	37	34	27	13	15	2	7	9	5
G4P62_012151	CM025023.1;CM025023.1;CM025023.1;CM025023.1;CM025023.1;CM025023.1;CM025023.1;CM025023.1;CM025023.1	15547652;15549216;15551170;15551411;15551624;15551899;15552218;15552447;15552665	15547996;15549443;15551345;15551509;15551791;15552066;15552332;15552580;15553382	+;+;+;+;+;+;+;+;+	2151	0	0	0	0	0	0	0	0	0	0	1	0	0	0	0	0	0	0	0	0	0	0	0	0	0	0
G4P62_012150	CM025023.1;CM025023.1;CM025023.1;CM025023.1;CM025023.1;CM025023.1;CM025023.1;CM025023.1;CM025023.1;CM025023.1;CM025023.1;CM025023.1;CM025023.1;CM025023.1;CM025023.1;CM025023.1;CM025023.1;CM025023.1;CM025023.1;CM025023.1;CM025023.1;CM025023.1;CM025023.1	15553477;15553780;15553812;15559369;15559394;15559584;15559584;15559752;15559752;15559990;15559990;15560268;15560268;15560463;15560463;15560678;15560678;15561238;15561238;15561463;15561463;15561840;15561840	15553565;15553876;15553876;15559500;15559500;15559677;15559677;15559906;15559906;15560175;15560175;15560390;15560390;15560585;15560585;15560816;15560816;15561352;15561352;15561537;15561537;15562198;15562198	+;+;+;+;+;+;+;+;+;+;+;+;+;+;+;+;+;+;+;+;+;+;+	1687	1	0	0	0	1	2	5	4	1	4	1	1	0	0	0	0	1	0	0	0	0	0	0	0	0	0
G4P62_012149	CM025023.1;CM025023.1;CM025023.1;CM025023.1;CM025023.1;CM025023.1;CM025023.1;CM025023.1;CM025023.1	15562174;15562661;15562779;15562936;15563321;15563502;15563695;15566396;15569086	15562374;15562701;15562869;15563240;15563398;15563618;15563755;15566451;15570085	-;-;-;-;-;-;-;-;-	1950	1	0	0	1	1	0	0	0	0	0	0	0	0	0	0	3	0	0	0	0	0	0	0	0	0	0
G4P62_012148	CM025023.1;CM025023.1;CM025023.1;CM025023.1;CM025023.1;CM025023.1;CM025023.1;CM025023.1;CM025023.1;CM025023.1;CM025023.1;CM025023.1;CM025023.1;CM025023.1;CM025023.1;CM025023.1;CM025023.1;CM025023.1;CM025023.1;CM025023.1;CM025023.1;CM025023.1;CM025023.1;CM025023.1;CM025023.1;CM025023.1;CM025023.1;CM025023.1;CM025023.1;CM025023.1;CM025023.1;CM025023.1;CM025023.1;CM025023.1;CM025023.1;CM025023.1;CM025023.1;CM025023.1	15570133;15570133;15571320;15571320;15571495;15571495;15571717;15571717;15571965;15571965;15572178;15572178;15573650;15573650;15573847;15573847;15574052;15574052;15574312;15574312;15578919;15579427;15579820;15579820;15580230;15580230;15580482;15580482;15583331;15583331;15583575;15583575;15585409;15585409;15589435;15589435;15593789;15593789	15571227;15571227;15571412;15571412;15571608;15571608;15571872;15571872;15572093;15572093;15572342;15572342;15573766;15573766;15573952;15573952;15574240;15574240;15574507;15574507;15579003;15579514;15579927;15579927;15580307;15580307;15580619;15580619;15583432;15583432;15583743;15583743;15585548;15585548;15589599;15589599;15593967;15593968	-;-;-;-;-;-;-;-;-;-;-;-;-;-;-;-;-;-;-;-;-;-;-;-;-;-;-;-;-;-;-;-;-;-;-;-;-;-	3613	5	5	4	4	6	3	3	4	3	1	6	4	1	7	3	3	0	7	6	13	10	4	0	5	6	3
G4P62_012147	CM025023.1;CM025023.1;CM025023.1;CM025023.1;CM025023.1;CM025023.1;CM025023.1;CM025023.1;CM025023.1;CM025023.1;CM025023.1;CM025023.1;CM025023.1;CM025023.1;CM025023.1;CM025023.1;CM025023.1;CM025023.1;CM025023.1;CM025023.1;CM025023.1;CM025023.1;CM025023.1;CM025023.1;CM025023.1;CM025023.1;CM025023.1;CM025023.1;CM025023.1;CM025023.1;CM025023.1;CM025023.1;CM025023.1;CM025023.1;CM025023.1;CM025023.1;CM025023.1;CM025023.1;CM025023.1;CM025023.1;CM025023.1;CM025023.1;CM025023.1;CM025023.1;CM025023.1;CM025023.1;CM025023.1;CM025023.1;CM025023.1;CM025023.1;CM025023.1;CM025023.1;CM025023.1;CM025023.1;CM025023.1;CM025023.1;CM025023.1;CM025023.1;CM025023.1;CM025023.1;CM025023.1;CM025023.1;CM025023.1;CM025023.1;CM025023.1;CM025023.1;CM025023.1;CM025023.1;CM025023.1;CM025023.1;CM025023.1;CM025023.1;CM025023.1;CM025023.1	15594680;15594680;15594680;15594680;15598344;15598344;15598344;15598344;15600492;15600492;15600492;15600492;15601034;15601034;15601034;15601034;15601246;15601246;15601246;15601246;15601382;15601382;15601382;15601382;15602670;15602670;15602670;15602670;15602849;15602849;15602849;15602849;15603251;15603251;15603251;15603251;15604261;15604261;15604261;15604261;15604568;15604568;15604568;15604568;15605519;15605519;15605519;15605519;15605746;15605746;15605746;15605746;15606237;15606237;15606237;15606237;15606512;15606512;15606512;15606512;15606791;15606791;15606791;15606791;15608128;15608128;15608128;15608439;15608439;15608439;15608439;15608645;15608645;15608645	15597215;15597215;15597215;15597215;15598433;15598433;15598433;15598433;15600702;15600702;15600702;15600745;15601157;15601157;15601157;15601157;15601294;15601294;15601294;15601294;15602003;15601658;15602003;15602003;15602730;15602730;15602730;15602730;15603002;15603002;15603002;15603002;15603348;15603348;15603348;15603348;15604425;15604425;15604425;15604425;15604599;15604599;15604599;15604599;15605665;15605665;15605665;15605665;15605814;15605814;15605814;15605814;15606270;15606270;15606270;15606270;15606628;15606628;15606628;15606628;15606931;15606931;15606931;15606931;15608213;15608213;15608213;15608533;15608533;15608533;15608533;15609816;15609834;15609842	-;-;-;-;-;-;-;-;-;-;-;-;-;-;-;-;-;-;-;-;-;-;-;-;-;-;-;-;-;-;-;-;-;-;-;-;-;-;-;-;-;-;-;-;-;-;-;-;-;-;-;-;-;-;-;-;-;-;-;-;-;-;-;-;-;-;-;-;-;-;-;-;-;-	6072	439	94	160	168	31	133	277	280	124	69	2	47	118	589	244	197	199	428	427	178	195	293	115	255	48	92
G4P62_012146	CM025023.1;CM025023.1;CM025023.1;CM025023.1;CM025023.1;CM025023.1;CM025023.1;CM025023.1;CM025023.1;CM025023.1;CM025023.1;CM025023.1;CM025023.1;CM025023.1;CM025023.1	15617703;15620591;15621109;15621476;15626342;15626708;15638220;15638843;15639121;15639365;15640049;15640557;15640804;15643934;15644683	15618848;15620748;15621270;15626109;15626566;15627428;15638719;15638959;15639254;15639945;15640168;15640654;15640935;15644029;15646036	+;+;+;+;+;+;+;+;+;+;+;+;+;+;+	10178	6	2	2	13	6	5	5	1	4	2	8	1	5	4	1	2	1	6	8	6	13	14	2	7	0	2
G4P62_012145	CM025023.1;CM025023.1;CM025023.1;CM025023.1;CM025023.1;CM025023.1;CM025023.1;CM025023.1;CM025023.1;CM025023.1;CM025023.1;CM025023.1;CM025023.1;CM025023.1;CM025023.1;CM025023.1;CM025023.1;CM025023.1;CM025023.1;CM025023.1;CM025023.1;CM025023.1;CM025023.1;CM025023.1;CM025023.1;CM025023.1;CM025023.1;CM025023.1;CM025023.1;CM025023.1;CM025023.1;CM025023.1;CM025023.1;CM025023.1;CM025023.1;CM025023.1;CM025023.1;CM025023.1;CM025023.1;CM025023.1;CM025023.1;CM025023.1;CM025023.1;CM025023.1;CM025023.1;CM025023.1;CM025023.1;CM025023.1	15649834;15649834;15649834;15649834;15649834;15650150;15650150;15650150;15650150;15650150;15659072;15659072;15659072;15659072;15659072;15659220;15659220;15659220;15659220;15659220;15659370;15659370;15659370;15659370;15659373;15659550;15659550;15659550;15659550;15659550;15659959;15659959;15659959;15659959;15659959;15666604;15666604;15666604;15666604;15666604;15666981;15666981;15666981;15667264;15667264;15667264;15667264;15667264	15650045;15650045;15650045;15650045;15650045;15650321;15650321;15650321;15650321;15650321;15659139;15659139;15659139;15659139;15659139;15659277;15659277;15659277;15659277;15659277;15659438;15659438;15659438;15659438;15659438;15659798;15659798;15659798;15659798;15659798;15660049;15660049;15660049;15660049;15660049;15666893;15666742;15666893;15666893;15666893;15667153;15667099;15667153;15667914;15667914;15667914;15667914;15667914	+;+;+;+;+;+;+;+;+;+;+;+;+;+;+;+;+;+;+;+;+;+;+;+;+;+;+;+;+;+;+;+;+;+;+;+;+;+;+;+;+;+;+;+;+;+;+;+	2033	3	0	0	1	0	2	1	5	4	0	1	1	4	2	1	1	2	2	4	0	11	4	0	0	8	0
G4P62_012144	CM025023.1;CM025023.1;CM025023.1;CM025023.1;CM025023.1;CM025023.1;CM025023.1;CM025023.1;CM025023.1;CM025023.1;CM025023.1;CM025023.1;CM025023.1	15667924;15668114;15668489;15669652;15669867;15670142;15670393;15670656;15671621;15672283;15672516;15673115;15673287	15668032;15668393;15668633;15669747;15670017;15670236;15670581;15670791;15672204;15672372;15672533;15673162;15673355	-;-;-;-;-;-;-;-;-;-;-;-;-	2010	0	0	1	1	0	0	0	0	0	1	0	0	0	1	0	0	1	0	0	3	1	0	0	1	3	0
G4P62_012143	CM025023.1;CM025023.1;CM025023.1;CM025023.1;CM025023.1;CM025023.1;CM025023.1;CM025023.1;CM025023.1;CM025023.1;CM025023.1;CM025023.1;CM025023.1;CM025023.1;CM025023.1;CM025023.1;CM025023.1;CM025023.1;CM025023.1;CM025023.1;CM025023.1;CM025023.1;CM025023.1;CM025023.1;CM025023.1;CM025023.1;CM025023.1	15708722;15725544;15725693;15726115;15730628;15731017;15739834;15739989;15742624;15742832;15745489;15745908;15746127;15747309;15747689;15751021;15751222;15751490;15751630;15754636;15755935;15756156;15757658;15757915;15758302;15758510;15759310	15708893;15725605;15725870;15726295;15730794;15731191;15739898;15740210;15742726;15742953;15745797;15746009;15746255;15747438;15747834;15751133;15751323;15751539;15751868;15754751;15756067;15756330;15757823;15758096;15758434;15758582;15760581	+;+;+;+;+;+;+;+;+;+;+;+;+;+;+;+;+;+;+;+;+;+;+;+;+;+;+	5017	0	1	0	3	2	1	0	7	1	0	1	1	0	0	0	0	0	1	1	0	0	0	0	0	0	0
G4P62_012142	CM025023.1;CM025023.1;CM025023.1;CM025023.1;CM025023.1;CM025023.1;CM025023.1;CM025023.1;CM025023.1;CM025023.1;CM025023.1;CM025023.1;CM025023.1;CM025023.1;CM025023.1;CM025023.1;CM025023.1;CM025023.1;CM025023.1;CM025023.1;CM025023.1;CM025023.1;CM025023.1;CM025023.1;CM025023.1;CM025023.1;CM025023.1;CM025023.1	15761243;15762453;15762598;15763015;15772096;15772706;15774646;15774806;15776345;15777524;15777803;15778236;15778440;15780465;15780953;15781639;15781838;15782262;15782405;15784264;15785391;15785608;15785879;15786128;15786490;15786698;15794036;15799692	15761537;15762514;15762775;15763195;15772265;15772877;15774710;15775024;15776447;15777645;15778111;15778337;15778568;15780594;15781098;15781751;15781942;15782311;15782643;15784379;15785523;15785782;15786044;15786309;15786622;15786770;15794129;15799989	+;+;+;+;+;+;+;+;+;+;+;+;+;+;+;+;+;+;+;+;+;+;+;+;+;+;+;+	4260	0	2	2	3	6	1	1	0	0	1	2	0	0	1	0	1	0	5	3	5	3	1	1	1	1	0
G4P62_012141	CM025023.1;CM025023.1;CM025023.1;CM025023.1;CM025023.1;CM025023.1	15812701;15831169;15831361;15831502;15831623;15831744	15813606;15831281;15831432;15831556;15831659;15831806	+;+;+;+;+;+	1246	0	0	1	0	0	2	0	0	0	0	0	0	0	0	0	0	0	0	0	0	0	0	0	0	0	0
G4P62_012140	CM025023.1;CM025023.1;CM025023.1;CM025023.1;CM025023.1;CM025023.1;CM025023.1;CM025023.1;CM025023.1;CM025023.1;CM025023.1;CM025023.1;CM025023.1	15853261;15853450;15855486;15859890;15860822;15863500;15863624;15863882;15864121;15865449;15865613;15867067;15869284	15853373;15853539;15855552;15860059;15860927;15863529;15863800;15864036;15864210;15865527;15865776;15867708;15869381	+;+;+;+;+;+;+;+;+;+;+;+;+	1981	4	2.50	2	4.50	7	1.50	2	3.50	1.50	4.50	1	2.50	0	0	0.50	1.50	0	0	0	0.50	4.50	0.50	0.50	1	0	3
G4P62_012139	CM025023.1;CM025023.1;CM025023.1;CM025023.1;CM025023.1;CM025023.1;CM025023.1;CM025023.1;CM025023.1	15870308;15870807;15870983;15871088;15871491;15872194;15872394;15872548;15872799	15870629;15870882;15871009;15871258;15871639;15872289;15872469;15872711;15873424	+;+;+;+;+;+;+;+;+	1707	3	1	0	3	0	0	0	0	1	0	0	1	2	4	0	0	1	5	4	2	6	3	0	0	0	1
G4P62_012138	CM025023.1;CM025023.1;CM025023.1;CM025023.1;CM025023.1;CM025023.1;CM025023.1;CM025023.1	15888028;15888390;15888491;15888813;15894287;15894505;15894659;15894905	15888294;15888416;15888661;15888961;15894382;15894580;15894822;15895346	+;+;+;+;+;+;+;+	1392	3	1	0	0	0	0	1	0	2	0	0	0	2	8	0	0	1	12	12	6	7	5	0	1	4	3
G4P62_012137	CM025023.1;CM025023.1;CM025023.1;CM025023.1;CM025023.1;CM025023.1;CM025023.1;CM025023.1;CM025023.1;CM025023.1;CM025023.1	15900067;15902104;15904443;15904770;15905313;15905708;15905957;15906485;15906747;15909937;15910140	15900659;15902397;15904595;15904852;15905397;15905887;15906261;15906620;15906879;15910025;15910261	-;-;-;-;-;-;-;-;-;-;-	2173	16.50	3	0	0	1	0	0	2	1	0	3	0	0	0	1	1	7	3	3	1	0	4	0	0	1	0
G4P62_012136	CM025023.1;CM025023.1;CM025023.1;CM025023.1;CM025023.1;CM025023.1;CM025023.1;CM025023.1	15917303;15919250;15920564;15920901;15921128;15922514;15922811;15923611	15919172;15919382;15920637;15921057;15921210;15922705;15923030;15924203	-;-;-;-;-;-;-;-	3322	1	3	1	0	1	0	0.50	0	0.83	1	2	0	0	0	0	1.33	0	0	2	0	1	0.50	2	0	0	0
G4P62_012135	CM025023.1;CM025023.1;CM025023.1;CM025023.1;CM025023.1;CM025023.1	15936467;15936936;15937225;15937874;15945092;15945329	15936765;15937048;15937301;15938145;15945252;15945853	+;+;+;+;+;+	1447	0	0	1	0	0	0	0	0	0	0	1	1	2	10	0	3	3	3	6	7	11	5	7	2	10	1
G4P62_012134	CM025023.1;CM025023.1;CM025023.1;CM025023.1;CM025023.1;CM025023.1;CM025023.1	15946001;15947606;15947822;15948919;15950531;15950783;15952478	15946867;15947736;15948846;15950405;15950696;15951051;15952769	-;-;-;-;-;-;-	4237	4	1	1	5	2	4	5	3	1	1	1	1	0	3	3	5	0	1.50	3	5.50	8	2	5	1.50	2	3
G4P62_012133	CM025023.1;CM025023.1;CM025023.1	15955047;15955778;15956120	15955344;15955887;15957024	+;+;+	1313	2	0	0	2	0	0	0	1	3	0	0	0	0	0	0	0	0	0	0	2	0	0	0	2	2	0
G4P62_012132	CM025023.1;CM025023.1;CM025023.1;CM025023.1;CM025023.1;CM025023.1;CM025023.1;CM025023.1;CM025023.1	15963208;15964255;15964614;15964962;15966544;15966906;15967151;15967512;15967710	15963812;15964438;15964882;15965107;15966808;15967074;15967407;15967618;15968460	+;+;+;+;+;+;+;+;+	2753	3.50	10	9.50	8.08	6.00	13.50	12.83	8.50	10.83	8.33	12.50	9.50	1.50	2.33	2.50	0.50	4.50	1.50	1.50	0.50	4	2	0	4	3.25	1
G4P62_012131	CM025023.1;CM025023.1;CM025023.1;CM025023.1;CM025023.1;CM025023.1;CM025023.1;CM025023.1;CM025023.1;CM025023.1;CM025023.1;CM025023.1;CM025023.1;CM025023.1;CM025023.1;CM025023.1;CM025023.1;CM025023.1;CM025023.1;CM025023.1;CM025023.1;CM025023.1;CM025023.1;CM025023.1;CM025023.1;CM025023.1;CM025023.1;CM025023.1;CM025023.1;CM025023.1	15991763;15992938;15993118;15993310;15993506;15993689;15999148;15999306;15999494;15999664;15999848;16001464;16001692;16001902;16002139;16002415;16003264;16003578;16003841;16004200;16004406;16004787;16005314;16012840;16013171;16013444;16013653;16016339;16016609;16017642	15992771;15993048;15993231;15993420;15993586;15993787;15999217;15999392;15999573;15999762;15999989;16001537;16001817;16002056;16002281;16002548;16003485;16003718;16003977;16004323;16004479;16004937;16005464;16012982;16013298;16013558;16013726;16016436;16016711;16017791	-;-;-;-;-;-;-;-;-;-;-;-;-;-;-;-;-;-;-;-;-;-;-;-;-;-;-;-;-;-	4446	20	0	3	0	4	2	3	2	0	1	1	1	2	3	1	6	3.33	3.50	6	2	14	9	2	5	4	1
G4P62_012130	CM025023.1;CM025023.1;CM025023.1;CM025023.1;CM025023.1;CM025023.1;CM025023.1;CM025023.1;CM025023.1;CM025023.1;CM025023.1;CM025023.1;CM025023.1;CM025023.1;CM025023.1;CM025023.1;CM025023.1;CM025023.1;CM025023.1;CM025023.1;CM025023.1;CM025023.1;CM025023.1;CM025023.1;CM025023.1;CM025023.1;CM025023.1;CM025023.1;CM025023.1;CM025023.1;CM025023.1	16021311;16023329;16023519;16023740;16023931;16024098;16024292;16024475;16024800;16024972;16025156;16026819;16027763;16027994;16029265;16029532;16030048;16030353;16030610;16030994;16031240;16040101;16040358;16042094;16042314;16042577;16042791;16043237;16043528;16045199;16046552	16021794;16023439;16023632;16023850;16024011;16024196;16024361;16024561;16024885;16025070;16025297;16026892;16027888;16028148;16029407;16029665;16030269;16030493;16030746;16031117;16031313;16040251;16040505;16042236;16042450;16042691;16042861;16043334;16043630;16045369;16046795	-;-;-;-;-;-;-;-;-;-;-;-;-;-;-;-;-;-;-;-;-;-;-;-;-;-;-;-;-;-;-	4195	162	32	58	57	9	49	96	97	45	26	0	18	41	209	90	72	73	154	153	64	73	104	42	88	17	32
G4P62_012129	CM025023.1;CM025023.1;CM025023.1;CM025023.1;CM025023.1;CM025023.1;CM025023.1;CM025023.1;CM025023.1;CM025023.1;CM025023.1;CM025023.1;CM025023.1;CM025023.1;CM025023.1;CM025023.1;CM025023.1;CM025023.1;CM025023.1;CM025023.1;CM025023.1;CM025023.1;CM025023.1;CM025023.1;CM025023.1;CM025023.1;CM025023.1;CM025023.1;CM025023.1;CM025023.1	16046834;16054523;16054710;16054954;16055144;16055341;16055554;16055780;16055934;16056110;16056288;16060616;16060855;16061071;16061314;16061643;16061875;16062194;16062460;16062753;16062966;16063207;16063569;16066504;16066881;16069359;16069551;16070080;16070325;16071673	16046969;16054633;16054823;16055064;16055224;16055439;16055623;16055863;16056019;16056208;16056429;16060689;16060980;16061228;16061456;16061776;16062096;16062334;16062596;16062876;16063039;16063357;16063716;16066646;16067017;16069473;16069615;16070174;16070424;16071835	-;-;-;-;-;-;-;-;-;-;-;-;-;-;-;-;-;-;-;-;-;-;-;-;-;-;-;-;-;-	3583	342	68	119	119	17	102	204	204	85	52	2	34	86	443	188	153	154	323	324	136	153	223	85	187	34	68
G4P62_012128	CM025023.1;CM025023.1;CM025023.1;CM025023.1;CM025023.1;CM025023.1;CM025023.1	16078473;16079943;16080645;16080998;16081588;16081926;16082207	16078613;16080061;16080911;16081158;16081846;16082125;16082608	+;+;+;+;+;+;+	1549	2	0	0	0	1	1	1	3	0	0	0	0	0	2	0	4	1	1	1	1	1	3	1	0	0	1
G4P62_012127	CM025023.1;CM025023.1;CM025023.1;CM025023.1;CM025023.1	16087068;16087587;16087825;16091363;16094660	16087412;16087732;16088093;16091540;16094881	-;-;-;-;-	1160	0	0	0	0	3	0	0	0	0	0	1	0	0	0	0	0	0	0	0	0	0	0	0	0	0	0
G4P62_012126	CM025023.1;CM025023.1;CM025023.1;CM025023.1;CM025023.1;CM025023.1;CM025023.1;CM025023.1;CM025023.1;CM025023.1;CM025023.1;CM025023.1;CM025023.1	16098611;16104101;16104504;16104873;16105293;16107290;16107684;16108080;16108211;16108539;16108962;16109317;16112330	16098872;16104415;16104797;16105178;16105403;16107451;16107998;16108130;16108465;16108883;16109234;16109601;16112372	+;+;+;+;+;+;+;+;+;+;+;+;+	3017	10.25	14.00	25.00	24.67	19.42	14.83	22.08	18.08	17.42	20.42	13.25	18.08	4.25	13.17	10.75	8.08	6.08	5.08	7.83	4.17	7	3	4.08	5.67	3.08	4
G4P62_012125	CM025023.1;CM025023.1;CM025023.1;CM025023.1;CM025023.1;CM025023.1	16114680;16119677;16122665;16122935;16123153;16123321	16114897;16122580;16122860;16123014;16123223;16123532	+;+;+;+;+;+	3681	2	0	0	0	1	0	0	0	2	0	0	0	0	0	2	3	6	1	2	1	2	4	3	4	1	0
G4P62_012124	CM025023.1;CM025023.1;CM025023.1;CM025023.1;CM025023.1;CM025023.1;CM025023.1;CM025023.1;CM025023.1	16124084;16124847;16127328;16127457;16128590;16129183;16129343;16129561;16130160	16124250;16127251;16127373;16127576;16128679;16129281;16129468;16129632;16130572	+;+;+;+;+;+;+;+;+	3538	6	2	7	1	8	9	16	23	8	4	12	2	0	0	5	6	3	7	3	3	7	3	1	2	6	2
G4P62_012123	CM025023.1;CM025023.1;CM025023.1;CM025023.1;CM025023.1;CM025023.1;CM025023.1;CM025023.1;CM025023.1;CM025023.1;CM025023.1;CM025023.1;CM025023.1;CM025023.1;CM025023.1;CM025023.1;CM025023.1;CM025023.1;CM025023.1;CM025023.1;CM025023.1;CM025023.1;CM025023.1;CM025023.1;CM025023.1;CM025023.1;CM025023.1;CM025023.1;CM025023.1;CM025023.1;CM025023.1;CM025023.1;CM025023.1;CM025023.1;CM025023.1;CM025023.1;CM025023.1;CM025023.1;CM025023.1;CM025023.1;CM025023.1;CM025023.1;CM025023.1;CM025023.1;CM025023.1;CM025023.1	16130800;16130800;16131528;16131528;16131750;16131750;16131893;16131893;16132153;16132153;16132367;16132367;16132650;16132650;16132846;16132846;16133052;16133052;16133289;16133289;16134951;16134951;16135230;16135230;16135611;16135614;16135880;16135880;16136150;16136150;16136452;16136452;16136712;16136712;16136973;16136973;16137241;16137241;16137404;16137404;16137573;16137573;16137845;16137845;16138063;16138063	16130941;16130941;16131645;16131645;16131815;16131815;16132082;16132082;16132278;16132278;16132418;16132418;16132774;16132774;16132976;16132976;16133202;16133202;16133392;16133392;16135092;16135092;16135355;16135355;16135707;16135707;16136067;16136067;16136374;16136374;16136643;16136643;16136883;16136883;16137132;16137132;16137306;16137306;16137491;16137491;16137738;16137738;16137886;16137886;16138309;16138309	+;+;+;+;+;+;+;+;+;+;+;+;+;+;+;+;+;+;+;+;+;+;+;+;+;+;+;+;+;+;+;+;+;+;+;+;+;+;+;+;+;+;+;+;+;+	3116	19	3	7	7	8	7	7	13	5	10	10	3	5	7	13	7	4	13	16	13	41	9	2	3	10	4
G4P62_012122	CM025023.1;CM025023.1;CM025023.1;CM025023.1;CM025023.1;CM025023.1;CM025023.1;CM025023.1;CM025023.1;CM025023.1;CM025023.1;CM025023.1;CM025023.1;CM025023.1;CM025023.1;CM025023.1;CM025023.1;CM025023.1;CM025023.1;CM025023.1;CM025023.1;CM025023.1	16141244;16141244;16141761;16141761;16143019;16143019;16143323;16143323;16143562;16143562;16145539;16145539;16145689;16145689;16146715;16146715;16147249;16147249;16147562;16147562;16148103;16148103	16141629;16141629;16141849;16141849;16143129;16143129;16143489;16143489;16143705;16143612;16145619;16145619;16145760;16145760;16146841;16146841;16147439;16147439;16147865;16147865;16148189;16148189	-;-;-;-;-;-;-;-;-;-;-;-;-;-;-;-;-;-;-;-;-;-	1759	451	93	158	165	22	132	275	278	120	68	0	48	118	603	247	203	200	437	433	182	196	300	115	259	47	95
G4P62_012121	CM025023.1;CM025023.1;CM025023.1;CM025023.1;CM025023.1;CM025023.1	16152802;16154033;16154314;16154574;16154849;16155205	16153794;16154231;16154372;16154758;16155116;16155347	-;-;-;-;-;-	1847	0	0	0	0	0	0	0	0	0	0	0	0	0	0	0	1	0	0	0	0	0	0	0	0	0	0
G4P62_012120	CM025023.1;CM025023.1;CM025023.1;CM025023.1;CM025023.1;CM025023.1;CM025023.1;CM025023.1;CM025023.1;CM025023.1;CM025023.1;CM025023.1;CM025023.1;CM025023.1;CM025023.1;CM025023.1;CM025023.1;CM025023.1;CM025023.1;CM025023.1;CM025023.1;CM025023.1;CM025023.1;CM025023.1;CM025023.1;CM025023.1;CM025023.1;CM025023.1;CM025023.1	16159518;16159518;16159518;16159518;16161730;16161730;16161730;16161730;16163368;16163368;16163368;16163368;16163683;16163683;16163683;16163683;16164075;16164075;16164075;16164075;16164327;16164327;16164327;16164327;16164852;16164852;16165464;16165464;16165482	16160863;16160863;16160863;16160863;16161813;16161813;16161813;16161813;16163506;16163506;16163506;16163506;16163806;16163806;16163806;16163806;16164231;16164231;16164231;16164231;16164675;16164741;16164910;16164910;16164910;16164910;16165609;16165614;16165609	-;-;-;-;-;-;-;-;-;-;-;-;-;-;-;-;-;-;-;-;-;-;-;-;-;-;-;-;-	2585	2	1	3	2	3	7	4	7	4	4	4	0	1	2	3	0	0	4	4	10	2	0	1	7	2	1
G4P62_012119	CM025023.1;CM025023.1;CM025023.1;CM025023.1;CM025023.1;CM025023.1	16169630;16170054;16170322;16170564;16171005;16171180	16169937;16170201;16170431;16170710;16171082;16171639	-;-;-;-;-;-	1251	0	0	1	1	0	0	0	1	0	2	0	3	0	0	0	0	1	1	0	1	3	2	0	0	2	0
G4P62_012118	CM025023.1;CM025023.1;CM025023.1;CM025023.1;CM025023.1;CM025023.1;CM025023.1;CM025023.1;CM025023.1;CM025023.1;CM025023.1;CM025023.1;CM025023.1;CM025023.1;CM025023.1;CM025023.1;CM025023.1;CM025023.1;CM025023.1;CM025023.1;CM025023.1;CM025023.1;CM025023.1;CM025023.1;CM025023.1;CM025023.1;CM025023.1;CM025023.1;CM025023.1;CM025023.1;CM025023.1;CM025023.1;CM025023.1;CM025023.1;CM025023.1;CM025023.1;CM025023.1	16191897;16191897;16195829;16195829;16198439;16198439;16198888;16198888;16202013;16202013;16202129;16202129;16202474;16202474;16207521;16207521;16207721;16207721;16207950;16207950;16208909;16208909;16209233;16209233;16210048;16210048;16210325;16210325;16210611;16210611;16210827;16210827;16211173;16211173;16216937;16218483;16219053	16192436;16192436;16195969;16195969;16198510;16198510;16198989;16198989;16202058;16202058;16202225;16202225;16202587;16202587;16207612;16207612;16207814;16207814;16208031;16208031;16209076;16209076;16209439;16209439;16210250;16210250;16210502;16210502;16210739;16210739;16211030;16211030;16214676;16211412;16217149;16218665;16222351	+;+;+;+;+;+;+;+;+;+;+;+;+;+;+;+;+;+;+;+;+;+;+;+;+;+;+;+;+;+;+;+;+;+;+;+;+	9668	144	161	96	6	177	178	97	33	138	53	90	26	129	381	107	272	133	175	98	151	51	291	151	391	174	182
G4P62_012117	CM025023.1;CM025023.1;CM025023.1;CM025023.1;CM025023.1;CM025023.1;CM025023.1;CM025023.1;CM025023.1;CM025023.1;CM025023.1;CM025023.1;CM025023.1;CM025023.1;CM025023.1;CM025023.1;CM025023.1;CM025023.1;CM025023.1;CM025023.1;CM025023.1	16225385;16225385;16225386;16226351;16226351;16226351;16230337;16230337;16230337;16231160;16231160;16231160;16231486;16231486;16231486;16231687;16231687;16231687;16231956;16231956;16231956	16226179;16226179;16226179;16226501;16226501;16226501;16230443;16230764;16230764;16231407;16231407;16231407;16231516;16231549;16231549;16231858;16231858;16231858;16233987;16233987;16233987	+;+;+;+;+;+;+;+;+;+;+;+;+;+;+;+;+;+;+;+;+	3890	0	3	0	2	0	3	0	4	2	0	2	0	0	4	3	1	2	2	4	6	9	2	1	0	4	1
G4P62_012116	CM025023.1;CM025023.1;CM025023.1;CM025023.1;CM025023.1;CM025023.1;CM025023.1;CM025023.1;CM025023.1;CM025023.1;CM025023.1;CM025023.1;CM025023.1;CM025023.1	16244263;16244680;16245677;16245677;16246202;16246202;16246560;16246560;16246894;16246894;16248613;16248613;16248858;16248858	16244663;16245170;16245880;16245880;16246285;16246285;16246785;16246785;16246989;16246989;16248722;16248722;16251330;16251330	+;+;+;+;+;+;+;+;+;+;+;+;+;+	4085	9.50	2	9	6	1	8	8	12	4	7	6	4	1	6	3	0	1	5	4	6	2.50	5	0	3	1	1
G4P62_012115	CM025023.1;CM025023.1;CM025023.1;CM025023.1;CM025023.1	16253766;16254250;16254424;16255640;16256048	16254170;16254338;16254757;16255842;16256229	-;-;-;-;-	1213	0	0	2	0	1	0	1	0	0	1	1	1	0	0	0	0	1	0	0	0	0	1	0	0	1	0
G4P62_012114	CM025023.1;CM025023.1;CM025023.1;CM025023.1;CM025023.1;CM025023.1;CM025023.1;CM025023.1;CM025023.1;CM025023.1;CM025023.1;CM025023.1;CM025023.1	16256812;16256919;16257200;16257404;16260597;16261116;16261811;16262487;16262711;16263199;16263525;16263812;16266521	16256838;16257124;16257327;16257555;16260806;16261509;16261925;16262595;16262891;16263281;16263722;16263871;16266752	+;+;+;+;+;+;+;+;+;+;+;+;+	2095	2	1	5	5	10	7	9	7	6	2	4	2	0	2	0	1	2	1	3	2	6	8	1	0	0	4
G4P62_012113	CM025023.1;CM025023.1;CM025023.1;CM025023.1;CM025023.1	16266855;16268637;16269103;16269483;16272504	16267201;16268928;16269398;16269612;16274045	+;+;+;+;+	2607	0	2	0	3	0	0	0	0	0	0	0	0	0	0	0	0	0	0	0	0	0	0	1	0	0	1
G4P62_012093	CM025023.1;CM025023.1;CM025023.1;CM025023.1;CM025023.1;CM025023.1;CM025023.1;CM025023.1;CM025023.1;CM025023.1;CM025023.1	16284192;16329588;16414604;16581969;16583051;16583273;16583502;16583905;16584199;16584710;16585002	16284228;16329796;16414644;16582485;16583148;16583425;16583564;16583966;16584335;16584914;16586943	+;+;+;+;+;+;+;+;+;+;+	3464	88	21	32	39	5	27	57	60	33	14	1	14.25	26	121	46	36	36.25	87	81	40	35	63	24	65	13	27
G4P62_012112	CM025023.1;CM025023.1;CM025023.1;CM025023.1;CM025023.1;CM025023.1;CM025023.1;CM025023.1;CM025023.1;CM025023.1;CM025023.1;CM025023.1;CM025023.1;CM025023.1;CM025023.1;CM025023.1;CM025023.1;CM025023.1;CM025023.1;CM025023.1;CM025023.1;CM025023.1;CM025023.1;CM025023.1;CM025023.1;CM025023.1;CM025023.1;CM025023.1;CM025023.1;CM025023.1;CM025023.1;CM025023.1;CM025023.1	16292002;16292002;16293326;16295923;16295923;16295923;16297114;16297114;16297114;16299403;16299403;16299403;16309216;16309216;16309216;16310142;16310142;16310142;16312956;16312956;16312956;16313380;16313380;16313380;16314972;16314972;16314972;16315349;16315349;16315349;16319883;16319883;16320869	16293319;16293319;16293757;16296019;16296019;16296019;16297195;16297195;16297195;16299602;16299602;16299602;16309275;16309275;16309275;16310268;16310268;16310268;16313065;16313065;16313065;16313454;16313454;16313454;16315051;16315051;16315051;16315707;16315707;16315707;16320844;16320843;16321128	-;-;-;-;-;-;-;-;-;-;-;-;-;-;-;-;-;-;-;-;-;-;-;-;-;-;-;-;-;-;-;-;-	4162	6	1	2	4	0	1	4	4	6	0	0	1	3	11	1	2	4	9	7	3	0	6	2	8	1	3
G4P62_012111	CM025023.1;CM025023.1;CM025023.1;CM025023.1;CM025023.1;CM025023.1;CM025023.1;CM025023.1	16345474;16345994;16346297;16347465;16347647;16348036;16348223;16349126	16345658;16346208;16346563;16347570;16347745;16348144;16348337;16349237	-;-;-;-;-;-;-;-	1208	3	2	3	0	1	3	3	1	0	3	0	0	1	2	2	2	2	1	5	10	3	1	1	2	2	1
G4P62_012110	CM025023.1;CM025023.1;CM025023.1;CM025023.1;CM025023.1;CM025023.1;CM025023.1;CM025023.1;CM025023.1	16350595;16351862;16352411;16352753;16353177;16353338;16353752;16354262;16354600	16350767;16352147;16352525;16352861;16353275;16353443;16354018;16354473;16355089	+;+;+;+;+;+;+;+;+	1857	1	2	1	2	3.50	3	2	2	0.50	3	1.33	1	1	1	1	0	5	3	4	2	4	2	2	2	1	1
G4P62_012109	CM025023.1;CM025023.1;CM025023.1;CM025023.1;CM025023.1;CM025023.1;CM025023.1;CM025023.1;CM025023.1;CM025023.1;CM025023.1;CM025023.1;CM025023.1;CM025023.1;CM025023.1;CM025023.1;CM025023.1;CM025023.1;CM025023.1;CM025023.1;CM025023.1;CM025023.1;CM025023.1;CM025023.1;CM025023.1;CM025023.1;CM025023.1;CM025023.1;CM025023.1;CM025023.1;CM025023.1;CM025023.1;CM025023.1;CM025023.1;CM025023.1;CM025023.1;CM025023.1;CM025023.1;CM025023.1;CM025023.1;CM025023.1;CM025023.1;CM025023.1;CM025023.1;CM025023.1;CM025023.1;CM025023.1;CM025023.1;CM025023.1;CM025023.1;CM025023.1;CM025023.1;CM025023.1;CM025023.1;CM025023.1;CM025023.1;CM025023.1;CM025023.1;CM025023.1;CM025023.1;CM025023.1;CM025023.1;CM025023.1;CM025023.1;CM025023.1;CM025023.1;CM025023.1;CM025023.1;CM025023.1;CM025023.1;CM025023.1;CM025023.1;CM025023.1;CM025023.1;CM025023.1;CM025023.1;CM025023.1;CM025023.1;CM025023.1;CM025023.1;CM025023.1;CM025023.1;CM025023.1;CM025023.1;CM025023.1;CM025023.1;CM025023.1;CM025023.1;CM025023.1;CM025023.1;CM025023.1;CM025023.1;CM025023.1;CM025023.1	16355153;16355153;16355153;16355153;16355821;16355821;16355821;16355821;16356069;16356069;16356069;16356069;16357221;16357221;16357221;16357221;16357414;16357414;16357414;16357414;16357649;16357649;16357649;16357649;16357965;16357965;16357965;16357989;16358138;16358138;16358138;16358138;16358370;16358370;16358370;16358370;16358532;16358532;16358532;16358532;16359851;16359851;16359851;16359851;16360030;16360030;16360030;16360030;16360208;16360208;16360208;16360208;16360411;16360411;16360411;16360411;16360570;16360570;16360570;16360570;16362427;16362427;16362427;16362427;16362919;16362919;16362919;16362919;16363154;16363154;16363154;16363154;16364712;16364712;16364712;16364712;16365526;16365526;16365526;16365526;16366296;16366296;16366296;16366296;16366621;16366621;16366621;16366621;16367420;16367420;16367420;16367420;16367872;16367899	16355744;16355744;16355744;16355744;16355989;16355989;16355989;16355989;16356248;16356248;16356248;16356248;16357330;16357330;16357330;16357330;16357552;16357552;16357552;16357552;16357830;16357830;16357830;16357830;16358052;16358052;16358052;16358052;16358272;16358272;16358272;16358272;16358439;16358439;16358439;16358439;16358881;16358881;16358881;16358881;16359912;16359912;16359912;16359912;16360110;16360110;16360110;16360110;16360321;16360321;16360321;16360321;16360497;16360497;16360497;16360497;16360997;16360997;16360997;16360997;16362675;16362675;16362675;16362675;16363010;16363010;16363010;16363010;16363275;16363275;16363275;16363275;16364871;16364871;16364871;16364871;16365597;16365597;16365597;16365597;16366352;16366352;16366352;16366352;16366660;16366660;16366660;16366660;16368233;16368233;16367517;16367517;16368233;16368233	-;-;-;-;-;-;-;-;-;-;-;-;-;-;-;-;-;-;-;-;-;-;-;-;-;-;-;-;-;-;-;-;-;-;-;-;-;-;-;-;-;-;-;-;-;-;-;-;-;-;-;-;-;-;-;-;-;-;-;-;-;-;-;-;-;-;-;-;-;-;-;-;-;-;-;-;-;-;-;-;-;-;-;-;-;-;-;-;-;-;-;-;-;-	4393	2	3	1	2	1	4	6	1	4	2	4	0	5	1	1	1	3	1	3	2	4	5	0	3	8	0
G4P62_012108	CM025023.1;CM025023.1;CM025023.1;CM025023.1;CM025023.1;CM025023.1;CM025023.1;CM025023.1;CM025023.1;CM025023.1;CM025023.1;CM025023.1;CM025023.1	16368330;16369554;16369852;16370128;16371460;16371853;16372168;16372457;16372715;16373011;16373259;16373439;16373683	16368970;16369749;16370051;16370245;16371758;16371965;16372358;16372587;16372919;16373179;16373368;16373596;16373916	+;+;+;+;+;+;+;+;+;+;+;+;+	2765	1	2	1	6	2	1.50	3	3	2	4	2	0	1	0	0	0	0	0	0	1.50	1	0	1	1	0	0
G4P62_012107	CM025023.1;CM025023.1;CM025023.1;CM025023.1;CM025023.1;CM025023.1;CM025023.1;CM025023.1;CM025023.1;CM025023.1;CM025023.1;CM025023.1;CM025023.1;CM025023.1;CM025023.1;CM025023.1;CM025023.1;CM025023.1;CM025023.1;CM025023.1;CM025023.1;CM025023.1;CM025023.1;CM025023.1;CM025023.1;CM025023.1;CM025023.1;CM025023.1;CM025023.1;CM025023.1;CM025023.1;CM025023.1;CM025023.1;CM025023.1;CM025023.1;CM025023.1;CM025023.1;CM025023.1;CM025023.1;CM025023.1;CM025023.1;CM025023.1;CM025023.1;CM025023.1;CM025023.1;CM025023.1;CM025023.1;CM025023.1	16370146;16370146;16373540;16373908;16373908;16373908;16374281;16374281;16374281;16374493;16374493;16374493;16374747;16374747;16374747;16374951;16374951;16374951;16375134;16375134;16375134;16375324;16375324;16375324;16375591;16375591;16375591;16375708;16375708;16375708;16379057;16379057;16379057;16379251;16379251;16379251;16379446;16379446;16379446;16379624;16379624;16379624;16380364;16380364;16380364;16394823;16394823;16394823	16370212;16370212;16373632;16374185;16374185;16374185;16374415;16374415;16374415;16374640;16374640;16374640;16374844;16374844;16374844;16375049;16375049;16375049;16375253;16375253;16375253;16375398;16375398;16375398;16375629;16375629;16375629;16375820;16375820;16375820;16379165;16379165;16379165;16379363;16379363;16379363;16379546;16379543;16379546;16379738;16379738;16379738;16380484;16380484;16380484;16395241;16395240;16395241	-;-;-;-;-;-;-;-;-;-;-;-;-;-;-;-;-;-;-;-;-;-;-;-;-;-;-;-;-;-;-;-;-;-;-;-;-;-;-;-;-;-;-;-;-;-;-;-	2243	5	0	1	2	4	7.50	5	5	1	2	3	1	0	0	0	3	0	0	0	1.50	0	0	0	0	0	0
G4P62_012106	CM025023.1;CM025023.1;CM025023.1;CM025023.1;CM025023.1;CM025023.1;CM025023.1;CM025023.1;CM025023.1;CM025023.1;CM025023.1;CM025023.1;CM025023.1;CM025023.1;CM025023.1;CM025023.1;CM025023.1;CM025023.1;CM025023.1;CM025023.1;CM025023.1	16408273;16408291;16408292;16408499;16411487;16411487;16416611;16416611;16416611;16416888;16416888;16416888;16421275;16421275;16421275;16421787;16421787;16421787;16422245;16422245;16422245	16408396;16408986;16408986;16408986;16411615;16411615;16416708;16416708;16416708;16417014;16417014;16417014;16421369;16421369;16421369;16421967;16421967;16421967;16422648;16422648;16422648	+;+;+;+;+;+;+;+;+;+;+;+;+;+;+;+;+;+;+;+;+	1748	301.50	66.50	106	118	17	91	187	182	77	47	3	31	75	391	165	135.50	135	285	287	124.50	136	196	75	166	30	61.50
G4P62_012105	CM025023.1;CM025023.1;CM025023.1;CM025023.1;CM025023.1;CM025023.1;CM025023.1;CM025023.1;CM025023.1;CM025023.1;CM025023.1;CM025023.1;CM025023.1;CM025023.1;CM025023.1;CM025023.1;CM025023.1;CM025023.1;CM025023.1;CM025023.1;CM025023.1;CM025023.1	16422576;16426131;16426342;16426544;16426755;16426927;16427223;16427572;16427892;16428089;16428380;16431175;16431386;16431565;16431738;16432008;16432392;16432562;16433343;16434078;16434802;16435789	16423247;16426248;16426459;16426677;16426840;16427129;16427443;16427795;16428003;16428307;16428496;16431306;16431488;16431653;16431904;16432305;16432477;16432642;16433481;16434182;16434902;16436088	-;-;-;-;-;-;-;-;-;-;-;-;-;-;-;-;-;-;-;-;-;-	3825	2.50	0.50	0	2	2	3	5	13	2	0	0	0	0	1	2	0.50	8	2	5	2.50	2	0	2	0	0	4.50
G4P62_012103	CM025023.1;CM025023.1;CM025023.1;CM025023.1;CM025023.1;CM025023.1;CM025023.1;CM025023.1;CM025023.1;CM025023.1;CM025023.1;CM025023.1;CM025023.1;CM025023.1;CM025023.1;CM025023.1;CM025023.1;CM025023.1;CM025023.1;CM025023.1;CM025023.1;CM025023.1;CM025023.1;CM025023.1;CM025023.1;CM025023.1;CM025023.1;CM025023.1;CM025023.1;CM025023.1;CM025023.1;CM025023.1;CM025023.1;CM025023.1;CM025023.1;CM025023.1;CM025023.1;CM025023.1;CM025023.1;CM025023.1;CM025023.1;CM025023.1	16436940;16436940;16440382;16440382;16440740;16456117;16456836;16456836;16456836;16457167;16457167;16457167;16457440;16457440;16457440;16457974;16457974;16457974;16458665;16458665;16458665;16459396;16459396;16459396;16459627;16459627;16459627;16459790;16459790;16459790;16459952;16459952;16459952;16460124;16460124;16460124;16460525;16460525;16460525;16461411;16461411;16461411	16437053;16437053;16440458;16440458;16441058;16456460;16456928;16456928;16456928;16457317;16457317;16457317;16457530;16457530;16457530;16458137;16458137;16458137;16458725;16458725;16458725;16459557;16459557;16459557;16459673;16459673;16459673;16459863;16459863;16459863;16460023;16460023;16460023;16460198;16460198;16460198;16460556;16460556;16460556;16461779;16461779;16461779	+;+;+;+;+;+;+;+;+;+;+;+;+;+;+;+;+;+;+;+;+;+;+;+;+;+;+;+;+;+;+;+;+;+;+;+;+;+;+;+;+;+	2245	3	3	2	6	4	2	4	5	3	0	6	5	0	1	8	2	1	5	2	3	2	7	2	0	4	0
G4P62_012104	CM025023.1;CM025023.1;CM025023.1;CM025023.1;CM025023.1;CM025023.1;CM025023.1	16450719;16451590;16452318;16453060;16453557;16454455;16455401	16451514;16451724;16452541;16453164;16453787;16454586;16455824	-;-;-;-;-;-;-	2047	9	7	9	15	9	6	9	13	7	11	8	4	6	14	7	9	4	8	17	30	11	9	4	7	19	4
G4P62_012102	CM025023.1;CM025023.1;CM025023.1	16461997;16463660;16468087	16462523;16463878;16468388	-;-;-	1048	2	0	0	0	0	0	0	0	0	0	0	1	0	0	0	0	0	0	0	0	0	0	1	0	0	0
G4P62_012101	CM025023.1;CM025023.1;CM025023.1;CM025023.1;CM025023.1;CM025023.1;CM025023.1;CM025023.1	16478884;16479112;16479219;16479402;16479559;16479670;16479792;16479907	16479027;16479150;16479263;16479434;16479600;16479708;16479833;16480552	-;-;-;-;-;-;-;-	1030	127.50	206.50	267.50	260.50	180	169	188	144	135.50	142.50	145.50	163.50	43	86.50	70	99.50	56.50	54.50	38	33	35.50	29.50	41	55.50	53	55.50
G4P62_012100	CM025023.1;CM025023.1;CM025023.1;CM025023.1;CM025023.1;CM025023.1;CM025023.1;CM025023.1;CM025023.1;CM025023.1;CM025023.1;CM025023.1;CM025023.1;CM025023.1;CM025023.1;CM025023.1;CM025023.1;CM025023.1;CM025023.1	16511178;16512699;16512918;16513767;16514026;16514262;16514475;16514599;16514878;16516064;16516292;16516547;16516771;16517029;16517267;16517388;16517535;16523080;16523343	16511749;16512839;16513015;16513907;16514182;16514404;16514528;16514702;16514995;16516187;16516366;16516695;16516845;16517187;16517317;16517450;16517788;16523233;16523547	-;-;-;-;-;-;-;-;-;-;-;-;-;-;-;-;-;-;-	2837	0	0	3	0	0	0	1	0	1	0	0	0	0	5	2	7	4	11	11	17	16	13	2	8	9	0
G4P62_012099	CM025023.1;CM025023.1;CM025023.1;CM025023.1;CM025023.1;CM025023.1;CM025023.1;CM025023.1;CM025023.1;CM025023.1;CM025023.1;CM025023.1	16524027;16528122;16528406;16528575;16528819;16529538;16529851;16529993;16531466;16532156;16532507;16536526	16524869;16528270;16528487;16528748;16529052;16529622;16529926;16530129;16531521;16532304;16532557;16536703	-;-;-;-;-;-;-;-;-;-;-;-	2214	604	127	213	221	30	181	370	371	159	91	1	63	158	802	336	269	277	586	587	243	270	404	155	353	64	124
G4P62_012098	CM025023.1;CM025023.1;CM025023.1;CM025023.1	16541563;16548868;16549138;16550169	16542523;16548976;16549272;16550273	-;-;-;-	1310	6	2	3	2	0	1	2	3	3	1	3	1	1	2	5	2	7	2	3	4	4	3	0	0	2	3
G4P62_012097	CM025023.1;CM025023.1;CM025023.1;CM025023.1;CM025023.1;CM025023.1;CM025023.1;CM025023.1;CM025023.1;CM025023.1;CM025023.1;CM025023.1;CM025023.1;CM025023.1;CM025023.1;CM025023.1;CM025023.1;CM025023.1;CM025023.1;CM025023.1;CM025023.1;CM025023.1;CM025023.1;CM025023.1;CM025023.1	16550298;16550299;16550306;16550905;16551261;16551261;16551261;16551766;16551766;16551766;16552106;16552106;16552106;16552457;16552457;16552457;16552651;16552651;16552651;16552928;16552928;16552928;16553233;16553233;16553233	16550388;16550388;16550388;16550991;16551662;16551662;16551662;16552003;16552003;16552003;16552385;16552385;16552385;16552563;16552563;16552563;16552835;16552823;16552835;16553145;16553145;16553145;16553970;16553970;16553970	+;+;+;+;+;+;+;+;+;+;+;+;+;+;+;+;+;+;+;+;+;+;+;+;+	2346	2	2	0	3	1	1	3	4	0	2	1	0	0	0	0	0	0	0	2	0	0	5	0	0	2	0
G4P62_012096	CM025023.1;CM025023.1;CM025023.1	16554380;16555690;16555989	16554662;16555880;16561594	+;+;+	6080	11.53	28.63	23.63	26.83	17.23	17.07	23.03	14.23	6.63	13.03	13.40	19.70	10.33	14.43	14.87	13.17	12.23	7.20	8.80	6.33	11.97	7.23	8.70	12.23	6.87	4.90
G4P62_012095	CM025023.1;CM025023.1;CM025023.1;CM025023.1;CM025023.1;CM025023.1;CM025023.1;CM025023.1;CM025023.1;CM025023.1;CM025023.1;CM025023.1;CM025023.1	16564303;16564303;16564303;16564786;16564786;16564786;16565112;16565112;16565112;16565653;16565653;16568363;16568363	16564382;16564382;16564382;16564896;16564896;16564896;16565415;16565415;16565415;16566309;16565790;16568475;16568945	+;+;+;+;+;+;+;+;+;+;+;+;+	1735	1.67	0.33	3.33	6.67	4.00	0.33	0	1.00	1.00	1.67	0	0.33	0.67	1.33	0	0.67	1	0.67	3.33	3.83	0	2	1.33	0.67	1	0
G4P62_012094	CM025023.1;CM025023.1;CM025023.1;CM025023.1;CM025023.1;CM025023.1	16575088;16575610;16576671;16576976;16577159;16579507	16575232;16575708;16576851;16577054;16577207;16580461	+;+;+;+;+;+	1508	1	0	0	0	0	0	0	0	0	0	0	1	0	1	0	0	0	0	0	0	2	0	0	0	0	0
G4P62_012092	CM025023.1;CM025023.1;CM025023.1;CM025023.1;CM025023.1;CM025023.1;CM025023.1;CM025023.1;CM025023.1;CM025023.1;CM025023.1;CM025023.1;CM025023.1;CM025023.1;CM025023.1;CM025023.1;CM025023.1;CM025023.1;CM025023.1;CM025023.1;CM025023.1;CM025023.1;CM025023.1;CM025023.1;CM025023.1;CM025023.1;CM025023.1	16603399;16618631;16618858;16619166;16621326;16621484;16621713;16621971;16624317;16628086;16628421;16631442;16631730;16632615;16637490;16637720;16637850;16638086;16638306;16638485;16638923;16639217;16639368;16639612;16639855;16640116;16640575	16603702;16618782;16619038;16619306;16621391;16621599;16621854;16622099;16624458;16628159;16628511;16631644;16631859;16632705;16637644;16637767;16637988;16638208;16638404;16638670;16639078;16639292;16639514;16639709;16640025;16640497;16642995	+;+;+;+;+;+;+;+;+;+;+;+;+;+;+;+;+;+;+;+;+;+;+;+;+;+;+	6163	8.50	25.50	39	24	24.33	16.50	15.50	16.50	15.50	20	3	8	23.50	12	23	71.50	15.50	12.50	48	14.50	7.50	9.50	7	20.50	12	40
G4P62_012091	CM025023.1;CM025023.1;CM025023.1	16647690;16650517;16652117	16650356;16650600;16652154	-;-;-	2789	31.00	44.17	47.67	44.67	37.83	32.17	55.33	41.00	24.33	30.00	25.00	26.83	17.50	38.33	22.00	29.33	27.33	11.83	19.67	13.00	19.00	8.83	13.83	14.17	10.00	15.00
G4P62_012090	CM025023.1;CM025023.1;CM025023.1;CM025023.1;CM025023.1;CM025023.1;CM025023.1;CM025023.1;CM025023.1;CM025023.1;CM025023.1;CM025023.1;CM025023.1;CM025023.1	16651251;16651252;16655823;16655823;16656104;16656104;16656312;16656312;16656504;16656504;16656785;16656785;16657215;16657218	16651683;16651683;16655981;16655981;16656215;16656215;16656430;16656430;16656713;16656713;16656902;16656902;16657502;16657502	+;+;+;+;+;+;+;+;+;+;+;+;+;+	1439	1	0	0	0	0	0	1	0	0	0	0	0	1	6	2	1	0	2	0	2	3	6	0	2	0	0
G4P62_012089	CM025023.1;CM025023.1;CM025023.1;CM025023.1;CM025023.1	16683140;16683587;16683970;16686164;16686344	16683518;16683749;16684103;16686270;16686833	-;-;-;-;-	1273	3	3	0	4	2	1	1	3	2	2	1	2	1	1	0	1	1	6	7	1	4	1	0	1	1	1
G4P62_012088	CM025023.1;CM025023.1;CM025023.1;CM025023.1;CM025023.1;CM025023.1;CM025023.1;CM025023.1;CM025023.1;CM025023.1;CM025023.1;CM025023.1;CM025023.1;CM025023.1;CM025023.1;CM025023.1;CM025023.1;CM025023.1;CM025023.1;CM025023.1;CM025023.1;CM025023.1;CM025023.1;CM025023.1;CM025023.1;CM025023.1;CM025023.1;CM025023.1;CM025023.1;CM025023.1;CM025023.1;CM025023.1;CM025023.1;CM025023.1;CM025023.1;CM025023.1;CM025023.1;CM025023.1;CM025023.1;CM025023.1;CM025023.1;CM025023.1;CM025023.1;CM025023.1;CM025023.1;CM025023.1;CM025023.1;CM025023.1;CM025023.1;CM025023.1;CM025023.1;CM025023.1;CM025023.1;CM025023.1	16689581;16689582;16689582;16689583;16691873;16691873;16693295;16693295;16693295;16693295;16696436;16696436;16696436;16696436;16696624;16696624;16696624;16696624;16699090;16699090;16699093;16699093;16706597;16706597;16706597;16706597;16707160;16707160;16707160;16707160;16707383;16707383;16707383;16707383;16707530;16707530;16707530;16707530;16707675;16707675;16707675;16707675;16711290;16711290;16711290;16711290;16711537;16711537;16711537;16711537;16711666;16711666;16711666;16711666	16689949;16689949;16689949;16689949;16691920;16691920;16693400;16693400;16693400;16693400;16696546;16696546;16696546;16696546;16696748;16696748;16696748;16696748;16699184;16699184;16699184;16699184;16706750;16706750;16706750;16706750;16707313;16707313;16707313;16707313;16707443;16707443;16707443;16707443;16707596;16707596;16707596;16707596;16707769;16707769;16707769;16707769;16711431;16711431;16711431;16711431;16711578;16711578;16711578;16711578;16713109;16713109;16713109;16713109	+;+;+;+;+;+;+;+;+;+;+;+;+;+;+;+;+;+;+;+;+;+;+;+;+;+;+;+;+;+;+;+;+;+;+;+;+;+;+;+;+;+;+;+;+;+;+;+;+;+;+;+;+;+	3013	0	0	0	0	0	0	0	0	0	0	0	1	0	0	0	0	0	0	0	2	0	0	0	0	0	0
G4P62_012087	CM025023.1;CM025023.1;CM025023.1;CM025023.1;CM025023.1;CM025023.1;CM025023.1;CM025023.1;CM025023.1;CM025023.1;CM025023.1;CM025023.1;CM025023.1;CM025023.1	16722704;16724413;16724615;16724898;16725065;16725540;16726536;16728233;16729045;16729226;16729509;16729678;16731726;16732062	16723110;16724517;16724782;16724994;16725352;16726112;16727084;16728369;16729102;16729362;16729599;16729816;16731849;16732337	-;-;-;-;-;-;-;-;-;-;-;-;-;-	3149	1	0	3	4	4	3	8	1	2	1	2	1	0	3	1	3	5	13	5	4	19	3	4	7	3	3
G4P62_012086	CM025023.1;CM025023.1;CM025023.1;CM025023.1;CM025023.1;CM025023.1;CM025023.1;CM025023.1	16733354;16733354;16734544;16734571;16734788;16734788;16735641;16735641	16733653;16733653;16734631;16734631;16734876;16734876;16735854;16735854	-;-;-;-;-;-;-;-	691	0	0	0	0	0	0	1	0	0	0	0	0	0	0	0	0	0	0	0	0	0	0	0	0	2	0
G4P62_012085	CM025023.1;CM025023.1;CM025023.1;CM025023.1;CM025023.1;CM025023.1;CM025023.1;CM025023.1;CM025023.1;CM025023.1;CM025023.1;CM025023.1;CM025023.1;CM025023.1;CM025023.1;CM025023.1	16742505;16742505;16745311;16745311;16745947;16745971;16746256;16746256;16746873;16746873;16747268;16747268;16748038;16748038;16748788;16748788	16744207;16744207;16745476;16745476;16746115;16746115;16746384;16746384;16746986;16746986;16747360;16747360;16748183;16748183;16750302;16750306	-;-;-;-;-;-;-;-;-;-;-;-;-;-;-;-	4039	4.33	4.33	4.33	1	4.00	4.00	2.33	3.67	0.33	0.67	1	3.33	6	3.67	3.33	4.33	1.67	12	3	9.33	2.83	1.67	0	1	5.00	2
G4P62_012084	CM025023.1;CM025023.1;CM025023.1;CM025023.1;CM025023.1;CM025023.1;CM025023.1;CM025023.1;CM025023.1;CM025023.1;CM025023.1;CM025023.1	16757248;16758285;16767336;16767585;16767840;16768081;16768247;16768415;16769942;16771253;16777858;16887703	16758209;16758376;16767455;16767742;16768008;16768161;16768336;16768500;16770069;16771368;16778205;16887781	-;-;-;-;-;-;-;-;-;-;-;-	2429	33.00	54.67	57.67	51.00	66.00	58.67	71.33	57.33	91.33	104.00	77.33	75.67	33.67	62.33	68.33	57.00	50.33	31.33	48.67	22.67	32.67	17.33	34.67	40.33	23.33	34.33
G4P62_012083	CM025023.1;CM025023.1;CM025023.1;CM025023.1;CM025023.1;CM025023.1;CM025023.1;CM025023.1;CM025023.1;CM025023.1	16780222;16804663;16804944;16805258;16806319;16806551;16806807;16807306;16810540;16812243	16780297;16804872;16805065;16805409;16806446;16806728;16806862;16807428;16810682;16813808	+;+;+;+;+;+;+;+;+;+	2754	1	0	4	1	2	6	4	2	1	2	1	2	4	1	1	3	1	4	1	2	9	4	2	0	1	0
G4P62_012082	CM025023.1	16815176	16817556	-	2381	0.50	1.50	3	1	0.50	1.50	1	0	1	0	2	1	1.50	4	1.50	1	4	2.50	2.50	0.50	1	0.50	1	2.50	1	0
G4P62_012081	CM025023.1;CM025023.1;CM025023.1;CM025023.1;CM025023.1;CM025023.1;CM025023.1;CM025023.1;CM025023.1;CM025023.1;CM025023.1;CM025023.1;CM025023.1;CM025023.1;CM025023.1;CM025023.1;CM025023.1;CM025023.1;CM025023.1;CM025023.1;CM025023.1;CM025023.1;CM025023.1;CM025023.1;CM025023.1;CM025023.1;CM025023.1;CM025023.1;CM025023.1;CM025023.1;CM025023.1;CM025023.1;CM025023.1;CM025023.1;CM025023.1;CM025023.1;CM025023.1;CM025023.1;CM025023.1;CM025023.1;CM025023.1;CM025023.1;CM025023.1;CM025023.1;CM025023.1;CM025023.1;CM025023.1;CM025023.1;CM025023.1;CM025023.1;CM025023.1;CM025023.1;CM025023.1;CM025023.1;CM025023.1;CM025023.1;CM025023.1	16857151;16857258;16857259;16857672;16857672;16857672;16859774;16859774;16859774;16860181;16860181;16860181;16860545;16860545;16860548;16860768;16860768;16860768;16861314;16861314;16861314;16861820;16861820;16861820;16862490;16862490;16862490;16864161;16864161;16864161;16864636;16864636;16864636;16865004;16865004;16865004;16865387;16865387;16865387;16866510;16866510;16866510;16866781;16866781;16866781;16867144;16867144;16867144;16867489;16867489;16867489;16867729;16867729;16867729;16867923;16867923;16867929	16857506;16857506;16857506;16857739;16857739;16857739;16859916;16859916;16859916;16860459;16860459;16860459;16860640;16860640;16860640;16860933;16860933;16860933;16861714;16861714;16861714;16862396;16862396;16862396;16862689;16862689;16862689;16864556;16864556;16864556;16864919;16864919;16864919;16865281;16865281;16865281;16865506;16865506;16865506;16866694;16866694;16866694;16866941;16866941;16866941;16867398;16867398;16867398;16867648;16867648;16867648;16867828;16867828;16867828;16868446;16868446;16868446	+;+;+;+;+;+;+;+;+;+;+;+;+;+;+;+;+;+;+;+;+;+;+;+;+;+;+;+;+;+;+;+;+;+;+;+;+;+;+;+;+;+;+;+;+;+;+;+;+;+;+;+;+;+;+;+;+	4749	193.33	53.25	82.83	82	28	62.50	127	124	62	37.33	7	30	54	260	103.33	84	83	184	184	78	80	127	51	114	21	43
G4P62_012080	CM025023.1;CM025023.1;CM025023.1;CM025023.1;CM025023.1;CM025023.1;CM025023.1;CM025023.1;CM025023.1;CM025023.1;CM025023.1;CM025023.1;CM025023.1;CM025023.1;CM025023.1;CM025023.1;CM025023.1;CM025023.1;CM025023.1;CM025023.1	16938377;16938377;16938377;16941821;16941821;16941821;16946904;16946904;16946904;16971030;16971030;16971030;16979350;16979350;16979350;16987038;16987038;16987038;16987236;16987268	16939110;16939110;16939110;16941981;16941981;16941981;16947117;16947117;16947117;16971386;16971386;16971386;16979491;16979491;16979491;16987374;16987133;16987182;16987374;16987374	-;-;-;-;-;-;-;-;-;-;-;-;-;-;-;-;-;-;-;-	1945	3	1	1	0	0	0	1	1	2	0	2	0	0	0	1	0	1	0	0	2	0	0	0	1	1	0
G4P62_012079	CM025023.1;CM025023.1;CM025023.1;CM025023.1;CM025023.1;CM025023.1;CM025023.1;CM025023.1;CM025023.1;CM025023.1;CM025023.1;CM025023.1;CM025023.1;CM025023.1;CM025023.1;CM025023.1	17013763;17014817;17016485;17016770;17017176;17017791;17018090;17018380;17018617;17018899;17019246;17019425;17019672;17020005;17021496;17021786	17014635;17014952;17016557;17016812;17017360;17018004;17018293;17018528;17018811;17019147;17019335;17019591;17019913;17020174;17021669;17021963	+;+;+;+;+;+;+;+;+;+;+;+;+;+;+;+	3342	0	0	0	0	0	0	0	1	0	0	0	0	0	0	0	1	0	0	0	3	0	0	0	3	0	0
G4P62_012078	CM025023.1;CM025023.1;CM025023.1;CM025023.1;CM025023.1;CM025023.1;CM025023.1;CM025023.1;CM025023.1;CM025023.1;CM025023.1;CM025023.1;CM025023.1;CM025023.1;CM025023.1;CM025023.1	17022938;17025322;17030375;17030592;17030830;17030990;17031111;17033036;17033272;17033387;17039218;17039354;17039637;17039787;17039934;17040085	17023252;17025497;17030452;17030747;17030894;17031017;17031163;17033177;17033313;17033455;17039270;17039543;17039684;17039858;17039999;17040613	+;+;+;+;+;+;+;+;+;+;+;+;+;+;+;+	2082	0	0	1	2	0	1	1	0	1	0	2	2	0	1	0	4	4	3	1	5	4	0	0	2	3	1
G4P62_012077	CM025023.1;CM025023.1;CM025023.1;CM025023.1;CM025023.1;CM025023.1;CM025023.1;CM025023.1;CM025023.1;CM025023.1;CM025023.1;CM025023.1;CM025023.1;CM025023.1;CM025023.1;CM025023.1;CM025023.1;CM025023.1;CM025023.1;CM025023.1;CM025023.1;CM025023.1;CM025023.1;CM025023.1;CM025023.1;CM025023.1;CM025023.1;CM025023.1;CM025023.1;CM025023.1;CM025023.1;CM025023.1;CM025023.1;CM025023.1;CM025023.1	17041114;17041114;17041115;17041381;17041748;17041748;17041748;17041748;17041903;17041903;17041903;17042173;17042173;17042173;17042173;17042856;17042856;17042856;17042856;17043935;17043935;17043935;17043935;17044221;17044221;17044221;17044221;17044896;17044896;17044896;17044896;17048651;17048651;17048651;17048651	17041292;17041292;17041292;17041633;17041800;17042027;17041800;17041800;17042027;17042027;17042027;17042305;17042305;17042305;17042305;17043027;17043027;17043027;17043027;17044055;17044055;17044055;17044055;17044269;17044269;17044269;17044269;17044976;17044976;17044968;17044976;17049768;17049768;17049768;17049768	+;+;+;+;+;+;+;+;+;+;+;+;+;+;+;+;+;+;+;+;+;+;+;+;+;+;+;+;+;+;+;+;+;+;+	2386	0	0	0	3	3	0	0	0	1	0	0	0	2	4	0	0	0	6	4	4	3	1	3	1	5	0
G4P62_012076	CM025023.1;CM025023.1;CM025023.1;CM025023.1;CM025023.1;CM025023.1;CM025023.1;CM025023.1;CM025023.1;CM025023.1;CM025023.1;CM025023.1;CM025023.1	17050262;17052764;17053905;17054068;17062091;17062809;17063107;17063302;17064316;17064621;17064838;17065834;17066020	17050896;17052957;17053947;17054190;17062210;17062904;17063208;17063463;17064413;17064756;17064960;17065935;17067076	+;+;+;+;+;+;+;+;+;+;+;+;+	2991	5	0	3	1	0	1	7	2	2	0	1	0	2	4	1	0	3	6	6	3	5	2	4	7	4	0
G4P62_012075	CM025023.1;CM025023.1;CM025023.1;CM025023.1;CM025023.1;CM025023.1;CM025023.1;CM025023.1;CM025023.1;CM025023.1;CM025023.1;CM025023.1	17071362;17074303;17074457;17074606;17074782;17074911;17075246;17075445;17075776;17075956;17076146;17076310	17071456;17074374;17074526;17074703;17074838;17075141;17075372;17075635;17075874;17076066;17076232;17076462	+;+;+;+;+;+;+;+;+;+;+;+	1391	5	1	2	7	0	5	5	7	1	4	1	3	1	4	3	6	3	13	9	9	10	4	5	3	7	2
G4P62_012074	CM025023.1;CM025023.1;CM025023.1;CM025023.1;CM025023.1;CM025023.1;CM025023.1;CM025023.1;CM025023.1;CM025023.1;CM025023.1;CM025023.1;CM025023.1;CM025023.1;CM025023.1;CM025023.1;CM025023.1;CM025023.1;CM025023.1;CM025023.1;CM025023.1;CM025023.1;CM025023.1;CM025023.1;CM025023.1;CM025023.1;CM025023.1;CM025023.1;CM025023.1;CM025023.1;CM025023.1;CM025023.1;CM025023.1;CM025023.1;CM025023.1;CM025023.1;CM025023.1;CM025023.1;CM025023.1;CM025023.1;CM025023.1;CM025023.1;CM025023.1;CM025023.1;CM025023.1;CM025023.1;CM025023.1;CM025023.1;CM025023.1;CM025023.1;CM025023.1;CM025023.1;CM025023.1;CM025023.1;CM025023.1;CM025023.1	17076515;17076515;17076515;17077054;17077054;17077054;17080142;17080142;17080142;17080356;17080356;17080356;17080595;17080595;17080595;17084303;17084303;17084303;17086992;17086992;17088573;17088573;17088573;17089502;17089502;17089502;17089646;17089646;17089646;17096020;17096020;17096020;17096176;17096176;17096176;17096706;17096706;17096706;17098379;17098379;17098379;17098959;17098959;17098959;17099554;17099554;17099554;17099801;17099801;17099801;17100501;17100501;17100501;17111859;17111859;17111872	17076980;17076980;17076980;17077173;17077173;17077173;17080250;17080250;17080250;17080449;17080449;17080449;17080675;17080675;17080675;17084461;17084461;17084461;17087057;17087057;17088632;17088632;17088632;17089566;17089566;17089566;17089842;17089842;17089842;17096094;17096094;17096094;17096261;17096261;17096261;17096787;17096787;17096787;17098516;17098516;17098516;17099039;17099039;17099039;17099631;17099631;17099631;17099919;17099919;17099919;17100600;17100600;17100600;17112025;17112026;17112026	-;-;-;-;-;-;-;-;-;-;-;-;-;-;-;-;-;-;-;-;-;-;-;-;-;-;-;-;-;-;-;-;-;-;-;-;-;-;-;-;-;-;-;-;-;-;-;-;-;-;-;-;-;-;-;-	2344	0	0	1	0	0	0	0	0	0	0	1	0	0	0	0	0	0	0	0	0	0	0	0	0	0	0
G4P62_012073	CM025023.1;CM025023.1;CM025023.1;CM025023.1;CM025023.1;CM025023.1;CM025023.1;CM025023.1;CM025023.1;CM025023.1;CM025023.1;CM025023.1;CM025023.1;CM025023.1;CM025023.1;CM025023.1;CM025023.1;CM025023.1;CM025023.1;CM025023.1;CM025023.1;CM025023.1;CM025023.1;CM025023.1;CM025023.1;CM025023.1;CM025023.1;CM025023.1;CM025023.1;CM025023.1;CM025023.1;CM025023.1;CM025023.1;CM025023.1;CM025023.1;CM025023.1;CM025023.1;CM025023.1;CM025023.1;CM025023.1;CM025023.1;CM025023.1;CM025023.1;CM025023.1;CM025023.1;CM025023.1;CM025023.1;CM025023.1;CM025023.1;CM025023.1;CM025023.1;CM025023.1;CM025023.1;CM025023.1;CM025023.1;CM025023.1;CM025023.1;CM025023.1;CM025023.1;CM025023.1;CM025023.1;CM025023.1;CM025023.1;CM025023.1;CM025023.1;CM025023.1;CM025023.1;CM025023.1;CM025023.1;CM025023.1;CM025023.1;CM025023.1;CM025023.1;CM025023.1;CM025023.1;CM025023.1;CM025023.1;CM025023.1;CM025023.1;CM025023.1;CM025023.1;CM025023.1;CM025023.1;CM025023.1;CM025023.1;CM025023.1;CM025023.1;CM025023.1;CM025023.1;CM025023.1;CM025023.1;CM025023.1;CM025023.1;CM025023.1;CM025023.1;CM025023.1;CM025023.1;CM025023.1;CM025023.1;CM025023.1;CM025023.1;CM025023.1;CM025023.1;CM025023.1;CM025023.1;CM025023.1;CM025023.1;CM025023.1;CM025023.1;CM025023.1;CM025023.1;CM025023.1;CM025023.1;CM025023.1;CM025023.1;CM025023.1;CM025023.1;CM025023.1;CM025023.1;CM025023.1;CM025023.1;CM025023.1;CM025023.1;CM025023.1;CM025023.1;CM025023.1;CM025023.1;CM025023.1;CM025023.1;CM025023.1;CM025023.1;CM025023.1;CM025023.1;CM025023.1;CM025023.1;CM025023.1;CM025023.1;CM025023.1;CM025023.1;CM025023.1;CM025023.1;CM025023.1;CM025023.1;CM025023.1;CM025023.1;CM025023.1;CM025023.1;CM025023.1;CM025023.1;CM025023.1;CM025023.1;CM025023.1;CM025023.1;CM025023.1;CM025023.1;CM025023.1;CM025023.1;CM025023.1;CM025023.1;CM025023.1;CM025023.1;CM025023.1	17113934;17113934;17114328;17114328;17114505;17114505;17115946;17115946;17116226;17116226;17116434;17116434;17118997;17118997;17119236;17119236;17121244;17121244;17122091;17122091;17122339;17122339;17122603;17122603;17123064;17123064;17123327;17123327;17124981;17124981;17125287;17125287;17125498;17125498;17130128;17130128;17131141;17131141;17131352;17131352;17132830;17132830;17133025;17133025;17135501;17135501;17139216;17139216;17142338;17142338;17142728;17142728;17144076;17144076;17144336;17144336;17144654;17144654;17145009;17145009;17145272;17145272;17147221;17147221;17151956;17151956;17152302;17152302;17152599;17152599;17152842;17152842;17153711;17153711;17154075;17154075;17154638;17154638;17155011;17155011;17155259;17155259;17155516;17155516;17156685;17156685;17157232;17157232;17157542;17157542;17157855;17157855;17158292;17158292;17158586;17158586;17158809;17158809;17159126;17159126;17159423;17159423;17159674;17159674;17159952;17159952;17160338;17160338;17160688;17160688;17161173;17161173;17161500;17161500;17161962;17161962;17162171;17162171;17162370;17162370;17162688;17162688;17163063;17163063;17163417;17163417;17163678;17163678;17163895;17163895;17164261;17164261;17164723;17164723;17165046;17165046;17165345;17165345;17166037;17166037;17166421;17166421;17166698;17166698;17167094;17167094;17168065;17168065;17170045;17170045;17170246;17170246;17172669;17172669;17172906;17172906;17183255;17183255;17183566;17183566;17184750;17184750	17114210;17114210;17114384;17114381;17114582;17114582;17116035;17116035;17116354;17116354;17116494;17116494;17119141;17119141;17119300;17119300;17121331;17121331;17122210;17122210;17122521;17122521;17122823;17122823;17123192;17123192;17123492;17123492;17125124;17125124;17125412;17125412;17125629;17125629;17130256;17130256;17131263;17131263;17131489;17131489;17132946;17132946;17133141;17133141;17135620;17135620;17139344;17139344;17142583;17142583;17142924;17142924;17144253;17144253;17144559;17144559;17144824;17144824;17145164;17145164;17145788;17145788;17147516;17147516;17152157;17152157;17152433;17152433;17152718;17152718;17152967;17152967;17153953;17153953;17154278;17154278;17154927;17154927;17155169;17155169;17155424;17155424;17155963;17155963;17157157;17157157;17157423;17157423;17157778;17157778;17158068;17158068;17158469;17158469;17158695;17158695;17158952;17158952;17159292;17159292;17159551;17159551;17159851;17159851;17160180;17160180;17160522;17160522;17160896;17160896;17161421;17161421;17161877;17161877;17162078;17162078;17162293;17162293;17162609;17162609;17162966;17162966;17163200;17163200;17163547;17163547;17163803;17163803;17164087;17164087;17164470;17164470;17164863;17164863;17165248;17165248;17165551;17165551;17166260;17166260;17166590;17166590;17166826;17166826;17167210;17167210;17168208;17168208;17170161;17170161;17170359;17170359;17172779;17172779;17173022;17173022;17183377;17183377;17183676;17183676;17184958;17184958	-;-;-;-;-;-;-;-;-;-;-;-;-;-;-;-;-;-;-;-;-;-;-;-;-;-;-;-;-;-;-;-;-;-;-;-;-;-;-;-;-;-;-;-;-;-;-;-;-;-;-;-;-;-;-;-;-;-;-;-;-;-;-;-;-;-;-;-;-;-;-;-;-;-;-;-;-;-;-;-;-;-;-;-;-;-;-;-;-;-;-;-;-;-;-;-;-;-;-;-;-;-;-;-;-;-;-;-;-;-;-;-;-;-;-;-;-;-;-;-;-;-;-;-;-;-;-;-;-;-;-;-;-;-;-;-;-;-;-;-;-;-;-;-;-;-;-;-;-;-;-;-;-;-;-;-;-;-;-;-;-;-	14225	1	1	2	0	2	1	1	0	1	0	0	0	0	0	0	0	0	1	0	0	0	1	0	0	0	0
G4P62_012072	CM025023.1;CM025023.1;CM025023.1;CM025023.1;CM025023.1;CM025023.1;CM025023.1;CM025023.1;CM025023.1;CM025023.1;CM025023.1;CM025023.1;CM025023.1;CM025023.1;CM025023.1;CM025023.1;CM025023.1;CM025023.1;CM025023.1;CM025023.1;CM025023.1;CM025023.1;CM025023.1;CM025023.1	17176458;17176458;17176699;17176699;17177059;17177059;17179950;17179950;17199877;17199877;17200001;17200001;17200374;17200374;17200648;17200648;17200818;17200818;17202848;17202848;17203077;17203077;17334284;17334284	17176619;17176616;17176960;17176960;17177146;17177146;17179987;17179987;17199919;17199919;17200129;17200129;17200528;17200528;17200700;17200700;17200927;17200927;17202970;17202970;17203199;17203199;17334566;17334566	-;-;-;-;-;-;-;-;-;-;-;-;-;-;-;-;-;-;-;-;-;-;-;-	1569	2.50	2.50	3.50	2	8	3.50	5	9	3	2	1.50	3	3	0.50	2	0.50	2	0	1.50	0.50	1	1	1	1	1	1.50
G4P62_012071	CM025023.1;CM025023.1;CM025023.1;CM025023.1;CM025023.1;CM025023.1;CM025023.1;CM025023.1;CM025023.1;CM025023.1;CM025023.1;CM025023.1;CM025023.1;CM025023.1	17246370;17246370;17249273;17249273;17249475;17249475;17251714;17251714;17251966;17251966;17252168;17252168;17255668;17256110	17249118;17249118;17249391;17249391;17249558;17249558;17251837;17251837;17252076;17252076;17252692;17252692;17255829;17256261	-;-;-;-;-;-;-;-;-;-;-;-;-;-	4026	3	0	4	1	3	2	0	0	1	0	0	0	5	3	1	2	1	6	2	2	9	5	1	0	6	2
G4P62_012070	CM025023.1;CM025023.1;CM025023.1	17260710;17282826;17283353	17262138;17283042;17284227	+;+;+	2521	8.33	9.00	9.00	9.67	11.00	6.67	8.67	7.00	4.00	5.33	5.67	5.00	2.33	4.00	4.33	6.33	2.33	1.67	7.00	3.67	5.00	0.33	6.00	3.67	4.33	4.33
G4P62_018750	CM025023.1;CM025023.1;CM025023.1;CM025023.1;CM025023.1;CM025023.1;CM025023.1;CM025023.1;CM025023.1;CM025023.1;CM025023.1;CM025023.1;CM025023.1;CM025023.1;CM025023.1;CM025023.1;CM025023.1;CM025023.1;CM025023.1;CM025023.1;CM025023.1;CM025023.1;CM025023.1;CM025023.1;CM025023.1;CM025023.1;CM025023.1;CM025023.1;CM025023.1;CM025023.1;CM025023.1;CM025023.1;CM025023.1;CM025023.1;CM025023.1;CM025023.1;CM025023.1;CM025023.1;CM025023.1;CM025023.1;CM025023.1;CM025023.1;CM025023.1;CM025023.1;CM025023.1;CM025023.1;CM025023.1;CM025023.1;CM025023.1;CM025023.1;CM025023.1;CM025023.1;CM025023.1;CM025023.1;CM025023.1;CM025023.1;CM025023.1;CM025023.1	17364480;17364480;17365541;17365541;17365783;17365783;17367283;17367283;17367495;17367495;17367729;17367729;17367932;17367932;17368221;17368221;17368459;17368459;17368699;17368699;17369177;17369177;17369574;17369574;17369844;17369844;17370083;17370083;17370923;17370923;17371134;17371134;17372314;17372314;17372932;17372932;17373391;17373391;17373557;17373557;17374609;17374609;17385916;17385916;17387667;17387667;17388963;17388963;17394084;17394084;17402324;17402324;17408048;17408048;17418719;17418719;17442261;17442261	17365443;17365443;17365696;17365696;17365895;17365895;17367426;17367426;17367650;17367650;17367862;17367862;17368139;17368139;17368323;17368323;17368613;17368613;17368999;17368999;17369312;17369312;17369749;17369749;17369989;17369989;17370230;17370230;17371059;17371059;17371289;17371289;17372486;17372486;17373112;17373112;17373477;17373477;17373640;17373640;17374756;17374756;17386051;17386051;17388178;17388178;17389059;17389059;17394181;17394181;17402385;17402382;17408082;17408082;17419199;17419199;17442410;17442410	-;-;-;-;-;-;-;-;-;-;-;-;-;-;-;-;-;-;-;-;-;-;-;-;-;-;-;-;-;-;-;-;-;-;-;-;-;-;-;-;-;-;-;-;-;-;-;-;-;-;-;-;-;-;-;-;-;-	5577	9	6	7.67	3	9.33	16	17.00	27	9.00	1	4	3	2.50	10	7	1	2	6	11	14	14	7	4	10	7	3
G4P62_018751	CM025023.1;CM025023.1;CM025023.1;CM025023.1;CM025023.1;CM025023.1;CM025023.1;CM025023.1;CM025023.1;CM025023.1;CM025023.1	17443382;17445985;17446266;17446561;17446917;17447127;17447429;17449657;17450566;17453129;17453479	17443553;17446122;17446433;17446731;17447025;17447297;17447545;17449748;17450684;17453273;17453729	-;-;-;-;-;-;-;-;-;-;-	1653	0	0	0	0	0	0	0	1	1	1	0	0	0	0	2	1	0	0	0	1	0	0	0	0	0	0
G4P62_012069	CM025023.1;CM025023.1;CM025023.1;CM025023.1;CM025023.1	18295034;18299210;18299644;18300432;18302517	18298745;18299406;18299778;18300606;18302956	-;-;-;-;-	4659	12.67	29.83	31.33	33.50	26	16.17	24.67	13	11	18	14.00	14	9	18.83	10.33	18.83	6	8.50	5.50	9	6.50	8.50	8.17	5	5.50	7.50
G4P62_012068	CM025023.1;CM025023.1;CM025023.1;CM025023.1;CM025023.1;CM025023.1;CM025023.1;CM025023.1;CM025023.1;CM025023.1	18317547;18319285;18320488;18324265;18324517;18325140;18331276;18333765;18334320;18334467	18318998;18319531;18320708;18324429;18324686;18325211;18331347;18333836;18334391;18335287	-;-;-;-;-;-;-;-;-;-	3364	0.50	1	0.50	3.50	0	2	1	0.50	0	3	0	0	1	0	0.50	0	0	0.50	5	0.50	0	0.50	0.50	0.50	1.50	0
G4P62_012067	CM025023.1;CM025023.1;CM025023.1;CM025023.1;CM025023.1;CM025023.1;CM025023.1;CM025023.1;CM025023.1;CM025023.1;CM025023.1;CM025023.1;CM025023.1;CM025023.1	18336040;18336799;18338440;18339300;18339460;18339741;18339970;18342253;18360776;18362111;18362250;18362537;18364470;18365538	18336166;18336881;18338532;18339345;18339536;18339824;18340054;18342298;18360889;18362153;18362377;18362587;18364554;18365696	+;+;+;+;+;+;+;+;+;+;+;+;+;+	1221	1	1	0	2	2	0	1	0	1	0	0	0	0	0	0	1	1	0	2	2	2	1	0	0	1	0
G4P62_012066	CM025023.1;CM025023.1;CM025023.1;CM025023.1;CM025023.1;CM025023.1;CM025023.1;CM025023.1;CM025023.1;CM025023.1;CM025023.1;CM025023.1;CM025023.1;CM025023.1;CM025023.1;CM025023.1;CM025023.1;CM025023.1;CM025023.1;CM025023.1;CM025023.1;CM025023.1	18369121;18372365;18377121;18377319;18377684;18377908;18381366;18381559;18381724;18381908;18382829;18383119;18384255;18384798;18385029;18385244;18385518;18385686;18385849;18386080;18386910;18387910	18372274;18372518;18377204;18377393;18377747;18378015;18381466;18381646;18381833;18382015;18382984;18383184;18384398;18384947;18385076;18385310;18385582;18385760;18385989;18386169;18387062;18388577	-;-;-;-;-;-;-;-;-;-;-;-;-;-;-;-;-;-;-;-;-;-	5869	1	1	5	0	0	0	0	0	3	0	0	0	0	0	1	0	0	0	1	2	0	0	0	0	0	1
G4P62_012065	CM025023.1;CM025023.1;CM025023.1;CM025023.1;CM025023.1;CM025023.1	18396782;18396966;18397223;18397501;18398072;18398565	18396804;18397068;18397359;18397607;18398284;18399085	+;+;+;+;+;+	1104	0	0	1	0	0	0	3	4	2	1	1	1	7	5	0	9	12	5	17	10	23	8	8	7	11	0
G4P62_012064	CM025023.1;CM025023.1;CM025023.1;CM025023.1;CM025023.1;CM025023.1;CM025023.1;CM025023.1;CM025023.1;CM025023.1;CM025023.1;CM025023.1	18404249;18406052;18406248;18406395;18406587;18407072;18407952;18408325;18415238;18416213;18416411;18417114	18405965;18406177;18406319;18406506;18406780;18407232;18408087;18408378;18415393;18416320;18416640;18417238	-;-;-;-;-;-;-;-;-;-;-;-	3191	6	0	3	1	0	0	1	1	2	1	4	2	1	0	0	0	0	0	0	2	0	0	0	1	1	0
G4P62_012063	CM025023.1;CM025023.1;CM025023.1;CM025023.1;CM025023.1;CM025023.1;CM025023.1;CM025023.1;CM025023.1	18558790;18562785;18571429;18580557;18583044;18592870;18604001;18723379;18902373	18560000;18562967;18571535;18580683;18583146;18592896;18604074;18723514;18904826	-;-;-;-;-;-;-;-;-	4422	0	1	1	0	2	0	0	0	0	1	1	0	0	0	0	0	0	0	0	0	0	0	0	0	0	0
G4P62_012062	CM025023.1	19082140	19082775	+	636	0	0	0	0	0.50	0	0.50	0	0	1	95	70	0	0	0	0	0	0	0	0	26.50	0	0	0	0	0
G4P62_012061	CM025023.1	19106292	19106938	+	647	0.67	0.33	4.00	2.33	1.67	1.67	2.33	1.67	0.67	4.00	2.33	1.00	2.33	8.00	7.33	4.67	2.00	1.33	4.00	1.33	5.42	1.00	0.67	4.50	1.67	0.33
G4P62_012060	CM025023.1;CM025023.1;CM025023.1;CM025023.1;CM025023.1;CM025023.1;CM025023.1;CM025023.1;CM025023.1;CM025023.1	19164988;19165994;19167762;19182930;19183450;19190116;19195664;19198824;19200436;19200729	19165734;19166296;19167845;19183108;19183622;19190225;19195798;19199008;19200483;19202988	+;+;+;+;+;+;+;+;+;+	4224	1	1.50	4	7	2	0.50	4	1.50	3.50	0.50	2	2	2	1.33	3.50	2	1.50	1	0	0.50	0.50	1	3	2	1	0
G4P62_012059	CM025023.1;CM025023.1;CM025023.1;CM025023.1;CM025023.1;CM025023.1;CM025023.1;CM025023.1;CM025023.1;CM025023.1;CM025023.1;CM025023.1;CM025023.1;CM025023.1;CM025023.1;CM025023.1;CM025023.1;CM025023.1;CM025023.1;CM025023.1;CM025023.1;CM025023.1;CM025023.1;CM025023.1;CM025023.1;CM025023.1;CM025023.1;CM025023.1;CM025023.1	19216081;19218182;19227088;19248574;19252727;19256722;19263387;19263546;19264942;19286228;19289804;19292420;19305465;19305760;19307666;19308806;19309125;19309390;19313177;19313472;19313736;19315806;19318077;19320370;19325885;19328030;19328337;19329277;19332237	19217797;19218296;19227195;19248652;19252788;19256879;19263465;19263640;19264994;19286321;19289941;19292653;19305656;19305973;19307853;19308938;19309243;19309604;19313261;19313626;19313919;19316067;19318164;19320544;19326093;19328158;19328450;19329360;19333365	-;-;-;-;-;-;-;-;-;-;-;-;-;-;-;-;-;-;-;-;-;-;-;-;-;-;-;-;-	6607	3	5	9	8	13	5	11	4.50	6	5	4	7	4	6.50	4	0	3	6	6.50	9	6	7	3	1	4	3
G4P62_012057	CM025023.1;CM025023.1;CM025023.1;CM025023.1;CM025023.1;CM025023.1;CM025023.1;CM025023.1;CM025023.1;CM025023.1;CM025023.1;CM025023.1;CM025023.1;CM025023.1;CM025023.1;CM025023.1;CM025023.1;CM025023.1;CM025023.1;CM025023.1;CM025023.1;CM025023.1;CM025023.1;CM025023.1;CM025023.1;CM025023.1;CM025023.1;CM025023.1;CM025023.1;CM025023.1;CM025023.1;CM025023.1;CM025023.1;CM025023.1;CM025023.1;CM025023.1;CM025023.1;CM025023.1;CM025023.1;CM025023.1;CM025023.1;CM025023.1;CM025023.1;CM025023.1;CM025023.1;CM025023.1;CM025023.1;CM025023.1;CM025023.1;CM025023.1;CM025023.1;CM025023.1;CM025023.1;CM025023.1;CM025023.1;CM025023.1;CM025023.1;CM025023.1	19344691;19344693;19346352;19364531;19364790;19364790;19364790;19373595;19373595;19373595;19376655;19376655;19376655;19384914;19384914;19384914;19385814;19385814;19385814;19391428;19391428;19391428;19391693;19391693;19391693;19391875;19391875;19391875;19392047;19392047;19392047;19392621;19392621;19392621;19393506;19393506;19393506;19394035;19394035;19394035;19394253;19394253;19394253;19395104;19395104;19395104;19395542;19395542;19395542;19395790;19395790;19395790;19396056;19396056;19396056;19396325;19396325;19396325	19344892;19344892;19346400;19364597;19364918;19364918;19364918;19373660;19373660;19373660;19376746;19376746;19376746;19385031;19385031;19385031;19386028;19386028;19386028;19391607;19391607;19391607;19391767;19391767;19391767;19391959;19391959;19391959;19392151;19392151;19392151;19392832;19392832;19392832;19393651;19393651;19393651;19394146;19394146;19394146;19394459;19394459;19394459;19395311;19395311;19395311;19395715;19395715;19395715;19395977;19395977;19395977;19396235;19396235;19396235;19396765;19396765;19396765	+;+;+;+;+;+;+;+;+;+;+;+;+;+;+;+;+;+;+;+;+;+;+;+;+;+;+;+;+;+;+;+;+;+;+;+;+;+;+;+;+;+;+;+;+;+;+;+;+;+;+;+;+;+;+;+;+;+	3251	4	0	0	5	0	1	1	0	0	2	0	0	1	3	0	1	1	2	4	2	12	1	1	2	0	0
G4P62_012058	CM025023.1	19378027	19379627	-	1601	0	0	0	0	0	0	0	0	0	0	0	0	0	0	0	0	0	0	0	0	0	0	0	0	0	0
G4P62_012056	CM025023.1;CM025023.1;CM025023.1;CM025023.1;CM025023.1;CM025023.1;CM025023.1;CM025023.1;CM025023.1;CM025023.1;CM025023.1;CM025023.1;CM025023.1	19399396;19399686;19399924;19402761;19403422;19403609;19412201;19412420;19412629;19413279;19416554;19417287;19420539	19399508;19399781;19400475;19403342;19403529;19403658;19412336;19412553;19412823;19413388;19416699;19417361;19420590	-;-;-;-;-;-;-;-;-;-;-;-;-	2349	338.50	480	623	607.50	639.50	456.50	585.50	460	372.50	476	332.50	417.50	145.50	473	294	314	307.50	267.50	251.50	219	212	142.50	270.50	320	231.50	240
G4P62_012055	CM025023.1;CM025023.1;CM025023.1;CM025023.1;CM025023.1;CM025023.1;CM025023.1;CM025023.1;CM025023.1;CM025023.1;CM025023.1;CM025023.1;CM025023.1;CM025023.1;CM025023.1;CM025023.1;CM025023.1;CM025023.1;CM025023.1;CM025023.1;CM025023.1;CM025023.1;CM025023.1;CM025023.1;CM025023.1;CM025023.1;CM025023.1;CM025023.1;CM025023.1;CM025023.1;CM025023.1;CM025023.1;CM025023.1;CM025023.1;CM025023.1;CM025023.1;CM025023.1;CM025023.1;CM025023.1;CM025023.1;CM025023.1;CM025023.1;CM025023.1;CM025023.1;CM025023.1;CM025023.1;CM025023.1;CM025023.1;CM025023.1;CM025023.1;CM025023.1;CM025023.1;CM025023.1;CM025023.1;CM025023.1;CM025023.1;CM025023.1;CM025023.1;CM025023.1;CM025023.1;CM025023.1;CM025023.1;CM025023.1;CM025023.1;CM025023.1;CM025023.1;CM025023.1;CM025023.1;CM025023.1;CM025023.1;CM025023.1;CM025023.1;CM025023.1;CM025023.1;CM025023.1;CM025023.1	19427104;19427104;19427104;19427584;19427584;19427584;19427750;19427750;19427750;19429052;19429052;19429052;19429529;19429529;19429529;19438516;19438516;19438516;19438717;19438717;19438717;19438914;19438914;19438914;19439397;19439397;19439397;19439735;19439735;19439735;19440097;19440097;19440097;19440424;19440424;19440424;19440814;19440814;19440814;19441229;19441229;19441229;19441407;19441407;19441407;19443748;19443748;19443748;19443939;19443939;19443939;19444324;19444324;19444324;19444575;19444575;19444575;19444850;19444850;19444850;19445621;19445621;19445621;19445775;19445775;19445775;19456361;19456361;19456361;19456503;19456503;19456503;19456605;19456605;19456605;19457010	19427287;19427287;19427287;19427627;19427627;19427627;19427815;19427815;19427815;19429435;19429435;19429435;19429696;19429696;19429696;19438644;19438644;19438644;19438833;19438830;19438833;19439255;19439255;19439255;19439564;19439564;19439564;19439842;19439842;19439842;19440210;19440210;19440210;19440678;19440678;19440678;19440984;19440984;19440984;19441336;19441336;19441336;19441583;19441583;19441583;19443831;19443831;19443831;19444104;19444104;19444104;19444467;19444467;19444467;19444754;19444754;19444754;19444930;19444930;19444930;19445678;19445678;19445678;19445889;19445889;19445889;19456418;19456418;19456418;19456534;19456534;19456534;19456838;19456838;19456732;19457135	-;-;-;-;-;-;-;-;-;-;-;-;-;-;-;-;-;-;-;-;-;-;-;-;-;-;-;-;-;-;-;-;-;-;-;-;-;-;-;-;-;-;-;-;-;-;-;-;-;-;-;-;-;-;-;-;-;-;-;-;-;-;-;-;-;-;-;-;-;-;-;-;-;-;-;-	3813	4	3	11	6.50	4.50	8.50	4.50	3	5.50	9	5	3.50	1	2	2	2	0	6	2	6	8	1	0	1.50	0	0
G4P62_012054	CM025023.1;CM025023.1;CM025023.1;CM025023.1;CM025023.1;CM025023.1;CM025023.1;CM025023.1;CM025023.1;CM025023.1;CM025023.1;CM025023.1;CM025023.1;CM025023.1;CM025023.1;CM025023.1;CM025023.1;CM025023.1;CM025023.1;CM025023.1;CM025023.1;CM025023.1;CM025023.1;CM025023.1;CM025023.1;CM025023.1;CM025023.1;CM025023.1;CM025023.1;CM025023.1;CM025023.1;CM025023.1;CM025023.1;CM025023.1;CM025023.1;CM025023.1;CM025023.1;CM025023.1;CM025023.1;CM025023.1;CM025023.1;CM025023.1;CM025023.1;CM025023.1;CM025023.1;CM025023.1;CM025023.1;CM025023.1;CM025023.1;CM025023.1;CM025023.1;CM025023.1;CM025023.1;CM025023.1;CM025023.1;CM025023.1;CM025023.1;CM025023.1;CM025023.1;CM025023.1;CM025023.1;CM025023.1;CM025023.1;CM025023.1	19456771;19457661;19457661;19457834;19460138;19460138;19460138;19460138;19461335;19461335;19461335;19461335;19462351;19462351;19462351;19462351;19468400;19468400;19468400;19468400;19468756;19468756;19468756;19468756;19473332;19473332;19473332;19473332;19473848;19473848;19473848;19473848;19475055;19475055;19475055;19475055;19475525;19475525;19475525;19475525;19476276;19476276;19476276;19476276;19476770;19476770;19476770;19476770;19477335;19477335;19477335;19477335;19477594;19477594;19477594;19477594;19482581;19482581;19482581;19482581;19493720;19493720;19493720;19493720	19456844;19457816;19457816;19458113;19461095;19461095;19461095;19461095;19461461;19461461;19461461;19461461;19462479;19462479;19462479;19462479;19468612;19468612;19468612;19468612;19468875;19468875;19468875;19468875;19473436;19473436;19473436;19473436;19473946;19473946;19473946;19473946;19475141;19475141;19475141;19475141;19475667;19475667;19475667;19475667;19476531;19476531;19476531;19476531;19476959;19476959;19476959;19476959;19477433;19477415;19477433;19477433;19477822;19477822;19477822;19477822;19482800;19482800;19482800;19482800;19495735;19495735;19495735;19495735	+;+;+;+;+;+;+;+;+;+;+;+;+;+;+;+;+;+;+;+;+;+;+;+;+;+;+;+;+;+;+;+;+;+;+;+;+;+;+;+;+;+;+;+;+;+;+;+;+;+;+;+;+;+;+;+;+;+;+;+;+;+;+;+	5501	4	3	4	5	3	7	5	9	1	2	4	2	3	5	1	2	2	7	5	4	10	7	3	5	9	1
G4P62_012053	CM025023.1	19509473	19511472	-	2000	0	0	0	0	0	0	0	0	0	0	0	0	1	0	0	0	0	0	0	0	0	0	0	0	0	0
G4P62_012052	CM025023.1;CM025023.1;CM025023.1;CM025023.1;CM025023.1;CM025023.1;CM025023.1;CM025023.1;CM025023.1;CM025023.1;CM025023.1;CM025023.1	19517666;19526169;19526546;19526907;19527681;19528071;19534493;19534696;19538666;19539656;19542432;19545404	19519393;19526382;19526755;19527029;19527912;19528164;19534622;19534817;19539071;19539705;19542584;19545588	-;-;-;-;-;-;-;-;-;-;-;-	3647	1	0	1	0	0	1	0	2	1	0	2	2	2	3	0	1	3	0	5	1	6	5	1	1	1	1
G4P62_012051	CM025023.1;CM025023.1;CM025023.1;CM025023.1;CM025023.1;CM025023.1;CM025023.1;CM025023.1;CM025023.1	19545861;19550818;19552204;19553678;19553968;19554193;19554908;19555745;19556629	19546522;19552125;19552337;19553796;19554111;19554338;19555062;19555886;19557093	+;+;+;+;+;+;+;+;+	3275	0	0	1	2	1	2	0	2	0	0	0	1	0	3	0	0.50	0.50	0	0	1	0	0	0	0	2	0
G4P62_012050	CM025023.1;CM025023.1;CM025023.1;CM025023.1;CM025023.1;CM025023.1;CM025023.1	19583617;19586075;19590828;19591879;19592102;19597590;19597963	19585979;19586213;19591003;19592007;19592253;19597690;19598111	-;-;-;-;-;-;-	3209	4	2	3.50	0	2	0.50	1.50	4	1	1	2.50	2	3	0	0	1	0.50	0	2	3	3	3.50	0	1	2	0
G4P62_012049	CM025023.1;CM025023.1;CM025023.1;CM025023.1;CM025023.1;CM025023.1;CM025023.1;CM025023.1;CM025023.1;CM025023.1;CM025023.1;CM025023.1;CM025023.1;CM025023.1;CM025023.1;CM025023.1;CM025023.1;CM025023.1;CM025023.1;CM025023.1;CM025023.1;CM025023.1;CM025023.1;CM025023.1;CM025023.1;CM025023.1;CM025023.1;CM025023.1;CM025023.1;CM025023.1;CM025023.1;CM025023.1;CM025023.1;CM025023.1;CM025023.1;CM025023.1;CM025023.1;CM025023.1;CM025023.1;CM025023.1;CM025023.1;CM025023.1;CM025023.1;CM025023.1;CM025023.1;CM025023.1;CM025023.1;CM025023.1;CM025023.1;CM025023.1;CM025023.1;CM025023.1;CM025023.1;CM025023.1;CM025023.1;CM025023.1;CM025023.1;CM025023.1;CM025023.1;CM025023.1;CM025023.1;CM025023.1;CM025023.1;CM025023.1;CM025023.1;CM025023.1;CM025023.1;CM025023.1;CM025023.1;CM025023.1;CM025023.1;CM025023.1;CM025023.1;CM025023.1;CM025023.1;CM025023.1;CM025023.1;CM025023.1;CM025023.1;CM025023.1;CM025023.1;CM025023.1;CM025023.1;CM025023.1;CM025023.1	19599808;19599808;19600417;19600417;19600670;19600670;19601956;19604392;19604392;19604637;19604637;19604829;19604829;19605022;19605022;19605220;19605220;19605437;19605437;19607423;19607423;19607930;19607930;19608125;19608125;19608388;19608388;19609741;19609741;19609966;19609966;19610168;19610168;19610446;19610446;19610644;19610644;19610917;19610917;19611097;19611097;19611277;19611277;19611829;19611829;19612041;19612041;19613623;19613623;19613869;19613869;19616805;19616805;19617042;19617042;19617236;19617236;19617428;19617428;19617617;19617617;19618004;19618004;19618218;19618218;19618401;19618401;19618612;19618612;19618810;19618810;19619199;19619199;19619795;19619795;19619992;19619992;19620181;19620181;19620382;19620382;19620770;19620770;19621512;19621512	19600039;19600039;19600511;19600511;19600757;19600757;19602060;19604499;19604499;19604744;19604744;19604933;19604933;19605129;19605129;19605327;19605327;19605544;19605544;19607539;19607539;19608034;19608034;19608232;19608232;19608492;19608492;19609839;19609839;19610070;19610070;19610275;19610275;19610553;19610553;19610841;19610841;19611021;19611021;19611195;19611195;19611381;19611381;19611936;19611936;19612198;19612198;19613776;19613776;19613973;19613973;19616903;19616903;19617146;19617146;19617343;19617343;19617541;19617541;19617814;19617814;19618108;19618108;19618316;19618316;19618505;19618505;19618719;19618719;19619121;19619121;19619303;19619303;19619893;19619893;19620096;19620096;19620288;19620288;19620693;19620693;19620925;19620925;19622362;19622436	+;+;+;+;+;+;+;+;+;+;+;+;+;+;+;+;+;+;+;+;+;+;+;+;+;+;+;+;+;+;+;+;+;+;+;+;+;+;+;+;+;+;+;+;+;+;+;+;+;+;+;+;+;+;+;+;+;+;+;+;+;+;+;+;+;+;+;+;+;+;+;+;+;+;+;+;+;+;+;+;+;+;+;+;+	6215	0	0	0	0	0	0	0	0	1	0	0	0	0	0	0	0	0	0	0	0	1	0	0	0	0	0
G4P62_012048	CM025023.1;CM025023.1;CM025023.1;CM025023.1;CM025023.1;CM025023.1;CM025023.1;CM025023.1;CM025023.1;CM025023.1;CM025023.1;CM025023.1;CM025023.1;CM025023.1;CM025023.1;CM025023.1;CM025023.1;CM025023.1;CM025023.1;CM025023.1;CM025023.1;CM025023.1;CM025023.1;CM025023.1;CM025023.1;CM025023.1;CM025023.1;CM025023.1;CM025023.1;CM025023.1;CM025023.1;CM025023.1;CM025023.1;CM025023.1;CM025023.1;CM025023.1;CM025023.1;CM025023.1;CM025023.1;CM025023.1;CM025023.1;CM025023.1;CM025023.1;CM025023.1;CM025023.1	19624918;19624918;19624918;19625742;19625742;19625742;19626486;19626486;19626486;19626771;19626771;19626771;19627133;19627133;19627133;19627579;19627579;19627579;19627794;19627794;19627794;19628003;19628003;19628003;19628235;19628235;19628235;19629753;19629753;19629753;19630097;19630097;19630097;19630314;19630314;19630314;19644028;19652779;19652779;19659004;19659004;19668010;19668010;19687354;19687354	19625667;19625667;19625667;19626394;19626394;19626394;19626684;19626684;19626684;19626962;19626962;19626962;19627465;19627465;19627465;19627707;19627707;19627707;19627898;19627898;19627898;19628133;19628133;19628133;19628452;19628452;19628434;19629900;19629900;19629900;19630193;19630193;19630193;19630528;19630528;19630528;19645951;19654977;19654977;19659126;19659126;19668164;19668164;19687582;19687582	-;-;-;-;-;-;-;-;-;-;-;-;-;-;-;-;-;-;-;-;-;-;-;-;-;-;-;-;-;-;-;-;-;-;-;-;-;-;-;-;-;-;-;-;-	7800	2	3	1	2	2	2	1	5	2	1	0	0	13	4	7	0	0	5	7	6	14	3	6	5	5	4
G4P62_012047	CM025023.1;CM025023.1;CM025023.1;CM025023.1;CM025023.1;CM025023.1;CM025023.1;CM025023.1;CM025023.1	19697793;19698509;19699044;19701822;19705454;19705685;19714227;19717597;19721104	19698301;19698627;19699143;19701961;19705565;19705861;19714382;19717793;19721777	-;-;-;-;-;-;-;-;-	2184	441	89	153	157	23	127	260	266	117	65	2	46	114	585	235	199	199	421	427	191	193	304	114	248	53	96
G4P62_012046	CM025023.1;CM025023.1;CM025023.1;CM025023.1;CM025023.1;CM025023.1;CM025023.1;CM025023.1;CM025023.1;CM025023.1;CM025023.1;CM025023.1;CM025023.1;CM025023.1;CM025023.1	19724547;19725440;19725929;19726216;19736921;19737235;19737486;19742313;19742739;19743615;19752295;19752621;19754393;19756874;19757555	19724737;19725525;19726121;19726468;19737083;19737396;19737581;19742402;19742873;19744059;19752517;19752721;19754512;19757040;19757998	+;+;+;+;+;+;+;+;+;+;+;+;+;+;+	2869	3	0	0	2	0	1	0	1	0	0	0	0	2	0	1	0	2	0	0	0	5	0	1	1	0	0
G4P62_012045	CM025023.1;CM025023.1;CM025023.1;CM025023.1;CM025023.1;CM025023.1;CM025023.1;CM025023.1;CM025023.1;CM025023.1;CM025023.1;CM025023.1;CM025023.1;CM025023.1;CM025023.1;CM025023.1;CM025023.1;CM025023.1;CM025023.1;CM025023.1;CM025023.1;CM025023.1;CM025023.1;CM025023.1;CM025023.1;CM025023.1;CM025023.1;CM025023.1;CM025023.1;CM025023.1;CM025023.1;CM025023.1;CM025023.1;CM025023.1;CM025023.1;CM025023.1;CM025023.1;CM025023.1;CM025023.1;CM025023.1;CM025023.1;CM025023.1	19761880;19761880;19763598;19763598;19767034;19767034;19767209;19767209;19767864;19767864;19768011;19768014;19768252;19768252;19769960;19769960;19770139;19770139;19770406;19770406;19770618;19770618;19771193;19771193;19771351;19771351;19771538;19771538;19771755;19771755;19771954;19771954;19772187;19772187;19772428;19772428;19772658;19772658;19772855;19772855;19773076;19773076	19762345;19762345;19763680;19763680;19767087;19767087;19767263;19767263;19767901;19767901;19768106;19768106;19768359;19768359;19770052;19770052;19770249;19770249;19770542;19770542;19770761;19770761;19771259;19771259;19771448;19771448;19771619;19771619;19771846;19771846;19772043;19772043;19772356;19772356;19772566;19772566;19772769;19772769;19772962;19772962;19773884;19773884	+;+;+;+;+;+;+;+;+;+;+;+;+;+;+;+;+;+;+;+;+;+;+;+;+;+;+;+;+;+;+;+;+;+;+;+;+;+;+;+;+;+	3152	4	0	1	1	1	0	1	2	3	0	1	0	1	4	0	1.50	1	3	3	0	3	3	1	1	2	0
G4P62_012044	CM025023.1;CM025023.1;CM025023.1;CM025023.1;CM025023.1;CM025023.1;CM025023.1;CM025023.1;CM025023.1;CM025023.1;CM025023.1;CM025023.1;CM025023.1;CM025023.1;CM025023.1;CM025023.1;CM025023.1;CM025023.1;CM025023.1;CM025023.1;CM025023.1;CM025023.1;CM025023.1;CM025023.1;CM025023.1;CM025023.1;CM025023.1;CM025023.1;CM025023.1;CM025023.1;CM025023.1;CM025023.1;CM025023.1;CM025023.1;CM025023.1;CM025023.1;CM025023.1;CM025023.1;CM025023.1;CM025023.1;CM025023.1;CM025023.1;CM025023.1;CM025023.1;CM025023.1;CM025023.1;CM025023.1;CM025023.1	19773945;19773945;19773945;19773945;19775005;19775005;19775005;19775005;19775230;19775230;19775230;19775230;19775379;19775379;19775379;19775379;19775629;19775629;19775629;19775629;19775859;19775859;19775859;19775859;19776131;19776131;19776131;19776131;19776365;19776365;19776365;19776365;19776535;19776535;19776568;19776568;19776720;19776720;19776720;19776720;19776865;19776865;19776865;19776865;19777116;19777116;19777116;19777116	19774441;19774441;19774441;19774441;19775147;19775147;19775147;19775147;19775290;19775290;19775290;19775290;19775528;19775528;19775528;19775528;19775775;19775775;19775775;19775775;19776053;19776053;19776053;19776053;19776267;19776267;19776267;19776267;19776455;19776455;19776455;19776455;19776626;19776626;19776626;19776626;19776784;19776784;19776784;19776784;19776993;19776993;19776997;19776997;19777269;19777270;19777291;19777291	-;-;-;-;-;-;-;-;-;-;-;-;-;-;-;-;-;-;-;-;-;-;-;-;-;-;-;-;-;-;-;-;-;-;-;-;-;-;-;-;-;-;-;-;-;-;-;-	1887	0	1	2	0	0	5	0	0	1	0	0	0	0	1	4	0	1	3	4	1	2	2	0	0	5	1
G4P62_012043	CM025023.1;CM025023.1;CM025023.1;CM025023.1;CM025023.1;CM025023.1;CM025023.1;CM025023.1;CM025023.1;CM025023.1;CM025023.1;CM025023.1;CM025023.1;CM025023.1;CM025023.1;CM025023.1;CM025023.1;CM025023.1;CM025023.1;CM025023.1;CM025023.1;CM025023.1;CM025023.1;CM025023.1;CM025023.1;CM025023.1;CM025023.1;CM025023.1;CM025023.1;CM025023.1;CM025023.1;CM025023.1;CM025023.1;CM025023.1;CM025023.1;CM025023.1;CM025023.1;CM025023.1;CM025023.1;CM025023.1;CM025023.1;CM025023.1;CM025023.1;CM025023.1;CM025023.1;CM025023.1;CM025023.1;CM025023.1;CM025023.1;CM025023.1;CM025023.1;CM025023.1;CM025023.1;CM025023.1;CM025023.1;CM025023.1;CM025023.1;CM025023.1;CM025023.1;CM025023.1;CM025023.1;CM025023.1;CM025023.1	19778311;19778311;19778311;19779457;19779457;19779457;19779663;19779663;19779663;19780479;19780479;19780479;19780643;19780643;19780643;19780813;19780813;19780813;19780925;19780925;19780925;19781790;19781790;19781790;19784196;19784196;19784196;19785116;19785116;19785119;19785446;19785446;19785446;19787934;19787934;19787934;19788265;19788265;19788265;19788521;19788521;19788521;19790625;19790625;19790625;19790816;19790816;19790816;19790980;19790980;19790980;19796988;19796988;19796988;19804280;19804280;19804280;19805047;19805047;19805047;19816599;19816599;19816599	19778378;19778378;19778383;19779538;19779538;19779538;19779716;19779716;19779716;19780559;19780559;19780559;19780731;19780731;19780731;19780849;19780849;19780849;19781043;19781043;19781043;19784099;19784099;19784099;19784269;19784269;19784269;19785251;19785251;19785251;19785503;19785503;19785503;19788037;19788037;19788037;19788455;19788455;19788455;19788608;19788608;19788608;19790702;19790702;19790702;19790856;19790856;19790856;19791063;19791063;19791063;19797045;19797045;19797045;19804353;19804353;19804353;19805107;19805107;19805107;19816813;19816813;19816813	+;+;+;+;+;+;+;+;+;+;+;+;+;+;+;+;+;+;+;+;+;+;+;+;+;+;+;+;+;+;+;+;+;+;+;+;+;+;+;+;+;+;+;+;+;+;+;+;+;+;+;+;+;+;+;+;+;+;+;+;+;+;+	4107	3	0	2	2	0	6	3	2	1	0	0	1	0	1	0	0	0	1	1	0	0	0	3	1	2	0
G4P62_012042	CM025023.1;CM025023.1;CM025023.1;CM025023.1;CM025023.1	19838598;19849402;19855745;19891471;19892524	19839610;19849536;19855854;19891558;19892841	-;-;-;-;-	1664	1	2	1	0	0	0	1	1	0	0	0	0	0	0	0	0	1	0	0	1	0	0	1	0	0	0
G4P62_012041	CM025023.1;CM025023.1;CM025023.1;CM025023.1;CM025023.1;CM025023.1;CM025023.1;CM025023.1;CM025023.1;CM025023.1;CM025023.1;CM025023.1;CM025023.1;CM025023.1;CM025023.1;CM025023.1;CM025023.1;CM025023.1;CM025023.1;CM025023.1;CM025023.1;CM025023.1;CM025023.1;CM025023.1;CM025023.1;CM025023.1	19899420;19899420;19899704;19899709;19905851;19905851;19906271;19906271;19908264;19908264;19908919;19908919;19909037;19909037;19909215;19909215;19911540;19911540;19913305;19913305;19913527;19913527;19913839;19913839;19914281;19914281	19899581;19899581;19899837;19899837;19905991;19905991;19906363;19906363;19908375;19908375;19908961;19908961;19909099;19909099;19909396;19909396;19911647;19911647;19913427;19913427;19913721;19913721;19913973;19913973;19914772;19914772	+;+;+;+;+;+;+;+;+;+;+;+;+;+;+;+;+;+;+;+;+;+;+;+;+;+	1983	1	6	7	4	9	1	8	6	7	5	0	5	0	0	0	0	0	3	0	0	0	4	2	0	0	0
G4P62_012040	CM025023.1;CM025023.1;CM025023.1;CM025023.1;CM025023.1;CM025023.1	19922530;19928549;19934215;19934471;19934899;19937171	19923161;19928756;19934385;19934560;19935137;19937551	+;+;+;+;+;+	1721	4	0	0	0	0	1	0	1	0	1	0	0	2	1	2	1	3	2	5	2	1	6	0	1	0	0
G4P62_012039	CM025023.1;CM025023.1	19941713;19951009	19941855;19951804	+;+	939	2	1	0	0	7	3	6	3	0	1	0	2	0	0	0	0	0	0	0	0	0	0	0	0	0	0
G4P62_012038	CM025023.1;CM025023.1;CM025023.1;CM025023.1;CM025023.1	19961838;19961984;19968082;19970000;19970000	19961884;19962078;19968201;19971438;19971438	+;+;+;+;+	1701	2	0	0	2	1	2	1	4	0	2	2	0	0	3	0	0	0	0	0	0	1	2	0	0	0	0
G4P62_012037	CM025023.1;CM025023.1;CM025023.1;CM025023.1;CM025023.1;CM025023.1;CM025023.1;CM025023.1;CM025023.1;CM025023.1;CM025023.1;CM025023.1	19974564;19975990;19976502;19976769;19976919;19977300;19979075;19979199;19981590;19981803;19982011;19982242	19974852;19976190;19976693;19976819;19976985;19977364;19979111;19979244;19981721;19981938;19982135;19984249	+;+;+;+;+;+;+;+;+;+;+;+	3349	0.33	2	3	0.33	3.33	3.33	2.33	3.33	2	1	3.33	0	1	2	0	1	0	7	8	4	10	2	0	0	0	0
G4P62_012036	CM025023.1;CM025023.1;CM025023.1;CM025023.1;CM025023.1;CM025023.1;CM025023.1;CM025023.1;CM025023.1;CM025023.1;CM025023.1;CM025023.1;CM025023.1;CM025023.1;CM025023.1;CM025023.1;CM025023.1;CM025023.1;CM025023.1;CM025023.1;CM025023.1;CM025023.1;CM025023.1;CM025023.1;CM025023.1;CM025023.1;CM025023.1;CM025023.1;CM025023.1;CM025023.1;CM025023.1;CM025023.1;CM025023.1;CM025023.1;CM025023.1;CM025023.1;CM025023.1;CM025023.1;CM025023.1;CM025023.1;CM025023.1;CM025023.1;CM025023.1;CM025023.1;CM025023.1;CM025023.1;CM025023.1;CM025023.1;CM025023.1;CM025023.1;CM025023.1;CM025023.1;CM025023.1;CM025023.1;CM025023.1;CM025023.1;CM025023.1;CM025023.1;CM025023.1;CM025023.1;CM025023.1;CM025023.1;CM025023.1;CM025023.1;CM025023.1;CM025023.1;CM025023.1;CM025023.1;CM025023.1;CM025023.1;CM025023.1;CM025023.1;CM025023.1;CM025023.1;CM025023.1;CM025023.1;CM025023.1	19985806;19985806;19985806;19986580;19986580;19986580;19988813;19988813;19988813;19989323;19989323;19989323;19999624;19999624;19999624;20000185;20000185;20000185;20003168;20003168;20003168;20003807;20003807;20003807;20007490;20007490;20007490;20007646;20007646;20007646;20009628;20009628;20009628;20009870;20009870;20009870;20010035;20010035;20010035;20010366;20010366;20010366;20010571;20010571;20010571;20011595;20011595;20011595;20012085;20012085;20012085;20013592;20013592;20013592;20013751;20013751;20013751;20018175;20018175;20018175;20018393;20018393;20018393;20018568;20018568;20018568;20018791;20018791;20018791;20019097;20019097;20019097;20021702;20021702;20023493;20024262;20024262	19986434;19986434;19986434;19986734;19986734;19986734;19988889;19988889;19988889;19989386;19989386;19989386;19999706;19999706;19999706;20000242;20000242;20000242;20003228;20003228;20003228;20003940;20003940;20003940;20007564;20007564;20007564;20007717;20007717;20007717;20009794;20009794;20009794;20009954;20009954;20009954;20010125;20010125;20010125;20010417;20010417;20010417;20010670;20010670;20010670;20011666;20011666;20011666;20012177;20012177;20012177;20013672;20013672;20013672;20013801;20013801;20013801;20018238;20018238;20018238;20018498;20018498;20018498;20018687;20018687;20018687;20018959;20018959;20018959;20019211;20019211;20019211;20021792;20021792;20023827;20025823;20025823	+;+;+;+;+;+;+;+;+;+;+;+;+;+;+;+;+;+;+;+;+;+;+;+;+;+;+;+;+;+;+;+;+;+;+;+;+;+;+;+;+;+;+;+;+;+;+;+;+;+;+;+;+;+;+;+;+;+;+;+;+;+;+;+;+;+;+;+;+;+;+;+;+;+;+;+;+	4762	292	61	101	109	15	85	182	183	81	45	1	32	79	394	159	130	128	287	283	118	124	196	77	171	31	63
G4P62_012035	CM025023.1;CM025023.1;CM025023.1;CM025023.1;CM025023.1;CM025023.1;CM025023.1;CM025023.1;CM025023.1;CM025023.1	20035237;20035796;20039050;20039414;20040166;20040441;20040677;20040939;20041183;20042431	20035609;20035941;20039239;20039559;20040355;20040586;20040866;20041081;20041346;20042877	+;+;+;+;+;+;+;+;+;+	2135	0	1	1.50	0	0	1	3	3	0	0	0	0	2	1	0.50	1.50	0.50	2	0.50	5.50	2	0	1	0	1	0
G4P62_012034	CM025023.1;CM025023.1;CM025023.1;CM025023.1;CM025023.1;CM025023.1;CM025023.1;CM025023.1;CM025023.1;CM025023.1	20042698;20043644;20043963;20044332;20044590;20044773;20045931;20046134;20046389;20046841	20043565;20043844;20044125;20044421;20044675;20044819;20046000;20046232;20046463;20047009	-;-;-;-;-;-;-;-;-;-	1868	0	0	1.50	1	0	3	4	1	2	0	0	0	3	3	0.50	1.50	0.50	6	2.50	0.50	0	0	1	3	0	1
G4P62_012033	CM025023.1;CM025023.1;CM025023.1;CM025023.1;CM025023.1	20047771;20047771;20051201;20051201;20051795	20050351;20050351;20051701;20052449;20052028	-;-;-;-;-	3830	1	0	1	1	2	4	5	5	0	2	0	0	1	1	1	0	0	6	1	3	1	0	0	0	2	0
G4P62_012032	CM025023.1;CM025023.1;CM025023.1;CM025023.1;CM025023.1;CM025023.1;CM025023.1;CM025023.1;CM025023.1;CM025023.1;CM025023.1;CM025023.1;CM025023.1;CM025023.1;CM025023.1;CM025023.1;CM025023.1;CM025023.1;CM025023.1;CM025023.1;CM025023.1;CM025023.1;CM025023.1;CM025023.1;CM025023.1;CM025023.1;CM025023.1;CM025023.1;CM025023.1;CM025023.1;CM025023.1;CM025023.1;CM025023.1;CM025023.1;CM025023.1;CM025023.1;CM025023.1;CM025023.1;CM025023.1;CM025023.1;CM025023.1;CM025023.1;CM025023.1;CM025023.1;CM025023.1;CM025023.1;CM025023.1;CM025023.1;CM025023.1;CM025023.1;CM025023.1;CM025023.1;CM025023.1;CM025023.1;CM025023.1;CM025023.1;CM025023.1	20052616;20052616;20053901;20053901;20054841;20054841;20055293;20055293;20055518;20055518;20055825;20055825;20056106;20056106;20056378;20056378;20056571;20056571;20057542;20057542;20057737;20057737;20057939;20057939;20058269;20058269;20058458;20058458;20058724;20058724;20060677;20060940;20060940;20061968;20061968;20062219;20062219;20062690;20062690;20063024;20063024;20063353;20063353;20066157;20066157;20066474;20066474;20067563;20067563;20068044;20068044;20070483;20070483;20070767;20070767;20072991;20072991	20053819;20053819;20053977;20053977;20054923;20054923;20055406;20055406;20055661;20055661;20055975;20055975;20056260;20056260;20056471;20056471;20056698;20056698;20057652;20057652;20057818;20057818;20058135;20058135;20058373;20058373;20058626;20058626;20058865;20058865;20060733;20061033;20061033;20062122;20062122;20062336;20062336;20062751;20062751;20063160;20063160;20063471;20063471;20066287;20066287;20066553;20066553;20067753;20067753;20068106;20068106;20070605;20070605;20070948;20070948;20073148;20073148	-;-;-;-;-;-;-;-;-;-;-;-;-;-;-;-;-;-;-;-;-;-;-;-;-;-;-;-;-;-;-;-;-;-;-;-;-;-;-;-;-;-;-;-;-;-;-;-;-;-;-;-;-;-;-;-;-	4626	5	4.50	6.50	6	4	4	3	9	3	3	2	0.50	2	19	2	6	9	13	7.50	25	17	4	8	9	7	6
G4P62_012031	CM025023.1;CM025023.1;CM025023.1;CM025023.1;CM025023.1;CM025023.1;CM025023.1;CM025023.1;CM025023.1;CM025023.1;CM025023.1;CM025023.1;CM025023.1;CM025023.1	20074430;20075745;20078426;20078663;20078893;20079064;20079243;20081512;20081825;20082651;20082877;20083090;20083420;20086150	20075667;20075819;20078581;20078809;20078966;20079155;20079407;20081665;20081943;20082725;20082990;20083214;20083508;20086256	-;-;-;-;-;-;-;-;-;-;-;-;-;-	2730	5	3	2	4	9	4	0	2	4	2	1	2	1	4	1	6	3	3	8	5	12	6	4	2	4	4
G4P62_012030	CM025023.1;CM025023.1;CM025023.1;CM025023.1;CM025023.1;CM025023.1;CM025023.1;CM025023.1;CM025023.1;CM025023.1;CM025023.1;CM025023.1;CM025023.1;CM025023.1;CM025023.1;CM025023.1;CM025023.1;CM025023.1;CM025023.1;CM025023.1;CM025023.1;CM025023.1;CM025023.1;CM025023.1;CM025023.1	20090321;20090321;20090321;20097847;20097847;20097847;20098054;20098054;20098054;20098347;20098347;20098347;20101975;20101975;20101975;20109043;20109043;20109378;20109378;20109378;20127672;20140290;20140290;20169628;20169628	20092267;20092267;20092267;20097945;20097945;20097945;20098256;20098256;20098256;20098694;20098694;20098694;20102155;20102155;20102155;20109150;20109150;20109532;20109532;20109532;20128265;20140568;20140568;20169951;20169954	-;-;-;-;-;-;-;-;-;-;-;-;-;-;-;-;-;-;-;-;-;-;-;-;-	4241	217.50	349.50	356.50	369	440	309.50	398	302.50	338	286	252.50	177	61	108.50	106.50	116	78	55.50	79	50	67	51	76	76	66	48
G4P62_012029	CM025023.1;CM025023.1;CM025023.1;CM025023.1;CM025023.1;CM025023.1	20199561;20201354;20201560;20201773;20203535;20205183	20201056;20201447;20201682;20201924;20203851;20205333	-;-;-;-;-;-	2333	1	0	0	0	0	2	0	1	0	2	2	0	2	1	2	0	5	1	3	1	4	3	0	4	7	0
G4P62_012028	CM025023.1;CM025023.1;CM025023.1;CM025023.1;CM025023.1;CM025023.1;CM025023.1;CM025023.1;CM025023.1;CM025023.1;CM025023.1;CM025023.1;CM025023.1;CM025023.1;CM025023.1;CM025023.1	20210956;20213184;20214721;20219370;20220691;20233915;20234218;20234719;20235607;20238539;20239514;20242010;20256240;20256601;20257865;20269794	20212718;20213260;20214812;20219755;20220729;20234129;20234467;20234918;20235801;20238740;20239671;20242250;20256367;20256732;20258098;20270311	-;-;-;-;-;-;-;-;-;-;-;-;-;-;-;-	4830	7	7	5	0	1	0	3	7	2	4	1	1	0	1	4	0	0	0	0	0	1	0	0	0	1	0
G4P62_012027	CM025023.1;CM025023.1;CM025023.1;CM025023.1;CM025023.1;CM025023.1;CM025023.1;CM025023.1;CM025023.1;CM025023.1;CM025023.1	20277921;20278266;20278433;20278655;20279066;20279383;20280250;20280447;20280722;20282272;20282909	20278202;20278354;20278566;20278726;20279255;20279680;20280369;20280647;20280918;20282565;20282992	-;-;-;-;-;-;-;-;-;-;-	1961	0	1	0	0	1	0	0	1	0	0	0	0	1	0	0	0	0	0	0	2	0	0	0	0	0	0
G4P62_012026	CM025023.1;CM025023.1;CM025023.1;CM025023.1;CM025023.1;CM025023.1;CM025023.1;CM025023.1;CM025023.1;CM025023.1;CM025023.1;CM025023.1;CM025023.1;CM025023.1;CM025023.1;CM025023.1;CM025023.1;CM025023.1;CM025023.1;CM025023.1;CM025023.1;CM025023.1	20300566;20302894;20303045;20303325;20303574;20304937;20305184;20305753;20306797;20311959;20312150;20312523;20315688;20316027;20316295;20317235;20317566;20319673;20321599;20321883;20324514;20444350	20302796;20302952;20303234;20303462;20303651;20305094;20305451;20305823;20306909;20312044;20312263;20312735;20315787;20316163;20316394;20317384;20317679;20319746;20321718;20322023;20324685;20444411	-;-;-;-;-;-;-;-;-;-;-;-;-;-;-;-;-;-;-;-;-;-	4889	9	5	5	7	2	6	5	5	6	0	2	1	5	9	8	4	6	17	17	8	17	6	4	9	10	1
G4P62_012025	CM025023.1;CM025023.1;CM025023.1;CM025023.1;CM025023.1;CM025023.1	20325362;20326314;20326518;20326853;20327051;20327286	20325480;20326420;20326640;20326973;20327161;20327483	+;+;+;+;+;+	779	3	4	2	5	3	1	3	4	0	0	0	0	4	1	4	10	1	3	9	6	11	0	1	0	2	2
G4P62_012024	CM025023.1;CM025023.1;CM025023.1;CM025023.1;CM025023.1;CM025023.1;CM025023.1;CM025023.1;CM025023.1;CM025023.1;CM025023.1	20345572;20347563;20348364;20348952;20349195;20353412;20353560;20353811;20360289;20360483;20403282	20347328;20347700;20348415;20349040;20349250;20353475;20353672;20353895;20360383;20360849;20403713	-;-;-;-;-;-;-;-;-;-;-	3248	0	0	0	0	0	0	0	0	0	0	0	0	0	0	0	1	0	1	0	0	1	0	0	1	1	0
G4P62_012023	CM025023.1;CM025023.1;CM025023.1;CM025023.1;CM025023.1;CM025023.1;CM025023.1;CM025023.1;CM025023.1;CM025023.1;CM025023.1;CM025023.1;CM025023.1;CM025023.1;CM025023.1;CM025023.1;CM025023.1;CM025023.1;CM025023.1;CM025023.1;CM025023.1;CM025023.1;CM025023.1;CM025023.1;CM025023.1;CM025023.1;CM025023.1;CM025023.1;CM025023.1;CM025023.1;CM025023.1;CM025023.1;CM025023.1	20419338;20419338;20423781;20423781;20424485;20424485;20424678;20424678;20425088;20425088;20429087;20429087;20429372;20429372;20429578;20429578;20431949;20431949;20432098;20432098;20432258;20432258;20432472;20432472;20432703;20432703;20432873;20432873;20436482;20436482;20436942;20437921;20437921	20423702;20423702;20423886;20423886;20424580;20424580;20424879;20424879;20425215;20425215;20429211;20429211;20429483;20429483;20429741;20429741;20432023;20432023;20432169;20432169;20432286;20432286;20432604;20432604;20432757;20432757;20432951;20432951;20436588;20436588;20437019;20438031;20438079	-;-;-;-;-;-;-;-;-;-;-;-;-;-;-;-;-;-;-;-;-;-;-;-;-;-;-;-;-;-;-;-;-	6085	2	3	2	2	1	0	4	9	1	1	7	3	4	3	0	3	0	3	3	6	3	2	1	1	0	1
G4P62_012022	CM025023.1;CM025023.1	20481873;20484642	20483204;20484881	-;-	1572	0	0	0	0	0	0	3	0	0	2	0	0	0	0	0	0	0	0	0	0	0	0	0	0	0	1
G4P62_012021	CM025023.1;CM025023.1;CM025023.1;CM025023.1;CM025023.1	20504954;20525803;20528291;20535056;20535279	20505316;20525886;20528366;20535184;20535543	+;+;+;+;+	917	0	0	0	0	0	0	0	0	0	0	0	0	0	0	0	0	0	0	0	0	1	0	0	0	0	0
G4P62_012020	CM025023.1;CM025023.1;CM025023.1	20538805;20539639;20540562	20539488;20539849;20541370	-;-;-	1704	299	64	108	115	16	88	186	189	84	45	0	31	83	408	167	133	136	295	294	122	132	202	80	178	33	64
G4P62_012019	CM025023.1;CM025023.1;CM025023.1;CM025023.1;CM025023.1;CM025023.1;CM025023.1;CM025023.1;CM025023.1;CM025023.1;CM025023.1;CM025023.1;CM025023.1;CM025023.1;CM025023.1;CM025023.1	20554201;20554490;20555699;20555922;20556658;20557993;20558615;20558861;20559131;20560467;20560943;20561206;20561474;20563010;20563966;20567539	20554389;20554639;20555803;20556074;20556748;20558117;20558759;20558934;20559230;20560687;20561080;20561401;20561595;20563196;20564061;20568891	+;+;+;+;+;+;+;+;+;+;+;+;+;+;+;+	3445	3.33	6.00	7.33	7.67	7.33	3.00	16.00	8.67	8.67	6.00	2.00	4.33	2.67	5.00	3.33	6.67	1.00	4.00	3.00	1.33	1.67	1.00	0.67	3.33	1.33	0
G4P62_012018	CM025023.1;CM025023.1;CM025023.1	20571330;20571954;20573466	20571870;20572196;20573507	-;-;-	826	0	0	0	0	0	0	0	0	0	0	0	0	0	0	0	0	0	0	0	0	0	0	0	0	0	0
G4P62_012017	CM025023.1;CM025023.1;CM025023.1	20573866;20574655;20575474	20574186;20574897;20575624	-;-;-	715	0	0	0	0	0	0	0	0	0	0	0	0	0	0	0	0	0	0	0	0	0	0	0	0	0	0
G4P62_012016	CM025023.1;CM025023.1;CM025023.1;CM025023.1;CM025023.1;CM025023.1;CM025023.1;CM025023.1;CM025023.1;CM025023.1;CM025023.1;CM025023.1;CM025023.1;CM025023.1;CM025023.1;CM025023.1;CM025023.1;CM025023.1;CM025023.1;CM025023.1;CM025023.1;CM025023.1;CM025023.1;CM025023.1;CM025023.1;CM025023.1;CM025023.1;CM025023.1;CM025023.1;CM025023.1;CM025023.1;CM025023.1;CM025023.1;CM025023.1;CM025023.1;CM025023.1;CM025023.1;CM025023.1;CM025023.1;CM025023.1;CM025023.1;CM025023.1;CM025023.1;CM025023.1;CM025023.1;CM025023.1;CM025023.1;CM025023.1;CM025023.1;CM025023.1;CM025023.1;CM025023.1;CM025023.1;CM025023.1;CM025023.1;CM025023.1;CM025023.1;CM025023.1;CM025023.1;CM025023.1;CM025023.1;CM025023.1;CM025023.1;CM025023.1;CM025023.1;CM025023.1;CM025023.1;CM025023.1;CM025023.1;CM025023.1;CM025023.1;CM025023.1;CM025023.1;CM025023.1;CM025023.1;CM025023.1;CM025023.1;CM025023.1;CM025023.1;CM025023.1;CM025023.1;CM025023.1;CM025023.1;CM025023.1;CM025023.1;CM025023.1;CM025023.1;CM025023.1;CM025023.1;CM025023.1;CM025023.1;CM025023.1;CM025023.1;CM025023.1;CM025023.1;CM025023.1;CM025023.1;CM025023.1;CM025023.1;CM025023.1;CM025023.1;CM025023.1;CM025023.1;CM025023.1;CM025023.1;CM025023.1;CM025023.1;CM025023.1;CM025023.1;CM025023.1;CM025023.1;CM025023.1;CM025023.1;CM025023.1;CM025023.1;CM025023.1;CM025023.1;CM025023.1;CM025023.1;CM025023.1;CM025023.1;CM025023.1;CM025023.1;CM025023.1;CM025023.1;CM025023.1;CM025023.1;CM025023.1	20685080;20685080;20685080;20685139;20685139;20686657;20686657;20686658;20686658;20686658;20687188;20687188;20687840;20687840;20687840;20687840;20687840;20687840;20687840;20688744;20688744;20688744;20688744;20688744;20688744;20688744;20688744;20689468;20689468;20689468;20689468;20689468;20689468;20689468;20689468;20689468;20692623;20692623;20692623;20692623;20692623;20692623;20692623;20692623;20692623;20692824;20692824;20692824;20692824;20692824;20692824;20692824;20692824;20692824;20693093;20693093;20693093;20693093;20693093;20693093;20693093;20693093;20693093;20696708;20696708;20696708;20696708;20696708;20696708;20696708;20696708;20696708;20697599;20697599;20697599;20697599;20697599;20697599;20697599;20697599;20697599;20699535;20699535;20699535;20699535;20699535;20699535;20699535;20699535;20699535;20729858;20729858;20729858;20729858;20738055;20738055;20738055;20738055;20738055;20738055;20738055;20767526;20767526;20767526;20767526;20767526;20767526;20767526;20767526;20767526;20767823;20767823;20767823;20767823;20767823;20767823;20767823;20767823;20767823;20768033;20768033;20768033;20768033;20768033;20768033;20768033;20768033;20768033	20685218;20685218;20685218;20685218;20685218;20686682;20686718;20686718;20686718;20686718;20687260;20687260;20687912;20687912;20687912;20687912;20687912;20687912;20687912;20688794;20688794;20688794;20688794;20688794;20688794;20688794;20688794;20689516;20689531;20689531;20689531;20689516;20689516;20689516;20689516;20689531;20692730;20692730;20692730;20692730;20692730;20692730;20692730;20692730;20692730;20692986;20692986;20692986;20692986;20692986;20692986;20692986;20692986;20692986;20693233;20693233;20693233;20693233;20693218;20693218;20693233;20693218;20693233;20696794;20696794;20696794;20696794;20696794;20696794;20696794;20696794;20696794;20697701;20697701;20697701;20697701;20697701;20697701;20697701;20697701;20697701;20699667;20699667;20699667;20699667;20699667;20699667;20699667;20699667;20699667;20729917;20729917;20729917;20729917;20738156;20738156;20738156;20738156;20738156;20738156;20738156;20767650;20767650;20767650;20767650;20767650;20767650;20767650;20767650;20767650;20767889;20767889;20767889;20767889;20767889;20767889;20767889;20767889;20767889;20768652;20768656;20768655;20768656;20768651;20768651;20768652;20768652;20768656	-;-;-;-;-;-;-;-;-;-;-;-;-;-;-;-;-;-;-;-;-;-;-;-;-;-;-;-;-;-;-;-;-;-;-;-;-;-;-;-;-;-;-;-;-;-;-;-;-;-;-;-;-;-;-;-;-;-;-;-;-;-;-;-;-;-;-;-;-;-;-;-;-;-;-;-;-;-;-;-;-;-;-;-;-;-;-;-;-;-;-;-;-;-;-;-;-;-;-;-;-;-;-;-;-;-;-;-;-;-;-;-;-;-;-;-;-;-;-;-;-;-;-;-;-;-;-;-	2175	1	1	1	2	0	0	3	1	0	0	0	0	2	0	1	0	1	1	0	5	0	3	1	1	1	0
G4P62_012015	CM025023.1;CM025023.1;CM025023.1;CM025023.1;CM025023.1;CM025023.1;CM025023.1;CM025023.1;CM025023.1;CM025023.1;CM025023.1;CM025023.1;CM025023.1;CM025023.1;CM025023.1;CM025023.1;CM025023.1;CM025023.1;CM025023.1;CM025023.1;CM025023.1;CM025023.1;CM025023.1;CM025023.1;CM025023.1;CM025023.1;CM025023.1;CM025023.1;CM025023.1;CM025023.1;CM025023.1;CM025023.1	20822034;20822034;20822034;20822034;20865427;20865427;20865438;20865438;20871871;20871871;20871871;20871871;20914652;20914652;20914652;20914652;20929591;20929591;20929591;20929591;20947200;20947200;20947200;20947200;20948205;20948205;20948205;20948205;20963684;20963684;20963684;20963684	20823212;20823212;20823212;20823212;20865499;20865499;20865499;20865499;20871941;20871941;20871941;20871941;20914757;20914757;20914736;20914736;20929668;20929668;20929668;20929668;20947310;20947310;20947310;20947310;20948263;20948263;20948263;20948263;20963899;20963899;20963899;20963899	-;-;-;-;-;-;-;-;-;-;-;-;-;-;-;-;-;-;-;-;-;-;-;-;-;-;-;-;-;-;-;-	1893	1	0	1	2	0	0	2	1	0	0	2	1	0	0	1	1	0	2	3	1	3	0	0	5	2	0
G4P62_012014	CM025023.1;CM025023.1;CM025023.1;CM025023.1;CM025023.1;CM025023.1;CM025023.1;CM025023.1;CM025023.1;CM025023.1;CM025023.1	20964590;20964893;20965549;20965974;20966216;20966806;20969114;20969440;20969904;20970131;20970270	20964809;20965430;20965640;20966133;20966374;20966859;20969281;20969481;20970052;20970177;20970853	+;+;+;+;+;+;+;+;+;+;+	2213	3	1	0	1	0	3	0	1	1	0	5	2	2	3	5	0	1	1	3	2	3	1	0	0	2	1
G4P62_012013	CM025023.1;CM025023.1;CM025023.1;CM025023.1;CM025023.1;CM025023.1;CM025023.1;CM025023.1;CM025023.1;CM025023.1	20972447;20974213;20975030;20975543;20979248;20980243;20980381;20982189;20982491;20982717	20972790;20974935;20975244;20975674;20979437;20980307;20980465;20982286;20982637;20983328	+;+;+;+;+;+;+;+;+;+	2611	3	0	0	0	1	0	1	1	0	0	0	1	0	0	1	0	0	0	0	0	1	1	0	0	2	0
G4P62_012012	CM025023.1;CM025023.1;CM025023.1;CM025023.1;CM025023.1;CM025023.1;CM025023.1;CM025023.1;CM025023.1;CM025023.1;CM025023.1;CM025023.1;CM025023.1;CM025023.1;CM025023.1;CM025023.1;CM025023.1;CM025023.1;CM025023.1;CM025023.1;CM025023.1;CM025023.1;CM025023.1;CM025023.1;CM025023.1;CM025023.1;CM025023.1;CM025023.1;CM025023.1;CM025023.1;CM025023.1;CM025023.1;CM025023.1;CM025023.1;CM025023.1;CM025023.1;CM025023.1;CM025023.1;CM025023.1;CM025023.1;CM025023.1;CM025023.1;CM025023.1;CM025023.1;CM025023.1;CM025023.1;CM025023.1;CM025023.1;CM025023.1;CM025023.1;CM025023.1;CM025023.1;CM025023.1;CM025023.1;CM025023.1;CM025023.1;CM025023.1;CM025023.1;CM025023.1;CM025023.1;CM025023.1;CM025023.1;CM025023.1;CM025023.1;CM025023.1;CM025023.1;CM025023.1;CM025023.1;CM025023.1;CM025023.1;CM025023.1;CM025023.1	20985602;20985602;20985602;20985602;20986383;20986383;20986383;20986383;20986666;20986666;20986666;20986666;20986826;20986826;20986826;20986826;20987026;20987026;20987026;20987026;20988138;20988138;20988138;20988138;20988469;20988469;20988469;20988469;20988785;20988785;20988785;20988785;20989070;20989070;20989070;20989070;20989255;20989255;20989255;20989255;20989709;20989709;20989709;20989709;20989974;20989974;20989974;20989974;20990196;20990196;20990196;20990196;20990486;20990486;20990486;20990486;20990725;20990725;20990725;20990725;20990971;20990971;20990971;20990971;20993079;20993079;20993079;20993079;20993658;20993658;20993658;20993658	20986290;20986290;20986290;20986290;20986523;20986523;20986523;20986523;20986747;20986747;20986747;20986747;20986955;20986955;20986955;20986955;20987178;20987178;20987178;20987178;20988261;20988261;20988261;20988261;20988686;20988686;20988686;20988686;20988988;20988988;20988988;20988988;20989166;20989166;20989166;20989166;20989563;20989563;20989563;20989563;20989865;20989865;20989865;20989865;20990104;20990104;20990104;20990104;20990240;20990267;20990240;20990267;20990626;20990623;20990623;20990626;20990877;20990877;20990877;20990877;20991117;20991117;20991117;20991117;20993518;20993518;20993518;20993518;20993782;20993782;20993782;20993783	-;-;-;-;-;-;-;-;-;-;-;-;-;-;-;-;-;-;-;-;-;-;-;-;-;-;-;-;-;-;-;-;-;-;-;-;-;-;-;-;-;-;-;-;-;-;-;-;-;-;-;-;-;-;-;-;-;-;-;-;-;-;-;-;-;-;-;-;-;-;-;-	3514	5	3	2	1	2	1	0	6	1	0	0	0	1	6	2	4	1	6	0	1.50	4	2	2	5	2	0
G4P62_012011	CM025023.1;CM025023.1;CM025023.1;CM025023.1;CM025023.1;CM025023.1;CM025023.1;CM025023.1;CM025023.1;CM025023.1;CM025023.1;CM025023.1;CM025023.1;CM025023.1;CM025023.1;CM025023.1;CM025023.1;CM025023.1;CM025023.1;CM025023.1;CM025023.1;CM025023.1;CM025023.1;CM025023.1;CM025023.1;CM025023.1;CM025023.1;CM025023.1	21010344;21010344;21010392;21010392;21010715;21010715;21010718;21010718;21011209;21011209;21011209;21011209;21011563;21011563;21011563;21011563;21011837;21011837;21011837;21011837;21012083;21012083;21012083;21012083;21012534;21012534;21012534;21012534	21010471;21010471;21010510;21010510;21011108;21011108;21011108;21011108;21011486;21011486;21011486;21011486;21011746;21011746;21011746;21011746;21011946;21011946;21011946;21011946;21012255;21012255;21012255;21012255;21013102;21013102;21013102;21013102	+;+;+;+;+;+;+;+;+;+;+;+;+;+;+;+;+;+;+;+;+;+;+;+;+;+;+;+	1875	102.50	159.67	194.17	180.33	187.50	147.00	173.33	159.67	117.17	133.33	90.67	95.00	137.17	231.83	212.17	168.17	130.67	101.50	113.00	85.33	126.33	74.33	91.00	111.50	85.50	80.00
G4P62_012010	CM025023.1;CM025023.1;CM025023.1;CM025023.1;CM025023.1	21013149;21014297;21014767;21015145;21015416	21013477;21014408;21014970;21015232;21017222	+;+;+;+;+	2540	3	1	0	0	0	2	1	0	0	3	0	0	2	2	1	3	2	1	3	1	2	3.25	1	3	3	0
G4P62_012009	CM025023.1;CM025023.1	21031406;21035850	21032456;21036878	-;-	2080	0	1.50	1.50	0	1.50	0	0	1.50	2	1.50	1	0.50	0	0	1.50	1	0.50	0.50	1	1.50	0	0.50	0	1	0	1.50
G4P62_012008	CM025023.1;CM025023.1;CM025023.1;CM025023.1;CM025023.1;CM025023.1;CM025023.1;CM025023.1;CM025023.1;CM025023.1;CM025023.1;CM025023.1;CM025023.1;CM025023.1;CM025023.1;CM025023.1;CM025023.1;CM025023.1;CM025023.1;CM025023.1;CM025023.1	21041095;21064986;21070315;21070990;21071295;21076947;21079194;21079371;21079920;21080165;21080754;21081313;21082245;21082481;21082750;21082938;21083325;21083522;21084539;21084823;21085010	21041448;21065056;21070465;21071098;21071417;21077107;21079284;21079518;21080073;21080340;21080944;21081512;21082373;21082630;21082858;21083240;21083449;21083707;21084742;21084927;21086379	+;+;+;+;+;+;+;+;+;+;+;+;+;+;+;+;+;+;+;+;+	4610	6	3	4	6	4	7	11	9	5	2	5	7	12	11	12	8	3	18	21	12	28	18	4	3	16	2
G4P62_019574	CM025023.1	21105680	21107859	-	2180	289.03	398.18	476.45	416.43	417.45	366.06	480.73	342.41	303.25	383.53	273.08	323.20	87.25	159.16	121.50	121.08	125.92	106.92	119.08	92.25	92.58	62.17	87.17	126.08	78.08	93.83
G4P62_019676	CM025023.1;CM025023.1;CM025023.1;CM025023.1;CM025023.1;CM025023.1;CM025023.1;CM025023.1	21120244;21122025;21122821;21122821;21122976;21122976;21139826;21139826	21120707;21122151;21122895;21122895;21123029;21123029;21139928;21139928	+;+;+;+;+;+;+;+	823	1	0	0	0	2	1	0	0	0	0	0	0	0	0	0	0	0	0	0	0	0	0	0	0	0	0
G4P62_012007	CM025023.1;CM025023.1;CM025023.1;CM025023.1;CM025023.1;CM025023.1;CM025023.1	21218089;21224023;21261349;21295575;21300130;21365440;21366550	21218346;21224131;21261519;21295610;21300244;21365526;21368514	+;+;+;+;+;+;+	2741	2.50	3.50	5.50	6	2.50	1.83	2	3	4.83	3.50	4.83	1.33	0	2	0.50	0	0.50	0	2.67	0.50	0	0.50	1.50	1.50	1	0
G4P62_012006	CM025023.1;CM025023.1;CM025023.1;CM025023.1;CM025023.1;CM025023.1;CM025023.1;CM025023.1;CM025023.1;CM025023.1;CM025023.1;CM025023.1;CM025023.1;CM025023.1;CM025023.1;CM025023.1;CM025023.1;CM025023.1;CM025023.1;CM025023.1;CM025023.1;CM025023.1;CM025023.1;CM025023.1;CM025023.1;CM025023.1;CM025023.1;CM025023.1;CM025023.1;CM025023.1;CM025023.1;CM025023.1;CM025023.1;CM025023.1;CM025023.1;CM025023.1;CM025023.1;CM025023.1;CM025023.1;CM025023.1;CM025023.1;CM025023.1;CM025023.1;CM025023.1;CM025023.1;CM025023.1;CM025023.1;CM025023.1;CM025023.1;CM025023.1;CM025023.1;CM025023.1;CM025023.1;CM025023.1;CM025023.1;CM025023.1;CM025023.1;CM025023.1;CM025023.1;CM025023.1;CM025023.1;CM025023.1;CM025023.1;CM025023.1;CM025023.1;CM025023.1;CM025023.1;CM025023.1	21371019;21371021;21371035;21371688;21373256;21373256;21373256;21373256;21377695;21377695;21377695;21377695;21382059;21382059;21382059;21382059;21382369;21382369;21382369;21382369;21382957;21382957;21382957;21382957;21383177;21383177;21383177;21383177;21385220;21385220;21385220;21385220;21387457;21387457;21387457;21387457;21387657;21387657;21387657;21387657;21387922;21387922;21387922;21387922;21389069;21389069;21389069;21389069;21390573;21390573;21390573;21390573;21391094;21391094;21391094;21391094;21391628;21391628;21391628;21391628;21392664;21392664;21392664;21392664;21393084;21393084;21393084;21393084	21371301;21371301;21371301;21372686;21374106;21374106;21374106;21374106;21377803;21377803;21377803;21377803;21382174;21382174;21382174;21382174;21382450;21382450;21382450;21382450;21383086;21383086;21383086;21383086;21384129;21383232;21384129;21384129;21385341;21385341;21385341;21385341;21387569;21387569;21387569;21387569;21387798;21387798;21387798;21387798;21388083;21388083;21388083;21388083;21389162;21389162;21389162;21389162;21390804;21390804;21390804;21390804;21391253;21391253;21391253;21391253;21391888;21391888;21391888;21391801;21392982;21392982;21392982;21392982;21397244;21397244;21397244;21397244	+;+;+;+;+;+;+;+;+;+;+;+;+;+;+;+;+;+;+;+;+;+;+;+;+;+;+;+;+;+;+;+;+;+;+;+;+;+;+;+;+;+;+;+;+;+;+;+;+;+;+;+;+;+;+;+;+;+;+;+;+;+;+;+;+;+;+;+	9289	11	2	3	2	5	1	2	3	5	4	5	7	3	10	2	11	2	5	10	2	7	5	5	8	6	3
G4P62_012005	CM025023.1;CM025023.1;CM025023.1	21397637;21398281;21398575	21398197;21398504;21399025	-;-;-	1236	0	0	0	0	0	0	0	0	0	1	0	0	1	0	0	0	0	0	0	0	0	0	0	0	0	0
G4P62_012004	CM025023.1;CM025023.1;CM025023.1;CM025023.1;CM025023.1;CM025023.1;CM025023.1;CM025023.1;CM025023.1	21410095;21410095;21411645;21411645;21411956;21411956;21415901;21416127;21416127	21410844;21410844;21411865;21411865;21412133;21412133;21415968;21416660;21416660	-;-;-;-;-;-;-;-;-	1751	0	0	2	2	0	0	1	0	0	0	0	0	0	0	1	1	0	0	0	0	0	0	0	0	0	0
G4P62_012003	CM025023.1;CM025023.1;CM025023.1	21417345;21419592;21421286	21419121;21419809;21421503	-;-;-	2213	2.00	1.67	2.17	4.50	3.67	1.67	3.50	2.00	3.50	1.00	3.67	3.33	1.00	0	0	1	0	1	0.33	0.33	0.33	0	0	0	0	0.67
G4P62_012002	CM025023.1;CM025023.1;CM025023.1	21427505;21428037;21428324	21427959;21428254;21428574	-;-;-	924	18.83	41.67	27.00	30.33	27.00	20.50	19.33	14.83	14.17	14.33	19.33	14.67	4.50	9.83	17.83	11.17	4.67	5.67	8.00	4.00	12.17	5.00	6.67	11.33	4.33	3.67
G4P62_012001	CM025023.1;CM025023.1;CM025023.1;CM025023.1;CM025023.1;CM025023.1	21429240;21430183;21432067;21432279;21432469;21432876	21429443;21430758;21432162;21432396;21432619;21434401	+;+;+;+;+;+	2671	0	2	0	2	1	1	0	5	0	0	4	0	0	3	0	0	2	2	1	3	2	3	2	0	2	0
G4P62_012000	CM025023.1;CM025023.1;CM025023.1;CM025023.1;CM025023.1;CM025023.1;CM025023.1;CM025023.1;CM025023.1	21435170;21435967;21436164;21436425;21436662;21436802;21438587;21441794;21441932	21435315;21436038;21436213;21436577;21436714;21437029;21438737;21441851;21442605	+;+;+;+;+;+;+;+;+	1585	2	3	8	2	0	1.50	8	6	2	2	0.50	2	1	7	7	3	9	12	3	14	13	7	2	3	5	4
G4P62_011999	CM025023.1;CM025023.1;CM025023.1;CM025023.1;CM025023.1;CM025023.1;CM025023.1	21442606;21443112;21448006;21448721;21449689;21449912;21450941	21443035;21443245;21448060;21448839;21449794;21450036;21451118	-;-;-;-;-;-;-	1147	1	0	1	3	7	1.50	3	1	2	1	1.50	1	2	0	2	1	1	1	3	0	3	1	1	1	2	0
G4P62_011998	CM025023.1;CM025023.1	21498816;21501225	21500782;21501884	-;-	2627	0	0	0	3	1	0	0	0	0	0	1	1	0	0	1	2	3	3	0	0	3	2	2	0	1	0
G4P62_011997	CM025023.1;CM025023.1;CM025023.1;CM025023.1;CM025023.1;CM025023.1;CM025023.1;CM025023.1;CM025023.1;CM025023.1;CM025023.1;CM025023.1;CM025023.1;CM025023.1;CM025023.1;CM025023.1;CM025023.1;CM025023.1;CM025023.1;CM025023.1;CM025023.1;CM025023.1;CM025023.1;CM025023.1;CM025023.1;CM025023.1;CM025023.1;CM025023.1;CM025023.1;CM025023.1;CM025023.1;CM025023.1;CM025023.1;CM025023.1;CM025023.1;CM025023.1;CM025023.1;CM025023.1;CM025023.1;CM025023.1;CM025023.1;CM025023.1;CM025023.1;CM025023.1;CM025023.1;CM025023.1;CM025023.1;CM025023.1;CM025023.1;CM025023.1;CM025023.1;CM025023.1;CM025023.1;CM025023.1;CM025023.1;CM025023.1;CM025023.1;CM025023.1;CM025023.1;CM025023.1;CM025023.1;CM025023.1;CM025023.1;CM025023.1;CM025023.1;CM025023.1;CM025023.1;CM025023.1;CM025023.1;CM025023.1;CM025023.1;CM025023.1;CM025023.1;CM025023.1;CM025023.1;CM025023.1;CM025023.1;CM025023.1;CM025023.1;CM025023.1;CM025023.1;CM025023.1;CM025023.1;CM025023.1;CM025023.1;CM025023.1;CM025023.1;CM025023.1;CM025023.1;CM025023.1;CM025023.1;CM025023.1;CM025023.1;CM025023.1;CM025023.1;CM025023.1;CM025023.1;CM025023.1;CM025023.1;CM025023.1;CM025023.1;CM025023.1;CM025023.1;CM025023.1;CM025023.1;CM025023.1;CM025023.1;CM025023.1;CM025023.1;CM025023.1;CM025023.1;CM025023.1;CM025023.1;CM025023.1;CM025023.1;CM025023.1;CM025023.1;CM025023.1;CM025023.1;CM025023.1;CM025023.1;CM025023.1;CM025023.1;CM025023.1;CM025023.1;CM025023.1;CM025023.1;CM025023.1;CM025023.1;CM025023.1;CM025023.1;CM025023.1;CM025023.1;CM025023.1;CM025023.1;CM025023.1;CM025023.1;CM025023.1;CM025023.1;CM025023.1;CM025023.1;CM025023.1;CM025023.1;CM025023.1;CM025023.1;CM025023.1;CM025023.1;CM025023.1;CM025023.1;CM025023.1;CM025023.1;CM025023.1;CM025023.1;CM025023.1;CM025023.1;CM025023.1;CM025023.1;CM025023.1;CM025023.1;CM025023.1;CM025023.1;CM025023.1;CM025023.1;CM025023.1;CM025023.1;CM025023.1;CM025023.1;CM025023.1;CM025023.1;CM025023.1;CM025023.1;CM025023.1;CM025023.1;CM025023.1;CM025023.1;CM025023.1;CM025023.1;CM025023.1;CM025023.1;CM025023.1;CM025023.1;CM025023.1;CM025023.1;CM025023.1;CM025023.1;CM025023.1;CM025023.1;CM025023.1;CM025023.1;CM025023.1;CM025023.1;CM025023.1;CM025023.1;CM025023.1;CM025023.1;CM025023.1;CM025023.1;CM025023.1;CM025023.1;CM025023.1;CM025023.1;CM025023.1;CM025023.1;CM025023.1;CM025023.1;CM025023.1;CM025023.1;CM025023.1;CM025023.1;CM025023.1;CM025023.1;CM025023.1;CM025023.1;CM025023.1;CM025023.1;CM025023.1;CM025023.1;CM025023.1;CM025023.1;CM025023.1;CM025023.1;CM025023.1;CM025023.1;CM025023.1;CM025023.1;CM025023.1;CM025023.1;CM025023.1;CM025023.1;CM025023.1;CM025023.1;CM025023.1;CM025023.1;CM025023.1;CM025023.1;CM025023.1	21680816;21680816;21680816;21680816;21680816;21680816;21680816;21680816;21686360;21686360;21686360;21686360;21686360;21686360;21686360;21686360;21686665;21686665;21686665;21686665;21686665;21686665;21686665;21686665;21690063;21690063;21690063;21690063;21690063;21690063;21690063;21690063;21690825;21690825;21690825;21690825;21690825;21690825;21690825;21690825;21691932;21691932;21691932;21691932;21692144;21692144;21692144;21692144;21692144;21692144;21692144;21692144;21693087;21693087;21693087;21693087;21693087;21693087;21693087;21693087;21694750;21694750;21694750;21694750;21694750;21694750;21694750;21694750;21695311;21695311;21695311;21695311;21695311;21695311;21695311;21695311;21698988;21698988;21698988;21698988;21698988;21698988;21698988;21698988;21701512;21701512;21701512;21701512;21701512;21701512;21701512;21704150;21706762;21706762;21706762;21706762;21706762;21706762;21706771;21706771;21707807;21707807;21707807;21707807;21707807;21707807;21707807;21707807;21708173;21708173;21708173;21708173;21708173;21708173;21708173;21708173;21710927;21710927;21710927;21710927;21710927;21710927;21710927;21710927;21711216;21711216;21711216;21711216;21711216;21711216;21711216;21711216;21711495;21711495;21711495;21711495;21711495;21711495;21711495;21711495;21718010;21718010;21718010;21718010;21718010;21718010;21718010;21718010;21718552;21718552;21718552;21718552;21718552;21718552;21718552;21718552;21718747;21718747;21718747;21718747;21718747;21718747;21718747;21718747;21724383;21724383;21724560;21724560;21724560;21724560;21724560;21724560;21726267;21726267;21726267;21726267;21726267;21726267;21726267;21726267;21726685;21726685;21726685;21726685;21726685;21726685;21726685;21726685;21729133;21729133;21729133;21729133;21729133;21729133;21729133;21729133;21734548;21734548;21734548;21734548;21734548;21734548;21734548;21734548;21734745;21734745;21734745;21734745;21734745;21734745;21734745;21734745;21745052;21745052;21745052;21745052;21745052;21745052;21745052;21745052;21769852;21769852;21769852;21769852;21769852;21769852;21769852;21769852;21789466;21789466;21789466;21789466;21789466;21789466;21789466;21789466	21681323;21681294;21681323;21681294;21681323;21681323;21681323;21681323;21686581;21686581;21686581;21686581;21686581;21686581;21686581;21686581;21686783;21686783;21686783;21686783;21686783;21686783;21686783;21686783;21690257;21690257;21690257;21690257;21690257;21690257;21690257;21690257;21690955;21690955;21690955;21690955;21690955;21690955;21690955;21690955;21692024;21692024;21692024;21692024;21692257;21692257;21692257;21692257;21692257;21692257;21692257;21692257;21693279;21693279;21693279;21693279;21693279;21693279;21693279;21693279;21694974;21694974;21694974;21694974;21694974;21694974;21694974;21694974;21695434;21695434;21695434;21695434;21695434;21695434;21695434;21695434;21699081;21699081;21699081;21699081;21699081;21699081;21699081;21699081;21701544;21701544;21701544;21701544;21701544;21701544;21701544;21704332;21706847;21706847;21706847;21706847;21706847;21706847;21706847;21706847;21707893;21707893;21707893;21707893;21707893;21707893;21707893;21707893;21708241;21708241;21708241;21708241;21708241;21708241;21708241;21708241;21711036;21711036;21711036;21711036;21711036;21711036;21711036;21711036;21711371;21711371;21711371;21711371;21711371;21711371;21711371;21711371;21711564;21711564;21711564;21711564;21711564;21711564;21711564;21711564;21718092;21718092;21718092;21718092;21718092;21718092;21718092;21718092;21718657;21718657;21718657;21718657;21718657;21718657;21718657;21718657;21718857;21718857;21718857;21718857;21718857;21718857;21718857;21718857;21724474;21724474;21724651;21724651;21724651;21724651;21724651;21724651;21726437;21726437;21726437;21726437;21726437;21726437;21726437;21726437;21726760;21726760;21726760;21726760;21726760;21726760;21726760;21726760;21729208;21729208;21729208;21729208;21729208;21729208;21729208;21729208;21734659;21734659;21734659;21734659;21734659;21734659;21734659;21734659;21734838;21734838;21734838;21734838;21734838;21734838;21734838;21734838;21745113;21745113;21745113;21745113;21745113;21745113;21745113;21745113;21769995;21769995;21769995;21769995;21769995;21769995;21769995;21769995;21790315;21790315;21790315;21790315;21790315;21790315;21790315;21790316	-;-;-;-;-;-;-;-;-;-;-;-;-;-;-;-;-;-;-;-;-;-;-;-;-;-;-;-;-;-;-;-;-;-;-;-;-;-;-;-;-;-;-;-;-;-;-;-;-;-;-;-;-;-;-;-;-;-;-;-;-;-;-;-;-;-;-;-;-;-;-;-;-;-;-;-;-;-;-;-;-;-;-;-;-;-;-;-;-;-;-;-;-;-;-;-;-;-;-;-;-;-;-;-;-;-;-;-;-;-;-;-;-;-;-;-;-;-;-;-;-;-;-;-;-;-;-;-;-;-;-;-;-;-;-;-;-;-;-;-;-;-;-;-;-;-;-;-;-;-;-;-;-;-;-;-;-;-;-;-;-;-;-;-;-;-;-;-;-;-;-;-;-;-;-;-;-;-;-;-;-;-;-;-;-;-;-;-;-;-;-;-;-;-;-;-;-;-;-;-;-;-;-;-;-;-;-;-;-;-;-;-;-;-;-;-;-;-;-;-;-;-;-;-;-;-;-;-;-;-;-;-;-;-;-;-	4882	0	1	1	0	0	1	1	2	0	0	0	0	0	0	0	0	0	0	1	0	2	1	0	0	0	0
G4P62_011996	CM025023.1;CM025023.1;CM025023.1;CM025023.1;CM025023.1;CM025023.1;CM025023.1;CM025023.1;CM025023.1;CM025023.1;CM025023.1;CM025023.1;CM025023.1;CM025023.1;CM025023.1;CM025023.1;CM025023.1;CM025023.1;CM025023.1;CM025023.1;CM025023.1;CM025023.1;CM025023.1;CM025023.1;CM025023.1;CM025023.1;CM025023.1;CM025023.1;CM025023.1;CM025023.1;CM025023.1;CM025023.1;CM025023.1;CM025023.1;CM025023.1;CM025023.1;CM025023.1;CM025023.1;CM025023.1;CM025023.1;CM025023.1;CM025023.1;CM025023.1;CM025023.1;CM025023.1;CM025023.1;CM025023.1;CM025023.1;CM025023.1;CM025023.1;CM025023.1;CM025023.1;CM025023.1;CM025023.1;CM025023.1;CM025023.1;CM025023.1;CM025023.1;CM025023.1;CM025023.1	21800858;21800858;21801204;21801204;21808086;21808086;21808456;21808456;21808788;21808788;21809124;21809124;21809392;21809392;21810183;21810183;21810397;21810397;21812094;21812094;21812340;21812340;21813563;21813563;21813910;21813910;21814208;21814208;21814414;21814414;21815466;21815466;21816219;21816219;21816418;21816418;21816709;21816709;21816920;21816920;21817284;21817284;21817503;21817503;21818590;21818590;21818891;21818891;21834702;21834702;21836644;21836644;21842344;21842344;21844754;21844754;21845601;21845601;21863932;21863932	21801018;21801018;21801347;21801347;21808282;21808282;21808626;21808626;21808936;21808936;21809307;21809307;21809556;21809535;21810316;21810316;21810559;21810559;21812253;21812253;21812423;21812423;21813684;21813684;21814051;21814051;21814331;21814331;21815343;21815343;21815558;21815558;21816322;21816322;21816593;21816593;21816833;21816833;21817052;21817052;21817409;21817409;21817687;21817687;21818820;21818820;21819203;21819203;21834955;21834955;21836815;21836815;21842487;21842487;21844922;21844922;21845669;21845669;21864967;21864968	-;-;-;-;-;-;-;-;-;-;-;-;-;-;-;-;-;-;-;-;-;-;-;-;-;-;-;-;-;-;-;-;-;-;-;-;-;-;-;-;-;-;-;-;-;-;-;-;-;-;-;-;-;-;-;-;-;-;-;-	6361	51.50	71	60.50	62	69.50	46	58.50	68.50	56	47	52	39	5.50	12.50	18	14.50	12	8.50	15	7	24.50	15	16.50	24.50	10	16
G4P62_011995	CM025023.1;CM025023.1;CM025023.1;CM025023.1;CM025023.1;CM025023.1;CM025023.1;CM025023.1;CM025023.1;CM025023.1;CM025023.1;CM025023.1;CM025023.1;CM025023.1;CM025023.1;CM025023.1;CM025023.1;CM025023.1;CM025023.1;CM025023.1;CM025023.1;CM025023.1;CM025023.1;CM025023.1;CM025023.1;CM025023.1;CM025023.1;CM025023.1;CM025023.1;CM025023.1;CM025023.1;CM025023.1;CM025023.1;CM025023.1;CM025023.1;CM025023.1;CM025023.1;CM025023.1;CM025023.1;CM025023.1;CM025023.1;CM025023.1;CM025023.1;CM025023.1;CM025023.1;CM025023.1	21868632;21868632;21868632;21870077;21870077;21870077;21870298;21870298;21870298;21870791;21870791;21870791;21871030;21871030;21871030;21871214;21871214;21871214;21871404;21871404;21871404;21871637;21871637;21871637;21873252;21873252;21873252;21873465;21873465;21873465;21873681;21873681;21873681;21873848;21873848;21873848;21874154;21874154;21874154;21874265;21874292;21874292;21874544;21876627;21877616;21877616	21869610;21869610;21869610;21870199;21870199;21870199;21870356;21870356;21870356;21870886;21870886;21870886;21871123;21871123;21871123;21871270;21871270;21871270;21871483;21871483;21871483;21871727;21871727;21871727;21873365;21873365;21873365;21873559;21873559;21873559;21873768;21873768;21873768;21873991;21873991;21873991;21874191;21874191;21874191;21874399;21874661;21874661;21874661;21876644;21877762;21877763	-;-;-;-;-;-;-;-;-;-;-;-;-;-;-;-;-;-;-;-;-;-;-;-;-;-;-;-;-;-;-;-;-;-;-;-;-;-;-;-;-;-;-;-;-;-	2621	10	1	1	2	1	3	5	6	4	2	2	0	9	3	6	1	6	7	12	9	19	15	2	4	10	2
G4P62_011994	CM025023.1;CM025023.1;CM025023.1;CM025023.1	21879395;21883681;21892957;21895632	21879868;21883881;21893121;21896555	+;+;+;+	1764	0	0	0	2	2	2	1	1	0	1	0	0	0	1	0	0	0	0	1	0	0	0	0	0	2	0
G4P62_011993	CM025023.1;CM025023.1;CM025023.1;CM025023.1;CM025023.1;CM025023.1	21896672;21897596;21898754;21898976;21899589;21899762	21897338;21897671;21898850;21899064;21899619;21900028	-;-;-;-;-;-	1227	4	3	0	2	5	4	3	10	1	3	0	3	4	9	2	8	3	4	14	15	12	5	3	2	15	3
G4P62_011992	CM025023.1;CM025023.1;CM025023.1;CM025023.1;CM025023.1;CM025023.1;CM025023.1;CM025023.1;CM025023.1;CM025023.1;CM025023.1;CM025023.1;CM025023.1;CM025023.1;CM025023.1;CM025023.1;CM025023.1;CM025023.1;CM025023.1;CM025023.1;CM025023.1;CM025023.1;CM025023.1;CM025023.1;CM025023.1;CM025023.1;CM025023.1;CM025023.1;CM025023.1;CM025023.1;CM025023.1;CM025023.1;CM025023.1;CM025023.1;CM025023.1;CM025023.1;CM025023.1;CM025023.1;CM025023.1;CM025023.1;CM025023.1;CM025023.1;CM025023.1;CM025023.1	21949316;21949316;21951211;21951211;21952707;21952707;21953497;21953497;21953750;21953750;21954085;21954085;21954252;21954252;21954403;21954403;21954647;21954647;21954840;21954840;21955258;21955258;21955493;21955493;21955775;21955775;21955934;21955934;21956196;21956196;21957167;21957167;21957450;21957450;21958907;21958907;21959256;21959256;21975369;21980098;21984644;21993214;22044766;22095486	21951164;21951164;21952618;21952618;21952988;21952988;21953660;21953660;21953994;21953994;21954153;21954153;21954319;21954319;21954563;21954563;21954752;21954752;21955050;21955050;21955399;21955399;21955661;21955661;21955852;21955852;21956116;21956116;21956471;21956471;21957368;21957368;21957667;21957667;21959021;21959021;21959391;21959391;21975496;21980203;21984757;21993333;22044864;22095707	-;-;-;-;-;-;-;-;-;-;-;-;-;-;-;-;-;-;-;-;-;-;-;-;-;-;-;-;-;-;-;-;-;-;-;-;-;-;-;-;-;-;-;-	6871	455	98	161	176	23	130	291	289	132	76	3	48	131	629	251	205	204	454	453	190	201	311	121	275	55	103
G4P62_011991	CM025023.1;CM025023.1;CM025023.1;CM025023.1;CM025023.1;CM025023.1;CM025023.1;CM025023.1;CM025023.1;CM025023.1;CM025023.1;CM025023.1;CM025023.1;CM025023.1;CM025023.1;CM025023.1;CM025023.1;CM025023.1;CM025023.1;CM025023.1;CM025023.1;CM025023.1;CM025023.1;CM025023.1;CM025023.1;CM025023.1;CM025023.1;CM025023.1;CM025023.1;CM025023.1;CM025023.1;CM025023.1;CM025023.1;CM025023.1;CM025023.1;CM025023.1;CM025023.1;CM025023.1;CM025023.1;CM025023.1;CM025023.1;CM025023.1;CM025023.1;CM025023.1;CM025023.1;CM025023.1;CM025023.1;CM025023.1;CM025023.1;CM025023.1;CM025023.1;CM025023.1;CM025023.1;CM025023.1;CM025023.1;CM025023.1;CM025023.1;CM025023.1;CM025023.1;CM025023.1;CM025023.1;CM025023.1;CM025023.1	22161089;22161089;22161730;22161730;22162336;22162336;22163430;22163430;22163868;22163868;22164165;22164165;22164511;22164511;22165707;22165707;22165938;22165938;22166130;22166130;22166766;22166766;22167002;22167002;22167305;22167305;22167497;22167497;22168036;22168036;22169278;22169278;22169617;22169617;22173291;22173291;22173761;22173761;22176721;22176721;22181153;22181153;22182696;22183008;22183008;22186057;22186057;22186265;22186265;22186706;22186706;22186904;22186904;22188058;22188058;22188843;22188843;22195570;22195570;22195786;22195786;22195999;22195999	22161278;22161278;22161865;22161865;22162473;22162473;22163601;22163601;22164022;22164022;22164404;22164404;22164673;22164673;22165843;22165843;22166041;22166041;22166271;22166271;22166906;22166906;22167071;22167071;22167432;22167432;22167635;22167635;22168200;22168200;22169450;22169450;22169728;22169728;22173409;22173409;22173898;22173898;22176891;22176891;22181266;22181266;22182731;22183094;22183094;22186139;22186139;22186435;22186435;22186799;22186799;22186996;22186996;22188222;22188222;22189007;22189007;22195701;22195701;22195918;22195918;22196685;22196685	+;+;+;+;+;+;+;+;+;+;+;+;+;+;+;+;+;+;+;+;+;+;+;+;+;+;+;+;+;+;+;+;+;+;+;+;+;+;+;+;+;+;+;+;+;+;+;+;+;+;+;+;+;+;+;+;+;+;+;+;+;+;+	4893	5	5	8	8	6	5	5	5	6	6	3	2	3	4	3	1	5	6	11	7	5	4	1	2	7	1
G4P62_011990	CM025023.1;CM025023.1;CM025023.1;CM025023.1;CM025023.1;CM025023.1	22200519;22202432;22207038;22208956;22209569;22213820	22201857;22202529;22207273;22209017;22209727;22214556	-;-;-;-;-;-	2631	65	77	42	1	79	84	41	9	64	23	41	11	58	182	48	119	62	77	40	65	19	137	73	181	76	86
G4P62_011989	CM025023.1;CM025023.1;CM025023.1;CM025023.1;CM025023.1;CM025023.1;CM025023.1	22253129;22254471;22254637;22254875;22255281;22256039;22256938	22254380;22254563;22254767;22255033;22255465;22256126;22257579	+;+;+;+;+;+;+	2550	3	3	1	3	0	3	2.50	0	0	0.50	0	0	1.50	0	2.50	0	1	4	2	1	4	1	5	5	1	0
G4P62_011988	CM025023.1;CM025023.1;CM025023.1;CM025023.1;CM025023.1;CM025023.1;CM025023.1;CM025023.1;CM025023.1;CM025023.1;CM025023.1;CM025023.1;CM025023.1;CM025023.1;CM025023.1;CM025023.1;CM025023.1;CM025023.1;CM025023.1;CM025023.1;CM025023.1;CM025023.1;CM025023.1;CM025023.1;CM025023.1;CM025023.1;CM025023.1;CM025023.1;CM025023.1;CM025023.1;CM025023.1;CM025023.1;CM025023.1;CM025023.1;CM025023.1;CM025023.1;CM025023.1;CM025023.1;CM025023.1;CM025023.1;CM025023.1;CM025023.1;CM025023.1;CM025023.1;CM025023.1;CM025023.1;CM025023.1;CM025023.1;CM025023.1;CM025023.1;CM025023.1;CM025023.1;CM025023.1;CM025023.1;CM025023.1;CM025023.1;CM025023.1;CM025023.1;CM025023.1;CM025023.1;CM025023.1;CM025023.1;CM025023.1;CM025023.1;CM025023.1;CM025023.1	22257511;22257511;22257511;22259711;22259711;22259711;22264650;22264650;22264650;22265687;22265687;22265687;22266045;22266045;22266045;22269717;22269717;22269717;22269966;22269966;22269966;22270227;22270227;22270227;22270443;22270443;22270443;22272033;22272033;22272033;22273473;22273473;22273473;22275777;22275777;22275777;22276019;22276019;22276019;22276219;22276219;22276219;22276456;22276456;22276456;22285649;22285649;22285649;22289711;22289711;22289720;22292900;22292900;22292900;22301159;22301159;22301159;22305875;22305875;22305875;22321239;22321239;22321239;22321873;22321873;22321873	22259635;22259635;22259635;22259818;22259818;22259818;22264779;22264779;22264779;22265894;22265894;22265894;22266177;22266177;22266177;22269882;22269882;22269882;22270129;22270129;22270129;22270307;22270307;22270307;22270566;22270566;22270566;22272166;22272166;22272166;22273645;22273645;22273645;22275925;22275925;22275925;22276132;22276132;22276132;22276351;22276351;22276351;22276599;22276599;22276599;22285754;22285754;22285754;22289867;22289867;22289867;22292983;22292983;22292983;22301355;22301355;22301352;22306031;22306031;22306031;22321645;22321645;22321645;22322534;22322534;22322534	-;-;-;-;-;-;-;-;-;-;-;-;-;-;-;-;-;-;-;-;-;-;-;-;-;-;-;-;-;-;-;-;-;-;-;-;-;-;-;-;-;-;-;-;-;-;-;-;-;-;-;-;-;-;-;-;-;-;-;-;-;-;-;-;-;-	5856	0	0	0	3	0	0	1	0	0	0	0	0	0	2	0.50	0	0	0	2	7	7	2	1	3	2	0
G4P62_011987	CM025023.1;CM025023.1;CM025023.1;CM025023.1;CM025023.1;CM025023.1;CM025023.1;CM025023.1;CM025023.1;CM025023.1;CM025023.1;CM025023.1;CM025023.1;CM025023.1;CM025023.1;CM025023.1;CM025023.1;CM025023.1;CM025023.1;CM025023.1;CM025023.1;CM025023.1;CM025023.1;CM025023.1;CM025023.1;CM025023.1;CM025023.1;CM025023.1;CM025023.1;CM025023.1;CM025023.1;CM025023.1;CM025023.1;CM025023.1;CM025023.1;CM025023.1;CM025023.1;CM025023.1;CM025023.1;CM025023.1;CM025023.1;CM025023.1;CM025023.1;CM025023.1;CM025023.1;CM025023.1;CM025023.1;CM025023.1;CM025023.1;CM025023.1;CM025023.1;CM025023.1;CM025023.1;CM025023.1;CM025023.1;CM025023.1;CM025023.1;CM025023.1;CM025023.1;CM025023.1	22334612;22334612;22334612;22348164;22348164;22348164;22372388;22372388;22372388;22375721;22375721;22375721;22375880;22375880;22375880;22376261;22376261;22376261;22376558;22376558;22376558;22377080;22377080;22377080;22379108;22379108;22379108;22379322;22379322;22379322;22379672;22379672;22379672;22380478;22380478;22380478;22380797;22380797;22380797;22381618;22381618;22381618;22384174;22384174;22384174;22384419;22384419;22384419;22386340;22386340;22386340;22388963;22388963;22388963;22389258;22389258;22389258;22401312;22401312;22404598	22334761;22334761;22334761;22348319;22348319;22348319;22372528;22372528;22372528;22375792;22375792;22375792;22376020;22376020;22376020;22376458;22376458;22376458;22376737;22376737;22376737;22377196;22377196;22377196;22379242;22379242;22379242;22379417;22379417;22379417;22379776;22379776;22379776;22380574;22380574;22380574;22380951;22380951;22380951;22381693;22381693;22381693;22384334;22384334;22384334;22384583;22384583;22384583;22386519;22386519;22386519;22389065;22389065;22389065;22389455;22389452;22389455;22401699;22401699;22404816	-;-;-;-;-;-;-;-;-;-;-;-;-;-;-;-;-;-;-;-;-;-;-;-;-;-;-;-;-;-;-;-;-;-;-;-;-;-;-;-;-;-;-;-;-;-;-;-;-;-;-;-;-;-;-;-;-;-;-;-	3233	0	0	3	1	1	1	1	1	1	1	0	0	0	4	2	3	2	4	1	4	5	1	1	0	4	0
G4P62_011986	CM025023.1;CM025023.1;CM025023.1	22410938;22413133;22416890	22411359;22413881;22417424	+;+;+	1706	0	0	0	0	0	0	0	0	0	0	0	0	0	0	0	0	2	0	0	0	0	0	0	0	0	0
G4P62_011985	CM025023.1;CM025023.1;CM025023.1;CM025023.1;CM025023.1;CM025023.1;CM025023.1;CM025023.1;CM025023.1;CM025023.1	22417541;22418223;22419284;22419284;22419591;22419591;22419869;22419869;22420146;22420146	22417821;22418526;22419358;22419358;22419740;22419740;22420036;22420036;22420553;22420553	+;+;+;+;+;+;+;+;+;+	1386	0	0	1	2	1	1	1	0	0	0	0	0	1	4	2	0	0	2	0	0	0	0	0	0	1	1
G4P62_011982	CM025023.1;CM025023.1;CM025023.1;CM025023.1;CM025023.1;CM025023.1;CM025023.1;CM025023.1;CM025023.1;CM025023.1	22435936;22450636;22451487;22457533;22457840;22459540;22460132;22467122;22474703;22511869	22437765;22450770;22451549;22457751;22457959;22459648;22460240;22467236;22474748;22512091	-;-;-;-;-;-;-;-;-;-	2969	0	0	0	0	0	0	0	6	1	0	0	4	0	5	1	0	0	10	4	0	2	2	0	3	5	2
G4P62_011984	CM025023.1;CM025023.1;CM025023.1;CM025023.1;CM025023.1;CM025023.1;CM025023.1;CM025023.1;CM025023.1;CM025023.1;CM025023.1	22438751;22439354;22440014;22440908;22441100;22441255;22441464;22441686;22441867;22442053;22442826	22439240;22439418;22440067;22441027;22441186;22441381;22441591;22441771;22441936;22442092;22443302	+;+;+;+;+;+;+;+;+;+;+	1744	0	0	0	2	0	0	0	1	0	0	1	0	0	0	1	0	0	1	3	0	1	0	1	1	1	0
G4P62_011983	CM025023.1;CM025023.1;CM025023.1;CM025023.1;CM025023.1;CM025023.1;CM025023.1;CM025023.1;CM025023.1;CM025023.1;CM025023.1;CM025023.1;CM025023.1;CM025023.1	22443584;22443601;22444541;22444541;22444759;22444759;22445145;22445145;22446211;22446211;22446397;22446397;22446617;22446617	22443687;22443691;22444613;22444613;22444878;22444878;22445210;22445210;22446314;22446314;22446528;22446528;22448070;22448070	+;+;+;+;+;+;+;+;+;+;+;+;+;+	2057	3	7	1	0	7	2	8	10	2	3	0	2	0	2	0	0	0	0	0	0	0	0	0	0	0	1
G4P62_011981	CM025023.1;CM025023.1;CM025023.1;CM025023.1;CM025023.1;CM025023.1;CM025023.1;CM025023.1;CM025023.1	22527515;22528568;22530234;22530458;22531271;22531498;22531755;22531991;22532187	22527890;22528641;22530358;22530577;22531404;22531676;22531852;22532093;22532477	-;-;-;-;-;-;-;-;-	1500	2	4	2	0	0	2	2	1	0	0	1	3	0	0	0	3	0	3	0	1	3	2	1	1	3	2
G4P62_011980	CM025023.1;CM025023.1;CM025023.1;CM025023.1	22532326;22532932;22534944;22535161	22532828;22533084;22535018;22535706	+;+;+;+	1277	1	0	0.50	0	0	0	0	0.50	0.50	0	0	1	1	0.50	0	1.50	0.50	0	3.50	3	2.50	0	1.50	3	4.50	0
G4P62_011979	CM025023.1;CM025023.1;CM025023.1	22540471;22540843;22541134	22540617;22541049;22542169	+;+;+	1390	2	1.50	0	1.50	0.50	0	0	1.50	0	2	1	0.50	0	0	2	1	1	3	1	6	2	2	1	4.50	0	0
G4P62_011978	CM025023.1;CM025023.1;CM025023.1;CM025023.1;CM025023.1;CM025023.1;CM025023.1;CM025023.1;CM025023.1	22543906;22544775;22544973;22545778;22546230;22546395;22547439;22547658;22549016	22544682;22544895;22545145;22545887;22546300;22546568;22547584;22547835;22549228	-;-;-;-;-;-;-;-;-	1963	1	0	0	1	0	0	0	0	0	1	0	0	0	0	1	0	0	3	0	1	0	0	0	0	0	0
G4P62_011977	CM025023.1;CM025023.1;CM025023.1;CM025023.1;CM025023.1;CM025023.1	22549849;22550216;22550980;22551205;22551573;22554623	22549981;22550465;22551110;22551410;22551805;22556585	+;+;+;+;+;+	2916	6	4	2	5	8	1	13	10	6	3	1	1	0	1	2	0	1	5	1	1	4	6	3	0	1	0
G4P62_011976	CM025023.1;CM025023.1;CM025023.1;CM025023.1;CM025023.1;CM025023.1;CM025023.1;CM025023.1;CM025023.1;CM025023.1;CM025023.1;CM025023.1;CM025023.1;CM025023.1;CM025023.1;CM025023.1;CM025023.1;CM025023.1;CM025023.1;CM025023.1;CM025023.1;CM025023.1;CM025023.1;CM025023.1;CM025023.1;CM025023.1;CM025023.1;CM025023.1;CM025023.1;CM025023.1;CM025023.1;CM025023.1;CM025023.1;CM025023.1;CM025023.1;CM025023.1;CM025023.1;CM025023.1;CM025023.1;CM025023.1;CM025023.1;CM025023.1;CM025023.1;CM025023.1;CM025023.1;CM025023.1;CM025023.1;CM025023.1;CM025023.1;CM025023.1;CM025023.1;CM025023.1;CM025023.1;CM025023.1;CM025023.1;CM025023.1;CM025023.1;CM025023.1;CM025023.1;CM025023.1;CM025023.1;CM025023.1;CM025023.1;CM025023.1;CM025023.1;CM025023.1;CM025023.1;CM025023.1;CM025023.1;CM025023.1;CM025023.1;CM025023.1;CM025023.1	22559996;22559996;22559996;22561348;22561348;22561348;22561501;22561501;22561501;22561717;22565289;22565289;22565289;22566492;22566492;22566492;22566962;22566962;22566962;22567347;22567347;22567347;22567542;22567542;22567542;22567828;22567828;22567828;22570738;22570738;22570738;22570943;22570943;22570943;22571204;22571204;22571204;22571382;22571382;22571382;22571560;22571560;22571560;22571712;22571712;22571712;22572032;22572032;22572032;22572457;22572457;22572457;22572709;22572709;22572709;22572898;22572898;22572898;22574505;22574505;22574505;22574852;22574852;22574852;22575030;22575030;22575030;22575518;22575518;22575518;22576589;22576589;22576593	22561224;22561224;22561224;22561419;22561419;22561419;22561842;22561842;22561620;22561842;22565347;22565347;22565347;22566884;22566884;22566884;22567154;22567154;22567154;22567454;22567454;22567454;22567715;22567715;22567715;22567973;22567973;22567973;22570864;22570864;22570864;22571121;22571121;22571121;22571309;22571309;22571309;22571474;22571474;22571474;22571634;22571634;22571634;22571942;22571942;22571942;22572184;22572184;22572184;22572618;22572618;22572618;22572808;22572808;22572808;22573040;22573040;22573040;22574645;22574645;22574645;22574947;22574947;22574947;22575225;22575225;22575225;22575744;22575744;22575744;22576711;22576711;22576706	-;-;-;-;-;-;-;-;-;-;-;-;-;-;-;-;-;-;-;-;-;-;-;-;-;-;-;-;-;-;-;-;-;-;-;-;-;-;-;-;-;-;-;-;-;-;-;-;-;-;-;-;-;-;-;-;-;-;-;-;-;-;-;-;-;-;-;-;-;-;-;-;-	4868	3	1	4	2	6	2	11	5	3	4	3	3	2	3	1	4	1	2	13	0	6	8	5	3	8	0
G4P62_011975	CM025023.1;CM025023.1;CM025023.1;CM025023.1;CM025023.1	22576933;22577921;22579692;22579954;22580319	22577090;22578076;22579791;22580080;22580445	-;-;-;-;-	668	0	0	0	0	0	1	0	1	0	0	0	0	0	3	0	2	0	5	1	0	2	2	0	0	2	0
G4P62_011974	CM025023.1;CM025023.1;CM025023.1;CM025023.1;CM025023.1	22580666;22581020;22581235;22581757;22581934	22580947;22581150;22581365;22581850;22582154	-;-;-;-;-	859	0	0	0	0	0	0	0	0	0	0	0	0	0	0	0	0	0	0	0	0	0	0	0	0	0	0
G4P62_011973	CM025023.1;CM025023.1;CM025023.1;CM025023.1;CM025023.1;CM025023.1;CM025023.1;CM025023.1;CM025023.1;CM025023.1	22589391;22589393;22590069;22590069;22590309;22590309;22590919;22590919;22591228;22591231	22589755;22589755;22590228;22590228;22590811;22590811;22591140;22591140;22592059;22592059	+;+;+;+;+;+;+;+;+;+	2082	2	1	4	5	8	5	3	5	1	3	5	3	1	1	0	0	0	0	0	1	1	0	1	1	3	0
G4P62_011972	CM025023.1;CM025023.1;CM025023.1;CM025023.1;CM025023.1;CM025023.1;CM025023.1;CM025023.1;CM025023.1;CM025023.1;CM025023.1;CM025023.1;CM025023.1;CM025023.1;CM025023.1;CM025023.1;CM025023.1;CM025023.1;CM025023.1;CM025023.1;CM025023.1;CM025023.1;CM025023.1;CM025023.1;CM025023.1;CM025023.1;CM025023.1;CM025023.1;CM025023.1;CM025023.1	22674461;22674462;22674462;22683478;22683478;22683478;22687783;22687783;22687783;22697765;22697765;22697765;22700163;22700163;22700163;22711708;22711708;22711708;22712070;22712070;22712070;22714690;22714690;22714690;22715207;22715231;22715231;22716562;22716562;22716562	22675605;22675624;22675605;22683564;22683564;22683564;22687884;22687884;22687884;22697879;22697879;22697879;22700338;22700338;22700338;22711827;22711827;22711827;22712149;22712149;22712149;22714887;22714887;22714887;22715396;22715396;22715396;22717174;22717175;22717175	-;-;-;-;-;-;-;-;-;-;-;-;-;-;-;-;-;-;-;-;-;-;-;-;-;-;-;-;-;-	2846	242.00	603.00	623.67	765.67	580.50	474.17	479.50	366.00	301.33	351.50	238.83	312.83	147.33	212.33	277.50	234.17	136.83	77.50	78.83	56.67	82.00	44.33	102.17	99.17	83.67	77.67
G4P62_011971	CM025023.1;CM025023.1;CM025023.1	22859801;22861982;22865396	22861907;22862185;22865669	-;-;-	2585	1	0	2	1	3	2	2	0	0	0	0	0	0	0	0	0	0	0	0	0	2	0	3	0	2	1
G4P62_011970	CM025023.1;CM025023.1;CM025023.1;CM025023.1;CM025023.1;CM025023.1;CM025023.1;CM025023.1;CM025023.1;CM025023.1;CM025023.1;CM025023.1;CM025023.1;CM025023.1;CM025023.1;CM025023.1;CM025023.1;CM025023.1	22866730;22866763;22867135;22867157;22868033;22868033;22868358;22868358;22868562;22868562;22868827;22868827;22871029;22871029;22872562;22872562;22872816;22872816	22866835;22866835;22867310;22867310;22868135;22868135;22868469;22868469;22868703;22868703;22868935;22868935;22871217;22871217;22872733;22872733;22873344;22873348	+;+;+;+;+;+;+;+;+;+;+;+;+;+;+;+;+;+	1642	5	0	1	3	3	1	5	6	2	4	9	3	2	1	0	1	7	5	8	6	9	2	3	6	4	2
G4P62_011969	CM025023.1;CM025023.1;CM025023.1;CM025023.1;CM025023.1;CM025023.1;CM025023.1;CM025023.1;CM025023.1;CM025023.1;CM025023.1;CM025023.1;CM025023.1;CM025023.1;CM025023.1;CM025023.1;CM025023.1	22878326;22879062;22879427;22879650;22879958;22880157;22883442;22885277;22885507;22885705;22885894;22886370;22888519;22889596;22891907;22892609;22896325	22878629;22879157;22879572;22879700;22880047;22880243;22883558;22885420;22885585;22885805;22886097;22886522;22888683;22889663;22892135;22892863;22896960	+;+;+;+;+;+;+;+;+;+;+;+;+;+;+;+;+	2925	62.50	127.50	158	112.50	128	122.50	131.50	68	123.50	106	98.50	104	78.50	134	132	100	69	46	48	25.50	37.50	49.50	47.50	74.50	36.50	71
G4P62_011961	CM025023.1;CM025023.1;CM025023.1;CM025023.1;CM025023.1;CM025023.1;CM025023.1;CM025023.1;CM025023.1;CM025023.1;CM025023.1	22899226;22928014;22944900;22960069;23087909;23090299;23091087;23091418;23091716;23091881;23092049	22899271;22928118;22944951;22960152;23088012;23090688;23091330;23091619;23091791;23091974;23093925	+;+;+;+;+;+;+;+;+;+;+	3274	430.67	215.48	268.17	256.17	156.50	219.28	323.33	303.25	195.00	165.17	89.00	142.50	115.67	500.52	248.33	206.82	200.67	380.67	380.92	178.33	196.50	253.50	168.95	279.25	79.83	117.58
G4P62_011968	CM025023.1;CM025023.1;CM025023.1	22900048;22901593;22902561	22901486;22902374;22902683	-;-;-	2344	0	0	0	0	0	0	0	0	0	0	0	0	0	0	0	0	0	0	0	0	0	0	0	0	0	0
G4P62_011967	CM025023.1;CM025023.1;CM025023.1;CM025023.1	22904894;22906350;22906847;22907592	22906249;22906655;22907307;22907888	-;-;-;-	2420	2.50	2.50	3	1.50	2.50	4	4	3	2	2.50	6.50	4	0.50	0.50	1	1	2	0.50	0	0	2	0	0	1.50	0.50	0
G4P62_011966	CM025023.1;CM025023.1;CM025023.1;CM025023.1;CM025023.1;CM025023.1;CM025023.1	22932730;22933160;22934040;22936321;22936556;22937040;22939599	22932962;22933316;22934161;22936474;22936673;22937153;22940367	+;+;+;+;+;+;+	1667	1	1	1	0	2	1	1	1	3	2	1	0	0	0	1	0	0	0	0	0	0	1	0	0	1	1
G4P62_011965	CM025023.1	22951565	22953649	+	2085	0	0	0	0	0	0	0	0	0	0	0	0	0	0	0	0	0	0	0	0	0	0	0	0	0	0
G4P62_011964	CM025023.1;CM025023.1;CM025023.1;CM025023.1;CM025023.1;CM025023.1;CM025023.1;CM025023.1;CM025023.1;CM025023.1;CM025023.1;CM025023.1;CM025023.1;CM025023.1;CM025023.1;CM025023.1;CM025023.1;CM025023.1;CM025023.1;CM025023.1;CM025023.1;CM025023.1;CM025023.1;CM025023.1;CM025023.1;CM025023.1;CM025023.1;CM025023.1;CM025023.1;CM025023.1	22954701;22954701;22955608;22955611;22956651;22956651;22957384;22957384;22958778;22958778;22958949;22958949;22961127;22961127;22961390;22961390;22961625;22961625;22961793;22961793;22962022;22962022;22962224;22962224;22962589;22962589;22963730;22963730;22967178;22967178	22954865;22954865;22955706;22955706;22956842;22956842;22957502;22957502;22958831;22958831;22959129;22959129;22961304;22961304;22961559;22961559;22961725;22961725;22961921;22961921;22962144;22962144;22962365;22962365;22962651;22962651;22963867;22963867;22969114;22969114	+;+;+;+;+;+;+;+;+;+;+;+;+;+;+;+;+;+;+;+;+;+;+;+;+;+;+;+;+;+	3791	4.00	1.00	2.00	2.33	1.33	0.67	2.00	1.00	1.33	0.33	0.33	1.33	0.67	2.00	5.33	6.33	1.33	0.67	0	1.00	1.00	0.67	0.67	1.33	0.33	0.67
G4P62_011963	CM025023.1;CM025023.1;CM025023.1;CM025023.1;CM025023.1;CM025023.1;CM025023.1;CM025023.1;CM025023.1;CM025023.1;CM025023.1;CM025023.1;CM025023.1;CM025023.1;CM025023.1;CM025023.1;CM025023.1;CM025023.1;CM025023.1;CM025023.1;CM025023.1;CM025023.1;CM025023.1;CM025023.1;CM025023.1;CM025023.1;CM025023.1;CM025023.1;CM025023.1;CM025023.1;CM025023.1;CM025023.1;CM025023.1;CM025023.1;CM025023.1;CM025023.1;CM025023.1;CM025023.1;CM025023.1;CM025023.1;CM025023.1;CM025023.1;CM025023.1;CM025023.1;CM025023.1;CM025023.1;CM025023.1;CM025023.1;CM025023.1;CM025023.1;CM025023.1;CM025023.1;CM025023.1;CM025023.1;CM025023.1;CM025023.1;CM025023.1;CM025023.1;CM025023.1;CM025023.1;CM025023.1;CM025023.1;CM025023.1;CM025023.1;CM025023.1	22996244;22996244;22996244;22999424;22999426;22999426;22999426;23000569;23000569;23000569;23000569;23007974;23007974;23007974;23010764;23010764;23010764;23010764;23017272;23017272;23017272;23017272;23020612;23020612;23020612;23020612;23020786;23020786;23020786;23020786;23020936;23020936;23020936;23020936;23022837;23022837;23022837;23022837;23023652;23023652;23023652;23023652;23029238;23029238;23029238;23029238;23029612;23029612;23029612;23029612;23030138;23030138;23030138;23030150;23030498;23030498;23030498;23030498;23031268;23031268;23031268;23031428;23031428;23031428;23031428	22997105;22997105;22997105;22999554;22999554;22999554;22999554;23000674;23000674;23000674;23000674;23008082;23008082;23008082;23010842;23010842;23010842;23010842;23017419;23017419;23017419;23017419;23020687;23020687;23020687;23020687;23020846;23020846;23020846;23020846;23021015;23021015;23021015;23021015;23022985;23022985;23022985;23022985;23023744;23023744;23023744;23023744;23029312;23029312;23029312;23029312;23029698;23029698;23029698;23029698;23030272;23030272;23030272;23030272;23031192;23031192;23031192;23031192;23031353;23031353;23031353;23031866;23031866;23031866;23031866	-;-;-;-;-;-;-;-;-;-;-;-;-;-;-;-;-;-;-;-;-;-;-;-;-;-;-;-;-;-;-;-;-;-;-;-;-;-;-;-;-;-;-;-;-;-;-;-;-;-;-;-;-;-;-;-;-;-;-;-;-;-;-;-;-	3411	6	4	4	8	3	2	4	4	0	0	3	0	0	3	0	1	1	6	1	2	3	3	1	1	3	2
G4P62_011962	CM025023.1;CM025023.1;CM025023.1;CM025023.1;CM025023.1;CM025023.1;CM025023.1;CM025023.1;CM025023.1;CM025023.1;CM025023.1;CM025023.1;CM025023.1;CM025023.1;CM025023.1;CM025023.1;CM025023.1;CM025023.1;CM025023.1;CM025023.1;CM025023.1;CM025023.1;CM025023.1	23034547;23035002;23035187;23038182;23038340;23040380;23040686;23043093;23043301;23043567;23046065;23048356;23048634;23048822;23049205;23049525;23050495;23050674;23055238;23055449;23055638;23058263;23087817	23034706;23035105;23035260;23038260;23038416;23040572;23040748;23043164;23043470;23043657;23046195;23048527;23048723;23049017;23049316;23049705;23050581;23050779;23055367;23055548;23055675;23058425;23087838	+;+;+;+;+;+;+;+;+;+;+;+;+;+;+;+;+;+;+;+;+;+;+	2611	272	57.50	98	98	14	84	166	166	69	40	0	27	70	357	154	123	127	264	266	109	129	185	70	154	32	53
G4P62_011960	CM025023.1;CM025023.1;CM025023.1;CM025023.1	23093822;23095121;23095391;23095726	23094948;23095303;23095538;23095985	-;-;-;-	1718	0	0.40	0	0	2.50	1.20	1	0	0	0	0	0	0	0.60	0.33	0.40	0	0	0	0	1	0.50	0.20	0	0	0
G4P62_011959	CM025023.1;CM025023.1;CM025023.1;CM025023.1;CM025023.1;CM025023.1;CM025023.1;CM025023.1;CM025023.1;CM025023.1;CM025023.1;CM025023.1	23095433;23096024;23096392;23096635;23096827;23097317;23097628;23097837;23098944;23099116;23099465;23099972	23095504;23096114;23096554;23096735;23097033;23097487;23097753;23097929;23099033;23099253;23099564;23100543	+;+;+;+;+;+;+;+;+;+;+;+	1924	3	0	5	0	0	1	2	2	0	1	1	0	1	0	3	1	0	2	1	1	10	0	2	1	2	3
G4P62_011958	CM025023.1;CM025023.1	23100763;23102881	23102675;23104770	+;+	3803	0	0	0	0	0	0	0	0	0	1	0	5	0	0	0	0	0	0	0	0	0	0	0	0	0	0
G4P62_011957	CM025023.1;CM025023.1;CM025023.1;CM025023.1;CM025023.1;CM025023.1;CM025023.1;CM025023.1	23104859;23105701;23105977;23106128;23106430;23106691;23107084;23111809	23105043;23105895;23106046;23106279;23106588;23106868;23107300;23112126	+;+;+;+;+;+;+;+	1474	2	1	0	3	3	1	3	3	0	1	2	2	1	4	4	3	0	2	4	2	5	1	0	0	2	0
G4P62_011956	CM025023.1;CM025023.1;CM025023.1	23139913;23240566;23439892	23140149;23241265;23439914	-;-;-	960	22.00	21.67	25.67	28.67	27.00	27.00	28.00	22.00	32.67	27.33	27.00	23.33	7.00	11.67	18.33	8.33	11.00	11.33	12.33	4.33	11.33	6.00	11.67	22.33	11.67	11.00
G4P62_011955	CM025023.1;CM025023.1;CM025023.1	23178093;23181650;23186501	23179360;23181763;23188110	+;+;+	2992	0	0	0	0	0	0	1	0	0	0	0	2	0	0	0	0	0	0	0	0	0	0	0	0	0	0
G4P62_011954	CM025023.1;CM025023.1;CM025023.1;CM025023.1;CM025023.1;CM025023.1;CM025023.1;CM025023.1;CM025023.1;CM025023.1;CM025023.1;CM025023.1;CM025023.1;CM025023.1	23204099;23207398;23208028;23210750;23214149;23216185;23218339;23224760;23225316;23226174;23231892;23235941;23257010;23261508	23204892;23207497;23208167;23211047;23214328;23216381;23218462;23224848;23225466;23226258;23232031;23236050;23257105;23262005	-;-;-;-;-;-;-;-;-;-;-;-;-;-	3002	0	0	2	0	1	0	2	0	0	0	0	0	0	0	0	0	1	2	0	0	0	1	1	0	0	0
G4P62_011953	CM025023.1;CM025023.1;CM025023.1;CM025023.1;CM025023.1;CM025023.1;CM025023.1;CM025023.1;CM025023.1;CM025023.1;CM025023.1;CM025023.1;CM025023.1;CM025023.1;CM025023.1;CM025023.1;CM025023.1;CM025023.1;CM025023.1;CM025023.1;CM025023.1;CM025023.1;CM025023.1;CM025023.1;CM025023.1;CM025023.1;CM025023.1;CM025023.1;CM025023.1;CM025023.1;CM025023.1;CM025023.1	23278736;23278736;23278736;23282352;23282352;23303404;23303404;23312113;23312113;23315876;23315876;23315876;23316966;23317002;23317002;23317002;23317792;23317792;23317792;23317792;23318392;23318392;23318392;23318392;23318884;23318884;23318884;23318884;23327283;23327283;23327283;23327283	23279002;23279002;23279002;23282447;23282447;23303475;23303475;23312289;23312305;23315971;23315971;23315971;23317096;23317096;23317096;23317096;23318232;23318232;23318232;23318232;23318560;23318560;23318560;23318560;23319303;23319303;23319303;23319303;23330144;23330144;23330144;23330144	+;+;+;+;+;+;+;+;+;+;+;+;+;+;+;+;+;+;+;+;+;+;+;+;+;+;+;+;+;+;+;+	4747	98.00	195.17	213.33	202.00	171.00	114.00	131.33	97.83	92.17	83.17	59.33	92.50	146.17	292.50	323.83	325.33	179.67	141.83	106.00	95.83	122.83	101.33	125.67	211.00	137.17	112.67
G4P62_011952	CM025023.1;CM025023.1;CM025023.1;CM025023.1;CM025023.1;CM025023.1	23335662;23336703;23336913;23337183;23337551;23337783	23335871;23336845;23337082;23337361;23337703;23337918	+;+;+;+;+;+	991	2	1	6	3	8	7	4	3	1	0	1	2	0	0	0	0	0	0	0	0	0	0	0	0	0	0
G4P62_011951	CM025023.1;CM025023.1;CM025023.1;CM025023.1;CM025023.1;CM025023.1;CM025023.1;CM025023.1;CM025023.1;CM025023.1;CM025023.1;CM025023.1;CM025023.1;CM025023.1;CM025023.1;CM025023.1;CM025023.1;CM025023.1;CM025023.1;CM025023.1;CM025023.1;CM025023.1;CM025023.1;CM025023.1;CM025023.1;CM025023.1;CM025023.1;CM025023.1	23341395;23341395;23341395;23342354;23342354;23342354;23342768;23342768;23342768;23345221;23345221;23345221;23346804;23346804;23346804;23353141;23353141;23353141;23357867;23357867;23357867;23358103;23360300;23360300;23360300;23406106;23406420;23406420	23342259;23342259;23342259;23342687;23342687;23342687;23342915;23342915;23342915;23345377;23345377;23345377;23346960;23346960;23346960;23353284;23353284;23353284;23358206;23358206;23358018;23358206;23360868;23360868;23360868;23406364;23406652;23406653	-;-;-;-;-;-;-;-;-;-;-;-;-;-;-;-;-;-;-;-;-;-;-;-;-;-;-;-	3207	637	133	228.50	235	33	192	390	392	168	95	0	66	168	844	353	282	286	620	619	255	282	422	165	367	67	129
G4P62_011950	CM025023.1;CM025023.1;CM025023.1;CM025023.1;CM025023.1;CM025023.1;CM025023.1;CM025023.1;CM025023.1;CM025023.1	23501547;23514854;23515650;23515865;23521227;23524265;23524521;23524705;23525008;23537342	23502576;23514998;23515763;23515993;23521349;23524392;23524616;23524929;23525235;23537581	-;-;-;-;-;-;-;-;-;-	2458	4	3	0	0	0	1	3	2	5	2	0	0	0	0	0	1	1	4	0	0	2	0	0	0	0	0
G4P62_011949	CM025023.1;CM025023.1;CM025023.1;CM025023.1;CM025023.1;CM025023.1;CM025023.1	23533491;23533846;23534304;23534568;23534722;23537894;23578097	23533660;23534033;23534457;23534631;23534814;23537985;23578756	+;+;+;+;+;+;+	1421	0	0	0	2	0	2	0	0	0	2	0	0	0	2	0	0	1	1	3	0	0	0	0	0	0	0
G4P62_011948	CM025023.1;CM025023.1;CM025023.1;CM025023.1;CM025023.1;CM025023.1;CM025023.1;CM025023.1;CM025023.1;CM025023.1	23586332;23587296;23590592;23590592;23592492;23592492;23593098;23593098;23598746;23602283	23587658;23587658;23591349;23591349;23592546;23592546;23593324;23593324;23598874;23602474	-;-;-;-;-;-;-;-;-;-	2688	379	82	137	145	20	112	240	240	109	57	2	43	104	514	216	175	176	378	376	163	173	257	104	225	51	85
G4P62_011947	CM025023.1;CM025023.1;CM025023.1;CM025023.1;CM025023.1	23604133;23607963;23609006;23609240;23609474	23605133;23608090;23609157;23609406;23610191	-;-;-;-;-	2166	2	0	0	0	1	2	2	2	0	0	0	1	0	0	0	2	0	1	3	3	1	0	1	2	2	0
G4P62_011946	CM025023.1;CM025023.1;CM025023.1;CM025023.1;CM025023.1;CM025023.1;CM025023.1;CM025023.1;CM025023.1;CM025023.1;CM025023.1	23612697;23614005;23622184;23623216;23623952;23624327;23626328;23628379;23628761;23629289;23808183	23613066;23614836;23622371;23623369;23624023;23624525;23626448;23628508;23628990;23629884;23808203	+;+;+;+;+;+;+;+;+;+;+	2913	56	18	29.50	38.50	3	18	42.50	45.50	28	7	1	6.50	29	102	30	22	31.50	75	73.50	33	29	42	22	53	12	16
G4P62_011944	CM025023.1;CM025023.1;CM025023.1;CM025023.1;CM025023.1;CM025023.1;CM025023.1;CM025023.1;CM025023.1;CM025023.1;CM025023.1;CM025023.1;CM025023.1;CM025023.1;CM025023.1;CM025023.1;CM025023.1;CM025023.1;CM025023.1;CM025023.1;CM025023.1;CM025023.1;CM025023.1;CM025023.1;CM025023.1;CM025023.1;CM025023.1;CM025023.1;CM025023.1;CM025023.1;CM025023.1;CM025023.1;CM025023.1;CM025023.1;CM025023.1;CM025023.1;CM025023.1;CM025023.1;CM025023.1;CM025023.1;CM025023.1;CM025023.1;CM025023.1;CM025023.1;CM025023.1;CM025023.1;CM025023.1	23631858;23631858;23631858;23631858;23633235;23634051;23634940;23634940;23634940;23634940;23634940;23635216;23635216;23635216;23635216;23635216;23635940;23635940;23635940;23635940;23635940;23637002;23637002;23637002;23637002;23637002;23647371;23647371;23647371;23647371;23647371;23648930;23648930;23648930;23648930;23648930;23657910;23657910;23657910;23657910;23657910;23670334;23672038;23690115;23714414;23714414;23787291	23633369;23633369;23633369;23633369;23633369;23634125;23635057;23635057;23635057;23635057;23635057;23635343;23635343;23635343;23635343;23635343;23636070;23636070;23636070;23636070;23636070;23637216;23637216;23637216;23637216;23637216;23647577;23647577;23647577;23647577;23647577;23649074;23649074;23649074;23649074;23649074;23658064;23658064;23658064;23658064;23658064;23670515;23672774;23690169;23714471;23714625;23787308	-;-;-;-;-;-;-;-;-;-;-;-;-;-;-;-;-;-;-;-;-;-;-;-;-;-;-;-;-;-;-;-;-;-;-;-;-;-;-;-;-;-;-;-;-;-;-	3890	31	32	17	5	29	35	17	6	26	11	18	5	18	77	17	45	23	30	14	30	10	57	34	68	25	35
G4P62_011945	CM025023.1	23692039	23694194	-	2156	2	0	0	0	0	1	0	0	0	0	0	0	0	0	0	0	0	0	0	0	0	0	0	0	0	0
G4P62_018529	CM025023.1;CM025023.1;CM025023.1;CM025023.1;CM025023.1;CM025023.1;CM025023.1	23880567;23882218;23882465;23882797;23883018;23883479;23884420	23881043;23882390;23882722;23882938;23883157;23884310;23884566	-;-;-;-;-;-;-	2169	0	0	0	1	0	0	0	0	0	0	0	0	0	0	0	0	0	0	0	0	0	0	0	0	0	0
G4P62_018530	CM025023.1;CM025023.1;CM025023.1;CM025023.1;CM025023.1;CM025023.1;CM025023.1;CM025023.1;CM025023.1;CM025023.1;CM025023.1;CM025023.1;CM025023.1;CM025023.1;CM025023.1;CM025023.1;CM025023.1;CM025023.1;CM025023.1;CM025023.1;CM025023.1;CM025023.1;CM025023.1;CM025023.1;CM025023.1;CM025023.1;CM025023.1;CM025023.1;CM025023.1;CM025023.1;CM025023.1;CM025023.1;CM025023.1;CM025023.1;CM025023.1;CM025023.1;CM025023.1;CM025023.1;CM025023.1;CM025023.1;CM025023.1;CM025023.1;CM025023.1;CM025023.1;CM025023.1	23884925;23884925;23884925;23884925;23884925;23885321;23885321;23885321;23885321;23885321;23885503;23885503;23885503;23885503;23885503;23885721;23885721;23885903;23885903;23885903;23885903;23885903;23886505;23886505;23886505;23886505;23886505;23886682;23886682;23886682;23886682;23886682;23886879;23886879;23886879;23886879;23886879;23887043;23887043;23887043;23887043;23887043;23887272;23887613;23887613	23885232;23885232;23885232;23885232;23885232;23885419;23885419;23885419;23885419;23885419;23885804;23885588;23885804;23885804;23885588;23885804;23885804;23885977;23885977;23885977;23885977;23885977;23886579;23886579;23886579;23886579;23886579;23886778;23886778;23886778;23886778;23886778;23886962;23886962;23886962;23886962;23886962;23887106;23887630;23887677;23887106;23887106;23887606;23887677;23887677	-;-;-;-;-;-;-;-;-;-;-;-;-;-;-;-;-;-;-;-;-;-;-;-;-;-;-;-;-;-;-;-;-;-;-;-;-;-;-;-;-;-;-;-;-	1675	0	0	2	0	0	2	0	2	0	0	0	1	0	0	0	2	0	0	0	0	0	0	1	2	0	0
G4P62_018531	CM025023.1;CM025023.1;CM025023.1;CM025023.1;CM025023.1	23887912;23888282;23888430;23888597;23888763	23888159;23888356;23888510;23888683;23888981	+;+;+;+;+	710	0	0	0	3	0	0	0	1	1	0	0	0	0	3	2	1	0	3	6	1	2	0	0	3	0	0
G4P62_011943	CM025023.1;CM025023.1;CM025023.1;CM025023.1;CM025023.1;CM025023.1;CM025023.1;CM025023.1;CM025023.1;CM025023.1;CM025023.1;CM025023.1;CM025023.1;CM025023.1;CM025023.1;CM025023.1;CM025023.1;CM025023.1;CM025023.1;CM025023.1;CM025023.1;CM025023.1;CM025023.1	23901070;23903152;23907713;23909011;23911688;23914073;23915313;23915887;23916344;23916537;23916810;23922423;23933324;23935637;23938648;23939140;23941872;23949862;23957586;23970137;24017461;24021691;24048962	23902453;23903321;23907973;23909125;23911823;23914181;23915390;23916085;23916452;23916732;23916899;23922600;23933472;23935721;23938817;23939211;23941937;23950048;23957662;23970215;24017534;24021812;24049472	-;-;-;-;-;-;-;-;-;-;-;-;-;-;-;-;-;-;-;-;-;-;-	4617	10	0	1	1	2	0	4	2	4	0	2	0	0	1	0	6	5	6	2	2	10	11	0	0	5	0
G4P62_011942	CM025023.1;CM025023.1;CM025023.1;CM025023.1;CM025023.1;CM025023.1;CM025023.1;CM025023.1;CM025023.1;CM025023.1;CM025023.1;CM025023.1;CM025023.1;CM025023.1;CM025023.1;CM025023.1;CM025023.1;CM025023.1;CM025023.1;CM025023.1	24057142;24057142;24058100;24058100;24059394;24059394;24059837;24059837;24062343;24062343;24067810;24067810;24070843;24070843;24072028;24072028;24072733;24072733;24073165;24073165	24057355;24057355;24058259;24058259;24059518;24059518;24059980;24059980;24063609;24063609;24067901;24067901;24070906;24070906;24072612;24072612;24072935;24072908;24074283;24074283	-;-;-;-;-;-;-;-;-;-;-;-;-;-;-;-;-;-;-;-	3973	0	0	0	0	0	0	1	0	0	0	0	0	0	0	0	1	0	0	0	0	0	0	0	0	0	0
G4P62_011940	CM025023.1;CM025023.1;CM025023.1;CM025023.1;CM025023.1;CM025023.1;CM025023.1;CM025023.1;CM025023.1;CM025023.1;CM025023.1;CM025023.1;CM025023.1;CM025023.1;CM025023.1;CM025023.1;CM025023.1;CM025023.1;CM025023.1;CM025023.1;CM025023.1;CM025023.1;CM025023.1;CM025023.1;CM025023.1;CM025023.1;CM025023.1;CM025023.1;CM025023.1;CM025023.1;CM025023.1;CM025023.1;CM025023.1;CM025023.1;CM025023.1;CM025023.1;CM025023.1;CM025023.1;CM025023.1;CM025023.1;CM025023.1;CM025023.1;CM025023.1;CM025023.1;CM025023.1;CM025023.1;CM025023.1;CM025023.1;CM025023.1;CM025023.1	24077392;24120263;24126465;24126612;24126965;24128565;24129328;24133478;24133933;24137345;24139900;24143941;24149197;24149429;24159431;24159980;24166867;24167057;24178665;24182641;24183441;24183627;24188465;24194936;24199820;24210509;24216880;24278283;24280556;24308842;24315963;24320927;24321483;24322673;24323055;24324800;24325067;24327857;24328907;24331691;24339707;24341121;24342941;24344697;24346174;24346833;24356215;24362467;24362834;24369236	24077688;24120346;24126505;24126667;24127061;24128713;24129463;24133635;24134014;24137480;24139972;24144080;24149322;24149553;24159529;24160052;24166970;24167240;24178762;24182730;24183541;24183755;24188573;24195006;24199878;24210636;24216975;24278384;24280650;24308920;24316063;24320985;24321631;24322758;24323211;24324840;24325157;24327976;24328996;24331795;24339848;24341202;24343025;24344783;24346350;24346916;24356352;24362686;24362985;24370015	+;+;+;+;+;+;+;+;+;+;+;+;+;+;+;+;+;+;+;+;+;+;+;+;+;+;+;+;+;+;+;+;+;+;+;+;+;+;+;+;+;+;+;+;+;+;+;+;+;+	6263	1	1	3	5	4	2	2	1	1	4	3	0	4	7	8	6	4	10.50	11	18.50	8	8	3	1	6	0
G4P62_011941	CM025023.1;CM025023.1;CM025023.1;CM025023.1;CM025023.1	24221301;24224119;24244230;24253505;24265779	24222847;24225380;24244301;24254720;24266872	-;-;-;-;-	5191	4.33	1	0	0	2.33	0	1	2.83	2	2	0	0	0.33	0.33	0	1	1.33	0	0	0.33	4	0	0.67	0	0	0
G4P62_011939	CM025023.1;CM025023.1	24393913;24394818	24394737;24395620	+;+	1628	0	0	0	0	0	2	0	0	0	0	0	0	0	1	0	0	0	0	0	0	0	0	0	1	0	0
G4P62_011938	CM025023.1;CM025023.1;CM025023.1	24432500;24434219;24434670	24434139;24434404;24435820	-;-;-	2977	0	0	0	0	0	0	0	0	0	0	0	0	0	0	0	0	0	0	0	0	0	0	0	0	0	0
G4P62_011937	CM025023.1;CM025023.1;CM025023.1;CM025023.1;CM025023.1;CM025023.1;CM025023.1;CM025023.1;CM025023.1;CM025023.1;CM025023.1;CM025023.1;CM025023.1;CM025023.1;CM025023.1;CM025023.1;CM025023.1;CM025023.1;CM025023.1;CM025023.1;CM025023.1;CM025023.1;CM025023.1;CM025023.1;CM025023.1;CM025023.1;CM025023.1;CM025023.1;CM025023.1;CM025023.1;CM025023.1;CM025023.1;CM025023.1;CM025023.1;CM025023.1;CM025023.1;CM025023.1;CM025023.1;CM025023.1;CM025023.1;CM025023.1;CM025023.1;CM025023.1;CM025023.1;CM025023.1;CM025023.1;CM025023.1;CM025023.1;CM025023.1;CM025023.1;CM025023.1;CM025023.1;CM025023.1;CM025023.1;CM025023.1;CM025023.1;CM025023.1;CM025023.1;CM025023.1;CM025023.1;CM025023.1;CM025023.1;CM025023.1;CM025023.1;CM025023.1;CM025023.1;CM025023.1;CM025023.1;CM025023.1;CM025023.1;CM025023.1;CM025023.1;CM025023.1;CM025023.1;CM025023.1;CM025023.1;CM025023.1;CM025023.1;CM025023.1;CM025023.1;CM025023.1;CM025023.1;CM025023.1;CM025023.1;CM025023.1;CM025023.1;CM025023.1;CM025023.1;CM025023.1;CM025023.1;CM025023.1;CM025023.1;CM025023.1;CM025023.1;CM025023.1;CM025023.1;CM025023.1;CM025023.1;CM025023.1;CM025023.1;CM025023.1;CM025023.1	24436552;24436552;24466722;24471964;24471964;24471964;24497470;24497470;24497470;24498081;24498081;24498081;24498359;24498359;24498577;24498577;24498577;24498577;24498577;24499390;24499390;24499390;24500950;24500950;24500950;24500950;24500950;24501494;24501494;24501494;24501494;24501494;24502329;24502329;24502329;24502329;24502329;24502529;24502529;24502529;24502529;24502529;24502646;24502646;24502646;24502646;24502646;24503399;24503399;24503399;24503399;24503399;24506179;24506179;24506179;24506179;24506179;24506633;24506633;24506633;24506633;24506633;24506904;24506904;24506904;24506904;24506904;24507700;24507700;24507700;24507700;24507700;24507895;24507895;24507895;24507895;24507895;24508069;24508069;24508069;24508069;24508069;24508293;24508293;24508293;24508293;24508293;24510529;24510529;24510529;24510529;24510529;24510758;24510758;24510758;24510758;24510758;24510983;24510983;24510983;24510983;24510983	24436667;24436667;24466744;24472245;24472245;24472245;24497547;24497547;24497547;24498177;24498177;24498177;24498492;24498492;24498650;24498650;24498650;24498650;24498650;24499434;24499434;24499434;24501086;24501086;24501086;24501086;24501086;24501584;24501584;24501584;24501584;24501584;24502405;24502405;24502405;24502405;24502405;24502565;24502565;24502565;24502565;24502565;24502743;24502743;24502743;24502743;24502743;24503518;24503518;24503518;24503518;24503518;24506342;24506342;24506342;24506342;24506342;24506768;24506768;24506768;24506768;24506768;24507053;24507053;24507053;24507053;24507053;24507793;24507793;24507793;24507793;24507793;24507971;24507971;24507971;24507971;24507971;24508203;24508203;24508203;24508203;24508203;24508418;24508418;24508418;24508418;24508418;24510680;24510680;24510680;24510680;24510680;24510893;24510893;24510893;24510893;24510893;24512959;24512959;24512959;24512959;24512959	+;+;+;+;+;+;+;+;+;+;+;+;+;+;+;+;+;+;+;+;+;+;+;+;+;+;+;+;+;+;+;+;+;+;+;+;+;+;+;+;+;+;+;+;+;+;+;+;+;+;+;+;+;+;+;+;+;+;+;+;+;+;+;+;+;+;+;+;+;+;+;+;+;+;+;+;+;+;+;+;+;+;+;+;+;+;+;+;+;+;+;+;+;+;+;+;+;+;+;+;+;+	4556	5	3	2	6.50	4.50	2	5.50	3	3	0.50	1.50	0.50	0.50	4.50	4	2.50	5	9.50	5.50	3	8	3	4.50	3	4	3
G4P62_011936	CM025023.1;CM025023.1;CM025023.1;CM025023.1;CM025023.1;CM025023.1;CM025023.1;CM025023.1;CM025023.1;CM025023.1;CM025023.1;CM025023.1;CM025023.1;CM025023.1;CM025023.1;CM025023.1;CM025023.1;CM025023.1;CM025023.1;CM025023.1	24523080;24523082;24536207;24536220;24536738;24536738;24540810;24540810;24542341;24542341;24542613;24542613;24542946;24542946;24543615;24543615;24543841;24543841;24549115;24549115	24523268;24523282;24536347;24536347;24536855;24536855;24540960;24540960;24542500;24542500;24542816;24542816;24543203;24543203;24543728;24543728;24543978;24543978;24550097;24550097	+;+;+;+;+;+;+;+;+;+;+;+;+;+;+;+;+;+;+;+	2470	135	221.50	201	223.50	169	110.50	152.50	132	117	101.50	115	75	37.83	80.17	97	88.83	55.50	75.33	79	61	96.50	46.50	70.50	86	72.50	38
G4P62_011935	CM025023.1;CM025023.1;CM025023.1	24551737;24557784;24560051	24552914;24558188;24560552	-;-;-	2085	7	13.33	13.50	6.83	9.50	7.50	9.50	5.50	6	4	6.50	8	5.50	16.67	5.83	8.50	4	7.50	6	4	7.50	3.83	4	11.33	7.50	4.50
G4P62_011934	CM025023.1;CM025023.1;CM025023.1;CM025023.1;CM025023.1;CM025023.1;CM025023.1	24565436;24567442;24567643;24573999;24636475;24738836;24884610	24565583;24567539;24567786;24574151;24638025;24739044;24884940	-;-;-;-;-;-;-	2634	280.08	545.33	447.00	523.00	382.83	318.00	334.50	273.83	299.67	266.67	344.42	370.00	198.33	308.00	454.17	425.17	195.33	149.67	136.67	118.83	183.83	99.67	168.67	257.17	221.83	153.83
G4P62_011933	CM025023.1;CM025023.1;CM025023.1;CM025023.1;CM025023.1	24659150;24659150;24665615;24666153;24666153	24661054;24661054;24665650;24666560;24666561	-;-;-;-;-	2350	4.33	8.50	16.17	19.17	14.00	8.50	8.00	12.67	9.67	13.83	12.67	7.33	7.50	9.50	8.17	7.83	8.50	12.17	8	9	5	3.83	3.83	18.50	10.83	5.50
G4P62_011932	CM025023.1;CM025023.1;CM025023.1;CM025023.1;CM025023.1;CM025023.1;CM025023.1;CM025023.1;CM025023.1;CM025023.1;CM025023.1;CM025023.1;CM025023.1;CM025023.1;CM025023.1;CM025023.1;CM025023.1;CM025023.1;CM025023.1;CM025023.1;CM025023.1;CM025023.1;CM025023.1;CM025023.1;CM025023.1;CM025023.1;CM025023.1;CM025023.1;CM025023.1;CM025023.1;CM025023.1;CM025023.1;CM025023.1;CM025023.1;CM025023.1;CM025023.1;CM025023.1;CM025023.1;CM025023.1;CM025023.1;CM025023.1;CM025023.1;CM025023.1;CM025023.1;CM025023.1;CM025023.1;CM025023.1;CM025023.1;CM025023.1;CM025023.1;CM025023.1;CM025023.1;CM025023.1;CM025023.1;CM025023.1;CM025023.1;CM025023.1;CM025023.1;CM025023.1;CM025023.1;CM025023.1;CM025023.1;CM025023.1;CM025023.1;CM025023.1;CM025023.1;CM025023.1;CM025023.1;CM025023.1;CM025023.1;CM025023.1;CM025023.1;CM025023.1;CM025023.1;CM025023.1;CM025023.1;CM025023.1;CM025023.1;CM025023.1;CM025023.1;CM025023.1;CM025023.1;CM025023.1;CM025023.1;CM025023.1;CM025023.1;CM025023.1;CM025023.1;CM025023.1;CM025023.1;CM025023.1;CM025023.1;CM025023.1;CM025023.1;CM025023.1;CM025023.1;CM025023.1;CM025023.1;CM025023.1;CM025023.1;CM025023.1;CM025023.1;CM025023.1;CM025023.1;CM025023.1;CM025023.1;CM025023.1;CM025023.1;CM025023.1;CM025023.1;CM025023.1;CM025023.1;CM025023.1;CM025023.1;CM025023.1;CM025023.1;CM025023.1;CM025023.1;CM025023.1;CM025023.1;CM025023.1;CM025023.1;CM025023.1;CM025023.1;CM025023.1;CM025023.1;CM025023.1;CM025023.1;CM025023.1;CM025023.1;CM025023.1;CM025023.1;CM025023.1;CM025023.1;CM025023.1;CM025023.1;CM025023.1;CM025023.1;CM025023.1;CM025023.1;CM025023.1;CM025023.1;CM025023.1;CM025023.1;CM025023.1;CM025023.1;CM025023.1;CM025023.1;CM025023.1;CM025023.1;CM025023.1;CM025023.1;CM025023.1;CM025023.1;CM025023.1;CM025023.1;CM025023.1;CM025023.1;CM025023.1;CM025023.1;CM025023.1;CM025023.1;CM025023.1;CM025023.1;CM025023.1;CM025023.1;CM025023.1;CM025023.1;CM025023.1;CM025023.1;CM025023.1;CM025023.1;CM025023.1;CM025023.1;CM025023.1;CM025023.1;CM025023.1;CM025023.1;CM025023.1;CM025023.1;CM025023.1;CM025023.1;CM025023.1;CM025023.1;CM025023.1;CM025023.1;CM025023.1;CM025023.1;CM025023.1;CM025023.1;CM025023.1;CM025023.1;CM025023.1;CM025023.1;CM025023.1;CM025023.1;CM025023.1;CM025023.1;CM025023.1;CM025023.1;CM025023.1;CM025023.1;CM025023.1;CM025023.1;CM025023.1;CM025023.1;CM025023.1;CM025023.1;CM025023.1;CM025023.1;CM025023.1;CM025023.1;CM025023.1;CM025023.1;CM025023.1;CM025023.1;CM025023.1;CM025023.1;CM025023.1;CM025023.1	24706938;24706939;24706939;24706939;24706939;24706939;24706939;24706939;24708420;24708420;24708420;24708420;24708420;24708420;24708420;24708420;24715644;24715644;24715644;24715644;24715644;24715662;24715662;24736249;24736249;24736249;24736249;24736249;24736249;24736249;24736249;24738077;24738077;24738077;24738077;24738077;24738077;24738077;24740454;24740454;24740454;24740454;24740454;24740454;24740454;24740454;24744835;24744835;24744835;24744835;24744835;24744835;24744835;24744835;24745233;24745233;24745233;24745233;24745233;24745233;24745233;24745233;24751008;24751008;24751008;24751008;24751008;24751008;24751008;24751008;24751985;24751985;24751985;24751985;24751985;24751985;24751985;24751985;24754753;24754753;24754753;24754753;24754753;24754753;24754753;24754753;24760304;24760304;24760304;24760304;24760304;24760304;24760304;24760304;24762168;24762168;24762168;24762168;24762168;24762168;24762168;24764778;24764778;24764778;24764778;24764778;24764778;24764778;24764778;24765048;24765048;24765048;24765048;24765048;24765048;24765048;24765048;24765863;24765863;24765863;24765863;24765863;24765863;24765863;24765863;24771652;24771652;24771652;24771652;24771652;24771652;24771652;24771652;24773812;24773812;24773812;24773812;24773812;24773812;24773812;24773812;24774879;24774879;24774879;24774879;24774879;24774879;24774879;24774879;24778798;24778798;24778798;24778798;24778798;24778798;24778798;24778798;24779888;24779888;24779888;24779888;24779888;24779888;24779888;24780985;24780985;24780985;24780985;24780985;24780985;24780985;24780985;24788222;24788222;24788222;24788222;24788222;24788222;24788222;24788222;24788952;24788952;24788952;24788952;24788952;24788952;24788952;24788952;24913572;24913572;24913572;24913572;24913572;24913572;24913572;24913572;25003092;25003092;25003092;25003092;25003092;25003092;25003092;25003092;25076366;25076366;25076366;25076366;25076366;25076366;25076366;25076366;25079345;25079345;25079345;25079345;25079345;25079345;25079345;25079345	24707255;24707255;24707255;24707255;24707255;24707255;24707255;24707255;24709810;24709810;24709810;24709810;24709810;24709810;24709810;24709810;24715691;24715703;24715703;24715703;24715703;24715691;24715703;24736550;24736550;24736550;24736550;24736550;24736550;24736550;24736550;24738100;24738100;24738100;24738100;24738100;24738100;24738100;24740615;24740615;24740615;24740615;24740615;24740615;24740615;24740615;24744906;24744906;24744906;24744906;24744906;24744906;24744906;24744906;24745457;24745457;24745457;24745457;24745457;24745457;24745457;24745457;24751155;24751155;24751155;24751155;24751155;24751155;24751155;24751155;24752115;24752115;24752115;24752115;24752115;24752115;24752115;24752115;24755005;24755005;24755005;24755005;24755005;24755005;24755005;24755005;24760507;24760507;24760507;24760507;24760507;24760507;24760507;24760507;24762194;24762194;24762194;24762194;24762194;24762194;24762194;24764900;24764900;24764900;24764900;24764900;24764900;24764900;24764900;24765429;24765429;24765429;24765429;24765429;24765429;24765429;24765429;24766053;24766053;24766053;24766053;24766053;24766053;24766053;24766053;24771825;24771825;24771825;24771825;24771825;24771825;24771825;24771825;24773931;24773931;24773931;24773931;24773931;24773931;24773931;24773931;24775060;24775060;24775060;24775060;24775060;24775060;24775060;24775060;24778969;24778969;24778969;24778969;24778969;24778969;24778969;24778969;24779977;24779977;24779977;24779977;24779977;24779977;24779977;24781295;24781295;24781295;24781295;24781295;24781295;24781295;24781295;24788297;24788297;24788297;24788297;24788297;24788297;24788297;24788297;24791235;24791235;24791235;24791235;24791235;24791235;24791235;24791235;24913593;24913593;24913593;24913593;24913593;24913593;24913593;24913593;25003171;25003171;25003171;25003171;25003171;25003171;25003171;25003171;25076411;25076411;25076411;25076411;25076411;25076411;25076411;25076411;25079461;25079461;25079461;25079461;25079461;25079461;25079461;25079461	+;+;+;+;+;+;+;+;+;+;+;+;+;+;+;+;+;+;+;+;+;+;+;+;+;+;+;+;+;+;+;+;+;+;+;+;+;+;+;+;+;+;+;+;+;+;+;+;+;+;+;+;+;+;+;+;+;+;+;+;+;+;+;+;+;+;+;+;+;+;+;+;+;+;+;+;+;+;+;+;+;+;+;+;+;+;+;+;+;+;+;+;+;+;+;+;+;+;+;+;+;+;+;+;+;+;+;+;+;+;+;+;+;+;+;+;+;+;+;+;+;+;+;+;+;+;+;+;+;+;+;+;+;+;+;+;+;+;+;+;+;+;+;+;+;+;+;+;+;+;+;+;+;+;+;+;+;+;+;+;+;+;+;+;+;+;+;+;+;+;+;+;+;+;+;+;+;+;+;+;+;+;+;+;+;+;+;+;+;+;+;+;+;+;+;+;+;+;+;+;+;+;+;+;+;+;+;+;+;+;+;+;+;+;+;+;+;+;+;+	7687	218	198	124	32	197	227	148	78	186	65	108	34	165	539	150	316	180	262	166	187	72	377	191	491	198	224
G4P62_011931	CM025023.1;CM025023.1;CM025023.1;CM025023.1;CM025023.1;CM025023.1;CM025023.1;CM025023.1;CM025023.1;CM025023.1;CM025023.1;CM025023.1;CM025023.1;CM025023.1	24800366;24805611;24806202;24806471;24806627;24808536;24809016;24810657;24810811;24812153;24812474;24812779;24813044;24817254	24800814;24805682;24806276;24806545;24806701;24808610;24809096;24810725;24810885;24812341;24812691;24812960;24813235;24818585	+;+;+;+;+;+;+;+;+;+;+;+;+;+	3159	0	0	1	3	2	5	1	1	1	3	1	1	2	3	10	4	1	5	8	2	9	4	7	1	9	0
G4P62_011930	CM025023.1;CM025023.1;CM025023.1;CM025023.1;CM025023.1;CM025023.1;CM025023.1;CM025023.1;CM025023.1;CM025023.1;CM025023.1;CM025023.1;CM025023.1;CM025023.1;CM025023.1;CM025023.1;CM025023.1;CM025023.1;CM025023.1;CM025023.1;CM025023.1;CM025023.1;CM025023.1;CM025023.1;CM025023.1;CM025023.1;CM025023.1;CM025023.1;CM025023.1;CM025023.1;CM025023.1;CM025023.1;CM025023.1;CM025023.1;CM025023.1;CM025023.1;CM025023.1;CM025023.1;CM025023.1;CM025023.1;CM025023.1;CM025023.1;CM025023.1;CM025023.1;CM025023.1	24823478;24823478;24824113;24824832;24824832;24825192;24825192;24825423;24825423;24825678;24825678;24826693;24826693;24826889;24826889;24827162;24827162;24827365;24827365;24831930;24831930;24832140;24832140;24832382;24832382;24832676;24832676;24832961;24832961;24833302;24833302;24833481;24833481;24833636;24833636;24833930;24833930;24834127;24834127;24834317;24834317;24834683;24834683;24835277;24835277	24823798;24823798;24824247;24824995;24824995;24825273;24825273;24825567;24825567;24825807;24825807;24826776;24826776;24827021;24827021;24827268;24827268;24827476;24827476;24832036;24832036;24832277;24832277;24832599;24832599;24832856;24832856;24833083;24833083;24833387;24833387;24833557;24833557;24833779;24833779;24834040;24834040;24834234;24834234;24834425;24834425;24834781;24834781;24836648;24836648	+;+;+;+;+;+;+;+;+;+;+;+;+;+;+;+;+;+;+;+;+;+;+;+;+;+;+;+;+;+;+;+;+;+;+;+;+;+;+;+;+;+;+;+;+	4286	5	3	4	3	8	0	23	14	5	2	4	2	5	4	0	6	6	4	8	6	16	8	4	4	4	1
G4P62_011929	CM025023.1;CM025023.1;CM025023.1;CM025023.1;CM025023.1;CM025023.1;CM025023.1;CM025023.1;CM025023.1;CM025023.1;CM025023.1;CM025023.1;CM025023.1;CM025023.1;CM025023.1	24840799;24841171;24848579;24848903;24849172;24849680;24849883;24851954;24852174;24857631;24857796;24858661;24867404;24868087;24868474	24841063;24841346;24848826;24849107;24849417;24849777;24850033;24852077;24852283;24857698;24857929;24858910;24867747;24868235;24868732	-;-;-;-;-;-;-;-;-;-;-;-;-;-;-	2827	6	0	12	4	3	4	3	1	2	7	1	4	0	1	0	0	2	2	4	3	8	3	0	0	1	0
G4P62_011928	CM025023.1;CM025023.1;CM025023.1;CM025023.1;CM025023.1;CM025023.1	24877278;24878178;24878381;24878905;24879023;24879374	24877646;24878287;24878436;24878936;24879107;24880047	+;+;+;+;+;+	1326	0	0	1	0	0	0	0	3	0	0	0	0	0	0	0	0	0	0	0	0	0	0	0	0	0	0
G4P62_011927	CM025023.1;CM025023.1;CM025023.1;CM025023.1;CM025023.1	24882831;24886534;24887424;24887762;24887986	24883141;24886637;24887478;24887827;24888122	-;-;-;-;-	673	2	3	0	0	3	2	3	5	3	0	0	0	4	1	0	0	1	2	1	2	2	1	0	2	3	0
G4P62_011926	CM025023.1;CM025023.1;CM025023.1;CM025023.1;CM025023.1	24888437;24891096;24891344;24891536;24893242	24888810;24891187;24891460;24891644;24893543	+;+;+;+;+	994	2	0	0	3	0	0	3	2	0	2	0	0	0	0	1	3	0	3	1	0	3	1	1	1	2	0
G4P62_011925	CM025023.1;CM025023.1;CM025023.1	24924297;24934697;24942285	24924819;24934831;24942445	-;-;-	819	2	0	0	0	3	0	4	2	1	1	0	0	1	3	0	2	1	4	1	5	3	3	0	2	5	1
G4P62_011924	CM025023.1;CM025023.1	24944741;24948129	24946809;24948964	-;-	2905	0	0	0	0	1	0	0	0	0	0	0	1	0	0	0	0	0	3	0	0	0	0	0	1	0	0
G4P62_011923	CM025023.1;CM025023.1;CM025023.1;CM025023.1;CM025023.1;CM025023.1;CM025023.1;CM025023.1;CM025023.1;CM025023.1;CM025023.1;CM025023.1;CM025023.1;CM025023.1;CM025023.1;CM025023.1;CM025023.1;CM025023.1;CM025023.1	24958192;24960623;24962989;24969252;24969516;24970324;24970596;24971160;24971341;24973273;24977911;24978058;24982117;24984408;24985995;24986209;24986853;24986965;24993954	24958483;24960690;24963082;24969378;24969579;24970441;24970698;24971259;24971529;24973347;24977969;24978176;24982274;24984630;24986087;24986370;24986884;24987080;24995107	+;+;+;+;+;+;+;+;+;+;+;+;+;+;+;+;+;+;+	3346	4	5	3	5	3	1	3	3	1	2	2	3	1	0	4	0	0	2	1	5	5	4	0	4	4	1
G4P62_011922	CM025023.1;CM025023.1;CM025023.1;CM025023.1;CM025023.1;CM025023.1;CM025023.1;CM025023.1;CM025023.1;CM025023.1;CM025023.1;CM025023.1	25011101;25011101;25025869;25025869;25028151;25028151;25028501;25028501;25030855;25030855;25036332;25040723	25011526;25011526;25026708;25026708;25028268;25028268;25028612;25028612;25030912;25030912;25037595;25041074	+;+;+;+;+;+;+;+;+;+;+;+	3170	48	14	23	26	4	18	34	39	23	10	1	7	19	80	29	19	22	55	58	23	23	37	19	40	11	13
G4P62_011921	CM025023.1;CM025023.1	25065429;25067269	25066986;25067952	+;+	2242	0	0	0	0	0	0	0	0	0	0	0	1	0	0	0	0	0	0	0	0	0	0	0	0	0	0
G4P62_011920	CM025023.1;CM025023.1;CM025023.1;CM025023.1;CM025023.1;CM025023.1;CM025023.1;CM025023.1;CM025023.1;CM025023.1;CM025023.1;CM025023.1;CM025023.1;CM025023.1;CM025023.1	25070093;25101207;25112556;25112809;25116038;25116323;25118534;25119565;25120172;25122214;25122485;25122893;25124780;25125942;25127359	25070788;25101270;25112721;25112843;25116126;25116452;25118676;25119667;25120365;25122387;25122639;25123031;25124968;25126088;25129001	+;+;+;+;+;+;+;+;+;+;+;+;+;+;+	4067	776	164	273	291	43	229.50	477	482	211	119	1	84	207	1043	426	347	344	759	751.50	320	338	525	200.50	455	83	163
G4P62_011919	CM025023.1;CM025023.1;CM025023.1;CM025023.1;CM025023.1;CM025023.1;CM025023.1;CM025023.1;CM025023.1	25129267;25130550;25144590;25144875;25145065;25145244;25148270;25148524;25151597	25129370;25130716;25144801;25144959;25145165;25145407;25148376;25148692;25151725	+;+;+;+;+;+;+;+;+	1238	0	0	0	1	0	0	0	0	0	0	0	0	0	0	0	1	1	0	0	0	0	0	0	0	1	0
G4P62_011918	CM025023.1;CM025023.1;CM025023.1;CM025023.1;CM025023.1;CM025023.1;CM025023.1;CM025023.1;CM025023.1;CM025023.1;CM025023.1;CM025023.1;CM025023.1	25159547;25164973;25165197;25166315;25167054;25169702;25171130;25171439;25171649;25172339;25174275;25174860;25177320	25160105;25165053;25165252;25166378;25167148;25169881;25171267;25171576;25171729;25172462;25174366;25174922;25178203	+;+;+;+;+;+;+;+;+;+;+;+;+	2555	17	2	7	8	9	9	15	19	7	10	6	3	3	13	5	9	15	14	10	12	25	15	8	14	13	9
G4P62_011917	CM025023.1;CM025023.1;CM025023.1;CM025023.1;CM025023.1	25178651;25183029;25185823;25186131;25188335	25180486;25183070;25185950;25186172;25188670	-;-;-;-;-	2384	369	83	134	148	19	113	233	238	110	54	0	45	107	517	206	163	166	376	372	154	161	260	101	232	43	80
G4P62_011916	CM025023.1;CM025023.1;CM025023.1;CM025023.1;CM025023.1;CM025023.1;CM025023.1;CM025023.1;CM025023.1;CM025023.1;CM025023.1	25217499;25222123;25238441;25238648;25238904;25242584;25242965;25245718;25255151;25255765;25263581	25218298;25222194;25238545;25238813;25239011;25242745;25243136;25245921;25255284;25255901;25263860	-;-;-;-;-;-;-;-;-;-;-	2340	50	60	34	0	67	69	34	8	51	17	33	8	53	143	41	99	50	65	32	49	16	109	59	149	67	67
G4P62_011915	CM025023.1;CM025023.1;CM025023.1;CM025023.1;CM025023.1;CM025023.1;CM025023.1;CM025023.1;CM025023.1;CM025023.1;CM025023.1;CM025023.1;CM025023.1;CM025023.1;CM025023.1;CM025023.1;CM025023.1;CM025023.1;CM025023.1;CM025023.1	25361427;25365177;25365402;25365883;25370653;25379695;25379928;25380314;25381674;25383597;25384000;25384734;25394094;25398263;25400186;25402611;25406622;25422024;25438497;25453793	25363508;25365308;25365529;25366661;25370800;25379853;25380055;25380688;25381887;25383779;25384192;25384883;25394240;25398368;25400268;25402724;25406756;25422116;25439081;25453991	-;-;-;-;-;-;-;-;-;-;-;-;-;-;-;-;-;-;-;-	6133	0	1	1	2	0	2	0	2	0	0	0	0	1	0	1	3	2	1	1	3	1	1	1	1	5	1
G4P62_011914	CM025023.1;CM025023.1;CM025023.1;CM025023.1;CM025023.1;CM025023.1	25463960;25466698;25466972;25467132;25475432;25478045	25464508;25466884;25467041;25467298;25475518;25478164	-;-;-;-;-;-	1180	0	0	0	0	0	0	0	0	0	0	0	0	0	0	0	0	0	0	0	0	0	0	0	0	0	0
G4P62_011913	CM025023.1;CM025023.1;CM025023.1;CM025023.1;CM025023.1	25495069;25501951;25502431;25502809;25510974	25498417;25502333;25502712;25502960;25511221	-;-;-;-;-	4414	0	0	0	1	1	0	0	0	0	0	1	0	1	0	0	0	1	1	0	0	0	0	1	0	0	0.50
G4P62_011912	CM025023.1;CM025023.1;CM025023.1;CM025023.1;CM025023.1;CM025023.1;CM025023.1;CM025023.1;CM025023.1;CM025023.1;CM025023.1;CM025023.1;CM025023.1;CM025023.1;CM025023.1;CM025023.1;CM025023.1;CM025023.1;CM025023.1;CM025023.1;CM025023.1;CM025023.1;CM025023.1;CM025023.1;CM025023.1;CM025023.1;CM025023.1;CM025023.1;CM025023.1;CM025023.1;CM025023.1;CM025023.1;CM025023.1;CM025023.1;CM025023.1;CM025023.1;CM025023.1;CM025023.1;CM025023.1;CM025023.1;CM025023.1;CM025023.1;CM025023.1;CM025023.1;CM025023.1;CM025023.1;CM025023.1;CM025023.1;CM025023.1;CM025023.1;CM025023.1;CM025023.1;CM025023.1;CM025023.1;CM025023.1;CM025023.1;CM025023.1;CM025023.1;CM025023.1;CM025023.1;CM025023.1;CM025023.1;CM025023.1;CM025023.1;CM025023.1;CM025023.1;CM025023.1;CM025023.1;CM025023.1;CM025023.1;CM025023.1;CM025023.1;CM025023.1;CM025023.1;CM025023.1;CM025023.1;CM025023.1;CM025023.1;CM025023.1;CM025023.1;CM025023.1;CM025023.1;CM025023.1;CM025023.1;CM025023.1;CM025023.1;CM025023.1;CM025023.1;CM025023.1;CM025023.1;CM025023.1;CM025023.1;CM025023.1;CM025023.1;CM025023.1;CM025023.1	25518953;25518953;25518953;25518953;25520393;25520393;25520393;25520393;25520727;25520727;25524233;25524233;25524233;25524233;25527109;25527109;25527109;25527109;25527341;25527341;25527341;25527341;25528131;25528131;25528131;25528131;25528997;25528997;25531549;25531549;25531549;25531549;25532085;25532085;25532085;25532085;25534168;25534168;25534168;25534168;25534395;25534395;25534395;25534395;25539724;25539724;25539724;25539724;25539986;25539986;25539986;25539986;25540681;25540681;25540681;25540681;25540988;25540988;25540988;25540988;25541597;25541597;25541597;25541597;25541864;25541864;25541864;25541864;25542070;25542070;25542070;25542070;25542322;25542322;25542322;25542322;25542561;25542561;25542561;25542561;25542840;25542840;25542840;25542840;25543346;25543346;25543346;25543346;25543840;25543840;25543840;25543840;25546843;25546843;25546843;25546843	25519119;25519119;25519119;25519119;25520571;25520571;25520571;25520571;25520804;25520804;25524359;25524359;25524359;25524359;25527260;25527260;25527260;25527260;25528048;25528048;25528048;25528048;25528273;25528273;25528273;25528273;25529065;25529065;25531657;25531657;25531657;25531657;25532212;25532212;25532212;25532212;25534306;25534306;25534306;25534306;25534510;25534510;25534510;25534510;25539848;25539848;25539848;25539848;25540177;25540177;25540177;25540177;25540774;25540774;25540774;25540774;25541104;25541104;25541104;25541104;25541767;25541767;25541767;25541767;25541960;25541960;25541960;25541960;25542215;25542215;25542215;25542215;25542460;25542460;25542460;25542460;25542679;25542679;25542679;25542679;25543019;25543019;25543019;25543019;25543531;25543531;25543531;25543531;25543929;25543929;25543929;25543929;25546983;25546983;25548437;25548437	+;+;+;+;+;+;+;+;+;+;+;+;+;+;+;+;+;+;+;+;+;+;+;+;+;+;+;+;+;+;+;+;+;+;+;+;+;+;+;+;+;+;+;+;+;+;+;+;+;+;+;+;+;+;+;+;+;+;+;+;+;+;+;+;+;+;+;+;+;+;+;+;+;+;+;+;+;+;+;+;+;+;+;+;+;+;+;+;+;+;+;+;+;+;+;+	5366	13.33	2.33	10.00	3.00	2.00	3.33	7.00	10.50	2	3	3.83	4	5.33	11.00	11.83	5.67	5	18.00	15.33	30.00	11.00	16.00	8	5.33	21	5
G4P62_011911	CM025023.1;CM025023.1;CM025023.1;CM025023.1;CM025023.1;CM025023.1;CM025023.1;CM025023.1;CM025023.1;CM025023.1	25550109;25552588;25552733;25552985;25553239;25557594;25559471;25561539;25562272;25562529	25552502;25552634;25552900;25553158;25553400;25559379;25559542;25561676;25562437;25562712	-;-;-;-;-;-;-;-;-;-	5291	3.33	1	2.50	2.50	1	3	3.50	1	2	1	2.33	0	0	0	0	0	0	0.50	1	4	6	0	1.50	1.50	3.50	1
G4P62_011910	CM025023.1;CM025023.1;CM025023.1;CM025023.1;CM025023.1;CM025023.1;CM025023.1;CM025023.1;CM025023.1;CM025023.1;CM025023.1;CM025023.1;CM025023.1;CM025023.1;CM025023.1;CM025023.1;CM025023.1;CM025023.1;CM025023.1;CM025023.1;CM025023.1;CM025023.1;CM025023.1;CM025023.1;CM025023.1;CM025023.1;CM025023.1;CM025023.1;CM025023.1;CM025023.1;CM025023.1;CM025023.1;CM025023.1;CM025023.1;CM025023.1;CM025023.1;CM025023.1;CM025023.1;CM025023.1;CM025023.1;CM025023.1;CM025023.1;CM025023.1;CM025023.1;CM025023.1;CM025023.1;CM025023.1;CM025023.1;CM025023.1;CM025023.1;CM025023.1;CM025023.1;CM025023.1;CM025023.1;CM025023.1;CM025023.1;CM025023.1;CM025023.1;CM025023.1;CM025023.1;CM025023.1;CM025023.1;CM025023.1;CM025023.1;CM025023.1;CM025023.1;CM025023.1;CM025023.1;CM025023.1;CM025023.1;CM025023.1;CM025023.1;CM025023.1;CM025023.1;CM025023.1;CM025023.1;CM025023.1;CM025023.1;CM025023.1;CM025023.1;CM025023.1;CM025023.1;CM025023.1;CM025023.1;CM025023.1;CM025023.1;CM025023.1;CM025023.1;CM025023.1;CM025023.1;CM025023.1;CM025023.1;CM025023.1;CM025023.1;CM025023.1;CM025023.1;CM025023.1;CM025023.1;CM025023.1;CM025023.1;CM025023.1;CM025023.1;CM025023.1;CM025023.1;CM025023.1;CM025023.1;CM025023.1;CM025023.1;CM025023.1;CM025023.1;CM025023.1;CM025023.1;CM025023.1;CM025023.1;CM025023.1;CM025023.1;CM025023.1;CM025023.1;CM025023.1;CM025023.1;CM025023.1;CM025023.1;CM025023.1;CM025023.1;CM025023.1;CM025023.1;CM025023.1;CM025023.1;CM025023.1;CM025023.1;CM025023.1;CM025023.1;CM025023.1;CM025023.1;CM025023.1;CM025023.1;CM025023.1;CM025023.1;CM025023.1;CM025023.1;CM025023.1;CM025023.1;CM025023.1;CM025023.1;CM025023.1;CM025023.1;CM025023.1;CM025023.1;CM025023.1;CM025023.1;CM025023.1;CM025023.1;CM025023.1;CM025023.1;CM025023.1;CM025023.1;CM025023.1;CM025023.1;CM025023.1;CM025023.1;CM025023.1;CM025023.1;CM025023.1;CM025023.1;CM025023.1;CM025023.1;CM025023.1;CM025023.1;CM025023.1;CM025023.1;CM025023.1;CM025023.1;CM025023.1;CM025023.1;CM025023.1;CM025023.1;CM025023.1;CM025023.1;CM025023.1;CM025023.1;CM025023.1;CM025023.1;CM025023.1;CM025023.1;CM025023.1;CM025023.1;CM025023.1;CM025023.1;CM025023.1;CM025023.1;CM025023.1;CM025023.1;CM025023.1;CM025023.1;CM025023.1;CM025023.1;CM025023.1;CM025023.1;CM025023.1;CM025023.1;CM025023.1;CM025023.1;CM025023.1;CM025023.1;CM025023.1;CM025023.1;CM025023.1;CM025023.1;CM025023.1;CM025023.1;CM025023.1;CM025023.1;CM025023.1;CM025023.1;CM025023.1;CM025023.1;CM025023.1;CM025023.1;CM025023.1;CM025023.1;CM025023.1;CM025023.1;CM025023.1;CM025023.1;CM025023.1;CM025023.1;CM025023.1;CM025023.1;CM025023.1;CM025023.1;CM025023.1;CM025023.1;CM025023.1;CM025023.1;CM025023.1;CM025023.1;CM025023.1;CM025023.1;CM025023.1;CM025023.1;CM025023.1;CM025023.1;CM025023.1;CM025023.1;CM025023.1;CM025023.1;CM025023.1;CM025023.1;CM025023.1;CM025023.1;CM025023.1;CM025023.1;CM025023.1;CM025023.1;CM025023.1;CM025023.1;CM025023.1;CM025023.1;CM025023.1;CM025023.1;CM025023.1;CM025023.1;CM025023.1;CM025023.1;CM025023.1;CM025023.1;CM025023.1;CM025023.1;CM025023.1;CM025023.1;CM025023.1;CM025023.1;CM025023.1;CM025023.1;CM025023.1;CM025023.1;CM025023.1;CM025023.1;CM025023.1;CM025023.1;CM025023.1;CM025023.1;CM025023.1;CM025023.1;CM025023.1;CM025023.1;CM025023.1;CM025023.1;CM025023.1;CM025023.1;CM025023.1;CM025023.1;CM025023.1;CM025023.1;CM025023.1;CM025023.1;CM025023.1;CM025023.1;CM025023.1	25574535;25574535;25574535;25574535;25574536;25574536;25574536;25574537;25574537;25574537;25574537;25574537;25574538;25574538;25576900;25576900;25576900;25576900;25576900;25576900;25576900;25576900;25576900;25576900;25576900;25576900;25576900;25576900;25600880;25600880;25600880;25600880;25600880;25600880;25600880;25600880;25600880;25600880;25600880;25600880;25600880;25600880;25604929;25604929;25604929;25604929;25604929;25604929;25604929;25604929;25604929;25604929;25604929;25604929;25604929;25604929;25605133;25605133;25605133;25605133;25605133;25605133;25605133;25605133;25605133;25605133;25605133;25605133;25605133;25605133;25610140;25610140;25610140;25610140;25610140;25610140;25610140;25610140;25610140;25610140;25610140;25610140;25610140;25610140;25611335;25611335;25611335;25611335;25611335;25611335;25611335;25611335;25611335;25611335;25611335;25611335;25611335;25611335;25611876;25611876;25611876;25611876;25611876;25611876;25611876;25611876;25611876;25611876;25611876;25611876;25611876;25611876;25612280;25612280;25612280;25612280;25612280;25612280;25612280;25612280;25612280;25612280;25612280;25612280;25612280;25612280;25612846;25612846;25612846;25612846;25612846;25612846;25612846;25612846;25612846;25612846;25612846;25612846;25612846;25612846;25613103;25613103;25613103;25613103;25613103;25613103;25613103;25613103;25613103;25613103;25613103;25613103;25613103;25613103;25616648;25616648;25616648;25616648;25616648;25616648;25616648;25616648;25616648;25616648;25616648;25616648;25616648;25616648;25617918;25617918;25617918;25617918;25617918;25617918;25617918;25617918;25617918;25620417;25620417;25620417;25620417;25620417;25620417;25620417;25620417;25620417;25620417;25620417;25620417;25620417;25620417;25621051;25621051;25621051;25621051;25621051;25621051;25621051;25621051;25621051;25622156;25622156;25622156;25622156;25622156;25622156;25622156;25622156;25622156;25622156;25622156;25622156;25622156;25622156;25622326;25622326;25622326;25622326;25622326;25622326;25622326;25622326;25622326;25622326;25622326;25622326;25622326;25622326;25622602;25622602;25622602;25622602;25622602;25622602;25622602;25622602;25622602;25625927;25625927;25625927;25625927;25625927;25625927;25633438;25633438;25633438;25633438;25633438;25633438;25633438;25633438;25633438;25633438;25633438;25633438;25633438;25633438;25633607;25633607;25633607;25633607;25633607;25633607;25633607;25633607;25633607;25633607;25633607;25633607;25633607;25633607;25637986;25637986;25637986;25637986;25637986;25637986;25637986;25637986;25637986;25637986;25637986;25637986;25637986;25637986;25642653;25642653;25642653;25642653;25642653;25642653;25642653;25642653;25642653;25642653;25642653;25642653;25642653;25642653	25574791;25574791;25574791;25574791;25574791;25574791;25574791;25574791;25574791;25574791;25574791;25574791;25574791;25574791;25576994;25576994;25576994;25576994;25576994;25576994;25576994;25576994;25576994;25576994;25576994;25576994;25576994;25576994;25600939;25600939;25600939;25600939;25600939;25600939;25600939;25600939;25600939;25600939;25600939;25600939;25600939;25600939;25604983;25604983;25604983;25604983;25604983;25604983;25604983;25604983;25604983;25604983;25604983;25604983;25604983;25604983;25605198;25605198;25605198;25605198;25605198;25605198;25605198;25605198;25605198;25605198;25605198;25605198;25605198;25605198;25610212;25610212;25610212;25610212;25610212;25610212;25610212;25610212;25610212;25610212;25610212;25610212;25610212;25610212;25611437;25611437;25611437;25611437;25611437;25611437;25611437;25611437;25611437;25611437;25611437;25611437;25611437;25611437;25611959;25611959;25611959;25611959;25611959;25611959;25611959;25611959;25611959;25611959;25611959;25611959;25611959;25611959;25612374;25612374;25612374;25612374;25612374;25612374;25612374;25612374;25612374;25612374;25612374;25612374;25612374;25612374;25612968;25612968;25612968;25612968;25612968;25612968;25612968;25612968;25612968;25612968;25612968;25612968;25612968;25612968;25613186;25613186;25613186;25613186;25613186;25613186;25613186;25613186;25613186;25613186;25613186;25613186;25613186;25613186;25616690;25616690;25616690;25616690;25616690;25616690;25616690;25616690;25616690;25616690;25616690;25616690;25616690;25616690;25617980;25617980;25617980;25617980;25617980;25617980;25617980;25617980;25617980;25620457;25620457;25620457;25620457;25620457;25620457;25620457;25620457;25620457;25620457;25620457;25620457;25620457;25620457;25621134;25621134;25621134;25621134;25621134;25621134;25621134;25621134;25621134;25622200;25622200;25622200;25622200;25622200;25622200;25622200;25622200;25622200;25622200;25622200;25622200;25622200;25622200;25622371;25622371;25622380;25622371;25622371;25622371;25622380;25622380;25622371;25622380;25622380;25622371;25622380;25622380;25622682;25622682;25622682;25622682;25622682;25622682;25622682;25622682;25622682;25626067;25626067;25626067;25626067;25626067;25626067;25633513;25633513;25633513;25633513;25633513;25633513;25633513;25633513;25633513;25633513;25633513;25633513;25633513;25633513;25633701;25633701;25633701;25633701;25633701;25633701;25633701;25633701;25633701;25633701;25633701;25633701;25633701;25633701;25638222;25638222;25638222;25638222;25638222;25638222;25638222;25638222;25638222;25638222;25638222;25638222;25638222;25638222;25644497;25644497;25644497;25644497;25644497;25644497;25644497;25644497;25644497;25644497;25644497;25644497;25644497;25644497	+;+;+;+;+;+;+;+;+;+;+;+;+;+;+;+;+;+;+;+;+;+;+;+;+;+;+;+;+;+;+;+;+;+;+;+;+;+;+;+;+;+;+;+;+;+;+;+;+;+;+;+;+;+;+;+;+;+;+;+;+;+;+;+;+;+;+;+;+;+;+;+;+;+;+;+;+;+;+;+;+;+;+;+;+;+;+;+;+;+;+;+;+;+;+;+;+;+;+;+;+;+;+;+;+;+;+;+;+;+;+;+;+;+;+;+;+;+;+;+;+;+;+;+;+;+;+;+;+;+;+;+;+;+;+;+;+;+;+;+;+;+;+;+;+;+;+;+;+;+;+;+;+;+;+;+;+;+;+;+;+;+;+;+;+;+;+;+;+;+;+;+;+;+;+;+;+;+;+;+;+;+;+;+;+;+;+;+;+;+;+;+;+;+;+;+;+;+;+;+;+;+;+;+;+;+;+;+;+;+;+;+;+;+;+;+;+;+;+;+;+;+;+;+;+;+;+;+;+;+;+;+;+;+;+;+;+;+;+;+;+;+;+;+;+;+;+;+;+;+;+;+;+;+;+;+;+;+;+;+;+;+;+;+;+;+;+;+;+;+;+;+;+;+;+;+;+;+;+;+;+;+;+;+;+;+;+;+;+;+;+;+;+;+;+;+;+;+;+	3901	4	0	2	2	7	1	4	6	0	2	6	3	3	4	1	8	3	6	4	17	14	12	4	3	7	3
G4P62_011908	CM025023.1;CM025023.1;CM025023.1;CM025023.1;CM025023.1;CM025023.1;CM025023.1;CM025023.1;CM025023.1;CM025023.1;CM025023.1;CM025023.1;CM025023.1;CM025023.1	25654542;25657808;25658165;25661160;25661516;25663751;25666620;25667035;25668750;25669046;25672249;25672485;25684985;25691589	25656939;25658076;25658287;25661438;25661657;25663971;25666761;25667213;25668897;25669224;25672387;25672727;25685027;25691909	-;-;-;-;-;-;-;-;-;-;-;-;-;-	4826	18	19	11	0	22	19	12	5	15	8	11	3	14	48	14	35	18	23	12	19	10	34	19	49	21	21
G4P62_011909	CM025023.1;CM025023.1	25677708;25681676	25677916;25683348	+;+	1882	3	0	0	1	0	0	0	0	0	1	0	0	0	2	0	1	4	2	1	1	4	0	0	0	1	0
G4P62_011907	CM025023.1;CM025023.1;CM025023.1;CM025023.1;CM025023.1;CM025023.1	25709399;25710154;25713290;25713516;25714916;25715269	25709636;25710266;25713438;25713686;25715135;25718562	+;+;+;+;+;+	4185	0.50	3	0.50	0	0.50	1	1.50	0.50	1	0	1	3	1.50	2	2	1	1	0	8	4	10.50	4	1	1	1	2
G4P62_011906	CM025023.1;CM025023.1;CM025023.1;CM025023.1;CM025023.1;CM025023.1;CM025023.1;CM025023.1;CM025023.1;CM025023.1;CM025023.1;CM025023.1;CM025023.1;CM025023.1;CM025023.1;CM025023.1;CM025023.1;CM025023.1;CM025023.1;CM025023.1;CM025023.1;CM025023.1;CM025023.1;CM025023.1;CM025023.1;CM025023.1;CM025023.1;CM025023.1;CM025023.1;CM025023.1;CM025023.1;CM025023.1;CM025023.1;CM025023.1;CM025023.1;CM025023.1;CM025023.1;CM025023.1;CM025023.1;CM025023.1;CM025023.1	25718662;25718662;25719670;25719670;25719982;25719982;25722160;25722160;25722687;25722687;25722853;25722853;25723699;25723699;25723840;25723840;25724027;25724027;25724281;25724281;25724455;25724455;25724777;25724777;25724954;25724954;25725168;25725168;25726099;25726099;25727767;25727767;25727942;25727942;25728189;25728189;25728343;25728343;25730232;25730245;25731029	25719596;25719596;25719792;25719792;25720059;25720059;25722608;25722608;25722748;25722748;25723010;25723010;25723758;25723758;25723921;25723921;25724147;25724147;25724372;25724372;25724499;25724499;25724862;25724862;25725073;25725073;25725217;25725217;25726206;25726206;25727849;25727849;25728057;25728057;25728266;25728266;25728393;25728393;25730346;25730355;25731243	-;-;-;-;-;-;-;-;-;-;-;-;-;-;-;-;-;-;-;-;-;-;-;-;-;-;-;-;-;-;-;-;-;-;-;-;-;-;-;-;-	3236	4	11	6	9	7	3	2	6	4	2	7	11	0	4	0	2	0	4	5	7	11	3	2	5	1	0
G4P62_011905	CM025023.1;CM025023.1;CM025023.1;CM025023.1;CM025023.1;CM025023.1;CM025023.1;CM025023.1;CM025023.1;CM025023.1;CM025023.1;CM025023.1;CM025023.1;CM025023.1;CM025023.1;CM025023.1;CM025023.1;CM025023.1;CM025023.1;CM025023.1;CM025023.1;CM025023.1;CM025023.1;CM025023.1;CM025023.1;CM025023.1;CM025023.1;CM025023.1;CM025023.1;CM025023.1;CM025023.1;CM025023.1;CM025023.1;CM025023.1;CM025023.1;CM025023.1;CM025023.1;CM025023.1;CM025023.1;CM025023.1;CM025023.1;CM025023.1;CM025023.1;CM025023.1;CM025023.1;CM025023.1;CM025023.1;CM025023.1;CM025023.1;CM025023.1;CM025023.1;CM025023.1;CM025023.1;CM025023.1;CM025023.1;CM025023.1;CM025023.1;CM025023.1;CM025023.1;CM025023.1;CM025023.1;CM025023.1;CM025023.1;CM025023.1;CM025023.1;CM025023.1;CM025023.1;CM025023.1;CM025023.1;CM025023.1;CM025023.1;CM025023.1;CM025023.1;CM025023.1;CM025023.1;CM025023.1;CM025023.1;CM025023.1;CM025023.1;CM025023.1;CM025023.1;CM025023.1;CM025023.1;CM025023.1;CM025023.1;CM025023.1;CM025023.1;CM025023.1;CM025023.1;CM025023.1;CM025023.1;CM025023.1;CM025023.1;CM025023.1;CM025023.1;CM025023.1;CM025023.1;CM025023.1;CM025023.1;CM025023.1;CM025023.1;CM025023.1;CM025023.1;CM025023.1;CM025023.1;CM025023.1;CM025023.1;CM025023.1;CM025023.1;CM025023.1;CM025023.1;CM025023.1;CM025023.1;CM025023.1;CM025023.1;CM025023.1;CM025023.1;CM025023.1;CM025023.1;CM025023.1;CM025023.1;CM025023.1;CM025023.1;CM025023.1;CM025023.1;CM025023.1;CM025023.1;CM025023.1;CM025023.1;CM025023.1;CM025023.1;CM025023.1;CM025023.1;CM025023.1;CM025023.1;CM025023.1;CM025023.1;CM025023.1;CM025023.1;CM025023.1;CM025023.1;CM025023.1;CM025023.1;CM025023.1;CM025023.1;CM025023.1;CM025023.1;CM025023.1;CM025023.1;CM025023.1;CM025023.1;CM025023.1	25732240;25732240;25732240;25732240;25732240;25732240;25732240;25732240;25732987;25732987;25732987;25732987;25732987;25732987;25732987;25732987;25733312;25733312;25733312;25733312;25733312;25733312;25733312;25733312;25733520;25733520;25733520;25733520;25733520;25733520;25733520;25733520;25736316;25736316;25736316;25736316;25736316;25736316;25736316;25736316;25736853;25736853;25736853;25736853;25736853;25737115;25737115;25737115;25737115;25737115;25737381;25737381;25737381;25737381;25737381;25737381;25737381;25737381;25740198;25740198;25740198;25740198;25740198;25740198;25740198;25740198;25740357;25740357;25740357;25740357;25740357;25740357;25740357;25740357;25740687;25740687;25740687;25740687;25740687;25740687;25740687;25740687;25740893;25740893;25740893;25740893;25740893;25740893;25740893;25740893;25741108;25741108;25741108;25741108;25741108;25741108;25741108;25741108;25741335;25741335;25741335;25741335;25741335;25741335;25741335;25741335;25742222;25742222;25742222;25742222;25742222;25742222;25742222;25742222;25742349;25742349;25742349;25742349;25742349;25742349;25742349;25742349;25744400;25744400;25744400;25744400;25744400;25744400;25744400;25744400;25745530;25745530;25745530;25745530;25745530;25745530;25746009;25746009;25746009;25746009;25746009;25746009;25746009;25746009;25746675;25746675;25746675;25746675;25746675;25746675;25746675;25746675	25732791;25732791;25732791;25732791;25732791;25732791;25732791;25732791;25733165;25733165;25733165;25733165;25733165;25733165;25733165;25733165;25733436;25733436;25733436;25733436;25733436;25733436;25733436;25733436;25733708;25733708;25733708;25733708;25733708;25733708;25733708;25733708;25736447;25736447;25736447;25736447;25736447;25736447;25736447;25736447;25736918;25736918;25736918;25736918;25736918;25737171;25737171;25737171;25737171;25737171;25737458;25737458;25737458;25737458;25737458;25737458;25737458;25737458;25740268;25740268;25740268;25740268;25740268;25740268;25740268;25740268;25740576;25740576;25740576;25740576;25740576;25740576;25740576;25740573;25740814;25740814;25740814;25740814;25740814;25740814;25740814;25740814;25741025;25741025;25741025;25741025;25741025;25741025;25741025;25741025;25741257;25741257;25741257;25741257;25741257;25741257;25741257;25741257;25741506;25741506;25741506;25741506;25741506;25741506;25741506;25741506;25742259;25742259;25742259;25742259;25742259;25742259;25742259;25742259;25742409;25742409;25742409;25742409;25742409;25742409;25742409;25742409;25744500;25744500;25744500;25744500;25744500;25744500;25744500;25744500;25745583;25745583;25745583;25745583;25745580;25745583;25746268;25746268;25746268;25746268;25746268;25746268;25746268;25746268;25746982;25746982;25746982;25746982;25746982;25746982;25746982;25746983	-;-;-;-;-;-;-;-;-;-;-;-;-;-;-;-;-;-;-;-;-;-;-;-;-;-;-;-;-;-;-;-;-;-;-;-;-;-;-;-;-;-;-;-;-;-;-;-;-;-;-;-;-;-;-;-;-;-;-;-;-;-;-;-;-;-;-;-;-;-;-;-;-;-;-;-;-;-;-;-;-;-;-;-;-;-;-;-;-;-;-;-;-;-;-;-;-;-;-;-;-;-;-;-;-;-;-;-;-;-;-;-;-;-;-;-;-;-;-;-;-;-;-;-;-;-;-;-;-;-;-;-;-;-;-;-;-;-;-;-;-;-;-;-;-;-;-;-;-;-;-;-	3075	51	19	24	28	6	20	35	41	22	9	5	8	23	82	33	20	22	60	53	26	37	49	21	44	14	19
G4P62_011904	CM025023.1;CM025023.1;CM025023.1;CM025023.1;CM025023.1;CM025023.1;CM025023.1;CM025023.1;CM025023.1;CM025023.1;CM025023.1;CM025023.1;CM025023.1;CM025023.1;CM025023.1	25754309;25754309;25754862;25754862;25755150;25755150;25755369;25755369;25755628;25755628;25755789;25755789;25756290;25756290;25756582	25754768;25754768;25755054;25755054;25755287;25755287;25755554;25755554;25755716;25755716;25755872;25755872;25756688;25756504;25756695	-;-;-;-;-;-;-;-;-;-;-;-;-;-;-	1556	1	0	3	0	1	0	2	0	0	1	0	0	0	1	0	1	0	1	0	2	0	0	0	2	0	0
G4P62_011903	CM025023.1;CM025023.1;CM025023.1;CM025023.1;CM025023.1;CM025023.1;CM025023.1;CM025023.1;CM025023.1	25774450;25774450;25774450;25776957;25776957;25776957;25777548;25777967;25778920	25776870;25776870;25776870;25777302;25777302;25777302;25777914;25778219;25779163	-;-;-;-;-;-;-;-;-	3631	18	1	2	8	1	3	5	4	9	1	3	1	4	13	2	4	15	11	10	6	19	5	4	11	2	4
G4P62_011902	CM025023.1;CM025023.1;CM025023.1;CM025023.1;CM025023.1;CM025023.1;CM025023.1;CM025023.1;CM025023.1;CM025023.1;CM025023.1	25783226;25788821;25793116;25795632;25795798;25805880;25808827;25809176;25811739;25812094;25817398	25783378;25789031;25793193;25795728;25795987;25806058;25809035;25809467;25811887;25812219;25817833	+;+;+;+;+;+;+;+;+;+;+	2120	6	6	2	1	3	5	4	1	4	1	2	5	0	0	0	0	3	0	1	1	7	0	0	0	1	0
G4P62_011901	CM025023.1;CM025023.1;CM025023.1;CM025023.1;CM025023.1;CM025023.1;CM025023.1;CM025023.1;CM025023.1	25822533;25823019;25824068;25824469;25824877;25825575;25825912;25828405;25837746	25822849;25823130;25824216;25824662;25824995;25825641;25825976;25828487;25837997	-;-;-;-;-;-;-;-;-	1358	1	0	1	0	5	0	1	0	0	0	0	0	0	1	1	0	0	1	1	1	0	1	1	0	1	1
G4P62_011900	CM025023.1;CM025023.1;CM025023.1;CM025023.1;CM025023.1	25854834;25859066;25862163;25863102;25871353	25856699;25859190;25862271;25863202;25871779	-;-;-;-;-	2628	50	1	0	5	8	3	2	0	1	4	3	3	19	28	18	22	15	20	51	45	66	37	17	12	40	8
G4P62_011899	CM025023.1;CM025023.1;CM025023.1;CM025023.1;CM025023.1;CM025023.1;CM025023.1;CM025023.1;CM025023.1;CM025023.1;CM025023.1;CM025023.1	25876241;25880160;25880296;25880421;25880558;25881493;25882378;25885614;25886391;25886569;25886899;25889187	25876941;25880207;25880345;25880470;25880624;25881553;25882463;25885689;25886489;25886739;25887128;25889541	-;-;-;-;-;-;-;-;-;-;-;-	1994	0	11	2	4	2	1	2	4	0	1	1	1	0	1	0	0	3	5	3	4	2	1	2	0	0	1
G4P62_011891	CM025023.1;CM025023.1;CM025023.1;CM025023.1;CM025023.1;CM025023.1;CM025023.1;CM025023.1;CM025023.1;CM025023.1;CM025023.1;CM025023.1;CM025023.1;CM025023.1;CM025023.1;CM025023.1;CM025023.1;CM025023.1;CM025023.1;CM025023.1;CM025023.1;CM025023.1;CM025023.1	25885200;25932784;25932912;25936025;26008490;26012873;26015043;26015447;26017764;26017966;26018123;26018433;26018633;26018832;26020843;26021038;26021428;26021684;26023126;26023412;26023697;26026890;26029290	25885397;25932871;25933107;25936252;26009231;26012991;26015131;26015596;26017881;26018044;26018166;26018480;26018704;26018991;26020955;26021270;26021530;26021792;26023340;26023474;26023745;26027000;26031004	+;+;+;+;+;+;+;+;+;+;+;+;+;+;+;+;+;+;+;+;+;+;+	5042	43	79	81	89	49	55.50	82.50	64.50	57	46.50	46.50	50.50	28.50	68.50	80.50	73	36	19.50	27.50	16	27	24.50	28.50	30	31	15.50
G4P62_011898	CM025023.1;CM025023.1;CM025023.1;CM025023.1;CM025023.1;CM025023.1	25889875;25890971;25891194;25891426;25891970;25892247	25889966;25891114;25891310;25891476;25892155;25893125	+;+;+;+;+;+	1469	11	2	0	2	1	1	1	0	2	0	1	0	0	0	0	2	0	0	1	3	0	0	0	0	3	0
G4P62_011897	CM025023.1;CM025023.1;CM025023.1;CM025023.1;CM025023.1	25902559;25904743;25904942;25905281;25911077	25904651;25904858;25905207;25905376;25913561	-;-;-;-;-	5056	28	7	11	13	7	18	12	10	11	10	11	9	15	3	4	5	12	13	11	16	15	11	4	9	15	10
G4P62_011896	CM025023.1;CM025023.1;CM025023.1;CM025023.1;CM025023.1;CM025023.1;CM025023.1;CM025023.1;CM025023.1	25925709;25932071;25935692;25936552;25936716;25944775;25948816;25949170;25949528	25927790;25932170;25935775;25936640;25936854;25944937;25948978;25949410;25949778	-;-;-;-;-;-;-;-;-	3312	0.67	4.33	1.00	0	0.67	0	0	0	0	1.00	0	0.33	0	0	0	0	0	0	1	0	1	0	0	0	0	0
G4P62_011895	CM025023.1;CM025023.1;CM025023.1;CM025023.1;CM025023.1;CM025023.1;CM025023.1;CM025023.1;CM025023.1	25951472;25957019;25961965;25962881;25963073;25965373;25966130;25966480;25966759	25952487;25957118;25962048;25962984;25963211;25965535;25966292;25966669;25966969	-;-;-;-;-;-;-;-;-	2170	1.50	0	2.33	2	2.50	2	2.33	2.50	4	0	2	3	0.50	3.50	2	1	1	2.50	3	2.50	10	4	1	1	2	0.50
G4P62_011894	CM025023.1;CM025023.1;CM025023.1;CM025023.1;CM025023.1;CM025023.1;CM025023.1;CM025023.1;CM025023.1	25973617;25975968;25980131;25980365;25980548;25989113;25989692;25990035;25990434	25974651;25976067;25980214;25980468;25980686;25989275;25989854;25990299;25990678	-;-;-;-;-;-;-;-;-	2298	0	0	3	2	0	0	1	0	1	1	0	0	0	0	2	0	0	0	0	1	4	1	0	0	0	0
G4P62_011893	CM025023.1;CM025023.1;CM025023.1;CM025023.1;CM025023.1;CM025023.1;CM025023.1;CM025023.1;CM025023.1;CM025023.1;CM025023.1;CM025023.1;CM025023.1;CM025023.1;CM025023.1;CM025023.1;CM025023.1;CM025023.1;CM025023.1	25990764;25990764;25991013;25993810;25993810;25994341;25994341;25994341;25994341;25994562;25994562;25994562;25994562;25994695;25994695;25996984;25996984;25996984;25996984	25991151;25991151;25991151;25993867;25993867;25994452;25994452;25994452;25994452;25994799;25994595;25994799;25994595;25994799;25994799;25997389;25997389;25997389;25997389	-;-;-;-;-;-;-;-;-;-;-;-;-;-;-;-;-;-;-	1202	0	0	0	1	0	3	1	0	0	0	1	1	1	1	0	0	1	0	1	1	1	0	1	0	3	1
G4P62_011892	CM025023.1;CM025023.1;CM025023.1;CM025023.1;CM025023.1;CM025023.1;CM025023.1;CM025023.1	26005328;26005328;26005328;26007177;26007177;26007721;26007721;26007721	26006290;26006856;26007531;26007531;26007531;26008275;26008275;26008275	-;-;-;-;-;-;-;-	2759	4	5	2	6	3	0	4	5	6	3	4	5	6	3	4	5	1	2	3	6	9	4	2	3	5	4
G4P62_011890	CM025023.1;CM025023.1;CM025023.1;CM025023.1;CM025023.1;CM025023.1;CM025023.1;CM025023.1;CM025023.1;CM025023.1;CM025023.1;CM025023.1;CM025023.1;CM025023.1;CM025023.1;CM025023.1;CM025023.1;CM025023.1;CM025023.1;CM025023.1;CM025023.1;CM025023.1;CM025023.1;CM025023.1;CM025023.1;CM025023.1;CM025023.1;CM025023.1;CM025023.1	26039188;26039189;26039189;26041829;26041829;26041829;26042064;26042064;26042064;26042241;26042241;26042244;26055208;26055208;26055208;26055461;26055461;26055461;26055994;26055994;26055994;26056286;26056286;26056878;26056878;26056878;26057906;26057906;26057906	26039509;26039509;26039509;26041986;26041986;26041986;26042108;26042108;26042108;26042350;26042350;26042350;26055377;26055377;26055377;26055621;26055621;26055621;26056204;26056204;26056204;26056444;26056444;26056963;26056963;26056963;26059074;26059074;26059074	+;+;+;+;+;+;+;+;+;+;+;+;+;+;+;+;+;+;+;+;+;+;+;+;+;+;+;+;+	2591	0	0	0	2	0	0	0	0	0	0	0	0	0	2	4	0	0	1	1.50	0	0	0	0	2.50	0	0
G4P62_011889	CM025023.1;CM025023.1;CM025023.1;CM025023.1;CM025023.1;CM025023.1;CM025023.1;CM025023.1	26063656;26064515;26065341;26065481;26066309;26066916;26068311;26068602	26063740;26064675;26065385;26065590;26066478;26067073;26068521;26068783	+;+;+;+;+;+;+;+	1122	0	0	0	0	0	0	0	0	0	0	0	0	0	0	0	0	0	1	0	0	0	0	0	0	0	0
G4P62_011888	CM025023.1;CM025023.1;CM025023.1;CM025023.1;CM025023.1;CM025023.1;CM025023.1;CM025023.1	26072175;26097292;26098836;26103943;26104788;26106205;26106587;26106957	26072232;26097437;26098880;26104052;26104957;26106365;26106797;26107030	+;+;+;+;+;+;+;+	975	6.50	12	5	2.50	8.50	3.50	7	3.50	4.50	8	2.50	2.50	3.50	8	8	6.50	4	3.50	3.50	5	6.50	1.50	4	9	2.50	5
G4P62_011887	CM025023.1;CM025023.1;CM025023.1;CM025023.1;CM025023.1	26153971;26154383;26155194;26155470;26157304	26154126;26154593;26155331;26155534;26157878	+;+;+;+;+	1145	53	97.50	76.50	68	79	65	61.50	53	45.50	50	58	57	12.50	31	39.50	35	12.50	17.50	21	19.50	27.50	15	21	21.50	22	8.50
G4P62_011886	CM025023.1;CM025023.1;CM025023.1;CM025023.1;CM025023.1;CM025023.1;CM025023.1;CM025023.1	26164593;26167126;26174724;26175152;26176202;26176510;26179191;26179501	26164977;26167292;26174768;26175261;26176371;26176670;26179401;26179807	+;+;+;+;+;+;+;+	1556	0	1	0.50	1.83	2	3.50	1.50	0.50	1	1.33	1	2	0.33	0	0.50	0	0	0	0	0	0	0	1.17	1	0.50	1.50
G4P62_011885	CM025023.1;CM025023.1;CM025023.1;CM025023.1;CM025023.1;CM025023.1;CM025023.1;CM025023.1;CM025023.1;CM025023.1;CM025023.1;CM025023.1;CM025023.1;CM025023.1;CM025023.1;CM025023.1	26182974;26182986;26183199;26183271;26183485;26183485;26183880;26183880;26184425;26184425;26184601;26184601;26184855;26184855;26185131;26185131	26183080;26183171;26183388;26183388;26183544;26183544;26184038;26184038;26184529;26184529;26184673;26184673;26185040;26185040;26185866;26185866	+;+;+;+;+;+;+;+;+;+;+;+;+;+;+;+	1707	2	0	0	0	0	0	1	3.50	1	3	0	0	2	2	1	6.50	1	8	2	3	5	4	0	1	7	2
G4P62_011884	CM025023.1;CM025023.1;CM025023.1;CM025023.1;CM025023.1;CM025023.1	26185844;26187957;26188307;26188518;26188798;26189218	26187879;26188051;26188366;26188658;26188907;26189397	-;-;-;-;-;-	2622	70.50	137.66	197.00	154.33	108.83	90.00	129.00	110.50	70.17	67.50	74.17	71.33	30.33	66.67	64.67	65.50	74.17	68.67	69.83	66.83	60.67	41.50	73.00	73.67	57.33	43.00
G4P62_011883	CM025023.1;CM025023.1;CM025023.1;CM025023.1;CM025023.1;CM025023.1;CM025023.1;CM025023.1	26190409;26190935;26191213;26191438;26191788;26192585;26192908;26193165	26190841;26191117;26191321;26191605;26192080;26192742;26193094;26193292	-;-;-;-;-;-;-;-	1659	0	0	0	0	0	0	0	0	0	0	3	0	0	0	0	0	0	0	0	0	0	1	0	0	0	0
G4P62_011882	CM025023.1;CM025023.1	26195184;26197680	26195738;26199632	+;+	2508	0	0	0	0	0	0	0	0	0	0	0	0	0	0	0	0	0	0	0	1	0	0	0	0	0	0
G4P62_011881	CM025023.1;CM025023.1;CM025023.1;CM025023.1;CM025023.1;CM025023.1	26204898;26205324;26207335;26207512;26208425;26208671	26205237;26205433;26207429;26207792;26208588;26208999	+;+;+;+;+;+	1319	0	0	0	2	0	0	0	0	0	0	0	0	0	0	0	0	0	0	0	0	0	0	0	0	0	0
G4P62_011880	CM025023.1;CM025023.1;CM025023.1;CM025023.1;CM025023.1;CM025023.1;CM025023.1	26209035;26210794;26211044;26211187;26211615;26211792;26211923	26209688;26210904;26211102;26211271;26211708;26211850;26212319	-;-;-;-;-;-;-	1459	1	2	1	2	0	4	3	1	0	2	2	1	1	2	1	3	0	3	1	2	4	3	4	1	4	1
G4P62_011879	CM025023.1;CM025023.1;CM025023.1;CM025023.1;CM025023.1;CM025023.1;CM025023.1;CM025023.1;CM025023.1;CM025023.1;CM025023.1;CM025023.1;CM025023.1;CM025023.1;CM025023.1;CM025023.1;CM025023.1;CM025023.1;CM025023.1;CM025023.1;CM025023.1;CM025023.1;CM025023.1;CM025023.1;CM025023.1;CM025023.1;CM025023.1;CM025023.1;CM025023.1;CM025023.1;CM025023.1;CM025023.1;CM025023.1;CM025023.1;CM025023.1;CM025023.1;CM025023.1;CM025023.1;CM025023.1;CM025023.1;CM025023.1;CM025023.1;CM025023.1;CM025023.1;CM025023.1;CM025023.1;CM025023.1;CM025023.1;CM025023.1	26216664;26216664;26216664;26216664;26216664;26219092;26220208;26220208;26220208;26220208;26220918;26220918;26220918;26222455;26222455;26222455;26222455;26222455;26222455;26222952;26222952;26222952;26222952;26222952;26222952;26224212;26224212;26224212;26224212;26224212;26224212;26233983;26233983;26233983;26233983;26233983;26233983;26235987;26235987;26235987;26235987;26235987;26235987;26241944;26241944;26241944;26241944;26241944;26241944	26218388;26218388;26218388;26218388;26218388;26220917;26220285;26220282;26220285;26220282;26220941;26220941;26220941;26222739;26222739;26222739;26222739;26222739;26222739;26223039;26223039;26223039;26223039;26223039;26223039;26224355;26224355;26224355;26224355;26224355;26224355;26234099;26234099;26234099;26234099;26234099;26234099;26236135;26236135;26236135;26236135;26236135;26236135;26242514;26242514;26242515;26242515;26242515;26242515	-;-;-;-;-;-;-;-;-;-;-;-;-;-;-;-;-;-;-;-;-;-;-;-;-;-;-;-;-;-;-;-;-;-;-;-;-;-;-;-;-;-;-;-;-;-;-;-;-	4930	201.50	46	76	83	17	63	127	133	61	34	2	25	61	280	112	90	91	204	202	83	95	139	55	124	30	46
G4P62_011878	CM025023.1;CM025023.1;CM025023.1	26247010;26250435;26251963	26248211;26250681;26253087	-;-;-	2574	7	4	1	5	4	0	0	3	2	1	0	1	0	0	0	0	0	0	0	0	0	0	0	0	0	0
G4P62_011877	CM025023.1	26253875	26255164	-	1290	3	1.50	2	3	1	2	0	0	0.50	3	0	2	2	2	0	1	1	3	3	1	2	3	1	2	1	0
G4P62_011876	CM025023.1;CM025023.1;CM025023.1;CM025023.1;CM025023.1;CM025023.1;CM025023.1;CM025023.1;CM025023.1;CM025023.1;CM025023.1;CM025023.1;CM025023.1;CM025023.1;CM025023.1;CM025023.1;CM025023.1;CM025023.1;CM025023.1;CM025023.1;CM025023.1;CM025023.1;CM025023.1;CM025023.1;CM025023.1;CM025023.1;CM025023.1;CM025023.1;CM025023.1;CM025023.1;CM025023.1;CM025023.1;CM025023.1;CM025023.1;CM025023.1;CM025023.1;CM025023.1;CM025023.1;CM025023.1;CM025023.1;CM025023.1;CM025023.1;CM025023.1;CM025023.1;CM025023.1;CM025023.1;CM025023.1;CM025023.1;CM025023.1;CM025023.1;CM025023.1;CM025023.1;CM025023.1;CM025023.1;CM025023.1;CM025023.1;CM025023.1;CM025023.1;CM025023.1;CM025023.1;CM025023.1;CM025023.1;CM025023.1;CM025023.1	26256723;26256727;26256843;26257244;26257251;26257956;26258716;26258716;26258716;26258905;26258905;26258905;26258905;26258905;26259181;26259181;26259181;26259181;26259181;26259314;26259314;26259314;26259314;26259314;26262822;26262822;26262822;26262822;26262822;26264152;26264152;26264152;26264152;26264152;26264284;26264284;26264284;26264284;26264284;26264441;26264441;26264441;26264441;26264441;26264571;26264571;26264571;26264571;26264571;26264830;26264830;26264830;26264830;26264830;26266165;26266165;26266165;26266165;26266165;26266349;26266349;26266349;26266349;26266349	26256784;26256784;26257042;26257384;26258778;26258778;26258778;26258778;26258778;26258950;26258950;26258950;26258950;26258950;26259229;26259229;26259229;26259229;26259229;26259379;26259379;26259379;26259379;26259379;26264072;26264072;26264072;26264072;26264072;26264200;26264200;26264200;26264200;26264200;26264324;26264324;26264324;26264324;26264324;26264475;26264475;26264475;26264475;26264475;26264716;26264716;26264716;26264716;26264716;26264924;26264924;26264924;26264924;26264924;26266267;26266267;26266267;26266267;26266267;26268656;26268656;26268656;26268656;26268656	+;+;+;+;+;+;+;+;+;+;+;+;+;+;+;+;+;+;+;+;+;+;+;+;+;+;+;+;+;+;+;+;+;+;+;+;+;+;+;+;+;+;+;+;+;+;+;+;+;+;+;+;+;+;+;+;+;+;+;+;+;+;+;+	5986	7	12.75	16	18	17.25	3	13	10	2.25	5	8	8	0	2	2	0	3	5	3	4	5.33	2	3	0.25	3	0
G4P62_011875	CM025023.1;CM025023.1;CM025023.1;CM025023.1;CM025023.1	26274801;26280966;26284528;26290833;26292156	26276941;26281166;26284578;26291059;26292484	-;-;-;-;-	2949	10	2	5	2	10	3	6	7	1	5	3	2	1	12	1	3	2	4	5	9	19	8	4	6	5	8
G4P62_011874	CM025023.1;CM025023.1;CM025023.1;CM025023.1;CM025023.1;CM025023.1;CM025023.1;CM025023.1;CM025023.1;CM025023.1;CM025023.1;CM025023.1;CM025023.1;CM025023.1;CM025023.1;CM025023.1;CM025023.1;CM025023.1;CM025023.1	26293240;26296950;26297643;26297804;26299135;26299264;26299401;26299554;26302755;26303295;26303426;26312636;26312834;26313048;26313679;26313899;26316771;26328258;26329016	26293390;26297046;26297693;26297910;26299186;26299322;26299477;26299635;26302817;26303324;26303487;26312749;26312949;26313135;26313817;26313981;26316894;26328661;26330396	+;+;+;+;+;+;+;+;+;+;+;+;+;+;+;+;+;+;+	3280	0	1	0	2	0	0	0	0	0	1	0	0	0	1	0	0	0	0	0	0	0	0	0	0	1	0
G4P62_011873	CM025023.1;CM025023.1;CM025023.1;CM025023.1;CM025023.1;CM025023.1;CM025023.1;CM025023.1;CM025023.1;CM025023.1;CM025023.1;CM025023.1;CM025023.1;CM025023.1;CM025023.1;CM025023.1	26356550;26378939;26382850;26405521;26407261;26407531;26410579;26414002;26434665;26439768;26440281;26443741;26448921;26452062;26458779;26459378	26357812;26379290;26382948;26405586;26407449;26407871;26410693;26414213;26434833;26439921;26440406;26443970;26449081;26452249;26459011;26462448	+;+;+;+;+;+;+;+;+;+;+;+;+;+;+;+	6969	0	1	1	0	1	0	0	2	0	0	0	0	1	1	3	0	4	0	1	0	0	0	0	0	0	0
G4P62_011872	CM025023.1;CM025023.1;CM025023.1;CM025023.1;CM025023.1	26549455;26550975;26551234;26551796;26552538	26550730;26551100;26551356;26551903;26553204	-;-;-;-;-	2300	21	26.50	26	29.50	25.50	26	22	24.50	23	23.50	24.50	22	10.50	21	27	19	15.50	21.50	14	19	16	10	18	27	20.50	13.50
G4P62_011871	CM025023.1;CM025023.1;CM025023.1;CM025023.1;CM025023.1;CM025023.1	26557500;26557921;26561317;26561542;26561831;26566671	26557876;26559539;26561446;26561742;26562454;26566789	-;-;-;-;-;-	3070	2	1	4	0	2	2	0	2	1	2	2	0	2	0	0	2	0	2	1	3	3	1	1	1	3	3
G4P62_011870	CM025023.1;CM025023.1;CM025023.1;CM025023.1;CM025023.1;CM025023.1;CM025023.1;CM025023.1;CM025023.1;CM025023.1;CM025023.1;CM025023.1;CM025023.1;CM025023.1;CM025023.1;CM025023.1;CM025023.1;CM025023.1;CM025023.1;CM025023.1	26567991;26568981;26569266;26570201;26570440;26570628;26570881;26571072;26571428;26571932;26572732;26573024;26573230;26574903;26575198;26579937;26580880;26581058;26601475;26603196	26568908;26569143;26569654;26570333;26570539;26570791;26571005;26571342;26571626;26572106;26572888;26573146;26573376;26575097;26575323;26580073;26580967;26581168;26601555;26603488	-;-;-;-;-;-;-;-;-;-;-;-;-;-;-;-;-;-;-;-	4095	64	73	42	0	86	83	42	13	63	21	43	13	65	183	57	135	68	94	46	65	24	143	77	194	87	87
G4P62_011869	CM025023.1;CM025023.1;CM025023.1;CM025023.1;CM025023.1;CM025023.1;CM025023.1;CM025023.1;CM025023.1;CM025023.1;CM025023.1;CM025023.1;CM025023.1;CM025023.1;CM025023.1;CM025023.1;CM025023.1;CM025023.1;CM025023.1;CM025023.1;CM025023.1;CM025023.1;CM025023.1;CM025023.1;CM025023.1;CM025023.1;CM025023.1;CM025023.1;CM025023.1	26605832;26605832;26607523;26608496;26608496;26608653;26608653;26609465;26609465;26609752;26609752;26609935;26609935;26614653;26614653;26614804;26614804;26618252;26618252;26639435;26639435;26646524;26646524;26669641;26669641;26681424;26681424;26718190;26718190	26606835;26606835;26607549;26608574;26608574;26608841;26608841;26609607;26609607;26609844;26609844;26610027;26610027;26614708;26614708;26614873;26614873;26618324;26618324;26639530;26639530;26646744;26646744;26669752;26669752;26681596;26681596;26719466;26719467	-;-;-;-;-;-;-;-;-;-;-;-;-;-;-;-;-;-;-;-;-;-;-;-;-;-;-;-;-	3707	4	2	3	5	1.67	2	3	1	0	1	1.67	1	4.33	3.50	0.33	3.33	6	0	4	1	1	2	2	1	1	0.33
G4P62_011868	CM025023.1;CM025023.1;CM025023.1;CM025023.1;CM025023.1;CM025023.1;CM025023.1;CM025023.1;CM025023.1;CM025023.1;CM025023.1;CM025023.1;CM025023.1;CM025023.1;CM025023.1;CM025023.1;CM025023.1;CM025023.1;CM025023.1;CM025023.1;CM025023.1;CM025023.1;CM025023.1;CM025023.1;CM025023.1;CM025023.1;CM025023.1;CM025023.1;CM025023.1;CM025023.1;CM025023.1;CM025023.1;CM025023.1;CM025023.1;CM025023.1;CM025023.1;CM025023.1;CM025023.1;CM025023.1;CM025023.1;CM025023.1;CM025023.1;CM025023.1;CM025023.1;CM025023.1;CM025023.1;CM025023.1;CM025023.1;CM025023.1;CM025023.1;CM025023.1;CM025023.1;CM025023.1;CM025023.1;CM025023.1;CM025023.1;CM025023.1;CM025023.1;CM025023.1;CM025023.1;CM025023.1;CM025023.1;CM025023.1;CM025023.1;CM025023.1;CM025023.1;CM025023.1;CM025023.1;CM025023.1;CM025023.1;CM025023.1;CM025023.1;CM025023.1;CM025023.1;CM025023.1;CM025023.1;CM025023.1;CM025023.1;CM025023.1;CM025023.1;CM025023.1;CM025023.1;CM025023.1;CM025023.1;CM025023.1;CM025023.1;CM025023.1;CM025023.1;CM025023.1;CM025023.1;CM025023.1;CM025023.1;CM025023.1;CM025023.1;CM025023.1;CM025023.1;CM025023.1;CM025023.1;CM025023.1;CM025023.1;CM025023.1;CM025023.1;CM025023.1;CM025023.1;CM025023.1;CM025023.1;CM025023.1;CM025023.1;CM025023.1;CM025023.1;CM025023.1;CM025023.1;CM025023.1;CM025023.1;CM025023.1;CM025023.1;CM025023.1;CM025023.1;CM025023.1;CM025023.1;CM025023.1;CM025023.1;CM025023.1;CM025023.1;CM025023.1;CM025023.1;CM025023.1;CM025023.1;CM025023.1;CM025023.1;CM025023.1;CM025023.1;CM025023.1;CM025023.1;CM025023.1;CM025023.1;CM025023.1;CM025023.1;CM025023.1;CM025023.1;CM025023.1;CM025023.1;CM025023.1;CM025023.1;CM025023.1;CM025023.1;CM025023.1;CM025023.1;CM025023.1;CM025023.1;CM025023.1;CM025023.1;CM025023.1;CM025023.1;CM025023.1;CM025023.1;CM025023.1;CM025023.1;CM025023.1;CM025023.1;CM025023.1;CM025023.1;CM025023.1;CM025023.1;CM025023.1;CM025023.1;CM025023.1;CM025023.1;CM025023.1;CM025023.1;CM025023.1;CM025023.1;CM025023.1;CM025023.1;CM025023.1;CM025023.1;CM025023.1;CM025023.1;CM025023.1;CM025023.1;CM025023.1;CM025023.1;CM025023.1;CM025023.1;CM025023.1;CM025023.1;CM025023.1;CM025023.1;CM025023.1;CM025023.1;CM025023.1;CM025023.1;CM025023.1;CM025023.1;CM025023.1;CM025023.1;CM025023.1;CM025023.1;CM025023.1;CM025023.1;CM025023.1;CM025023.1;CM025023.1;CM025023.1;CM025023.1;CM025023.1;CM025023.1;CM025023.1;CM025023.1;CM025023.1;CM025023.1;CM025023.1;CM025023.1;CM025023.1;CM025023.1;CM025023.1;CM025023.1;CM025023.1;CM025023.1;CM025023.1;CM025023.1;CM025023.1;CM025023.1;CM025023.1;CM025023.1;CM025023.1;CM025023.1;CM025023.1;CM025023.1;CM025023.1;CM025023.1;CM025023.1;CM025023.1;CM025023.1;CM025023.1;CM025023.1;CM025023.1;CM025023.1;CM025023.1;CM025023.1;CM025023.1;CM025023.1;CM025023.1;CM025023.1;CM025023.1;CM025023.1;CM025023.1;CM025023.1;CM025023.1;CM025023.1;CM025023.1;CM025023.1;CM025023.1;CM025023.1;CM025023.1;CM025023.1;CM025023.1;CM025023.1;CM025023.1;CM025023.1;CM025023.1;CM025023.1;CM025023.1;CM025023.1;CM025023.1;CM025023.1;CM025023.1	27523101;27523101;27523101;27523101;27523101;27523101;27547402;27547402;27547402;27547402;27547402;27547402;27549438;27549438;27549438;27549438;27549438;27549438;27564419;27564419;27564419;27564419;27564419;27564419;27570001;27570001;27570001;27570001;27570001;27570001;27570444;27570444;27570444;27570444;27570444;27570444;27573469;27573469;27573469;27573469;27573469;27573469;27573733;27573733;27573733;27573733;27573733;27573733;27578126;27578126;27578126;27578126;27578126;27578126;27578608;27578608;27578608;27578608;27578608;27578608;27579081;27579081;27579081;27579081;27579081;27579081;27584967;27584967;27584967;27584967;27584967;27584967;27586048;27586048;27586048;27586048;27586048;27586048;27589891;27589891;27589891;27589891;27589891;27589891;27591663;27591663;27591663;27591663;27591663;27591663;27592612;27592612;27592612;27592612;27592612;27592612;27593175;27593175;27593175;27593175;27593175;27593175;27594964;27594964;27594964;27594964;27594964;27594964;27595481;27595481;27595481;27595481;27595481;27595481;27598651;27598651;27598651;27598651;27598651;27598651;27603553;27603553;27603553;27603553;27603553;27603553;27603784;27603784;27603784;27603784;27603784;27603784;27606275;27606275;27606275;27606275;27606275;27606275;27606506;27606506;27606506;27606506;27606506;27606506;27607425;27607425;27607425;27607425;27607425;27607425;27607709;27607709;27607709;27607709;27607709;27607709;27608047;27608047;27608047;27608047;27608047;27608047;27609371;27609371;27609371;27609371;27609371;27609371;27610596;27610596;27610596;27610596;27610596;27610596;27610881;27610881;27610881;27610881;27610881;27610881;27614565;27614565;27614565;27614565;27614565;27614565;27615075;27615075;27615075;27615075;27615075;27615075;27617881;27617881;27617881;27617881;27617881;27617881;27618544;27618544;27618544;27618544;27618544;27618544;27619248;27619248;27619248;27619248;27619248;27619248;27619502;27619502;27619502;27619502;27619502;27619502;27621283;27621283;27621283;27621283;27621283;27621283;27621729;27621729;27621729;27621729;27621777;27621777;27623120;27623120;27623120;27623120;27623120;27623120;27624083;27624083;27624083;27624083;27624083;27624083;27624403;27624403;27624403;27624403;27624403;27624403;27628571;27628571;27628571;27628592;27628592;27628592;27636053;27636053;27636053;27636053;27636053;27636053;27642769;27642769;27642769;27643339;27643339;27643339;27643339;27643339;27643339	27523261;27523261;27523261;27523261;27523261;27523261;27547508;27547508;27547508;27547508;27547508;27547508;27549585;27549585;27549585;27549585;27549585;27549585;27564552;27564552;27564552;27564552;27564552;27564552;27570112;27570112;27570112;27570112;27570112;27570112;27570634;27570634;27570634;27570634;27570634;27570634;27573552;27573552;27573552;27573552;27573552;27573552;27573927;27573927;27573927;27573927;27573927;27573927;27578242;27578242;27578242;27578242;27578242;27578242;27578775;27578775;27578775;27578775;27578775;27578775;27579183;27579183;27579183;27579183;27579183;27579183;27585143;27585143;27585143;27585143;27585143;27585143;27586184;27586184;27586184;27586184;27586184;27586184;27590038;27590038;27590038;27590038;27590038;27590038;27591803;27591803;27591803;27591803;27591803;27591803;27592793;27592793;27592793;27592793;27592793;27592793;27593290;27593290;27593290;27593290;27593290;27593290;27595162;27595162;27595162;27595162;27595162;27595162;27595579;27595579;27595579;27595579;27595579;27595579;27598842;27598842;27598842;27598842;27598842;27598842;27603674;27603674;27603674;27603674;27603674;27603674;27603893;27603893;27603893;27603893;27603893;27603893;27606425;27606425;27606425;27606425;27606425;27606425;27606743;27606743;27606743;27606743;27606743;27606743;27607540;27607540;27607540;27607540;27607540;27607540;27607898;27607898;27607898;27607898;27607898;27607898;27608145;27608145;27608145;27608145;27608145;27608145;27609565;27609565;27609565;27609565;27609565;27609565;27610797;27610797;27610797;27610797;27610797;27610797;27610984;27610984;27610984;27610984;27610984;27610984;27614635;27614635;27614635;27614635;27614635;27614635;27615204;27615204;27615204;27615204;27615204;27615204;27617937;27617937;27617937;27617937;27617937;27617937;27618645;27618645;27618645;27618645;27618645;27618645;27619363;27619363;27619363;27619363;27619363;27619363;27619688;27619688;27619688;27619688;27619688;27619688;27621420;27621420;27621420;27621420;27621420;27621420;27621938;27621938;27621938;27621938;27621938;27621938;27623245;27623245;27623245;27623245;27623245;27623245;27624247;27624247;27624247;27624247;27624247;27624247;27624543;27624543;27624543;27624543;27624543;27624543;27628730;27628730;27628730;27628730;27628730;27628730;27636182;27636182;27636182;27636182;27636182;27636182;27642825;27642825;27642825;27645339;27645339;27645339;27645339;27645339;27645339	+;+;+;+;+;+;+;+;+;+;+;+;+;+;+;+;+;+;+;+;+;+;+;+;+;+;+;+;+;+;+;+;+;+;+;+;+;+;+;+;+;+;+;+;+;+;+;+;+;+;+;+;+;+;+;+;+;+;+;+;+;+;+;+;+;+;+;+;+;+;+;+;+;+;+;+;+;+;+;+;+;+;+;+;+;+;+;+;+;+;+;+;+;+;+;+;+;+;+;+;+;+;+;+;+;+;+;+;+;+;+;+;+;+;+;+;+;+;+;+;+;+;+;+;+;+;+;+;+;+;+;+;+;+;+;+;+;+;+;+;+;+;+;+;+;+;+;+;+;+;+;+;+;+;+;+;+;+;+;+;+;+;+;+;+;+;+;+;+;+;+;+;+;+;+;+;+;+;+;+;+;+;+;+;+;+;+;+;+;+;+;+;+;+;+;+;+;+;+;+;+;+;+;+;+;+;+;+;+;+;+;+;+;+;+;+;+;+;+;+;+;+;+;+;+;+;+;+;+;+;+;+;+;+;+;+;+;+;+;+;+;+;+;+;+;+;+;+;+;+;+;+;+;+;+;+;+;+;+;+;+;+;+;+;+;+;+	8229	1	3	2	6	2	8	4	6	9	1	3	1	2	4	1	1	1	10	3	7	5	2	4	1	4	4
G4P62_011867	CM025023.1;CM025023.1	27652872;27688233	27653086;27689399	+;+	1382	1	0	0	0	0	1	0	4	0	2	1	0	2	4	0	2	0	2	1	0	3	2	1	1	0	0
G4P62_011866	CM025023.1;CM025023.1;CM025023.1;CM025023.1;CM025023.1;CM025023.1;CM025023.1	27739128;27740414;27740588;27740765;27742099;27742991;27743339	27739878;27740497;27740658;27740908;27742321;27743145;27743771	+;+;+;+;+;+;+	1861	7.50	15	13.50	8	14.50	3	5.50	8.50	7	3	5	3.50	6.50	18	15.50	13	15	9	11	14.50	9	10	14.50	17	2	4
G4P62_011865	CM025023.1;CM025023.1	27965939;27992631	27968715;27993465	-;-	3612	3	1	1	1	4	1	2	1	5	0	4	3	1	5	0	3	1	4	1	0	4	2	3	5	1	0
G4P62_011864	CM025023.1;CM025023.1;CM025023.1;CM025023.1;CM025023.1;CM025023.1;CM025023.1	27996443;28002640;28006070;28033134;28035812;28036687;28037422	27997717;28002872;28006140;28033258;28036193;28036829;28037548	-;-;-;-;-;-;-	2356	4	2	1	1	6	0	1	0	2	0	0	0	0	3	1	0	1	4	4	6	4	4	0	0	1	0
G4P62_011863	CM025023.1;CM025023.1;CM025023.1;CM025023.1;CM025023.1;CM025023.1;CM025023.1;CM025023.1;CM025023.1;CM025023.1;CM025023.1;CM025023.1;CM025023.1;CM025023.1	28293913;28293913;28294236;28294274;28294410;28294410;28295809;28295809;28296176;28296176;28298051;28298051;28298341;28298341	28294028;28294028;28294339;28294339;28294508;28294508;28296086;28296086;28296243;28296243;28298241;28298241;28300552;28300552	+;+;+;+;+;+;+;+;+;+;+;+;+;+	3068	24.67	52.58	39.58	48.75	40.33	33.58	33.67	36.33	24.17	20.17	24.92	23.83	26.33	46.75	48.83	35.00	24.92	19.00	18.92	17.33	25.50	16.00	16.00	23.75	19.83	13.67
G4P62_011862	CM025023.1;CM025023.1;CM025023.1;CM025023.1;CM025023.1;CM025023.1;CM025023.1;CM025023.1;CM025023.1;CM025023.1;CM025023.1;CM025023.1;CM025023.1;CM025023.1;CM025023.1;CM025023.1;CM025023.1;CM025023.1;CM025023.1;CM025023.1;CM025023.1;CM025023.1;CM025023.1;CM025023.1;CM025023.1;CM025023.1;CM025023.1;CM025023.1;CM025023.1;CM025023.1;CM025023.1;CM025023.1	28301014;28301014;28301014;28304053;28304053;28304062;28304238;28304238;28304238;28304545;28304545;28304545;28304699;28304699;28304699;28306176;28306176;28306176;28307307;28307307;28307307;28307626;28307626;28307626;28311212;28311212;28311212;28330632;28330632;28330632;28332364;28332364	28302815;28302815;28302815;28304158;28304158;28304158;28304467;28304467;28304467;28304598;28304598;28304598;28304848;28304848;28304848;28306308;28306308;28306308;28307411;28307411;28307411;28307746;28307746;28307746;28311344;28311344;28311344;28332474;28332276;28332075;28332474;28332474	-;-;-;-;-;-;-;-;-;-;-;-;-;-;-;-;-;-;-;-;-;-;-;-;-;-;-;-;-;-;-;-	4677	393.33	569.50	626.83	582.33	598.67	449.17	595.17	495.17	411.00	436.00	339.17	402.50	136.00	328.17	202.50	244.33	190.83	203.83	215.50	185.50	179.00	119.50	199.67	250.00	164.83	149.67
G4P62_011861	CM025023.1;CM025023.1;CM025023.1;CM025023.1;CM025023.1;CM025023.1;CM025023.1;CM025023.1;CM025023.1	28335755;28336072;28336283;28338665;28338810;28339078;28339814;28342103;28343698	28335867;28336200;28336434;28338731;28339008;28339246;28340022;28342303;28343927	+;+;+;+;+;+;+;+;+	1469	0	0	0	0	1	0	0	0	0	0	0	0	0	0	0	0	0	0	0	0	0	0	0	0	0	0
G4P62_011860	CM025023.1;CM025023.1;CM025023.1;CM025023.1;CM025023.1;CM025023.1;CM025023.1;CM025023.1;CM025023.1;CM025023.1;CM025023.1;CM025023.1;CM025023.1;CM025023.1;CM025023.1;CM025023.1;CM025023.1;CM025023.1;CM025023.1;CM025023.1;CM025023.1;CM025023.1;CM025023.1;CM025023.1;CM025023.1;CM025023.1;CM025023.1;CM025023.1;CM025023.1;CM025023.1;CM025023.1;CM025023.1;CM025023.1;CM025023.1;CM025023.1;CM025023.1;CM025023.1;CM025023.1;CM025023.1;CM025023.1;CM025023.1;CM025023.1;CM025023.1;CM025023.1;CM025023.1;CM025023.1;CM025023.1;CM025023.1;CM025023.1;CM025023.1;CM025023.1	28345160;28346519;28346850;28347119;28347474;28347666;28347805;28347992;28348147;28348388;28348534;28348729;28348914;28349181;28349788;28349951;28350145;28350353;28352606;28354155;28355625;28355809;28355942;28356100;28356268;28356424;28356643;28357046;28357201;28357392;28357564;28357767;28357914;28358097;28358230;28359107;28359321;28359490;28359657;28359784;28359927;28360064;28360240;28360483;28360670;28360815;28361306;28362247;28362412;28362897;28364702	28346428;28346761;28347037;28347398;28347581;28347719;28347912;28348045;28348254;28348441;28348641;28348836;28349075;28349234;28349841;28350058;28350198;28350406;28352713;28354262;28355723;28355853;28355995;28356153;28356321;28356477;28356741;28357099;28357299;28357445;28357671;28357820;28358012;28358141;28358328;28359160;28359365;28359543;28359701;28359837;28359980;28360117;28360293;28360536;28360714;28360883;28361398;28362282;28362452;28363091;28364923	-;-;-;-;-;-;-;-;-;-;-;-;-;-;-;-;-;-;-;-;-;-;-;-;-;-;-;-;-;-;-;-;-;-;-;-;-;-;-;-;-;-;-;-;-;-;-;-;-;-;-	5624	239	11	24	27	47	36	55	76	9	7	8	9	45	65	53	63	65	50	131.50	78	146	112	13	22	54	12
G4P62_011859	CM025023.1;CM025023.1;CM025023.1;CM025023.1;CM025023.1;CM025023.1;CM025023.1;CM025023.1;CM025023.1;CM025023.1;CM025023.1	28406006;28407005;28407259;28407551;28409566;28409777;28409974;28410298;28410571;28411965;28412856	28406880;28407164;28407425;28407660;28409704;28409896;28410171;28410493;28410812;28412147;28413091	-;-;-;-;-;-;-;-;-;-;-	2626	5.50	7.17	7.67	6.50	6.33	7.50	9.00	5.67	3.67	7.50	7.33	4.50	4.17	7.00	8.00	5.50	8.00	4.33	6.50	1.33	5.33	6.50	8.83	7.83	6.50	2.67
G4P62_011858	CM025023.1;CM025023.1;CM025023.1	28418709;28419106;28419368	28419016;28419194;28419502	-;-;-	532	0	0	0	0	0	0	0	0	0	0	0	1	0	0	0	1	0	0	0	2	0	0	0	0	0	0
G4P62_011857	CM025023.1;CM025023.1;CM025023.1;CM025023.1	28423773;28424546;28425824;28426203	28423937;28424726;28425970;28427121	+;+;+;+	1412	1.50	0	0.50	2	0	0.50	0	1.50	2	0	0.50	0	0.50	1	0	1	1	1.50	1	0	1.50	3	0	1	0	0
G4P62_011856	CM025023.1;CM025023.1	28426741;28430213	28428211;28430893	-;-	2152	0.50	0	1.50	2	0	0.50	0	0.50	0	1	0.50	0	0.50	2	0	0	0	1.50	1	0	0.50	1	0	2	0	0
G4P62_011855	CM025023.1;CM025023.1;CM025023.1;CM025023.1;CM025023.1	28431509;28434165;28434617;28438043;28440205	28432124;28434291;28434726;28438176;28440376	-;-;-;-;-	1159	7	0	1	4	4	6	1	4	0	4	6	2	0	2	3	2	1	8	10	6	14	9	1	1	5	0
G4P62_011854	CM025023.1;CM025023.1;CM025023.1;CM025023.1;CM025023.1;CM025023.1	28441932;28443155;28443340;28443534;28443856;28444073	28442280;28443261;28443430;28443652;28443997;28444818	+;+;+;+;+;+	1554	0	0	0	1	0	0	1	0	0	0	0	0	0	0	1	0	0	0	0	0	1	0	0	0	0	0
G4P62_011853	CM025023.1;CM025023.1;CM025023.1;CM025023.1;CM025023.1;CM025023.1;CM025023.1;CM025023.1;CM025023.1;CM025023.1;CM025023.1;CM025023.1;CM025023.1;CM025023.1;CM025023.1;CM025023.1;CM025023.1;CM025023.1;CM025023.1;CM025023.1;CM025023.1;CM025023.1;CM025023.1;CM025023.1;CM025023.1;CM025023.1;CM025023.1;CM025023.1;CM025023.1;CM025023.1;CM025023.1;CM025023.1;CM025023.1;CM025023.1;CM025023.1;CM025023.1;CM025023.1;CM025023.1;CM025023.1;CM025023.1;CM025023.1;CM025023.1;CM025023.1;CM025023.1;CM025023.1;CM025023.1;CM025023.1;CM025023.1;CM025023.1;CM025023.1;CM025023.1;CM025023.1;CM025023.1;CM025023.1;CM025023.1;CM025023.1;CM025023.1;CM025023.1;CM025023.1;CM025023.1;CM025023.1;CM025023.1;CM025023.1;CM025023.1;CM025023.1;CM025023.1;CM025023.1;CM025023.1;CM025023.1;CM025023.1;CM025023.1;CM025023.1;CM025023.1;CM025023.1;CM025023.1;CM025023.1;CM025023.1;CM025023.1;CM025023.1;CM025023.1;CM025023.1;CM025023.1;CM025023.1;CM025023.1;CM025023.1;CM025023.1;CM025023.1;CM025023.1;CM025023.1;CM025023.1;CM025023.1;CM025023.1;CM025023.1;CM025023.1;CM025023.1;CM025023.1;CM025023.1;CM025023.1;CM025023.1;CM025023.1;CM025023.1;CM025023.1;CM025023.1;CM025023.1;CM025023.1;CM025023.1;CM025023.1;CM025023.1;CM025023.1;CM025023.1;CM025023.1;CM025023.1;CM025023.1;CM025023.1;CM025023.1;CM025023.1;CM025023.1;CM025023.1;CM025023.1;CM025023.1;CM025023.1;CM025023.1;CM025023.1;CM025023.1;CM025023.1;CM025023.1;CM025023.1;CM025023.1;CM025023.1;CM025023.1;CM025023.1;CM025023.1;CM025023.1;CM025023.1;CM025023.1;CM025023.1;CM025023.1;CM025023.1;CM025023.1;CM025023.1;CM025023.1;CM025023.1;CM025023.1;CM025023.1;CM025023.1;CM025023.1;CM025023.1;CM025023.1;CM025023.1;CM025023.1;CM025023.1;CM025023.1;CM025023.1;CM025023.1;CM025023.1;CM025023.1;CM025023.1;CM025023.1;CM025023.1;CM025023.1;CM025023.1;CM025023.1;CM025023.1;CM025023.1;CM025023.1;CM025023.1;CM025023.1;CM025023.1;CM025023.1;CM025023.1;CM025023.1;CM025023.1;CM025023.1;CM025023.1;CM025023.1;CM025023.1;CM025023.1;CM025023.1;CM025023.1;CM025023.1;CM025023.1;CM025023.1;CM025023.1;CM025023.1;CM025023.1;CM025023.1;CM025023.1;CM025023.1;CM025023.1;CM025023.1;CM025023.1;CM025023.1;CM025023.1;CM025023.1;CM025023.1;CM025023.1;CM025023.1;CM025023.1;CM025023.1;CM025023.1;CM025023.1;CM025023.1;CM025023.1;CM025023.1;CM025023.1;CM025023.1;CM025023.1;CM025023.1;CM025023.1;CM025023.1;CM025023.1;CM025023.1;CM025023.1;CM025023.1;CM025023.1;CM025023.1;CM025023.1;CM025023.1;CM025023.1;CM025023.1;CM025023.1;CM025023.1;CM025023.1;CM025023.1;CM025023.1;CM025023.1;CM025023.1;CM025023.1;CM025023.1;CM025023.1;CM025023.1;CM025023.1;CM025023.1;CM025023.1;CM025023.1;CM025023.1;CM025023.1;CM025023.1;CM025023.1;CM025023.1;CM025023.1;CM025023.1;CM025023.1;CM025023.1;CM025023.1;CM025023.1;CM025023.1;CM025023.1;CM025023.1;CM025023.1;CM025023.1;CM025023.1;CM025023.1;CM025023.1;CM025023.1;CM025023.1;CM025023.1;CM025023.1;CM025023.1;CM025023.1;CM025023.1;CM025023.1;CM025023.1;CM025023.1;CM025023.1;CM025023.1;CM025023.1;CM025023.1	28451290;28451290;28451290;28451290;28451290;28451290;28451290;28451290;28451290;28454492;28454492;28454492;28454492;28454492;28454492;28454492;28454492;28454492;28454708;28454708;28454708;28454708;28454708;28454708;28454708;28454708;28454708;28458709;28458709;28458709;28458709;28458709;28458709;28458709;28458709;28458709;28459864;28459864;28459864;28459864;28459864;28459864;28459864;28460647;28460647;28460647;28460647;28460647;28460647;28460647;28460647;28460647;28461145;28461145;28461145;28461145;28461145;28461145;28461145;28461145;28461145;28462047;28462047;28462047;28462047;28462047;28462047;28462047;28462047;28462047;28462740;28462740;28462740;28462740;28462740;28462740;28462740;28462740;28462740;28463804;28463804;28463804;28463804;28463804;28463804;28463804;28463804;28463804;28465032;28465032;28465032;28465032;28465032;28465032;28465032;28465032;28465032;28465326;28465326;28465326;28465326;28465326;28465326;28465326;28465326;28465326;28465660;28465660;28465660;28465660;28465660;28465660;28465660;28465660;28465660;28465887;28465887;28465887;28465887;28465887;28465887;28465887;28465887;28465887;28466410;28466410;28466410;28466410;28466410;28466410;28466410;28466410;28466410;28467469;28467469;28467469;28467469;28467469;28467469;28467469;28467469;28467469;28468462;28468462;28468462;28468462;28468462;28468462;28468462;28468462;28468462;28471541;28471541;28471541;28471541;28471541;28471541;28471541;28471541;28471541;28472290;28472290;28472290;28472290;28472290;28472290;28472290;28472290;28472290;28474488;28474488;28474488;28474488;28474488;28474488;28474488;28474488;28474488;28474693;28474693;28474693;28474693;28474693;28474693;28474693;28474693;28474693;28475694;28475694;28475694;28475694;28475694;28475694;28475694;28486443;28486443;28486443;28486443;28486443;28486443;28486443;28486443;28486443;28494097;28494097;28494097;28494097;28494097;28494097;28494097;28494097;28494097;28497824;28497824;28497824;28497824;28497824;28497824;28497824;28497824;28497824;28507853;28507853;28507853;28507853;28507853;28507853;28507853;28507853;28507853;28514036;28514036;28514036;28514036;28514036;28514036;28545927;28545927;28545927;28546148;28557245;28557245;28557245;28557245;28557245;28557245;28564949;28564949;28564949;28564949;28564949;28564949;28597765;28621598;28621598;28621598;28621598;28621598;28657007;28657007;28657007;28657007;28657007;28689183;28689183;28689183;28689183;28689183	28454358;28454358;28454358;28454358;28454358;28454358;28454358;28454358;28454358;28454592;28454592;28454592;28454592;28454592;28454592;28454592;28454592;28454592;28454854;28454854;28454854;28454854;28454854;28454854;28454854;28454854;28454854;28458800;28458800;28458800;28458800;28458800;28458800;28458800;28458800;28458800;28459893;28459893;28459893;28459893;28459893;28459893;28459893;28460779;28460779;28460779;28460779;28460779;28460779;28460779;28460779;28460779;28461320;28461320;28461320;28461320;28461320;28461320;28461320;28461320;28461320;28462170;28462170;28462170;28462170;28462170;28462170;28462170;28462170;28462170;28462873;28462873;28462873;28462873;28462873;28462873;28462873;28462873;28462873;28463897;28463897;28463897;28463897;28463897;28463897;28463897;28463897;28463897;28465238;28465238;28465238;28465238;28465238;28465238;28465238;28465238;28465238;28465562;28465562;28465562;28465562;28465562;28465562;28465562;28465562;28465562;28465782;28465782;28465782;28465782;28465782;28465782;28465782;28465782;28465782;28465995;28465995;28465995;28465995;28465995;28465995;28465995;28465995;28465995;28466570;28466570;28466570;28466570;28466570;28466570;28466570;28466570;28466570;28467636;28467636;28467636;28467636;28467636;28467636;28467636;28467636;28467636;28468740;28468740;28468740;28468740;28468740;28468740;28468740;28468740;28468740;28471710;28471710;28471710;28471710;28471710;28471710;28471710;28471710;28471710;28472521;28472521;28472521;28472521;28472521;28472521;28472521;28472521;28472521;28474612;28474612;28474612;28474612;28474612;28474612;28474612;28474612;28474612;28474974;28474974;28474974;28474974;28474974;28474974;28474974;28474974;28474974;28475732;28475732;28475732;28475732;28475732;28475732;28475732;28486574;28486574;28486574;28486574;28486574;28486574;28486574;28486574;28486574;28494345;28494345;28494345;28494345;28494345;28494345;28494345;28494345;28494345;28498007;28498007;28498007;28498007;28498007;28498007;28498007;28498007;28498007;28508001;28508001;28508001;28508001;28508001;28508001;28508001;28508001;28508001;28514152;28514152;28514152;28514152;28514152;28514152;28546018;28546605;28546606;28546602;28557424;28557424;28557424;28557424;28557424;28557424;28565020;28565020;28565020;28565020;28565020;28565020;28598030;28621694;28621694;28621694;28621694;28621694;28657089;28657089;28657089;28657089;28657089;28689617;28689617;28689617;28689617;28689617	-;-;-;-;-;-;-;-;-;-;-;-;-;-;-;-;-;-;-;-;-;-;-;-;-;-;-;-;-;-;-;-;-;-;-;-;-;-;-;-;-;-;-;-;-;-;-;-;-;-;-;-;-;-;-;-;-;-;-;-;-;-;-;-;-;-;-;-;-;-;-;-;-;-;-;-;-;-;-;-;-;-;-;-;-;-;-;-;-;-;-;-;-;-;-;-;-;-;-;-;-;-;-;-;-;-;-;-;-;-;-;-;-;-;-;-;-;-;-;-;-;-;-;-;-;-;-;-;-;-;-;-;-;-;-;-;-;-;-;-;-;-;-;-;-;-;-;-;-;-;-;-;-;-;-;-;-;-;-;-;-;-;-;-;-;-;-;-;-;-;-;-;-;-;-;-;-;-;-;-;-;-;-;-;-;-;-;-;-;-;-;-;-;-;-;-;-;-;-;-;-;-;-;-;-;-;-;-;-;-;-;-;-;-;-;-;-;-;-;-;-;-;-;-;-;-;-;-;-;-;-;-;-;-;-;-;-;-;-;-;-;-;-;-;-;-;-;-;-;-;-;-;-;-;-;-;-;-;-;-;-;-;-;-;-;-;-;-	8876	24	5	10	15	3	5	17	18	15	3	3	4	10	47	13	9	13	30	25	15	20	22	9	23	5	8
G4P62_011852	CM025023.1;CM025023.1;CM025023.1;CM025023.1;CM025023.1;CM025023.1;CM025023.1	28702441;28702739;28705377;28705648;28705904;28706150;28708362	28702596;28702835;28705521;28705810;28706075;28706225;28708737	-;-;-;-;-;-;-	1185	1	2	0	2	1	4	3	4	1	0	0	0	0	0	0	0	0	0	0	0	0	0	0	0	0	0
G4P62_011851	CM025023.1;CM025023.1	28708781;28709897	28709094;28710522	+;+	940	2	1	0	0	1	1	0	2	0	0	2	2	0	4	1	0	4	2	1	5	3	2	1	2	5	0
G4P62_011850	CM025023.1;CM025023.1;CM025023.1;CM025023.1;CM025023.1;CM025023.1;CM025023.1;CM025023.1;CM025023.1;CM025023.1;CM025023.1;CM025023.1;CM025023.1;CM025023.1;CM025023.1;CM025023.1;CM025023.1;CM025023.1;CM025023.1;CM025023.1;CM025023.1;CM025023.1;CM025023.1;CM025023.1;CM025023.1;CM025023.1;CM025023.1;CM025023.1;CM025023.1;CM025023.1;CM025023.1;CM025023.1;CM025023.1;CM025023.1;CM025023.1;CM025023.1;CM025023.1;CM025023.1;CM025023.1;CM025023.1;CM025023.1	28710520;28710520;28712006;28712006;28712174;28712174;28714459;28714459;28718553;28718553;28718946;28718946;28721884;28722286;28722286;28724408;28724408;28732086;28732086;28732585;28732585;28736480;28736480;28736951;28736951;28738796;28738796;28740118;28740118;28740941;28740941;28745310;28745310;28747645;28747645;28748734;28748734;28772120;28772120;28772974;28772974	28711916;28711916;28712100;28712100;28712379;28712379;28715056;28715056;28718634;28718634;28719769;28719769;28722015;28722340;28722340;28724581;28724581;28732202;28732202;28732720;28732720;28736553;28736553;28737087;28737087;28739159;28739159;28740337;28740337;28741029;28741029;28745467;28745467;28747865;28747865;28748906;28748906;28772788;28772788;28773178;28773179	-;-;-;-;-;-;-;-;-;-;-;-;-;-;-;-;-;-;-;-;-;-;-;-;-;-;-;-;-;-;-;-;-;-;-;-;-;-;-;-;-	6127	0	0	0	0	0	0	1	1	1	1	1	0	1	4	2	0	4	5	1	1	7	3	2	2	3	0
G4P62_011849	CM025023.1;CM025023.1;CM025023.1;CM025023.1;CM025023.1;CM025023.1	28774070;28774982;28779967;28780177;28780562;28781741	28774874;28775057;28780055;28780230;28780707;28781848	-;-;-;-;-;-	1278	1	0	3	0	1	0	0	0	2	1	2	0	0	5	2	0	0	3	8	6	2	4	0	0	1	0
G4P62_011848	CM025023.1;CM025023.1;CM025023.1;CM025023.1;CM025023.1;CM025023.1;CM025023.1;CM025023.1;CM025023.1;CM025023.1;CM025023.1;CM025023.1;CM025023.1;CM025023.1;CM025023.1;CM025023.1;CM025023.1;CM025023.1;CM025023.1;CM025023.1;CM025023.1;CM025023.1;CM025023.1;CM025023.1;CM025023.1;CM025023.1;CM025023.1;CM025023.1;CM025023.1;CM025023.1;CM025023.1;CM025023.1;CM025023.1;CM025023.1;CM025023.1;CM025023.1;CM025023.1;CM025023.1;CM025023.1;CM025023.1;CM025023.1;CM025023.1;CM025023.1;CM025023.1;CM025023.1;CM025023.1;CM025023.1;CM025023.1;CM025023.1;CM025023.1;CM025023.1;CM025023.1;CM025023.1;CM025023.1;CM025023.1;CM025023.1;CM025023.1;CM025023.1;CM025023.1;CM025023.1;CM025023.1;CM025023.1;CM025023.1;CM025023.1;CM025023.1;CM025023.1;CM025023.1;CM025023.1;CM025023.1;CM025023.1;CM025023.1;CM025023.1;CM025023.1;CM025023.1;CM025023.1;CM025023.1;CM025023.1;CM025023.1;CM025023.1;CM025023.1;CM025023.1;CM025023.1;CM025023.1;CM025023.1;CM025023.1;CM025023.1;CM025023.1;CM025023.1;CM025023.1;CM025023.1;CM025023.1;CM025023.1;CM025023.1;CM025023.1;CM025023.1;CM025023.1;CM025023.1;CM025023.1;CM025023.1;CM025023.1;CM025023.1;CM025023.1;CM025023.1;CM025023.1;CM025023.1;CM025023.1;CM025023.1;CM025023.1;CM025023.1;CM025023.1;CM025023.1;CM025023.1;CM025023.1;CM025023.1;CM025023.1;CM025023.1	28782550;28782550;28782550;28782550;28782550;28782550;28784830;28784830;28784830;28784830;28784830;28784830;28785029;28785029;28785029;28785029;28785029;28785029;28785233;28785233;28785233;28785233;28785233;28785233;28785388;28785388;28785388;28785388;28785388;28785388;28785799;28785799;28785799;28785799;28785799;28785799;28787244;28787244;28787244;28787244;28787244;28787244;28787467;28787467;28787467;28787467;28788103;28788103;28788103;28788103;28788103;28788103;28788348;28788348;28788348;28788348;28788348;28788348;28788788;28788788;28788788;28788788;28788788;28788788;28789002;28789002;28789002;28789002;28789002;28789002;28791807;28791807;28791807;28791807;28791985;28791985;28791985;28791985;28791985;28791985;28793341;28793341;28793341;28793341;28793341;28793341;28793582;28793582;28793582;28793582;28793582;28793582;28794334;28794334;28794334;28794334;28794334;28794334;28795641;28795641;28795641;28795641;28795641;28795641;28801149;28809461;28809461;28809461;28809461;28809461;28812432;28812754;28812754;28812754;28812754;28812754	28783697;28783697;28783697;28783697;28783697;28783697;28784935;28784935;28784935;28784935;28784935;28784935;28785160;28785160;28785160;28785160;28785160;28785160;28785310;28785310;28785310;28785310;28785310;28785310;28785486;28785486;28785486;28785486;28785486;28785486;28785933;28785933;28785933;28785933;28785933;28785933;28787340;28787340;28787340;28787340;28787340;28787340;28787520;28787520;28787520;28787520;28788201;28788201;28788201;28788201;28788201;28788201;28788449;28788449;28788449;28788449;28788449;28788449;28788872;28788872;28788872;28788872;28788872;28788872;28789069;28789069;28789069;28789069;28789069;28789069;28791869;28791869;28791869;28791869;28792071;28792071;28792071;28792071;28792071;28792071;28793463;28793463;28793463;28793463;28793463;28793463;28793662;28793662;28793662;28793662;28793662;28793662;28794573;28794573;28794573;28794573;28794573;28794573;28796105;28796105;28796105;28796105;28796105;28796105;28801455;28810231;28810231;28810231;28810231;28810231;28812523;28812872;28813198;28813207;28813651;28813652	-;-;-;-;-;-;-;-;-;-;-;-;-;-;-;-;-;-;-;-;-;-;-;-;-;-;-;-;-;-;-;-;-;-;-;-;-;-;-;-;-;-;-;-;-;-;-;-;-;-;-;-;-;-;-;-;-;-;-;-;-;-;-;-;-;-;-;-;-;-;-;-;-;-;-;-;-;-;-;-;-;-;-;-;-;-;-;-;-;-;-;-;-;-;-;-;-;-;-;-;-;-;-;-;-;-;-;-;-;-;-;-;-;-;-;-	5331	1462	280	249	227	538	360	428	448	376	220	763	458	97	156	93	197	105	64	75	80	122	93	45	92	379	51
G4P62_011847	CM025023.1;CM025023.1;CM025023.1;CM025023.1;CM025023.1;CM025023.1;CM025023.1;CM025023.1;CM025023.1	28814392;28815950;28816284;28816750;28817068;28817273;28832169;28832353;28834832	28815636;28816143;28816455;28816846;28817188;28817722;28832248;28832603;28834985	-;-;-;-;-;-;-;-;-	2764	5	1	5	2	3	4	0	1	2	1	1	1	1	6	6	1	1	5	3	5	10	5	1	3	0	3
G4P62_011846	CM025023.1;CM025023.1;CM025023.1;CM025023.1;CM025023.1;CM025023.1;CM025023.1;CM025023.1;CM025023.1;CM025023.1;CM025023.1;CM025023.1;CM025023.1;CM025023.1;CM025023.1	28836591;28848302;28874136;28874687;28875014;28875208;28878032;28878420;28883266;28887872;28888090;28888392;28891101;28905329;28906006	28836701;28848482;28874284;28874749;28875112;28875301;28878145;28878574;28883441;28888010;28888312;28888507;28891255;28905390;28907765	+;+;+;+;+;+;+;+;+;+;+;+;+;+;+	3597	0	0	0	0	0	0	0	0	0	0	0	0	0	0	0	0	1	0	0	0	0	0	0	0	1	0
G4P62_011845	CM025023.1;CM025023.1;CM025023.1	28917098;28918618;28918838	28917540;28918724;28919132	-;-;-	845	0	0	1	0	1	1	0	0	0	1	0	0.50	2	1	0	0	0	1	0	2.50	3	1	0	1.50	0	1
G4P62_011844	CM025023.1;CM025023.1;CM025023.1;CM025023.1;CM025023.1;CM025023.1;CM025023.1	28919281;28919700;28920472;28921569;28921902;28927874;28928212	28919383;28920360;28921174;28921809;28922009;28928015;28928913	+;+;+;+;+;+;+	2660	5	0	4	2	1	2	1	0	2	1	3	0	2	1	0	0	0	0	4	3	5	2	0	0	2	0
G4P62_011843	CM025023.1;CM025023.1;CM025023.1;CM025023.1	29000798;29001466;29001710;29002023	29001379;29001640;29001847;29002226	-;-;-;-	1099	0	0	0	0	0	0	3.33	0	0	0	0.33	0	0	0	0	0	0	0	0	0	0	0	0	0	0	0
G4P62_011842	CM025023.1;CM025023.1;CM025023.1;CM025023.1;CM025023.1;CM025023.1;CM025023.1;CM025023.1;CM025023.1;CM025023.1;CM025023.1;CM025023.1;CM025023.1;CM025023.1;CM025023.1;CM025023.1;CM025023.1;CM025023.1;CM025023.1;CM025023.1;CM025023.1;CM025023.1;CM025023.1;CM025023.1;CM025023.1;CM025023.1	29008673;29008673;29008673;29008673;29009689;29009689;29009689;29009689;29009878;29009878;29009878;29009878;29010306;29010306;29011272;29011272;29011272;29011272;29012654;29012654;29012654;29012654;29013139;29013139;29013139;29013139	29008779;29008779;29008779;29008779;29009760;29009760;29009760;29009760;29010036;29010036;29010036;29010036;29010485;29010485;29011442;29011442;29011439;29011439;29012811;29012811;29012811;29012811;29013217;29013217;29013217;29013217	-;-;-;-;-;-;-;-;-;-;-;-;-;-;-;-;-;-;-;-;-;-;-;-;-;-	926	0	0	1	1	2	1	1	0	0	2	0	0	0	0	0	0	0	0	0	0	0	0	0	0	0	0
G4P62_011839	CM025023.1;CM025023.1;CM025023.1;CM025023.1;CM025023.1;CM025023.1;CM025023.1;CM025023.1;CM025023.1;CM025023.1;CM025023.1;CM025023.1;CM025023.1;CM025023.1;CM025023.1;CM025023.1;CM025023.1;CM025023.1;CM025023.1;CM025023.1;CM025023.1;CM025023.1;CM025023.1;CM025023.1;CM025023.1;CM025023.1;CM025023.1	29025415;29033414;29033901;29034128;29034301;29035767;29036016;29036373;29036568;29036827;29038857;29039114;29042414;29042745;29045665;29049904;29051045;29051193;29057839;29058066;29058324;29058744;29059131;29060088;29060320;29064572;29064928	29025994;29033714;29034021;29034215;29034429;29035858;29036294;29036436;29036709;29037024;29039012;29039243;29042652;29042918;29046021;29050392;29051086;29051319;29057993;29058239;29058446;29059025;29059184;29060225;29060424;29064842;29071500	+;+;+;+;+;+;+;+;+;+;+;+;+;+;+;+;+;+;+;+;+;+;+;+;+;+;+	11583	24.17	27.83	24.67	22.33	26.83	14.00	24.17	15.17	19.33	15.00	23.00	21.50	4.08	12.17	8.83	8.17	9.17	11.67	9.50	9.00	8.17	4.42	14.33	19.33	8.33	8.25
G4P62_011838	CM025023.1;CM025023.1;CM025023.1;CM025023.1;CM025023.1	29079075;29082809;29083194;29084267;29085908	29079400;29083105;29083312;29084320;29087223	+;+;+;+;+	2112	33.50	36.83	46.83	50.00	60.67	39.67	55.00	34.67	44.67	40.50	33.50	35.83	19.50	38.83	29.50	23.33	31.33	22.67	30.17	25.67	28.17	15.67	33.00	26.33	21.67	25.83
G4P62_011837	CM025023.1;CM025023.1;CM025023.1;CM025023.1;CM025023.1	29087345;29087530;29087697;29087964;29088132	29087443;29087607;29087846;29088047;29088263	-;-;-;-;-	543	1	0	0	0	0	0	1	0	0	0	0	0	0	0	0	0	0	0	0	0	0	0	0	0	0	0
G4P62_011836	CM025023.1;CM025023.1;CM025023.1;CM025023.1;CM025023.1	29090469;29090784;29091002;29091239;29091428	29090692;29090867;29091151;29091325;29091682	-;-;-;-;-	800	0	0	0	0	0	0	0	0	0	0	0	0	0	0	0	0	1	0	0	0	0	0	0	0	0	0
G4P62_011835	CM025023.1;CM025023.1;CM025023.1;CM025023.1;CM025023.1	29098886;29099082;29099281;29099518;29099693	29099006;29099168;29099430;29099604;29099862	-;-;-;-;-	615	1	0	0	0	0	0	0	0	0	0	0	0	0	0	0	0	0	0	0	0	0	0	0	0	0	0
G4P62_011834	CM025023.1;CM025023.1;CM025023.1;CM025023.1;CM025023.1;CM025023.1;CM025023.1;CM025023.1;CM025023.1;CM025023.1;CM025023.1;CM025023.1;CM025023.1;CM025023.1;CM025023.1;CM025023.1;CM025023.1;CM025023.1;CM025023.1;CM025023.1;CM025023.1;CM025023.1;CM025023.1;CM025023.1;CM025023.1;CM025023.1;CM025023.1;CM025023.1;CM025023.1;CM025023.1;CM025023.1;CM025023.1;CM025023.1;CM025023.1;CM025023.1;CM025023.1	29101370;29101378;29101378;29102281;29102281;29102281;29104191;29104191;29104191;29104660;29104660;29104660;29106619;29106619;29106619;29107679;29107679;29107679;29111270;29111270;29111270;29112992;29112992;29112992;29114730;29114730;29114730;29115062;29115062;29115062;29115216;29115216;29115216;29115875;29115875;29115875	29101387;29101573;29101591;29102370;29102370;29102370;29104432;29104432;29104432;29105325;29105325;29105325;29107072;29107072;29107072;29107823;29107823;29107823;29112247;29112247;29112247;29113137;29113137;29113137;29114923;29114923;29114923;29115125;29115125;29115125;29115373;29115373;29115373;29116991;29116991;29116991	+;+;+;+;+;+;+;+;+;+;+;+;+;+;+;+;+;+;+;+;+;+;+;+;+;+;+;+;+;+;+;+;+;+;+;+	4476	5	0	0	1	4	4	2	7	0	0	2	1	3	8	1	2	0	15	4	8	11	4	2	3	2	1
G4P62_011833	CM025023.1;CM025023.1;CM025023.1;CM025023.1;CM025023.1;CM025023.1;CM025023.1;CM025023.1;CM025023.1;CM025023.1;CM025023.1;CM025023.1;CM025023.1	29118164;29119624;29119967;29123277;29123508;29123664;29124536;29125065;29125204;29125400;29125567;29126556;29129770	29118504;29119694;29120084;29123389;29123598;29123762;29124610;29125123;29125316;29125472;29125651;29126635;29130098	+;+;+;+;+;+;+;+;+;+;+;+;+	1647	1	0	0	5	0	0	0	0	0	0	0	0	1	3	2	4	1	5	16	10	15	2	5	9	9	4
G4P62_011832	CM025023.1;CM025023.1;CM025023.1;CM025023.1;CM025023.1;CM025023.1;CM025023.1;CM025023.1;CM025023.1	29131838;29135540;29135693;29136329;29140451;29141608;29141796;29141964;29142337	29132198;29135613;29135762;29136433;29140535;29141702;29141879;29142052;29142481	-;-;-;-;-;-;-;-;-	1108	1	0	0	3	5	0	3	3	1	0	2	2	0	2	0	2	3	0	3	1	2	4	0	1	6	0
G4P62_011831	CM025023.1;CM025023.1;CM025023.1;CM025023.1;CM025023.1;CM025023.1;CM025023.1;CM025023.1;CM025023.1;CM025023.1;CM025023.1;CM025023.1;CM025023.1;CM025023.1;CM025023.1;CM025023.1;CM025023.1;CM025023.1;CM025023.1;CM025023.1;CM025023.1;CM025023.1;CM025023.1;CM025023.1;CM025023.1;CM025023.1	29144524;29144524;29145316;29145316;29148720;29148720;29148911;29148911;29149051;29149051;29149201;29149201;29151037;29151037;29151251;29151251;29151450;29151450;29151693;29151693;29151835;29151835;29157344;29157344;29173558;29173558	29145238;29145238;29145476;29145476;29148843;29148843;29148971;29148971;29149132;29149132;29149296;29149296;29151136;29151136;29151369;29151369;29151572;29151572;29151762;29151762;29151978;29151975;29157498;29157498;29174051;29174052	-;-;-;-;-;-;-;-;-;-;-;-;-;-;-;-;-;-;-;-;-;-;-;-;-;-	2445	0	0	0	0	0	1	1	0	0	1	0	0	0	1	0	2	0	1	0	1	0	0	1	0	0	0
G4P62_011830	CM025023.1;CM025023.1;CM025023.1	29185636;29187223;29187480	29187088;29187397;29187738	+;+;+	1887	37	87	83	80	77	59.50	66	51.50	52	60.50	68.50	67.50	17.50	31.50	42.50	31	26.50	18.50	17	16	18.50	10.50	24	32	20.50	18
G4P62_011829	CM025023.1;CM025023.1;CM025023.1;CM025023.1;CM025023.1;CM025023.1;CM025023.1;CM025023.1;CM025023.1;CM025023.1;CM025023.1;CM025023.1;CM025023.1;CM025023.1;CM025023.1;CM025023.1;CM025023.1;CM025023.1;CM025023.1;CM025023.1;CM025023.1	29193360;29193360;29193787;29194042;29194042;29196306;29196306;29196566;29196566;29196775;29196775;29196962;29196962;29199268;29199268;29199624;29199624;29200060;29200060;29200499;29200499	29193721;29193862;29193862;29194232;29194232;29196457;29196457;29196638;29196638;29196878;29196878;29197045;29197045;29199430;29199430;29199702;29199702;29200092;29200092;29200775;29200775	+;+;+;+;+;+;+;+;+;+;+;+;+;+;+;+;+;+;+;+;+	1659	0	0	0	0	0	0	0	1	0	0	0	0	1	0	0	0	0	4	1	0	0	0	0	0	0	0
G4P62_011828	CM025023.1;CM025023.1;CM025023.1;CM025023.1;CM025023.1;CM025023.1;CM025023.1;CM025023.1;CM025023.1;CM025023.1;CM025023.1;CM025023.1;CM025023.1;CM025023.1;CM025023.1;CM025023.1;CM025023.1;CM025023.1;CM025023.1;CM025023.1;CM025023.1;CM025023.1;CM025023.1;CM025023.1;CM025023.1;CM025023.1;CM025023.1;CM025023.1;CM025023.1;CM025023.1;CM025023.1;CM025023.1;CM025023.1;CM025023.1;CM025023.1;CM025023.1;CM025023.1;CM025023.1;CM025023.1;CM025023.1;CM025023.1;CM025023.1;CM025023.1;CM025023.1;CM025023.1;CM025023.1;CM025023.1;CM025023.1;CM025023.1;CM025023.1;CM025023.1;CM025023.1;CM025023.1;CM025023.1;CM025023.1;CM025023.1;CM025023.1;CM025023.1;CM025023.1;CM025023.1;CM025023.1;CM025023.1;CM025023.1;CM025023.1;CM025023.1;CM025023.1;CM025023.1;CM025023.1;CM025023.1;CM025023.1;CM025023.1;CM025023.1;CM025023.1;CM025023.1;CM025023.1;CM025023.1;CM025023.1;CM025023.1;CM025023.1;CM025023.1;CM025023.1;CM025023.1;CM025023.1;CM025023.1	29234432;29234447;29235257;29235271;29236209;29236209;29236213;29236213;29236906;29236906;29236906;29236906;29237285;29237285;29237285;29237285;29237584;29237584;29237584;29237584;29237754;29237754;29237754;29237754;29238033;29238033;29238033;29238033;29238280;29238280;29238280;29238280;29238391;29238391;29238391;29238391;29239264;29239264;29239264;29239264;29239411;29239411;29239411;29239411;29239548;29239548;29239548;29239548;29239761;29239761;29239761;29239761;29239970;29239970;29239970;29239970;29241016;29241016;29241016;29241016;29241167;29241167;29241167;29241167;29241582;29241582;29241582;29241582;29242474;29242474;29242474;29242474;29242683;29242683;29242683;29242683;29242985;29242985;29242985;29242985;29243208;29243208;29243208;29243208	29234584;29234584;29235390;29235390;29236377;29236377;29236377;29236377;29237017;29237017;29237017;29237017;29237349;29237349;29237349;29237349;29237685;29237685;29237685;29237685;29237853;29237853;29237853;29237853;29238211;29238211;29238211;29238211;29238312;29238312;29238312;29238312;29238442;29238442;29238442;29238442;29239337;29239337;29239337;29239337;29239488;29239488;29239488;29239488;29239682;29239682;29239682;29239682;29239895;29239895;29239895;29239895;29240065;29240065;29240065;29240065;29241088;29241088;29241088;29241088;29241255;29241255;29241255;29241255;29241698;29241698;29241698;29241698;29242617;29242617;29242617;29242617;29242784;29242784;29242784;29242784;29243056;29243056;29243056;29243056;29243361;29243361;29243361;29243361	+;+;+;+;+;+;+;+;+;+;+;+;+;+;+;+;+;+;+;+;+;+;+;+;+;+;+;+;+;+;+;+;+;+;+;+;+;+;+;+;+;+;+;+;+;+;+;+;+;+;+;+;+;+;+;+;+;+;+;+;+;+;+;+;+;+;+;+;+;+;+;+;+;+;+;+;+;+;+;+;+;+;+;+	2368	1	0	0	0	0	0	1	1	0	0	0	0	7	14	4	3	5	38	32	30	38	10	2	14	8	6
G4P62_011827	CM025023.1;CM025023.1;CM025023.1;CM025023.1;CM025023.1;CM025023.1;CM025023.1;CM025023.1;CM025023.1;CM025023.1;CM025023.1;CM025023.1;CM025023.1;CM025023.1;CM025023.1;CM025023.1;CM025023.1;CM025023.1;CM025023.1;CM025023.1;CM025023.1;CM025023.1;CM025023.1;CM025023.1;CM025023.1;CM025023.1;CM025023.1;CM025023.1;CM025023.1;CM025023.1;CM025023.1;CM025023.1;CM025023.1;CM025023.1;CM025023.1;CM025023.1;CM025023.1;CM025023.1;CM025023.1;CM025023.1;CM025023.1;CM025023.1;CM025023.1;CM025023.1;CM025023.1;CM025023.1;CM025023.1;CM025023.1;CM025023.1;CM025023.1;CM025023.1;CM025023.1;CM025023.1;CM025023.1;CM025023.1;CM025023.1;CM025023.1;CM025023.1;CM025023.1;CM025023.1;CM025023.1;CM025023.1;CM025023.1;CM025023.1;CM025023.1;CM025023.1;CM025023.1;CM025023.1;CM025023.1;CM025023.1;CM025023.1;CM025023.1;CM025023.1;CM025023.1;CM025023.1;CM025023.1;CM025023.1;CM025023.1;CM025023.1;CM025023.1;CM025023.1;CM025023.1;CM025023.1;CM025023.1;CM025023.1;CM025023.1;CM025023.1;CM025023.1;CM025023.1;CM025023.1;CM025023.1;CM025023.1;CM025023.1;CM025023.1;CM025023.1;CM025023.1;CM025023.1;CM025023.1;CM025023.1;CM025023.1;CM025023.1;CM025023.1;CM025023.1;CM025023.1;CM025023.1;CM025023.1;CM025023.1;CM025023.1;CM025023.1;CM025023.1;CM025023.1;CM025023.1;CM025023.1;CM025023.1;CM025023.1;CM025023.1;CM025023.1;CM025023.1;CM025023.1;CM025023.1;CM025023.1;CM025023.1;CM025023.1;CM025023.1;CM025023.1;CM025023.1;CM025023.1;CM025023.1;CM025023.1;CM025023.1;CM025023.1;CM025023.1;CM025023.1;CM025023.1;CM025023.1;CM025023.1;CM025023.1;CM025023.1;CM025023.1;CM025023.1;CM025023.1;CM025023.1;CM025023.1;CM025023.1;CM025023.1;CM025023.1;CM025023.1;CM025023.1;CM025023.1;CM025023.1;CM025023.1;CM025023.1;CM025023.1;CM025023.1;CM025023.1;CM025023.1;CM025023.1;CM025023.1;CM025023.1;CM025023.1;CM025023.1;CM025023.1;CM025023.1;CM025023.1;CM025023.1;CM025023.1;CM025023.1;CM025023.1;CM025023.1;CM025023.1;CM025023.1;CM025023.1;CM025023.1;CM025023.1;CM025023.1;CM025023.1;CM025023.1;CM025023.1;CM025023.1;CM025023.1;CM025023.1;CM025023.1;CM025023.1;CM025023.1;CM025023.1;CM025023.1;CM025023.1;CM025023.1;CM025023.1;CM025023.1;CM025023.1;CM025023.1;CM025023.1;CM025023.1;CM025023.1;CM025023.1;CM025023.1;CM025023.1;CM025023.1;CM025023.1;CM025023.1;CM025023.1;CM025023.1;CM025023.1;CM025023.1;CM025023.1;CM025023.1;CM025023.1;CM025023.1;CM025023.1;CM025023.1;CM025023.1;CM025023.1;CM025023.1;CM025023.1;CM025023.1;CM025023.1;CM025023.1;CM025023.1;CM025023.1;CM025023.1;CM025023.1;CM025023.1;CM025023.1;CM025023.1;CM025023.1;CM025023.1;CM025023.1;CM025023.1;CM025023.1;CM025023.1;CM025023.1;CM025023.1;CM025023.1;CM025023.1;CM025023.1;CM025023.1;CM025023.1;CM025023.1;CM025023.1;CM025023.1;CM025023.1;CM025023.1;CM025023.1;CM025023.1;CM025023.1;CM025023.1;CM025023.1;CM025023.1;CM025023.1;CM025023.1;CM025023.1;CM025023.1;CM025023.1;CM025023.1;CM025023.1;CM025023.1;CM025023.1;CM025023.1;CM025023.1;CM025023.1;CM025023.1;CM025023.1;CM025023.1;CM025023.1;CM025023.1;CM025023.1;CM025023.1;CM025023.1;CM025023.1;CM025023.1;CM025023.1;CM025023.1;CM025023.1;CM025023.1;CM025023.1;CM025023.1;CM025023.1;CM025023.1;CM025023.1;CM025023.1;CM025023.1;CM025023.1;CM025023.1;CM025023.1;CM025023.1;CM025023.1;CM025023.1;CM025023.1;CM025023.1;CM025023.1;CM025023.1;CM025023.1;CM025023.1;CM025023.1;CM025023.1;CM025023.1;CM025023.1;CM025023.1;CM025023.1;CM025023.1;CM025023.1;CM025023.1;CM025023.1;CM025023.1;CM025023.1;CM025023.1;CM025023.1;CM025023.1;CM025023.1;CM025023.1;CM025023.1;CM025023.1;CM025023.1;CM025023.1;CM025023.1;CM025023.1;CM025023.1;CM025023.1;CM025023.1;CM025023.1;CM025023.1;CM025023.1;CM025023.1;CM025023.1;CM025023.1;CM025023.1;CM025023.1;CM025023.1;CM025023.1;CM025023.1;CM025023.1;CM025023.1;CM025023.1;CM025023.1;CM025023.1;CM025023.1;CM025023.1;CM025023.1;CM025023.1;CM025023.1;CM025023.1;CM025023.1;CM025023.1;CM025023.1;CM025023.1;CM025023.1;CM025023.1;CM025023.1;CM025023.1;CM025023.1;CM025023.1;CM025023.1;CM025023.1;CM025023.1;CM025023.1;CM025023.1;CM025023.1;CM025023.1;CM025023.1;CM025023.1;CM025023.1;CM025023.1;CM025023.1;CM025023.1;CM025023.1;CM025023.1;CM025023.1;CM025023.1;CM025023.1;CM025023.1;CM025023.1;CM025023.1;CM025023.1;CM025023.1;CM025023.1;CM025023.1;CM025023.1;CM025023.1;CM025023.1;CM025023.1;CM025023.1;CM025023.1;CM025023.1;CM025023.1;CM025023.1;CM025023.1;CM025023.1;CM025023.1;CM025023.1;CM025023.1;CM025023.1;CM025023.1;CM025023.1;CM025023.1;CM025023.1;CM025023.1;CM025023.1;CM025023.1;CM025023.1;CM025023.1;CM025023.1;CM025023.1;CM025023.1;CM025023.1;CM025023.1;CM025023.1;CM025023.1;CM025023.1;CM025023.1;CM025023.1;CM025023.1;CM025023.1;CM025023.1;CM025023.1;CM025023.1;CM025023.1;CM025023.1;CM025023.1;CM025023.1;CM025023.1;CM025023.1;CM025023.1;CM025023.1;CM025023.1;CM025023.1;CM025023.1;CM025023.1;CM025023.1;CM025023.1;CM025023.1;CM025023.1;CM025023.1;CM025023.1;CM025023.1;CM025023.1;CM025023.1;CM025023.1;CM025023.1;CM025023.1;CM025023.1;CM025023.1;CM025023.1;CM025023.1;CM025023.1;CM025023.1;CM025023.1;CM025023.1;CM025023.1;CM025023.1;CM025023.1;CM025023.1;CM025023.1;CM025023.1;CM025023.1;CM025023.1;CM025023.1;CM025023.1;CM025023.1;CM025023.1;CM025023.1;CM025023.1;CM025023.1;CM025023.1;CM025023.1;CM025023.1;CM025023.1;CM025023.1;CM025023.1;CM025023.1;CM025023.1;CM025023.1;CM025023.1;CM025023.1;CM025023.1;CM025023.1;CM025023.1;CM025023.1;CM025023.1;CM025023.1;CM025023.1;CM025023.1;CM025023.1;CM025023.1;CM025023.1;CM025023.1;CM025023.1;CM025023.1;CM025023.1;CM025023.1;CM025023.1;CM025023.1;CM025023.1;CM025023.1;CM025023.1;CM025023.1;CM025023.1;CM025023.1;CM025023.1;CM025023.1;CM025023.1;CM025023.1;CM025023.1;CM025023.1;CM025023.1;CM025023.1;CM025023.1;CM025023.1;CM025023.1;CM025023.1;CM025023.1;CM025023.1;CM025023.1;CM025023.1;CM025023.1;CM025023.1;CM025023.1;CM025023.1;CM025023.1;CM025023.1;CM025023.1;CM025023.1;CM025023.1;CM025023.1;CM025023.1;CM025023.1;CM025023.1;CM025023.1;CM025023.1;CM025023.1;CM025023.1;CM025023.1;CM025023.1;CM025023.1;CM025023.1;CM025023.1;CM025023.1;CM025023.1;CM025023.1;CM025023.1;CM025023.1;CM025023.1;CM025023.1;CM025023.1;CM025023.1;CM025023.1;CM025023.1;CM025023.1;CM025023.1;CM025023.1;CM025023.1;CM025023.1;CM025023.1;CM025023.1;CM025023.1;CM025023.1;CM025023.1;CM025023.1;CM025023.1;CM025023.1;CM025023.1;CM025023.1;CM025023.1;CM025023.1;CM025023.1;CM025023.1;CM025023.1;CM025023.1;CM025023.1;CM025023.1;CM025023.1;CM025023.1;CM025023.1;CM025023.1;CM025023.1;CM025023.1;CM025023.1;CM025023.1;CM025023.1;CM025023.1;CM025023.1;CM025023.1;CM025023.1;CM025023.1;CM025023.1;CM025023.1;CM025023.1;CM025023.1;CM025023.1;CM025023.1;CM025023.1;CM025023.1;CM025023.1;CM025023.1;CM025023.1;CM025023.1;CM025023.1;CM025023.1;CM025023.1;CM025023.1;CM025023.1;CM025023.1;CM025023.1;CM025023.1;CM025023.1;CM025023.1;CM025023.1;CM025023.1;CM025023.1;CM025023.1;CM025023.1;CM025023.1;CM025023.1;CM025023.1;CM025023.1;CM025023.1;CM025023.1;CM025023.1;CM025023.1;CM025023.1;CM025023.1;CM025023.1;CM025023.1;CM025023.1;CM025023.1;CM025023.1;CM025023.1;CM025023.1;CM025023.1;CM025023.1;CM025023.1;CM025023.1;CM025023.1;CM025023.1;CM025023.1;CM025023.1;CM025023.1;CM025023.1;CM025023.1;CM025023.1;CM025023.1;CM025023.1;CM025023.1;CM025023.1;CM025023.1;CM025023.1;CM025023.1;CM025023.1;CM025023.1;CM025023.1;CM025023.1;CM025023.1;CM025023.1;CM025023.1;CM025023.1;CM025023.1;CM025023.1;CM025023.1;CM025023.1;CM025023.1;CM025023.1;CM025023.1;CM025023.1;CM025023.1;CM025023.1;CM025023.1;CM025023.1;CM025023.1;CM025023.1;CM025023.1;CM025023.1;CM025023.1;CM025023.1;CM025023.1;CM025023.1;CM025023.1;CM025023.1;CM025023.1;CM025023.1;CM025023.1;CM025023.1;CM025023.1;CM025023.1;CM025023.1;CM025023.1;CM025023.1;CM025023.1;CM025023.1;CM025023.1;CM025023.1;CM025023.1;CM025023.1;CM025023.1;CM025023.1;CM025023.1;CM025023.1;CM025023.1;CM025023.1;CM025023.1;CM025023.1;CM025023.1;CM025023.1;CM025023.1;CM025023.1;CM025023.1;CM025023.1;CM025023.1;CM025023.1;CM025023.1;CM025023.1;CM025023.1;CM025023.1;CM025023.1;CM025023.1;CM025023.1;CM025023.1;CM025023.1;CM025023.1;CM025023.1;CM025023.1;CM025023.1;CM025023.1;CM025023.1;CM025023.1;CM025023.1;CM025023.1;CM025023.1;CM025023.1;CM025023.1;CM025023.1;CM025023.1;CM025023.1;CM025023.1;CM025023.1;CM025023.1;CM025023.1;CM025023.1;CM025023.1;CM025023.1;CM025023.1;CM025023.1;CM025023.1;CM025023.1;CM025023.1;CM025023.1;CM025023.1;CM025023.1;CM025023.1;CM025023.1;CM025023.1;CM025023.1;CM025023.1;CM025023.1;CM025023.1;CM025023.1;CM025023.1;CM025023.1;CM025023.1;CM025023.1;CM025023.1;CM025023.1;CM025023.1;CM025023.1;CM025023.1;CM025023.1;CM025023.1;CM025023.1;CM025023.1;CM025023.1;CM025023.1;CM025023.1;CM025023.1;CM025023.1;CM025023.1;CM025023.1;CM025023.1;CM025023.1;CM025023.1;CM025023.1;CM025023.1;CM025023.1;CM025023.1;CM025023.1;CM025023.1;CM025023.1;CM025023.1;CM025023.1;CM025023.1;CM025023.1;CM025023.1;CM025023.1;CM025023.1;CM025023.1;CM025023.1;CM025023.1;CM025023.1;CM025023.1;CM025023.1;CM025023.1;CM025023.1;CM025023.1;CM025023.1;CM025023.1;CM025023.1;CM025023.1;CM025023.1;CM025023.1;CM025023.1;CM025023.1;CM025023.1;CM025023.1;CM025023.1;CM025023.1;CM025023.1;CM025023.1;CM025023.1;CM025023.1;CM025023.1;CM025023.1;CM025023.1;CM025023.1;CM025023.1;CM025023.1;CM025023.1;CM025023.1;CM025023.1;CM025023.1;CM025023.1;CM025023.1;CM025023.1;CM025023.1;CM025023.1;CM025023.1;CM025023.1;CM025023.1;CM025023.1;CM025023.1;CM025023.1;CM025023.1;CM025023.1;CM025023.1;CM025023.1;CM025023.1;CM025023.1;CM025023.1;CM025023.1;CM025023.1;CM025023.1;CM025023.1;CM025023.1;CM025023.1;CM025023.1;CM025023.1;CM025023.1;CM025023.1;CM025023.1;CM025023.1;CM025023.1;CM025023.1;CM025023.1;CM025023.1;CM025023.1;CM025023.1;CM025023.1;CM025023.1;CM025023.1;CM025023.1;CM025023.1;CM025023.1;CM025023.1;CM025023.1;CM025023.1;CM025023.1;CM025023.1;CM025023.1;CM025023.1;CM025023.1;CM025023.1;CM025023.1;CM025023.1;CM025023.1;CM025023.1;CM025023.1;CM025023.1;CM025023.1;CM025023.1;CM025023.1;CM025023.1;CM025023.1;CM025023.1;CM025023.1;CM025023.1;CM025023.1;CM025023.1;CM025023.1;CM025023.1;CM025023.1;CM025023.1;CM025023.1;CM025023.1;CM025023.1;CM025023.1;CM025023.1;CM025023.1;CM025023.1;CM025023.1;CM025023.1;CM025023.1;CM025023.1;CM025023.1;CM025023.1;CM025023.1;CM025023.1;CM025023.1;CM025023.1;CM025023.1;CM025023.1;CM025023.1;CM025023.1;CM025023.1;CM025023.1;CM025023.1;CM025023.1;CM025023.1;CM025023.1;CM025023.1;CM025023.1;CM025023.1;CM025023.1;CM025023.1;CM025023.1;CM025023.1;CM025023.1;CM025023.1;CM025023.1;CM025023.1;CM025023.1;CM025023.1;CM025023.1;CM025023.1;CM025023.1;CM025023.1;CM025023.1;CM025023.1;CM025023.1;CM025023.1;CM025023.1;CM025023.1;CM025023.1;CM025023.1;CM025023.1;CM025023.1;CM025023.1;CM025023.1;CM025023.1;CM025023.1;CM025023.1;CM025023.1;CM025023.1;CM025023.1;CM025023.1;CM025023.1;CM025023.1;CM025023.1;CM025023.1;CM025023.1;CM025023.1;CM025023.1;CM025023.1;CM025023.1;CM025023.1;CM025023.1;CM025023.1;CM025023.1;CM025023.1;CM025023.1;CM025023.1;CM025023.1;CM025023.1;CM025023.1;CM025023.1;CM025023.1;CM025023.1;CM025023.1;CM025023.1;CM025023.1;CM025023.1;CM025023.1;CM025023.1;CM025023.1;CM025023.1;CM025023.1;CM025023.1;CM025023.1;CM025023.1;CM025023.1;CM025023.1;CM025023.1;CM025023.1;CM025023.1;CM025023.1;CM025023.1;CM025023.1;CM025023.1;CM025023.1;CM025023.1;CM025023.1;CM025023.1;CM025023.1;CM025023.1;CM025023.1;CM025023.1;CM025023.1;CM025023.1;CM025023.1;CM025023.1;CM025023.1;CM025023.1;CM025023.1;CM025023.1;CM025023.1;CM025023.1;CM025023.1;CM025023.1;CM025023.1;CM025023.1;CM025023.1;CM025023.1;CM025023.1;CM025023.1;CM025023.1;CM025023.1;CM025023.1;CM025023.1;CM025023.1;CM025023.1;CM025023.1;CM025023.1;CM025023.1;CM025023.1;CM025023.1;CM025023.1;CM025023.1;CM025023.1;CM025023.1;CM025023.1;CM025023.1;CM025023.1;CM025023.1;CM025023.1;CM025023.1;CM025023.1;CM025023.1;CM025023.1;CM025023.1;CM025023.1;CM025023.1;CM025023.1;CM025023.1;CM025023.1;CM025023.1;CM025023.1;CM025023.1;CM025023.1;CM025023.1;CM025023.1;CM025023.1;CM025023.1;CM025023.1;CM025023.1;CM025023.1;CM025023.1;CM025023.1;CM025023.1;CM025023.1;CM025023.1;CM025023.1;CM025023.1;CM025023.1;CM025023.1;CM025023.1;CM025023.1;CM025023.1;CM025023.1;CM025023.1;CM025023.1;CM025023.1;CM025023.1;CM025023.1;CM025023.1;CM025023.1;CM025023.1;CM025023.1;CM025023.1;CM025023.1;CM025023.1;CM025023.1;CM025023.1;CM025023.1;CM025023.1;CM025023.1;CM025023.1;CM025023.1;CM025023.1;CM025023.1;CM025023.1;CM025023.1;CM025023.1;CM025023.1;CM025023.1;CM025023.1;CM025023.1;CM025023.1;CM025023.1;CM025023.1;CM025023.1;CM025023.1;CM025023.1;CM025023.1;CM025023.1;CM025023.1;CM025023.1;CM025023.1;CM025023.1;CM025023.1;CM025023.1;CM025023.1;CM025023.1;CM025023.1;CM025023.1;CM025023.1;CM025023.1;CM025023.1;CM025023.1;CM025023.1;CM025023.1;CM025023.1;CM025023.1;CM025023.1;CM025023.1;CM025023.1;CM025023.1;CM025023.1;CM025023.1;CM025023.1;CM025023.1;CM025023.1;CM025023.1;CM025023.1;CM025023.1;CM025023.1;CM025023.1;CM025023.1;CM025023.1;CM025023.1;CM025023.1;CM025023.1;CM025023.1;CM025023.1;CM025023.1;CM025023.1;CM025023.1;CM025023.1;CM025023.1;CM025023.1;CM025023.1;CM025023.1;CM025023.1;CM025023.1;CM025023.1;CM025023.1;CM025023.1;CM025023.1;CM025023.1;CM025023.1;CM025023.1;CM025023.1;CM025023.1;CM025023.1;CM025023.1;CM025023.1;CM025023.1;CM025023.1;CM025023.1;CM025023.1;CM025023.1;CM025023.1;CM025023.1;CM025023.1;CM025023.1;CM025023.1;CM025023.1;CM025023.1;CM025023.1;CM025023.1;CM025023.1;CM025023.1;CM025023.1;CM025023.1;CM025023.1;CM025023.1;CM025023.1;CM025023.1;CM025023.1;CM025023.1;CM025023.1;CM025023.1;CM025023.1;CM025023.1;CM025023.1;CM025023.1;CM025023.1;CM025023.1;CM025023.1;CM025023.1;CM025023.1;CM025023.1;CM025023.1;CM025023.1;CM025023.1;CM025023.1;CM025023.1;CM025023.1;CM025023.1;CM025023.1;CM025023.1;CM025023.1;CM025023.1;CM025023.1;CM025023.1;CM025023.1;CM025023.1;CM025023.1;CM025023.1;CM025023.1;CM025023.1;CM025023.1;CM025023.1;CM025023.1;CM025023.1;CM025023.1;CM025023.1;CM025023.1;CM025023.1;CM025023.1;CM025023.1;CM025023.1;CM025023.1;CM025023.1;CM025023.1;CM025023.1;CM025023.1;CM025023.1;CM025023.1;CM025023.1;CM025023.1;CM025023.1;CM025023.1;CM025023.1;CM025023.1;CM025023.1;CM025023.1;CM025023.1;CM025023.1;CM025023.1;CM025023.1;CM025023.1;CM025023.1;CM025023.1;CM025023.1;CM025023.1;CM025023.1;CM025023.1;CM025023.1;CM025023.1;CM025023.1;CM025023.1;CM025023.1;CM025023.1;CM025023.1;CM025023.1;CM025023.1;CM025023.1;CM025023.1;CM025023.1;CM025023.1;CM025023.1;CM025023.1;CM025023.1;CM025023.1;CM025023.1;CM025023.1;CM025023.1;CM025023.1;CM025023.1;CM025023.1;CM025023.1;CM025023.1;CM025023.1;CM025023.1;CM025023.1;CM025023.1;CM025023.1;CM025023.1;CM025023.1;CM025023.1;CM025023.1;CM025023.1;CM025023.1;CM025023.1;CM025023.1;CM025023.1;CM025023.1;CM025023.1;CM025023.1;CM025023.1;CM025023.1;CM025023.1;CM025023.1;CM025023.1;CM025023.1;CM025023.1;CM025023.1;CM025023.1;CM025023.1;CM025023.1;CM025023.1;CM025023.1;CM025023.1;CM025023.1;CM025023.1;CM025023.1;CM025023.1;CM025023.1;CM025023.1;CM025023.1;CM025023.1;CM025023.1;CM025023.1;CM025023.1;CM025023.1;CM025023.1;CM025023.1;CM025023.1;CM025023.1;CM025023.1;CM025023.1;CM025023.1;CM025023.1;CM025023.1;CM025023.1;CM025023.1;CM025023.1;CM025023.1;CM025023.1;CM025023.1;CM025023.1;CM025023.1;CM025023.1;CM025023.1;CM025023.1;CM025023.1;CM025023.1;CM025023.1;CM025023.1;CM025023.1;CM025023.1;CM025023.1;CM025023.1;CM025023.1;CM025023.1;CM025023.1;CM025023.1;CM025023.1;CM025023.1;CM025023.1;CM025023.1;CM025023.1;CM025023.1;CM025023.1;CM025023.1;CM025023.1;CM025023.1;CM025023.1;CM025023.1;CM025023.1;CM025023.1;CM025023.1;CM025023.1;CM025023.1;CM025023.1;CM025023.1;CM025023.1;CM025023.1;CM025023.1;CM025023.1;CM025023.1;CM025023.1;CM025023.1;CM025023.1;CM025023.1;CM025023.1;CM025023.1;CM025023.1;CM025023.1;CM025023.1;CM025023.1;CM025023.1;CM025023.1;CM025023.1;CM025023.1;CM025023.1;CM025023.1;CM025023.1;CM025023.1;CM025023.1;CM025023.1;CM025023.1;CM025023.1;CM025023.1;CM025023.1;CM025023.1;CM025023.1;CM025023.1;CM025023.1;CM025023.1;CM025023.1;CM025023.1;CM025023.1;CM025023.1;CM025023.1;CM025023.1;CM025023.1;CM025023.1;CM025023.1;CM025023.1;CM025023.1;CM025023.1;CM025023.1;CM025023.1;CM025023.1;CM025023.1;CM025023.1;CM025023.1;CM025023.1;CM025023.1;CM025023.1;CM025023.1;CM025023.1;CM025023.1;CM025023.1;CM025023.1;CM025023.1;CM025023.1;CM025023.1;CM025023.1;CM025023.1;CM025023.1;CM025023.1;CM025023.1;CM025023.1;CM025023.1;CM025023.1;CM025023.1;CM025023.1;CM025023.1;CM025023.1;CM025023.1;CM025023.1;CM025023.1;CM025023.1;CM025023.1;CM025023.1;CM025023.1;CM025023.1;CM025023.1;CM025023.1;CM025023.1;CM025023.1;CM025023.1;CM025023.1;CM025023.1;CM025023.1;CM025023.1;CM025023.1;CM025023.1;CM025023.1;CM025023.1;CM025023.1;CM025023.1;CM025023.1;CM025023.1;CM025023.1;CM025023.1;CM025023.1;CM025023.1;CM025023.1;CM025023.1;CM025023.1;CM025023.1;CM025023.1;CM025023.1;CM025023.1;CM025023.1;CM025023.1;CM025023.1;CM025023.1;CM025023.1;CM025023.1;CM025023.1;CM025023.1;CM025023.1;CM025023.1;CM025023.1;CM025023.1;CM025023.1;CM025023.1;CM025023.1;CM025023.1;CM025023.1;CM025023.1;CM025023.1;CM025023.1;CM025023.1;CM025023.1;CM025023.1;CM025023.1;CM025023.1;CM025023.1;CM025023.1;CM025023.1;CM025023.1;CM025023.1;CM025023.1;CM025023.1;CM025023.1;CM025023.1;CM025023.1;CM025023.1;CM025023.1;CM025023.1;CM025023.1;CM025023.1;CM025023.1;CM025023.1;CM025023.1;CM025023.1;CM025023.1;CM025023.1;CM025023.1;CM025023.1;CM025023.1;CM025023.1;CM025023.1;CM025023.1;CM025023.1;CM025023.1;CM025023.1;CM025023.1;CM025023.1;CM025023.1;CM025023.1;CM025023.1;CM025023.1;CM025023.1;CM025023.1;CM025023.1;CM025023.1;CM025023.1;CM025023.1;CM025023.1;CM025023.1;CM025023.1;CM025023.1;CM025023.1;CM025023.1;CM025023.1;CM025023.1;CM025023.1;CM025023.1;CM025023.1;CM025023.1;CM025023.1;CM025023.1;CM025023.1;CM025023.1;CM025023.1;CM025023.1;CM025023.1;CM025023.1;CM025023.1;CM025023.1;CM025023.1;CM025023.1;CM025023.1;CM025023.1;CM025023.1;CM025023.1;CM025023.1;CM025023.1;CM025023.1;CM025023.1;CM025023.1;CM025023.1;CM025023.1;CM025023.1;CM025023.1;CM025023.1;CM025023.1;CM025023.1;CM025023.1;CM025023.1;CM025023.1;CM025023.1;CM025023.1;CM025023.1;CM025023.1;CM025023.1;CM025023.1;CM025023.1;CM025023.1;CM025023.1;CM025023.1;CM025023.1;CM025023.1;CM025023.1;CM025023.1;CM025023.1;CM025023.1;CM025023.1;CM025023.1;CM025023.1;CM025023.1;CM025023.1;CM025023.1;CM025023.1;CM025023.1;CM025023.1;CM025023.1;CM025023.1;CM025023.1;CM025023.1;CM025023.1;CM025023.1;CM025023.1;CM025023.1;CM025023.1;CM025023.1;CM025023.1;CM025023.1;CM025023.1;CM025023.1;CM025023.1;CM025023.1;CM025023.1;CM025023.1;CM025023.1;CM025023.1;CM025023.1;CM025023.1;CM025023.1;CM025023.1;CM025023.1;CM025023.1;CM025023.1;CM025023.1;CM025023.1;CM025023.1;CM025023.1;CM025023.1;CM025023.1;CM025023.1;CM025023.1;CM025023.1;CM025023.1;CM025023.1;CM025023.1;CM025023.1;CM025023.1;CM025023.1;CM025023.1;CM025023.1;CM025023.1;CM025023.1;CM025023.1;CM025023.1;CM025023.1;CM025023.1;CM025023.1;CM025023.1;CM025023.1;CM025023.1;CM025023.1;CM025023.1;CM025023.1;CM025023.1;CM025023.1;CM025023.1;CM025023.1;CM025023.1;CM025023.1;CM025023.1;CM025023.1;CM025023.1;CM025023.1;CM025023.1;CM025023.1;CM025023.1;CM025023.1;CM025023.1;CM025023.1;CM025023.1;CM025023.1;CM025023.1;CM025023.1;CM025023.1;CM025023.1;CM025023.1;CM025023.1;CM025023.1;CM025023.1;CM025023.1;CM025023.1;CM025023.1;CM025023.1;CM025023.1;CM025023.1;CM025023.1;CM025023.1;CM025023.1;CM025023.1;CM025023.1;CM025023.1;CM025023.1;CM025023.1;CM025023.1;CM025023.1;CM025023.1;CM025023.1;CM025023.1;CM025023.1;CM025023.1;CM025023.1;CM025023.1;CM025023.1;CM025023.1;CM025023.1;CM025023.1;CM025023.1;CM025023.1;CM025023.1;CM025023.1;CM025023.1;CM025023.1;CM025023.1;CM025023.1;CM025023.1;CM025023.1;CM025023.1;CM025023.1;CM025023.1;CM025023.1;CM025023.1;CM025023.1;CM025023.1;CM025023.1;CM025023.1;CM025023.1;CM025023.1;CM025023.1;CM025023.1;CM025023.1;CM025023.1;CM025023.1;CM025023.1;CM025023.1;CM025023.1;CM025023.1;CM025023.1;CM025023.1;CM025023.1;CM025023.1;CM025023.1;CM025023.1;CM025023.1;CM025023.1;CM025023.1;CM025023.1;CM025023.1;CM025023.1;CM025023.1;CM025023.1;CM025023.1;CM025023.1;CM025023.1;CM025023.1;CM025023.1;CM025023.1;CM025023.1;CM025023.1;CM025023.1;CM025023.1;CM025023.1;CM025023.1;CM025023.1;CM025023.1;CM025023.1;CM025023.1;CM025023.1;CM025023.1;CM025023.1;CM025023.1;CM025023.1;CM025023.1;CM025023.1;CM025023.1;CM025023.1;CM025023.1;CM025023.1;CM025023.1;CM025023.1;CM025023.1;CM025023.1;CM025023.1;CM025023.1;CM025023.1;CM025023.1;CM025023.1;CM025023.1;CM025023.1;CM025023.1;CM025023.1;CM025023.1;CM025023.1;CM025023.1;CM025023.1;CM025023.1;CM025023.1;CM025023.1;CM025023.1;CM025023.1;CM025023.1;CM025023.1;CM025023.1;CM025023.1;CM025023.1;CM025023.1;CM025023.1;CM025023.1;CM025023.1;CM025023.1;CM025023.1;CM025023.1;CM025023.1;CM025023.1;CM025023.1;CM025023.1;CM025023.1;CM025023.1;CM025023.1;CM025023.1;CM025023.1;CM025023.1;CM025023.1;CM025023.1;CM025023.1;CM025023.1;CM025023.1;CM025023.1;CM025023.1;CM025023.1;CM025023.1;CM025023.1;CM025023.1;CM025023.1;CM025023.1;CM025023.1;CM025023.1;CM025023.1;CM025023.1;CM025023.1;CM025023.1;CM025023.1;CM025023.1;CM025023.1;CM025023.1;CM025023.1;CM025023.1;CM025023.1;CM025023.1;CM025023.1;CM025023.1;CM025023.1;CM025023.1;CM025023.1;CM025023.1;CM025023.1;CM025023.1;CM025023.1;CM025023.1;CM025023.1;CM025023.1;CM025023.1;CM025023.1;CM025023.1;CM025023.1;CM025023.1;CM025023.1;CM025023.1;CM025023.1;CM025023.1;CM025023.1;CM025023.1;CM025023.1;CM025023.1;CM025023.1;CM025023.1;CM025023.1;CM025023.1;CM025023.1;CM025023.1;CM025023.1;CM025023.1;CM025023.1;CM025023.1;CM025023.1;CM025023.1;CM025023.1;CM025023.1;CM025023.1;CM025023.1;CM025023.1;CM025023.1;CM025023.1;CM025023.1;CM025023.1;CM025023.1;CM025023.1;CM025023.1;CM025023.1;CM025023.1;CM025023.1;CM025023.1	29244544;29273901;29317237;29317237;29317238;29317238;29317238;29317238;29317238;29317238;29317238;29317238;29317238;29317239;29317241;29317241;29317241;29317241;29317241;29317241;29317241;29317241;29317241;29317241;29317241;29317242;29317242;29317242;29317242;29317252;29317252;29317252;29317252;29317253;29317253;29317254;29317254;29317254;29347367;29354678;29354678;29354678;29354678;29354678;29354678;29354678;29354678;29354678;29354678;29354678;29354678;29354678;29354678;29354678;29354678;29354678;29354678;29354678;29354678;29354678;29354678;29354678;29354678;29354678;29354678;29354678;29354678;29354678;29354678;29354678;29354678;29354678;29354678;29354678;29354678;29354678;29354678;29354678;29356198;29356198;29356198;29356198;29356198;29356198;29356198;29356198;29356198;29356198;29356198;29356198;29356198;29356198;29356198;29356198;29356198;29356198;29356198;29356198;29356198;29356198;29356198;29356198;29356198;29356198;29356198;29356198;29356198;29356198;29356198;29356198;29356198;29356198;29356198;29356198;29356198;29356198;29356198;29363042;29363042;29363042;29363042;29363042;29363042;29363042;29363042;29363042;29363042;29363042;29363042;29363042;29363042;29363042;29363042;29363042;29363042;29363042;29363042;29363042;29363042;29363042;29363042;29363042;29363042;29363042;29363042;29363042;29363042;29363042;29363042;29363042;29363042;29363042;29363042;29363042;29363042;29363042;29368237;29368237;29368237;29368237;29368237;29368237;29368237;29368237;29368237;29368237;29368237;29368237;29368237;29368237;29368237;29368237;29368237;29368237;29368237;29368237;29368237;29368237;29368237;29368237;29368237;29368237;29368237;29368237;29368237;29368237;29368237;29368237;29368237;29368237;29368237;29368237;29368237;29368237;29368237;29376130;29376130;29376130;29376130;29376130;29376130;29376130;29376130;29376130;29376130;29376130;29376130;29376130;29376130;29376130;29376130;29376130;29376130;29376130;29376130;29376130;29376130;29376130;29376130;29376130;29376130;29376130;29376130;29376130;29376130;29376130;29376130;29376130;29376130;29376130;29376130;29376130;29376130;29376130;29378563;29378563;29378563;29378563;29378563;29378563;29378563;29378563;29378563;29378563;29378563;29378563;29378563;29378563;29378563;29378563;29378563;29378563;29378563;29378563;29378563;29378563;29378563;29378563;29378563;29378563;29378563;29378563;29378563;29378563;29378563;29378563;29378563;29378587;29378587;29378587;29378587;29378587;29380128;29380128;29380128;29380128;29380128;29380128;29380128;29380128;29380128;29380128;29380128;29380128;29380128;29380128;29380128;29380128;29380128;29380128;29380128;29380128;29380128;29380128;29380128;29380128;29380128;29380128;29380128;29380128;29380128;29380128;29380128;29380128;29380128;29380128;29380128;29380128;29380128;29380128;29380128;29380614;29380614;29380614;29380614;29380614;29380614;29380614;29380614;29380614;29380614;29380614;29380614;29380614;29380614;29380614;29380614;29380614;29380614;29380614;29380614;29380614;29380614;29380614;29380614;29380614;29380614;29380614;29380614;29380614;29380614;29380614;29380614;29380614;29380614;29380614;29380614;29380614;29380614;29380614;29380800;29380800;29380800;29380800;29380800;29380800;29380800;29380800;29380800;29380800;29380800;29380800;29380800;29380800;29380800;29380800;29380800;29380800;29380800;29380800;29380800;29380800;29380800;29380800;29380800;29380800;29380800;29380800;29380800;29380800;29380800;29380800;29380800;29380800;29380800;29380800;29380800;29380800;29380800;29381693;29381693;29381693;29381693;29381693;29381693;29381693;29381693;29381693;29381693;29381693;29381693;29381693;29381693;29381693;29381693;29381693;29381693;29381693;29381693;29381693;29381693;29381693;29381693;29381693;29381693;29381693;29381693;29381693;29381693;29381693;29381693;29381693;29381693;29381693;29381693;29381693;29381693;29381693;29382759;29382759;29382759;29382759;29382759;29382759;29382759;29382759;29382759;29382759;29382759;29382759;29382759;29382759;29382759;29382759;29382759;29382759;29382759;29382759;29382759;29382759;29382759;29382759;29382759;29382759;29382759;29382759;29382759;29382759;29382759;29382759;29382759;29382759;29382759;29382759;29382759;29382759;29382759;29384387;29384387;29384387;29384387;29384387;29384387;29384387;29384387;29384387;29384387;29384387;29384387;29384387;29384387;29384387;29384387;29384387;29384387;29384387;29384387;29384387;29384387;29384387;29384387;29384387;29384387;29384387;29384387;29384387;29384387;29384387;29384387;29384387;29384387;29384387;29384387;29384387;29384387;29384387;29386786;29386786;29386786;29386786;29386786;29386786;29386786;29386786;29386786;29386786;29386786;29386786;29386786;29386786;29386786;29386786;29386786;29386786;29386786;29386786;29386786;29386786;29386786;29386786;29386786;29386786;29386786;29386786;29386786;29386786;29386786;29386786;29386786;29386786;29386786;29386786;29386786;29386786;29386786;29389399;29389399;29389399;29389399;29389399;29389399;29389399;29389399;29389399;29389399;29389399;29389399;29389399;29389399;29389399;29389399;29389399;29389399;29389399;29389399;29389399;29389399;29389399;29389399;29389399;29389399;29389399;29389399;29389399;29389399;29389399;29389399;29389399;29389399;29389399;29389399;29389399;29389609;29389609;29389609;29389609;29389609;29389609;29389609;29389609;29389609;29389609;29389609;29389609;29389609;29389609;29389609;29389609;29389609;29389609;29389609;29389609;29389609;29389609;29389609;29389609;29389609;29389609;29389609;29389609;29389609;29389609;29389609;29389609;29389609;29389609;29389609;29389609;29389609;29389609;29391412;29391412;29391412;29391412;29391412;29391412;29391412;29391412;29391412;29391412;29391412;29391412;29391412;29391412;29391412;29391412;29391412;29391412;29391412;29391412;29391412;29391412;29391412;29391412;29391412;29391412;29391412;29391412;29391412;29391412;29391412;29391412;29391412;29391412;29391412;29391412;29391412;29391412;29391412;29391904;29391904;29391904;29391904;29391904;29391904;29391904;29391904;29391904;29391904;29391904;29391904;29391904;29391904;29391904;29391904;29391904;29391904;29391904;29391904;29391904;29391904;29391904;29391904;29391904;29391904;29391904;29391904;29391904;29391904;29391904;29391904;29391904;29391904;29391904;29391904;29391904;29391904;29391904;29392220;29392220;29392220;29392220;29392220;29392220;29392220;29392220;29392220;29392220;29392220;29392220;29392220;29392220;29392220;29392220;29392220;29392220;29392220;29392220;29392220;29392220;29392220;29392220;29392220;29392220;29392220;29392220;29392220;29392220;29392220;29392220;29392220;29392220;29392220;29392220;29392220;29392220;29392220;29392407;29392407;29392407;29392407;29392407;29392407;29392407;29392407;29392407;29392407;29392407;29392407;29392407;29392407;29392407;29392407;29392407;29392407;29392407;29392407;29392407;29392407;29392407;29392407;29392407;29392407;29392407;29392407;29392407;29392407;29392407;29392407;29392407;29392407;29392407;29392407;29392407;29392407;29392407;29392590;29392590;29392590;29392590;29392590;29392590;29392590;29392590;29392590;29392590;29392590;29392590;29392590;29392590;29392590;29392590;29392590;29392590;29392590;29392590;29392590;29392590;29392590;29392590;29392590;29392590;29392590;29392590;29392590;29392590;29392590;29392590;29392590;29392590;29392590;29392590;29392590;29392590;29392590;29394376;29394376;29394376;29394376;29394376;29394376;29394376;29394376;29394376;29394376;29394376;29394376;29394376;29394376;29394376;29394376;29394376;29394376;29394376;29394376;29394376;29394376;29394376;29394376;29394376;29394376;29394376;29394376;29394376;29394376;29394376;29394376;29394376;29394376;29394376;29394376;29394376;29394376;29394376;29394856;29394856;29394856;29394856;29394856;29394856;29394856;29394856;29394856;29394856;29394856;29394856;29394856;29394856;29394856;29394856;29394856;29394856;29394856;29394856;29394856;29394856;29394856;29394856;29394856;29394856;29394856;29394856;29394856;29394856;29394856;29394856;29394856;29394856;29394856;29398571;29398571;29398571;29398571;29398571;29398571;29398571;29398571;29398571;29398571;29398571;29398571;29398571;29398571;29398571;29398571;29398571;29398571;29398571;29398571;29398571;29398571;29398571;29398571;29398571;29398571;29398571;29398571;29398571;29398571;29398571;29401914;29402291;29402842;29402842;29402842;29402842;29402842;29402842;29402842;29402842;29402842;29402842;29402842;29402842;29402842;29402842;29402842;29402842;29402842;29402842;29402842;29402842;29402842;29402842;29402842;29402842;29402842;29402842;29402842;29402842;29402842;29402842;29402842;29402842;29402842;29402842;29402842;29402842;29402842;29402842;29402842;29402842;29402842;29410691;29410691;29410691;29410691;29410691;29410691;29410691;29410691;29410691;29410691;29410691;29410691;29410691;29410691;29410691;29410691;29410691;29410691;29410691;29410691;29410691;29410691;29410691;29410691;29410691;29410691;29410691;29410691;29410691;29410691;29410691;29410691;29410691;29410691;29410691;29410691;29410691;29410691;29410694;29410694;29410694;29411543;29411543;29411543;29411543;29411543;29411543;29411543;29411543;29411543;29411543;29411543;29411543;29411543;29411543;29411543;29411543;29411543;29411543;29414472;29414472;29414472;29414472;29414472;29414472;29414472;29414472;29414472;29414472;29414472;29414472;29414472;29414472;29414472;29414472;29414472;29414472;29414472;29414472;29414472;29414472;29414472;29414472;29414472;29414472;29414472;29414472;29414472;29414472;29414472;29414472;29414472;29414472;29414472;29414472;29414472;29414472;29414472;29414472;29414472;29415249;29415249;29415249;29415249;29415249;29415249;29415249;29415249;29415249;29415249;29415249;29415249;29415249;29415249;29415249;29415249;29415249;29415249;29415249;29415249;29416025;29416025;29416025;29416025;29416025;29416025;29416025;29416025;29416025;29416025;29416025;29416025;29416025;29416025;29416025;29416025;29416025;29416025;29416025;29416025;29416025;29416025;29416025;29416025;29416025;29416025;29416025;29416025;29416025;29416025;29416025;29416025;29416025;29416025;29416025;29416025;29416025;29416025;29416025;29416025;29416025;29424430;29424430;29424430;29424430;29424430;29424430;29424430;29424430;29424430;29424430;29424430;29424430;29424430;29424430;29424430;29424430;29424430;29424430;29424430;29424430;29424430;29424430;29424430;29424430;29424430;29424430;29424430;29424430;29424430;29424430;29424430;29424430;29424430;29424430;29424430;29424430;29424430;29424430;29424430;29424430;29424430;29425387;29425387;29425387;29425387;29425387;29425387;29425387;29425387;29425387;29425387;29425387;29425387;29425387;29425387;29425387;29425387;29425387;29425387;29425387;29425387;29425387;29425387;29425387;29425387;29425387;29425387;29425387;29425387;29425387;29425387;29425387;29425387;29425387;29425387;29425387;29425387;29425387;29425387;29425387;29425387;29425387;29425695;29425695;29425695;29425695;29425695;29425695;29425695;29425695;29425695;29425695;29425695;29425695;29425695;29425695;29425695;29425695;29425695;29425695;29425695;29425695;29425695;29425695;29425695;29425695;29425695;29425695;29425695;29425695;29425695;29425695;29425695;29425695;29425695;29425695;29425695;29425695;29425695;29425695;29425695;29425695;29425695;29429316;29429316;29429316;29429316;29429316;29429316;29429316;29429316;29429316;29429316;29429316;29429316;29429316;29429316;29429316;29429316;29429316;29429316;29429316;29429316;29429316;29429316;29429316;29429316;29429316;29429316;29429316;29429316;29429316;29429316;29429316;29429316;29429316;29429316;29429316;29429316;29429316;29429316;29429316;29429316;29429316;29429493;29429493;29429493;29429493;29429493;29429493;29429493;29429493;29429493;29429493;29429493;29429493;29429493;29429493;29429493;29429493;29429493;29429493;29429493;29429493;29429493;29429493;29429493;29429493;29429493;29429493;29429493;29429493;29429493;29429493;29429493;29429493;29429493;29429493;29429493;29429493;29429493;29429493;29429493;29429493;29429493;29430216;29430216;29430216;29430216;29430216;29430216;29430216;29430216;29430216;29430216;29430216;29430216;29430216;29430216;29430216;29430216;29430216;29430216;29430216;29430216;29430216;29430216;29430216;29430216;29430216;29430216;29430216;29430216;29430216;29430216;29430216;29430216;29430216;29430216;29430216;29430216;29430216;29430216;29430216;29430216;29430216;29430219;29430219;29433140;29433140;29433140;29433140;29433140;29433140;29433140;29433140;29433140;29433140;29433140;29433140;29433140;29433140;29433140;29433140;29433140;29433140;29433140;29433140;29433140;29433140;29433140;29433140;29433140;29433140;29433140;29433140;29433140;29433140;29433140;29433140;29433140;29433140;29433140;29433140;29433140;29433140;29433140;29433140;29433140;29433140;29433140;29434342;29434342;29434342;29434342;29434342;29434342;29434342;29434342;29434342;29434342;29434342;29434342;29434342;29434342;29434342;29434342;29434342;29434342;29434342;29434342;29434342;29434342;29434342;29434342;29434342;29434342;29434342;29434342;29434342;29434342;29434342;29434342;29434342;29434342;29434342;29434342;29434342;29434342;29434342;29434342;29435597;29435597;29435597;29435597;29435597;29435597;29435597;29435597;29435597;29435597;29435597;29435597;29435597;29435597;29435597;29435597;29435597;29435597;29435597;29435597;29435597;29435597;29435597;29435597;29435597;29435597;29435597;29435597;29435597;29435597;29435597;29435597;29435603;29435603;29447482;29447482;29447482;29447482;29447482;29447482;29447482;29447482;29447482;29447482;29447482;29447482;29447482;29447482;29447482;29447482;29447482;29447482;29447482;29447482;29447482;29447482;29447482;29447482;29447482;29447482;29447482;29447482;29447482;29447482;29447482;29447482;29447482;29447482;29447482;29447482;29447482;29447482;29447482;29447482;29447482;29447482;29449472;29449472;29449472;29449472;29449472;29449472;29449472;29449472;29449472;29449472;29449472;29449472;29449472;29449472;29449472;29449472;29449472;29449472;29449472;29449472;29449472;29449472;29449472;29449472;29449472;29449472;29449472;29449472;29449472;29449472;29449472;29449472;29449472;29449472;29449472;29449472;29449472;29449472;29449472;29449472;29449472;29449472;29449955;29449955;29449955;29449955;29449955;29449955;29449955;29449955;29449955;29449955;29449955;29449955;29449955;29449955;29449955;29449955;29449955;29449955;29449955;29449955;29449955;29449955;29449955;29449955;29449955;29449955;29449955;29449955;29449955;29449955;29449955;29449955;29449955;29449955;29449955;29449955;29449955;29449955;29449955;29449955;29449955;29449955;29455023;29455023;29455023;29455023;29455023;29455023;29455023;29455023;29455023;29455023;29455023;29455023;29455023;29455023;29455023;29455023;29455023;29455023;29455023;29455023;29455023;29455023;29455023;29455023;29455023;29455023;29455023;29455023;29455023;29455023;29455023;29455023;29455023;29455023;29455023;29455023;29455023;29455023;29455023;29455023;29455596;29455596;29455759;29455759;29455759;29455759;29455759;29455759;29455759;29455759;29455759;29455759;29455759;29455759;29455759;29455759;29455759;29455759;29455759;29455759;29455759;29455759;29455759;29455759;29455759;29455759;29455759;29455759;29455759;29455759;29455759;29455759;29455759;29455759;29455759;29455759;29455759;29455759;29455759;29455759;29455759;29455759;29455759;29455759;29456109;29456109;29456109;29456109;29456109;29456109;29456109;29456109;29456109;29456109;29456109;29456109;29456109;29456109;29456109;29456109;29456109;29456109;29456109;29456109;29456109;29456109;29456109;29456109;29456109;29456109;29456109;29456109;29456109;29456109;29456109;29456109;29456109;29456109;29456109;29456109;29456109;29456109;29458872;29458872;29458872;29458872;29458872;29458872;29458872;29458872;29458872;29458872;29458872;29458872;29458872;29458872;29458872;29458872;29458872;29458872;29458872;29458872;29458872;29458872;29458872;29458872;29458872;29458872;29458872;29458872;29458872;29458872;29458872;29458872;29458872;29458872;29458872;29458872;29458872;29458872;29458872;29458872;29458872;29459073;29459073;29459073;29459073;29459073;29459073;29459073;29459073;29459073;29459073;29459073;29459073;29459073;29459073;29459073;29459073;29459073;29459073;29459073;29459073;29459073;29459073;29459073;29459073;29459073;29459073;29459073;29459073;29459073;29459073;29459073;29459073;29459073;29459073;29459073;29459073;29459073;29459215;29459215;29460147;29460147;29460147;29460147;29460147;29460147;29460147;29460147;29460147;29460147;29460147;29460147;29460147;29460147;29460147;29460147;29460147;29460147;29460147;29460147;29460147;29460147;29460147;29460147;29460147;29460147;29460147;29460147;29460147;29460147;29460147;29460147;29460147;29460147;29460147;29460147;29460147;29460147;29460147;29460147;29460147;29460147;29463871;29463871;29463871;29463871;29463871;29463871;29463871;29463871;29463871;29463871;29463871;29463871;29463871;29463871;29463871;29463871;29463871;29463871;29463871;29463871;29463871;29463871;29463871;29463871;29463871;29463871;29463871;29463871;29463871;29463871;29463871;29463871;29463871;29463871;29463871;29463871;29463871;29463871;29463871;29463871;29463871;29463871;29543698;29543698;29543698;29543698;29543698;29543698;29543698;29543698;29543698;29543698;29543698;29543698;29543698;29543698;29543698;29543698;29543698;29543698;29543698;29543698;29543698;29543698;29543698;29543698;29543698;29543698;29543698;29543698;29543698;29543698;29543698;29543698;29543698;29543698;29543698;29543698;29543698;29543698;29543698;29543698;29543698;29543698	29244802;29274117;29317965;29317965;29317965;29317965;29317965;29317965;29317965;29317965;29317965;29317965;29317965;29317965;29317965;29317965;29317965;29317965;29317965;29317965;29317965;29317965;29317965;29317965;29317965;29317965;29317965;29317965;29317965;29317965;29317965;29317965;29317965;29317965;29317965;29317965;29317965;29317965;29347438;29354779;29354779;29354779;29354779;29354779;29354779;29354779;29354779;29354779;29354779;29354779;29354779;29354779;29354779;29354779;29354779;29354779;29354779;29354779;29354779;29354779;29354779;29354779;29354779;29354779;29354779;29354779;29354779;29354779;29354779;29354779;29354779;29354779;29354779;29354779;29354779;29354779;29354779;29354779;29356296;29356296;29356296;29356296;29356296;29356296;29356296;29356296;29356296;29356296;29356296;29356296;29356296;29356296;29356296;29356296;29356296;29356296;29356296;29356296;29356296;29356296;29356296;29356296;29356296;29356296;29356296;29356296;29356296;29356296;29356296;29356296;29356296;29356296;29356296;29356296;29356296;29356296;29356296;29363140;29363140;29363140;29363140;29363140;29363140;29363140;29363140;29363140;29363140;29363140;29363140;29363140;29363140;29363140;29363140;29363140;29363140;29363140;29363140;29363140;29363140;29363140;29363140;29363140;29363140;29363140;29363140;29363140;29363140;29363140;29363140;29363140;29363140;29363140;29363140;29363140;29363140;29363140;29368335;29368335;29368335;29368335;29368335;29368335;29368335;29368335;29368335;29368335;29368335;29368335;29368335;29368335;29368335;29368335;29368335;29368335;29368335;29368335;29368335;29368335;29368335;29368335;29368335;29368335;29368335;29368335;29368335;29368335;29368335;29368335;29368335;29368335;29368335;29368335;29368335;29368335;29368335;29376315;29376315;29376315;29376315;29376315;29376315;29376315;29376315;29376315;29376315;29376315;29376315;29376315;29376315;29376315;29376315;29376315;29376315;29376315;29376315;29376315;29376315;29376315;29376315;29376315;29376315;29376315;29376315;29376315;29376315;29376315;29376315;29376315;29376315;29376315;29376315;29376315;29376315;29376315;29378685;29378685;29378685;29378685;29378685;29378685;29378685;29378685;29378685;29378685;29378685;29378685;29378685;29378685;29378685;29378685;29378685;29378685;29378685;29378685;29378685;29378685;29378685;29378685;29378685;29378685;29378685;29378685;29378685;29378685;29378685;29378685;29378685;29378685;29378685;29378685;29378685;29378685;29380226;29380226;29380226;29380226;29380226;29380226;29380226;29380226;29380226;29380226;29380226;29380226;29380226;29380226;29380226;29380226;29380226;29380226;29380226;29380226;29380226;29380226;29380226;29380226;29380226;29380226;29380226;29380226;29380226;29380226;29380226;29380226;29380226;29380226;29380226;29380226;29380226;29380226;29380226;29380712;29380712;29380712;29380712;29380712;29380712;29380712;29380712;29380712;29380712;29380712;29380712;29380712;29380712;29380712;29380712;29380712;29380712;29380712;29380712;29380712;29380712;29380712;29380712;29380712;29380712;29380712;29380712;29380712;29380712;29380712;29380712;29380712;29380712;29380712;29380712;29380712;29380712;29380712;29380997;29380997;29380997;29380997;29380997;29380997;29380997;29380997;29380997;29380997;29380997;29380997;29380997;29380997;29380997;29380997;29380997;29380997;29380997;29380997;29380997;29380997;29380997;29380997;29380997;29380997;29380997;29380997;29380997;29380997;29380997;29380997;29380997;29380997;29380997;29380997;29380997;29380997;29380997;29381791;29381791;29381791;29381791;29381791;29381791;29381791;29381791;29381791;29381791;29381791;29381791;29381791;29381791;29381791;29381791;29381791;29381791;29381791;29381791;29381791;29381791;29381791;29381791;29381791;29381791;29381791;29381791;29381791;29381791;29381791;29381791;29381791;29381791;29381791;29381791;29381791;29381791;29381791;29382857;29382857;29382857;29382857;29382857;29382857;29382857;29382857;29382857;29382857;29382857;29382857;29382857;29382857;29382857;29382857;29382857;29382857;29382857;29382857;29382857;29382857;29382857;29382857;29382857;29382857;29382857;29382857;29382857;29382857;29382857;29382857;29382857;29382857;29382857;29382857;29382857;29382857;29382857;29384485;29384485;29384485;29384485;29384485;29384485;29384485;29384485;29384485;29384485;29384485;29384485;29384485;29384485;29384485;29384485;29384485;29384485;29384485;29384485;29384485;29384485;29384485;29384485;29384485;29384485;29384485;29384485;29384485;29384485;29384485;29384485;29384485;29384485;29384485;29384485;29384485;29384485;29384485;29386983;29386983;29386983;29386983;29386983;29386983;29386983;29386983;29386983;29386983;29386983;29386983;29386983;29386983;29386983;29386983;29386983;29386983;29386983;29386983;29386983;29386983;29386983;29386983;29386983;29386983;29386983;29386983;29386983;29386983;29386983;29386983;29386983;29386983;29386983;29386983;29386983;29386983;29386983;29389497;29389497;29389497;29389497;29389497;29389497;29389497;29389497;29389497;29389497;29389497;29389497;29389497;29389497;29389497;29389497;29389497;29389497;29389497;29389497;29389497;29389497;29389497;29389497;29389497;29389497;29389497;29389497;29389497;29389497;29389497;29389497;29389497;29389497;29389497;29389497;29389497;29389707;29389707;29389707;29389707;29389707;29389707;29389707;29389707;29389707;29389707;29389707;29389707;29389707;29389707;29389707;29389707;29389707;29389707;29389707;29389707;29389707;29389707;29389707;29389707;29389707;29389707;29389707;29389707;29389707;29389707;29389707;29389707;29389707;29389707;29389707;29389707;29389707;29389707;29391609;29391609;29391609;29391609;29391609;29391609;29391609;29391609;29391609;29391609;29391609;29391609;29391609;29391609;29391609;29391609;29391609;29391609;29391609;29391609;29391609;29391609;29391609;29391609;29391609;29391609;29391609;29391609;29391609;29391609;29391609;29391609;29391609;29391609;29391609;29391609;29391609;29391609;29391609;29392002;29392002;29392002;29392002;29392002;29392002;29392002;29392002;29392002;29392002;29392002;29392002;29392002;29392002;29392002;29392002;29392002;29392002;29392002;29392002;29392002;29392002;29392002;29392002;29392002;29392002;29392002;29392002;29392002;29392002;29392002;29392002;29392002;29392002;29392002;29392002;29392002;29392002;29392002;29392318;29392318;29392318;29392318;29392318;29392318;29392318;29392318;29392318;29392318;29392318;29392318;29392318;29392318;29392318;29392318;29392318;29392318;29392318;29392318;29392318;29392318;29392318;29392318;29392318;29392318;29392318;29392318;29392318;29392318;29392318;29392318;29392318;29392318;29392318;29392318;29392318;29392318;29392318;29392505;29392505;29392505;29392505;29392505;29392505;29392505;29392505;29392505;29392505;29392505;29392505;29392505;29392505;29392505;29392505;29392505;29392505;29392505;29392505;29392505;29392505;29392505;29392505;29392505;29392505;29392505;29392505;29392505;29392505;29392505;29392505;29392505;29392505;29392505;29392505;29392505;29392505;29392505;29392685;29392685;29392685;29392685;29392685;29392685;29392685;29392685;29392685;29392685;29392685;29392685;29392685;29392685;29392685;29392685;29392685;29392685;29392685;29392685;29392685;29392685;29392685;29392685;29392685;29392685;29392685;29392685;29392685;29392685;29392685;29392685;29392685;29392685;29392685;29392685;29392685;29392685;29392685;29394448;29394448;29394448;29394448;29394448;29394448;29394448;29394448;29394448;29394448;29394448;29394448;29394448;29394448;29394448;29394448;29394448;29394448;29394448;29394448;29394448;29394448;29394448;29394448;29394448;29394448;29394448;29394448;29394448;29394448;29394448;29394448;29394448;29394448;29394448;29394448;29394448;29394448;29394448;29394915;29394915;29394915;29394915;29394915;29394915;29394915;29394915;29394915;29394915;29394915;29394915;29394915;29394915;29394915;29394915;29394915;29394915;29394915;29394915;29394915;29394915;29394915;29394915;29394915;29394915;29394915;29394915;29394915;29394915;29394915;29394915;29394915;29394915;29394915;29398606;29398606;29398606;29398606;29398606;29398606;29398606;29398606;29398606;29398606;29398606;29398606;29398606;29398606;29398606;29398606;29398606;29398606;29398606;29398606;29398606;29398606;29398606;29398606;29398606;29398606;29398606;29398606;29398606;29398606;29398606;29402116;29402473;29402965;29402965;29402965;29402965;29402965;29402965;29402965;29402965;29402965;29402965;29402965;29402965;29402965;29402965;29402965;29402965;29402965;29402965;29402965;29402965;29402965;29402965;29402965;29402965;29402965;29402965;29402965;29402965;29402965;29402965;29402965;29402965;29402965;29402965;29402965;29402965;29402965;29402965;29402965;29402965;29402965;29410793;29410793;29410793;29410793;29410793;29410793;29410793;29410793;29410793;29410793;29410793;29410793;29410793;29410793;29410793;29410793;29410793;29410793;29410793;29410793;29410793;29410793;29410793;29410793;29410793;29410793;29410793;29410793;29410793;29410793;29410793;29410793;29410793;29410793;29410793;29410793;29410793;29410793;29410793;29410793;29410793;29411587;29411587;29411587;29411587;29411587;29411587;29411587;29411587;29411587;29411587;29411587;29411587;29411587;29411587;29411587;29411587;29411587;29411587;29414575;29414575;29414575;29414575;29414575;29414575;29414575;29414575;29414575;29414575;29414575;29414575;29414575;29414575;29414575;29414575;29414575;29414575;29414575;29414575;29414575;29414575;29414575;29414575;29414575;29414575;29414575;29414575;29414575;29414575;29414575;29414575;29414575;29414575;29414575;29414575;29414575;29414575;29414575;29414575;29414575;29415281;29415281;29415281;29415281;29415281;29415281;29415281;29415281;29415281;29415281;29415281;29415281;29415281;29415281;29415281;29415281;29415281;29415281;29415281;29415281;29416249;29416249;29416249;29416249;29416249;29416249;29416249;29416249;29416249;29416249;29416249;29416249;29416249;29416249;29416249;29416249;29416249;29416249;29416249;29416249;29416249;29416249;29416249;29416249;29416249;29416249;29416249;29416249;29416249;29416249;29416249;29416249;29416249;29416249;29416249;29416249;29416249;29416249;29416249;29416249;29416249;29424584;29424584;29424584;29424584;29424584;29424584;29424584;29424584;29424584;29424584;29424584;29424584;29424584;29424584;29424584;29424584;29424584;29424584;29424584;29424584;29424584;29424584;29424584;29424584;29424584;29424584;29424584;29424584;29424584;29424584;29424584;29424584;29424584;29424584;29424584;29424584;29424584;29424584;29424584;29424584;29424584;29425598;29425598;29425598;29425598;29425598;29425598;29425598;29425598;29425598;29425598;29425598;29425598;29425598;29425598;29425598;29425598;29425598;29425598;29425598;29425598;29425598;29425598;29425598;29425598;29425598;29425598;29425598;29425598;29425598;29425598;29425598;29425598;29425598;29425598;29425598;29425598;29425598;29425598;29425598;29425598;29425598;29425902;29425902;29425902;29425902;29425902;29425902;29425902;29425902;29425902;29425902;29425902;29425902;29425902;29425902;29425902;29425902;29425902;29425902;29425902;29425902;29425902;29425902;29425902;29425902;29425902;29425902;29425902;29425902;29425902;29425902;29425902;29425902;29425902;29425902;29425902;29425902;29425902;29425902;29425902;29425902;29425902;29429412;29429412;29429412;29429412;29429412;29429412;29429412;29429412;29429412;29429412;29429412;29429412;29429412;29429412;29429412;29429412;29429412;29429412;29429412;29429412;29429412;29429412;29429412;29429412;29429412;29429412;29429412;29429412;29429412;29429412;29429412;29429412;29429412;29429412;29429412;29429412;29429412;29429412;29429412;29429412;29429412;29429721;29429721;29429721;29429721;29429721;29429721;29429721;29429721;29429721;29429721;29429721;29429721;29429721;29429721;29429721;29429721;29429721;29429721;29429721;29429721;29429721;29429721;29429721;29429721;29429721;29429721;29429721;29429721;29429721;29429721;29429721;29429721;29429721;29429721;29429721;29429721;29429721;29429721;29429721;29429721;29429721;29430341;29430341;29430341;29430341;29430341;29430341;29430341;29430341;29430341;29430341;29430341;29430341;29430341;29430341;29430341;29430341;29430341;29430341;29430341;29430341;29430341;29430341;29430341;29430341;29430341;29430341;29430341;29430341;29430341;29430341;29430341;29430341;29430341;29430341;29430341;29430341;29430341;29430341;29430341;29430341;29430341;29430341;29430341;29433262;29433262;29433289;29433289;29433289;29433262;29433262;29433262;29433262;29433262;29433262;29433262;29433289;29433289;29433289;29433262;29433289;29433289;29433289;29433289;29433289;29433262;29433289;29433289;29433289;29433289;29433289;29433289;29433289;29433262;29433289;29433289;29433289;29433289;29433289;29433289;29433289;29433289;29433289;29433289;29433289;29433289;29433289;29434423;29434423;29434423;29434387;29434423;29434423;29434423;29434423;29434387;29434423;29434387;29434423;29434423;29434423;29434423;29434423;29434423;29434423;29434423;29434423;29434423;29434423;29434423;29434423;29434423;29434423;29434423;29434423;29434423;29434423;29434423;29434423;29434423;29434423;29434423;29434423;29434423;29434423;29434423;29434423;29441803;29443276;29443276;29443276;29441803;29441803;29441803;29441803;29441803;29441803;29441803;29441803;29441803;29441803;29441803;29441803;29441803;29441803;29441803;29443276;29443276;29443276;29443276;29443276;29443276;29443276;29443276;29443276;29441803;29441803;29443276;29443276;29441803;29435890;29447556;29447556;29447556;29447556;29447556;29447556;29447556;29447556;29447556;29447556;29447556;29447556;29447556;29447556;29447556;29447556;29447556;29447556;29447556;29447556;29447556;29447556;29447556;29447556;29447556;29447556;29447556;29447556;29447556;29447556;29447556;29447556;29447556;29447556;29447556;29447556;29447556;29447556;29447556;29447556;29447556;29447556;29449603;29449603;29449603;29449603;29449603;29449603;29449603;29449603;29449603;29449603;29449603;29449603;29449603;29449603;29449603;29449603;29449603;29449603;29449603;29449603;29449603;29449603;29449603;29449603;29449603;29449603;29449603;29449603;29449603;29449603;29449603;29449603;29449603;29449603;29449603;29449603;29449603;29449603;29449603;29449603;29449603;29449603;29450098;29450098;29450098;29450098;29450098;29450098;29450098;29450098;29450098;29450098;29450098;29450098;29450098;29450098;29450098;29450098;29450098;29450098;29450098;29450098;29450098;29450098;29450035;29450098;29450098;29450098;29450098;29450098;29450098;29450098;29450098;29450098;29450098;29450098;29450098;29450098;29450098;29450098;29450035;29450098;29450098;29450098;29455671;29455671;29455671;29455671;29455671;29455671;29455671;29455671;29455671;29455671;29455671;29455671;29455671;29455671;29455671;29455671;29455671;29455671;29455671;29455671;29455671;29455671;29455671;29455671;29455671;29455671;29455671;29455671;29455671;29455671;29455671;29455671;29455671;29455671;29455671;29455671;29455671;29455671;29455671;29455671;29455671;29455671;29455927;29455927;29455927;29455927;29455927;29455927;29455927;29455927;29455927;29455927;29455927;29455927;29455927;29455927;29455927;29455927;29455927;29455927;29455927;29455927;29455927;29455927;29455927;29455927;29455927;29455927;29455927;29455927;29455927;29455927;29455927;29455927;29455927;29455927;29455927;29455927;29455927;29455927;29455927;29455927;29455927;29455927;29456192;29456192;29456192;29456192;29456192;29456192;29456192;29456192;29456192;29456192;29456192;29456192;29456192;29456192;29456192;29456192;29456192;29456192;29456192;29456192;29456192;29456192;29456192;29456192;29456192;29456192;29456192;29456192;29456192;29456192;29456192;29456192;29456192;29456192;29456192;29456192;29456192;29456192;29458955;29458955;29458955;29458955;29458955;29458955;29458955;29458955;29458955;29458955;29458955;29458955;29458955;29458955;29458955;29458955;29458955;29458955;29458955;29458955;29458955;29458955;29458955;29458955;29458955;29458955;29458955;29458955;29458955;29458955;29458955;29458955;29458955;29458955;29458955;29458955;29458955;29458955;29458955;29458955;29458955;29459309;29459309;29459309;29459309;29459309;29459309;29459309;29459309;29459309;29459309;29459309;29459309;29459309;29459309;29459309;29459309;29459309;29459309;29459309;29459309;29459309;29459309;29459309;29459309;29459309;29459309;29459309;29459309;29459309;29459309;29459309;29459309;29459309;29459309;29459309;29459309;29459309;29459309;29459309;29460206;29460206;29460206;29460206;29460206;29460206;29460206;29460206;29460206;29460206;29460206;29460206;29460206;29460206;29460206;29460206;29460206;29460206;29460206;29460206;29460206;29460206;29460206;29460206;29460206;29460206;29460206;29460206;29460206;29460206;29460206;29460206;29460206;29460206;29460206;29460206;29460206;29460206;29460206;29460206;29460206;29460206;29464853;29464853;29464853;29464853;29464853;29464853;29464853;29464853;29464853;29464853;29464853;29464853;29464853;29464853;29464853;29464853;29464853;29464853;29464853;29464853;29464853;29464853;29464853;29464853;29464853;29464853;29464853;29464853;29464853;29464853;29464853;29464853;29464853;29464853;29464853;29464853;29464853;29464853;29464853;29464853;29464853;29464853;29543743;29543743;29543743;29543743;29543743;29543743;29543743;29543743;29543743;29543743;29543743;29543743;29543743;29543743;29543743;29543743;29543743;29543743;29543743;29543743;29543743;29543743;29543743;29543743;29543743;29543743;29543743;29543743;29543743;29543743;29543743;29543743;29543743;29543743;29543743;29543743;29543743;29543743;29543743;29543743;29543743;29543743	+;+;+;+;+;+;+;+;+;+;+;+;+;+;+;+;+;+;+;+;+;+;+;+;+;+;+;+;+;+;+;+;+;+;+;+;+;+;+;+;+;+;+;+;+;+;+;+;+;+;+;+;+;+;+;+;+;+;+;+;+;+;+;+;+;+;+;+;+;+;+;+;+;+;+;+;+;+;+;+;+;+;+;+;+;+;+;+;+;+;+;+;+;+;+;+;+;+;+;+;+;+;+;+;+;+;+;+;+;+;+;+;+;+;+;+;+;+;+;+;+;+;+;+;+;+;+;+;+;+;+;+;+;+;+;+;+;+;+;+;+;+;+;+;+;+;+;+;+;+;+;+;+;+;+;+;+;+;+;+;+;+;+;+;+;+;+;+;+;+;+;+;+;+;+;+;+;+;+;+;+;+;+;+;+;+;+;+;+;+;+;+;+;+;+;+;+;+;+;+;+;+;+;+;+;+;+;+;+;+;+;+;+;+;+;+;+;+;+;+;+;+;+;+;+;+;+;+;+;+;+;+;+;+;+;+;+;+;+;+;+;+;+;+;+;+;+;+;+;+;+;+;+;+;+;+;+;+;+;+;+;+;+;+;+;+;+;+;+;+;+;+;+;+;+;+;+;+;+;+;+;+;+;+;+;+;+;+;+;+;+;+;+;+;+;+;+;+;+;+;+;+;+;+;+;+;+;+;+;+;+;+;+;+;+;+;+;+;+;+;+;+;+;+;+;+;+;+;+;+;+;+;+;+;+;+;+;+;+;+;+;+;+;+;+;+;+;+;+;+;+;+;+;+;+;+;+;+;+;+;+;+;+;+;+;+;+;+;+;+;+;+;+;+;+;+;+;+;+;+;+;+;+;+;+;+;+;+;+;+;+;+;+;+;+;+;+;+;+;+;+;+;+;+;+;+;+;+;+;+;+;+;+;+;+;+;+;+;+;+;+;+;+;+;+;+;+;+;+;+;+;+;+;+;+;+;+;+;+;+;+;+;+;+;+;+;+;+;+;+;+;+;+;+;+;+;+;+;+;+;+;+;+;+;+;+;+;+;+;+;+;+;+;+;+;+;+;+;+;+;+;+;+;+;+;+;+;+;+;+;+;+;+;+;+;+;+;+;+;+;+;+;+;+;+;+;+;+;+;+;+;+;+;+;+;+;+;+;+;+;+;+;+;+;+;+;+;+;+;+;+;+;+;+;+;+;+;+;+;+;+;+;+;+;+;+;+;+;+;+;+;+;+;+;+;+;+;+;+;+;+;+;+;+;+;+;+;+;+;+;+;+;+;+;+;+;+;+;+;+;+;+;+;+;+;+;+;+;+;+;+;+;+;+;+;+;+;+;+;+;+;+;+;+;+;+;+;+;+;+;+;+;+;+;+;+;+;+;+;+;+;+;+;+;+;+;+;+;+;+;+;+;+;+;+;+;+;+;+;+;+;+;+;+;+;+;+;+;+;+;+;+;+;+;+;+;+;+;+;+;+;+;+;+;+;+;+;+;+;+;+;+;+;+;+;+;+;+;+;+;+;+;+;+;+;+;+;+;+;+;+;+;+;+;+;+;+;+;+;+;+;+;+;+;+;+;+;+;+;+;+;+;+;+;+;+;+;+;+;+;+;+;+;+;+;+;+;+;+;+;+;+;+;+;+;+;+;+;+;+;+;+;+;+;+;+;+;+;+;+;+;+;+;+;+;+;+;+;+;+;+;+;+;+;+;+;+;+;+;+;+;+;+;+;+;+;+;+;+;+;+;+;+;+;+;+;+;+;+;+;+;+;+;+;+;+;+;+;+;+;+;+;+;+;+;+;+;+;+;+;+;+;+;+;+;+;+;+;+;+;+;+;+;+;+;+;+;+;+;+;+;+;+;+;+;+;+;+;+;+;+;+;+;+;+;+;+;+;+;+;+;+;+;+;+;+;+;+;+;+;+;+;+;+;+;+;+;+;+;+;+;+;+;+;+;+;+;+;+;+;+;+;+;+;+;+;+;+;+;+;+;+;+;+;+;+;+;+;+;+;+;+;+;+;+;+;+;+;+;+;+;+;+;+;+;+;+;+;+;+;+;+;+;+;+;+;+;+;+;+;+;+;+;+;+;+;+;+;+;+;+;+;+;+;+;+;+;+;+;+;+;+;+;+;+;+;+;+;+;+;+;+;+;+;+;+;+;+;+;+;+;+;+;+;+;+;+;+;+;+;+;+;+;+;+;+;+;+;+;+;+;+;+;+;+;+;+;+;+;+;+;+;+;+;+;+;+;+;+;+;+;+;+;+;+;+;+;+;+;+;+;+;+;+;+;+;+;+;+;+;+;+;+;+;+;+;+;+;+;+;+;+;+;+;+;+;+;+;+;+;+;+;+;+;+;+;+;+;+;+;+;+;+;+;+;+;+;+;+;+;+;+;+;+;+;+;+;+;+;+;+;+;+;+;+;+;+;+;+;+;+;+;+;+;+;+;+;+;+;+;+;+;+;+;+;+;+;+;+;+;+;+;+;+;+;+;+;+;+;+;+;+;+;+;+;+;+;+;+;+;+;+;+;+;+;+;+;+;+;+;+;+;+;+;+;+;+;+;+;+;+;+;+;+;+;+;+;+;+;+;+;+;+;+;+;+;+;+;+;+;+;+;+;+;+;+;+;+;+;+;+;+;+;+;+;+;+;+;+;+;+;+;+;+;+;+;+;+;+;+;+;+;+;+;+;+;+;+;+;+;+;+;+;+;+;+;+;+;+;+;+;+;+;+;+;+;+;+;+;+;+;+;+;+;+;+;+;+;+;+;+;+;+;+;+;+;+;+;+;+;+;+;+;+;+;+;+;+;+;+;+;+;+;+;+;+;+;+;+;+;+;+;+;+;+;+;+;+;+;+;+;+;+;+;+;+;+;+;+;+;+;+;+;+;+;+;+;+;+;+;+;+;+;+;+;+;+;+;+;+;+;+;+;+;+;+;+;+;+;+;+;+;+;+;+;+;+;+;+;+;+;+;+;+;+;+;+;+;+;+;+;+;+;+;+;+;+;+;+;+;+;+;+;+;+;+;+;+;+;+;+;+;+;+;+;+;+;+;+;+;+;+;+;+;+;+;+;+;+;+;+;+;+;+;+;+;+;+;+;+;+;+;+;+;+;+;+;+;+;+;+;+;+;+;+;+;+;+;+;+;+;+;+;+;+;+;+;+;+;+;+;+;+;+;+;+;+;+;+;+;+;+;+;+;+;+;+;+;+;+;+;+;+;+;+;+;+;+;+;+;+;+;+;+;+;+;+;+;+;+;+;+;+;+;+;+;+;+;+;+;+;+;+;+;+;+;+;+;+;+;+;+;+;+;+;+;+;+;+;+;+;+;+;+;+;+;+;+;+;+;+;+;+;+;+;+;+;+;+;+;+;+;+;+;+;+;+;+;+;+;+;+;+;+;+;+;+;+;+;+;+;+;+;+;+;+;+;+;+;+;+;+;+;+;+;+;+;+;+;+;+;+;+;+;+;+;+;+;+;+;+;+;+;+;+;+;+;+;+;+;+;+;+;+;+;+;+;+;+;+;+;+;+;+;+;+;+;+;+;+;+;+;+;+;+;+;+;+;+;+;+;+;+;+;+;+;+;+;+;+;+;+;+;+;+;+;+;+;+;+;+;+;+;+;+;+;+;+;+;+;+;+;+;+;+;+;+;+;+;+;+;+;+;+;+;+;+;+;+;+;+;+;+;+;+;+;+;+;+;+;+;+;+;+;+;+;+;+;+;+;+;+;+;+;+;+;+;+;+;+;+;+;+;+;+;+;+;+;+;+;+;+;+;+;+;+;+;+;+;+;+;+;+;+;+;+;+;+;+;+;+;+;+;+;+;+;+;+;+;+;+;+;+;+;+;+;+;+;+;+;+;+;+;+;+;+;+;+;+;+;+;+;+;+;+;+;+;+;+;+;+;+;+;+;+;+;+;+;+;+;+;+;+;+;+;+;+;+;+;+;+;+;+;+;+;+;+;+;+;+;+;+;+;+;+;+;+;+;+;+;+;+;+;+;+;+;+;+;+;+;+;+;+;+;+;+;+;+;+;+;+;+;+;+;+;+;+;+;+;+;+;+;+;+;+;+;+;+;+;+;+;+;+;+;+;+;+;+;+;+;+;+;+;+;+;+;+;+;+;+;+;+;+;+;+;+;+;+;+;+;+;+;+;+;+;+;+;+;+;+;+;+;+;+;+;+;+;+;+;+;+;+;+;+;+;+;+;+;+;+;+;+;+;+;+;+;+;+;+;+;+;+;+;+;+;+;+;+;+;+;+;+;+;+;+;+;+;+;+;+;+;+;+;+;+;+;+;+;+;+;+;+;+;+;+;+;+;+;+;+;+;+;+	16456	8	1	1	6	4	4	0	2	0	2	4	0	8	9	0	0	1	6	15.50	13	10	8	1	2	6	2
G4P62_011826	CM025023.1;CM025023.1;CM025023.1;CM025023.1;CM025023.1	29472341;29473304;29473728;29474739;29474936	29473232;29473419;29473833;29474848;29475263	-;-;-;-;-	1552	0	0	0	0	0	0	0	0	0	0	0	0	0	0	0	0	0	0	0	0	0	0	0	0	0	0
G4P62_011825	CM025023.1;CM025023.1;CM025023.1;CM025023.1;CM025023.1	29475450;29476447;29477274;29477470;29477657	29476356;29476556;29477379;29477585;29478294	+;+;+;+;+	1877	0	0	0	0	0	0	0	0	0	0	0	0	0	0	0	0	0	0	0	0	0	0	0	0	0	0
G4P62_011824	CM025023.1;CM025023.1;CM025023.1;CM025023.1;CM025023.1;CM025023.1;CM025023.1;CM025023.1;CM025023.1;CM025023.1	29486871;29487320;29488206;29488366;29489223;29489423;29489553;29490179;29490345;29493690	29487245;29487406;29488260;29488502;29489341;29489471;29489657;29490241;29490377;29493862	-;-;-;-;-;-;-;-;-;-	1196	0	2	1	1	4	5	1	4	3	1	5	0	2	2	2	3	3	7	8	5	3	1	0	2	5	2
G4P62_011823	CM025023.1;CM025023.1;CM025023.1;CM025023.1	29512303;29513020;29513318;29513548	29512452;29513242;29513466;29516077	+;+;+;+	3052	948.92	2187.00	2108.33	825.33	1792.75	1409.50	1553.75	1236.42	1140.58	1174.58	1146.33	1370.67	43	65.42	52.50	52	43.75	59.17	87.83	64.75	116	55.50	50	52	51	38
G4P62_013834	CM025023.1;CM025023.1;CM025023.1;CM025023.1	29512403;29513017;29513318;29513548	29512452;29513242;29513466;29514684	+;+;+;+	1562	937.50	2171	2091.50	811	1777.50	1398.50	1535.50	1226.50	1127	1154.50	1129.50	1357	40	51	49	44	39	53.50	81	61	102	50	38.50	43.50	43	35
G4P62_011822	CM025023.1;CM025023.1;CM025023.1;CM025023.1;CM025023.1;CM025023.1;CM025023.1;CM025023.1	29517183;29519838;29520211;29520370;29522487;29522702;29522829;29528055	29517486;29520012;29520274;29520523;29522627;29522745;29522882;29529660	+;+;+;+;+;+;+;+	2542	72.50	17.50	25.50	32.50	4.50	18.50	44.50	48	25	12.50	4	8.50	24.50	106	36	29	32	70	69	30	24.50	52	22	47	11	19
G4P62_011821	CM025023.1;CM025023.1;CM025023.1;CM025023.1;CM025023.1;CM025023.1	29530982;29530983;29531100;29531820;29531820;29531820	29531062;29531093;29531242;29532494;29533175;29532494	+;+;+;+;+;+	1611	1	0	0	1	0	1	2	0	0	1	0	0	1	6	5	3	1	5	13	14	2	4	2	5	7	2
G4P62_011820	CM025023.1;CM025023.1;CM025023.1	29577969;29591179;29597073	29578337;29591411;29598639	+;+;+	2169	1	0	0	1	0	2	2	0	0	1	1	0	1	0	2	1	1	1	2	0	4	2	0	0	0	0
G4P62_011819	CM025023.1	29623938	29624717	-	780	426	554	599	642	465	336.50	428.50	332.50	412.50	359.50	572.50	455.50	203.50	453.50	435.50	383.50	246.50	192	183	162	219	111	207.50	332.50	255.50	150.50
G4P62_011818	CM025023.1;CM025023.1	29631625;29634296	29631939;29635977	+;+	1997	4	0	0	0	1	0	0	2	0	0	0	0	0	0	0	0	0	1	2	1	0	1	0	0	0	2
G4P62_011817	CM025023.1;CM025023.1;CM025023.1	29806781;29811709;29814588	29807777;29811881;29815259	+;+;+	1842	2	0	0	0	0	0	1	0	0	0	0	0	1	1	0	0	0	0	0	0	0	0	1	0	0	0
G4P62_011816	CM025023.1;CM025023.1;CM025023.1;CM025023.1;CM025023.1;CM025023.1;CM025023.1;CM025023.1;CM025023.1;CM025023.1;CM025023.1;CM025023.1	29925238;29925917;29926115;29939267;29959210;29960797;29961086;29967805;29969549;29970665;29972008;29972208	29925460;29926007;29926162;29939320;29959339;29960979;29961492;29967870;29969596;29970837;29972109;29973356	+;+;+;+;+;+;+;+;+;+;+;+	2674	114.66	107.00	190.16	175.33	137.66	128.41	147.08	104.67	125.83	147.33	129.66	91.00	43.33	66.00	62.67	80.08	89.67	64.33	69.58	70.33	74.83	40.67	127.00	151.33	85.58	106.67
G4P62_011815	CM025023.1;CM025023.1;CM025023.1;CM025023.1;CM025023.1;CM025023.1;CM025023.1;CM025023.1;CM025023.1;CM025023.1;CM025023.1;CM025023.1;CM025023.1;CM025023.1;CM025023.1;CM025023.1;CM025023.1;CM025023.1;CM025023.1;CM025023.1;CM025023.1;CM025023.1;CM025023.1	29976648;29978835;29979109;29979620;29979828;29980044;29980278;29980965;29981219;29981518;29981837;29982123;29982701;29988433;29988835;29989080;29989543;29989868;29990357;29990569;29990747;29990908;29991255	29977295;29979014;29979305;29979748;29979965;29980199;29980418;29981146;29981429;29981703;29982031;29982304;29982848;29988530;29988922;29989286;29989687;29990242;29990463;29990660;29990816;29990993;29991440	-;-;-;-;-;-;-;-;-;-;-;-;-;-;-;-;-;-;-;-;-;-;-	4147	7	2	6	6	4	1	8	2	2	1	5	2	3	6	5	3	2	6	13	7	8	6	3	4	4	2
G4P62_011814	CM025023.1;CM025023.1;CM025023.1;CM025023.1;CM025023.1;CM025023.1;CM025023.1;CM025023.1;CM025023.1;CM025023.1;CM025023.1;CM025023.1	30008205;30024308;30027479;30036304;30036628;30037402;30042578;30058190;30101150;30149692;30199655;30199901	30014806;30024566;30027625;30036509;30036775;30037502;30042639;30058558;30101222;30149766;30199770;30200394	-;-;-;-;-;-;-;-;-;-;-;-	8652	82.17	22.58	32.17	42.33	6.20	25.98	57.03	62.67	36.58	13.83	3.20	9.25	31.75	128.42	54.83	39.83	41.00	95.12	90.95	37.67	37.50	62.33	29.17	62.28	17.58	21.75
G4P62_011813	CM025023.1;CM025023.1;CM025023.1;CM025023.1	30264030;30272281;30272775;30273313	30267738;30272432;30272977;30273683	-;-;-;-	4435	0	0	1	0	1	5	2	1	0	0	1	2	2	0	1	1	1.50	2.67	4.50	6	6	0	1	4	5.50	1
G4P62_011812	CM025023.1;CM025023.1;CM025023.1;CM025023.1	30295416;30321171;30326676;30334417	30295834;30321412;30326941;30336553	+;+;+;+	3064	4	3	7.50	2	2	1	0.50	2.50	2	4	3	1	0.50	0	2	1	0	1	1.50	0	0	3.50	2.50	1.50	2	0.50
G4P62_011811	CM025023.1;CM025023.1;CM025023.1;CM025023.1;CM025023.1;CM025023.1;CM025023.1;CM025023.1;CM025023.1;CM025023.1;CM025023.1;CM025023.1;CM025023.1;CM025023.1;CM025023.1;CM025023.1;CM025023.1;CM025023.1;CM025023.1;CM025023.1;CM025023.1;CM025023.1	30337722;30339963;30340164;30341338;30341575;30342737;30342899;30344931;30345145;30345825;30346426;30347471;30347676;30351291;30356080;30356809;30356954;30357150;30359939;30360374;30363674;30365891	30339496;30340018;30340219;30341451;30341709;30342816;30342965;30345064;30345301;30345920;30346613;30347545;30347841;30351490;30356235;30356878;30357064;30357316;30359978;30360470;30363759;30366006	-;-;-;-;-;-;-;-;-;-;-;-;-;-;-;-;-;-;-;-;-;-	4142	3	3	0	2	5	5	6	0	1	1	2	0	1	5	1	0	5	10	3.50	3	9	6	2	4	3	0
G4P62_011810	CM025023.1;CM025023.1;CM025023.1;CM025023.1;CM025023.1;CM025023.1;CM025023.1;CM025023.1;CM025023.1;CM025023.1;CM025023.1;CM025023.1	30367895;30368122;30368256;30369069;30369859;30370143;30370299;30370956;30371972;30373349;30375792;30376768	30368037;30368173;30368291;30369194;30369921;30370203;30370443;30371150;30372029;30373545;30375893;30376858	-;-;-;-;-;-;-;-;-;-;-;-	1269	4	1	3	2	6	1	1	0	0	1	0	1	2	2	0	3	2	6	6	3	4	3	0	0	5	2
G4P62_011809	CM025023.1;CM025023.1;CM025023.1;CM025023.1;CM025023.1	30377928;30377928;30379070;30379070;30380606	30378221;30378221;30380158;30380162;30382565	+;+;+;+;+	3347	0	0	0	0	0	0	1	0	0	0	0	0	0	0	0	0	0	0	0	0	0	0	0	1	0	0
G4P62_011808	CM025023.1;CM025023.1;CM025023.1;CM025023.1;CM025023.1;CM025023.1;CM025023.1;CM025023.1;CM025023.1;CM025023.1;CM025023.1	30540199;30541419;30543275;30543947;30544143;30544337;30545563;30546606;30546875;30547412;30548196	30541320;30541532;30543385;30544045;30544219;30544414;30545652;30546790;30546946;30547553;30548434	-;-;-;-;-;-;-;-;-;-;-	2329	7	5	4	0	3	2	6	2	8	0	6	2	9	14	8	3	13	13	16	1	6	8	14	17	6	2
G4P62_011590	CM025023.1;CM025023.1;CM025023.1;CM025023.1;CM025023.1;CM025023.1	30780620;30795999;30803348;30804111;30804965;30805353	30781546;30796153;30803469;30804269;30805026;30808390	+;+;+;+;+;+	4463	16	4	2	8	0	3	13	4	0	15	3	4	20	44	41	28	59	8	5	19	47	8	8	39	23	25
G4P62_011591	CM025023.1;CM025023.1;CM025023.1;CM025023.1;CM025023.1;CM025023.1;CM025023.1;CM025023.1;CM025023.1;CM025023.1;CM025023.1;CM025023.1;CM025023.1;CM025023.1;CM025023.1;CM025023.1;CM025023.1;CM025023.1;CM025023.1;CM025023.1;CM025023.1	30814074;30816259;30818778;30819072;30819302;30820295;30820447;30821826;30832047;30832272;30832844;30833086;30833322;30835888;30836048;30836416;30836640;30836882;30837228;30837351;30841307	30815806;30816381;30818904;30819222;30819446;30820373;30820510;30821963;30832183;30832418;30833000;30833192;30833472;30835977;30836166;30836539;30836792;30836995;30837281;30837494;30841505	-;-;-;-;-;-;-;-;-;-;-;-;-;-;-;-;-;-;-;-;-	4256	544.50	114	193	201.67	28	163.83	333	334.50	146	82	2	58.83	145	723	300.50	242.50	243.83	528.50	525	219.50	239.50	360.50	140	315.50	58	112.33
G4P62_011592	CM025023.1;CM025023.1;CM025023.1;CM025023.1;CM025023.1;CM025023.1;CM025023.1;CM025023.1;CM025023.1;CM025023.1	30845141;30845141;30845669;30845669;30846193;30846193;30846690;30846690;30847713;30847734	30845593;30845593;30845813;30845813;30846357;30846357;30846859;30846859;30847801;30847824	-;-;-;-;-;-;-;-;-;-	1045	0	3	2	2	2	5	1	3	0	0	2	2	0	3	1	3	1	3	1	1	5	2	1	1	2	0
G4P62_011593	CM025023.1;CM025023.1;CM025023.1;CM025023.1;CM025023.1;CM025023.1;CM025023.1	30848166;30851525;30851731;30852410;30852574;30852780;30852964	30848380;30851649;30851830;30852463;30852702;30852850;30854581	+;+;+;+;+;+;+	2312	3	3	11	6	5.50	5	2.50	3	5.50	2	7.50	8.50	4	6.50	7	2.50	6	1	4	4	3.50	3	4	5	5.50	1
G4P62_011594	CM025023.1;CM025023.1	30855843;30875332	30856792;30875511	-;-	1130	2	0	0	0	0	0	0	1	0	0	0	0	0	0	2	0	0	4	1	0	1	0	0	0	0	0
G4P62_011595	CM025023.1;CM025023.1;CM025023.1;CM025023.1;CM025023.1;CM025023.1;CM025023.1;CM025023.1;CM025023.1;CM025023.1;CM025023.1;CM025023.1;CM025023.1;CM025023.1;CM025023.1;CM025023.1;CM025023.1;CM025023.1	30892755;30892755;30893367;30893972;30893972;30893972;30895501;30895501;30895501;30896601;30896601;30896640;30896767;30896767;30896767;30897123;30897123;30897123	30892977;30892977;30893878;30894762;30894762;30894762;30895722;30895722;30895722;30896690;30896690;30896690;30896925;30896925;30896925;30900417;30900417;30900417	+;+;+;+;+;+;+;+;+;+;+;+;+;+;+;+;+;+	5292	11	6	0	6	6	7	5	9	2	10	9	8	4	11	4	5	7	14	10	17	26	12	2	10	7	0
G4P62_011596	CM025023.1;CM025023.1;CM025023.1;CM025023.1;CM025023.1;CM025023.1	30900500;30901657;30903448;30910885;30911252;30917018	30901574;30901751;30903601;30911038;30911333;30917351	-;-;-;-;-;-	1894	3	2	5	1	2	0	4	1	2	4	1	1	0	2	3	1	1	6	7	6	7	10	0	3	6	2
G4P62_011597	CM025023.1;CM025023.1;CM025023.1;CM025023.1;CM025023.1;CM025023.1;CM025023.1	30924986;30932264;30932522;30935945;30940103;30940279;30940578	30925169;30932303;30932608;30936045;30940198;30940500;30942917	+;+;+;+;+;+;+	3070	5	1	2	0	2	6	0	1	2	4	3	3	1	5	2	3	5	5	18	2	8	10	1	2	3	0
G4P62_011598	CM025023.1;CM025023.1;CM025023.1;CM025023.1;CM025023.1;CM025023.1	30943245;30944488;30951590;30951775;30954475;30955696	30944150;30944590;30951699;30951822;30954657;30955768	-;-;-;-;-;-	1423	1	2.33	3.33	1	1.33	1.33	0.33	0.33	0	1.33	2.33	0	0	0	0.33	1	0	0.33	0	0	0	0	0	0	1	0
G4P62_011599	CM025023.1;CM025023.1	30994408;30995775	30995362;30996590	-;-	1771	0	0	0	0	0	0	0	0	0	0	0	2	0	0	0	0	0	0	0	0	0	0	0	0	0	0
G4P62_011600	CM025023.1;CM025023.1	30997314;30998662	30997817;30999271	-;-	1114	0	0	0	0	0	0	0	0	0	0	0	0	0	0	0	0	0	0	0	0	0	0	0	0	0	0
G4P62_011601	CM025023.1;CM025023.1;CM025023.1;CM025023.1;CM025023.1;CM025023.1;CM025023.1;CM025023.1;CM025023.1;CM025023.1;CM025023.1;CM025023.1;CM025023.1;CM025023.1;CM025023.1;CM025023.1;CM025023.1;CM025023.1;CM025023.1;CM025023.1;CM025023.1;CM025023.1;CM025023.1;CM025023.1;CM025023.1;CM025023.1;CM025023.1;CM025023.1;CM025023.1;CM025023.1;CM025023.1;CM025023.1;CM025023.1;CM025023.1;CM025023.1;CM025023.1;CM025023.1;CM025023.1;CM025023.1;CM025023.1;CM025023.1;CM025023.1;CM025023.1;CM025023.1;CM025023.1;CM025023.1;CM025023.1;CM025023.1;CM025023.1	31003063;31003063;31003063;31004042;31004042;31004042;31004901;31004901;31004901;31005041;31005041;31005041;31005620;31005620;31005620;31007274;31007274;31007274;31007782;31007782;31007782;31008679;31008679;31008679;31008985;31008985;31008985;31010838;31010838;31010838;31011056;31011056;31011056;31011297;31011297;31011297;31011752;31011752;31011752;31015081;31015081;31015081;31018566;31018566;31018566;31018866;31022958;31022958;31022958	31003592;31003592;31003592;31004186;31004186;31004186;31004957;31004957;31004957;31005316;31005316;31005313;31005797;31005797;31005797;31007462;31007462;31007462;31007960;31007960;31007960;31008904;31008904;31008904;31009070;31009070;31009070;31010981;31010981;31010981;31011212;31011212;31011212;31011427;31011427;31011427;31011870;31011870;31011870;31015408;31015408;31015408;31018732;31018732;31018732;31019008;31023126;31023126;31023126	-;-;-;-;-;-;-;-;-;-;-;-;-;-;-;-;-;-;-;-;-;-;-;-;-;-;-;-;-;-;-;-;-;-;-;-;-;-;-;-;-;-;-;-;-;-;-;-;-	3224	3	1	1	3	2	1	2	2	0	1	2	0	0	0	0	1	0	0	0	1	0	0	0	1	0	0
G4P62_011602	CM025023.1;CM025023.1;CM025023.1;CM025023.1;CM025023.1;CM025023.1;CM025023.1;CM025023.1;CM025023.1;CM025023.1;CM025023.1;CM025023.1;CM025023.1;CM025023.1;CM025023.1;CM025023.1;CM025023.1;CM025023.1;CM025023.1;CM025023.1;CM025023.1;CM025023.1;CM025023.1;CM025023.1;CM025023.1;CM025023.1;CM025023.1;CM025023.1;CM025023.1	31024685;31024685;31025508;31025508;31025753;31025753;31026557;31026557;31032391;31032391;31032640;31032640;31032838;31032838;31032980;31032980;31034928;31034928;31035410;31035410;31035636;31036005;31036005;31036209;31036209;31037869;31037869;31039939;31039939	31024788;31024788;31025681;31025681;31025855;31025855;31026717;31026717;31032516;31032516;31032765;31032765;31032909;31032909;31033077;31033077;31034997;31034997;31035568;31035583;31035824;31036121;31036121;31036389;31036389;31037897;31037897;31041289;31041289	+;+;+;+;+;+;+;+;+;+;+;+;+;+;+;+;+;+;+;+;+;+;+;+;+;+;+;+;+	3075	4.50	1	3	1	0.50	2	3.50	4.50	1	2	3	2.50	3.50	3.50	1.50	1	3.50	10.50	10.50	7	6.50	1.50	6	1.50	4.50	0
G4P62_019621	CM025023.1;CM025023.1;CM025023.1;CM025023.1;CM025023.1;CM025023.1;CM025023.1;CM025023.1;CM025023.1;CM025023.1;CM025023.1;CM025023.1;CM025023.1;CM025023.1	31024771;31025493;31025753;31026557;31032391;31032640;31032838;31032980;31034928;31035410;31035636;31036005;31036209;31039919	31024788;31025681;31025855;31026717;31032516;31032765;31032909;31033077;31034997;31035568;31035731;31036121;31036389;31040103	+;+;+;+;+;+;+;+;+;+;+;+;+;+	1701	2.50	1	0	1	0.50	1	0.50	0.50	1	0	0	0.50	0.50	0.50	1.50	1	0.50	2.50	4.50	1	1.50	1.50	2	0.50	3.50	0
G4P62_011603	CM025023.1;CM025023.1;CM025023.1;CM025023.1;CM025023.1;CM025023.1;CM025023.1;CM025023.1	31041298;31042011;31042362;31042620;31042842;31043043;31043663;31044157	31041709;31042085;31042503;31042692;31042946;31043181;31043713;31044547	-;-;-;-;-;-;-;-	1388	2	0	0	0	1	0	0	0	0	1	1	3	2	1	0	0	1	1	2	4	0	0	1	0	0	1
G4P62_011604	CM025023.1;CM025023.1;CM025023.1;CM025023.1;CM025023.1;CM025023.1;CM025023.1;CM025023.1;CM025023.1;CM025023.1;CM025023.1;CM025023.1;CM025023.1;CM025023.1;CM025023.1;CM025023.1;CM025023.1;CM025023.1	31045216;31045216;31045795;31045795;31046555;31046555;31046865;31046865;31047331;31047331;31047491;31047491;31047982;31047982;31048218;31048218;31049596;31049596	31045308;31045308;31046459;31046459;31046754;31046754;31047184;31047226;31047395;31047395;31047558;31047558;31048106;31048106;31048290;31048290;31050891;31050891	+;+;+;+;+;+;+;+;+;+;+;+;+;+;+;+;+;+	2947	10	2	4	8	5	7	3	7	9	4	8	2	2	7	2	4	3	3	3	3	5	7	3	1	2	0
G4P62_011605	CM025023.1;CM025023.1;CM025023.1;CM025023.1;CM025023.1;CM025023.1;CM025023.1;CM025023.1;CM025023.1;CM025023.1;CM025023.1;CM025023.1	31056147;31056862;31057080;31057080;31057417;31057417;31057638;31057638;31057897;31057897;31058950;31059231	31056983;31056983;31057141;31057141;31057547;31057547;31057817;31057817;31058064;31058064;31058972;31059394	-;-;-;-;-;-;-;-;-;-;-;-	1565	7	2	2	3	5	7	3	6	4	2	9	0	0	7	3	3	2	4	4	5	11	3	2	1	3	0
G4P62_011606	CM025023.1	31060190	31061584	+	1395	0	0	0	0	0	0	1	1	0	0	1	0	0	0	0	1	0	2	2	0	1	1	0	0	1	0
G4P62_011607	CM025023.1;CM025023.1;CM025023.1;CM025023.1;CM025023.1;CM025023.1;CM025023.1;CM025023.1;CM025023.1;CM025023.1;CM025023.1;CM025023.1;CM025023.1;CM025023.1;CM025023.1;CM025023.1;CM025023.1;CM025023.1;CM025023.1;CM025023.1;CM025023.1;CM025023.1;CM025023.1;CM025023.1;CM025023.1;CM025023.1;CM025023.1;CM025023.1;CM025023.1;CM025023.1;CM025023.1;CM025023.1;CM025023.1;CM025023.1;CM025023.1;CM025023.1;CM025023.1;CM025023.1;CM025023.1;CM025023.1;CM025023.1;CM025023.1;CM025023.1;CM025023.1;CM025023.1;CM025023.1;CM025023.1;CM025023.1;CM025023.1;CM025023.1;CM025023.1;CM025023.1;CM025023.1;CM025023.1;CM025023.1;CM025023.1;CM025023.1;CM025023.1;CM025023.1;CM025023.1;CM025023.1;CM025023.1;CM025023.1;CM025023.1;CM025023.1;CM025023.1;CM025023.1;CM025023.1;CM025023.1;CM025023.1;CM025023.1	31063643;31063643;31063643;31063646;31067295;31067295;31067295;31067295;31067770;31067770;31067770;31067770;31067887;31067887;31067887;31067887;31068100;31068100;31068100;31068100;31069933;31069933;31069933;31069933;31070363;31070363;31070363;31070363;31071014;31071014;31071014;31071014;31071353;31071353;31071353;31071353;31071532;31071532;31071532;31071532;31071914;31071914;31071914;31071929;31072189;31072189;31072189;31072609;31072609;31072609;31072609;31072752;31072752;31072752;31072752;31073157;31073157;31073157;31073157;31073384;31073384;31073384;31073384;31077941;31077941;31077941;31077941;31078411;31078411;31078411;31078411	31065252;31065252;31065252;31065252;31067471;31067471;31067471;31067471;31067796;31067796;31067796;31067796;31067916;31067916;31067916;31067916;31068148;31068148;31068148;31068148;31070275;31070275;31070275;31070275;31070604;31070604;31070604;31070604;31071258;31071258;31071258;31071258;31071397;31071397;31071397;31071397;31071630;31071630;31071630;31071630;31071997;31071997;31071997;31071997;31072227;31072227;31072227;31072680;31072680;31072680;31072680;31072905;31072905;31072905;31072905;31073237;31073258;31073258;31073258;31073467;31073467;31073467;31073467;31078157;31078157;31078157;31078157;31081335;31081335;31081335;31081335	+;+;+;+;+;+;+;+;+;+;+;+;+;+;+;+;+;+;+;+;+;+;+;+;+;+;+;+;+;+;+;+;+;+;+;+;+;+;+;+;+;+;+;+;+;+;+;+;+;+;+;+;+;+;+;+;+;+;+;+;+;+;+;+;+;+;+;+;+;+;+	6544	3	0	3	6	5	4	5	4	1	6	4	2	3	8	5	3	4	6	9	9	20	4	2	4	9	0
G4P62_011608	CM025023.1;CM025023.1;CM025023.1;CM025023.1;CM025023.1;CM025023.1;CM025023.1;CM025023.1;CM025023.1;CM025023.1;CM025023.1;CM025023.1;CM025023.1;CM025023.1;CM025023.1;CM025023.1;CM025023.1;CM025023.1;CM025023.1;CM025023.1;CM025023.1;CM025023.1;CM025023.1;CM025023.1;CM025023.1;CM025023.1;CM025023.1;CM025023.1;CM025023.1;CM025023.1;CM025023.1;CM025023.1;CM025023.1;CM025023.1;CM025023.1;CM025023.1;CM025023.1;CM025023.1;CM025023.1;CM025023.1;CM025023.1;CM025023.1;CM025023.1;CM025023.1;CM025023.1;CM025023.1;CM025023.1;CM025023.1;CM025023.1;CM025023.1;CM025023.1;CM025023.1;CM025023.1;CM025023.1;CM025023.1;CM025023.1;CM025023.1;CM025023.1;CM025023.1;CM025023.1;CM025023.1;CM025023.1;CM025023.1;CM025023.1;CM025023.1;CM025023.1;CM025023.1	31082406;31082406;31083949;31083949;31085608;31085608;31088919;31089227;31089227;31090248;31090248;31090562;31090562;31091566;31091566;31093127;31093127;31093580;31093580;31093821;31093821;31094143;31094143;31094399;31094399;31094700;31094700;31094983;31094983;31095323;31095323;31102558;31102558;31103106;31103106;31103387;31103387;31103852;31103852;31104738;31104738;31105061;31105061;31107712;31107712;31107982;31107982;31108625;31108625;31111280;31111280;31111672;31111672;31112675;31112675;31112934;31112934;31114195;31114195;31115938;31115938;31116273;31116273;31116572;31116572;31117244;31117244	31082638;31082638;31084025;31084025;31088633;31088633;31088960;31089499;31089499;31090433;31090433;31090702;31090702;31091755;31091755;31093302;31093302;31093673;31093673;31093910;31093910;31094316;31094316;31094616;31094616;31094877;31094877;31095119;31095119;31095492;31095492;31102887;31102887;31103292;31103292;31103556;31103556;31104003;31104003;31104953;31104953;31105225;31105225;31107864;31107864;31108314;31108314;31108794;31108794;31111593;31111593;31111874;31111874;31112844;31112844;31113130;31113130;31114309;31114309;31116063;31116063;31116449;31116449;31116655;31116655;31122578;31122578	+;+;+;+;+;+;+;+;+;+;+;+;+;+;+;+;+;+;+;+;+;+;+;+;+;+;+;+;+;+;+;+;+;+;+;+;+;+;+;+;+;+;+;+;+;+;+;+;+;+;+;+;+;+;+;+;+;+;+;+;+;+;+;+;+;+;+	14002	34	17	27	26	31	18	29	41	20	24	14	12	13	16	13	5	26	19	32	38	46	33	5	17	17	5
G4P62_011609	CM025023.1;CM025023.1;CM025023.1;CM025023.1;CM025023.1;CM025023.1;CM025023.1;CM025023.1;CM025023.1;CM025023.1	31122708;31128731;31128921;31130772;31131890;31133178;31133323;31133518;31136823;31137226	31123873;31128841;31129058;31130845;31131998;31133248;31133397;31133617;31136927;31137417	-;-;-;-;-;-;-;-;-;-	2141	2	2	3	0	5	6	2	2	1	0	0	0	0	1	4	4	4	6	2	5	5	5	1	2	8	1
G4P62_011610	CM025023.1;CM025023.1;CM025023.1;CM025023.1	31143998;31146294;31151821;31152091	31144360;31146434;31152009;31153390	+;+;+;+	1993	0	5	0.50	5	2	3	2.50	7.50	0	0.50	2.50	0.50	4	2.50	1	9.50	1	2.50	2.50	2	8.50	5	4	2	3	3
G4P62_011611	CM025023.1;CM025023.1;CM025023.1;CM025023.1;CM025023.1;CM025023.1;CM025023.1;CM025023.1;CM025023.1;CM025023.1;CM025023.1;CM025023.1;CM025023.1;CM025023.1;CM025023.1;CM025023.1;CM025023.1;CM025023.1;CM025023.1;CM025023.1;CM025023.1;CM025023.1;CM025023.1;CM025023.1;CM025023.1;CM025023.1;CM025023.1;CM025023.1;CM025023.1;CM025023.1;CM025023.1;CM025023.1;CM025023.1;CM025023.1;CM025023.1;CM025023.1;CM025023.1;CM025023.1;CM025023.1;CM025023.1;CM025023.1;CM025023.1;CM025023.1;CM025023.1;CM025023.1;CM025023.1;CM025023.1;CM025023.1;CM025023.1;CM025023.1;CM025023.1;CM025023.1;CM025023.1;CM025023.1;CM025023.1;CM025023.1;CM025023.1;CM025023.1;CM025023.1;CM025023.1;CM025023.1;CM025023.1;CM025023.1;CM025023.1;CM025023.1;CM025023.1;CM025023.1;CM025023.1;CM025023.1;CM025023.1;CM025023.1;CM025023.1;CM025023.1;CM025023.1;CM025023.1;CM025023.1;CM025023.1;CM025023.1;CM025023.1;CM025023.1;CM025023.1;CM025023.1;CM025023.1;CM025023.1	31156728;31156728;31223397;31223397;31226928;31226928;31226928;31226928;31228835;31228835;31228835;31228835;31232482;31232482;31232482;31232482;31232654;31232654;31232654;31232654;31233613;31233613;31233613;31233613;31238997;31238997;31238997;31238997;31240016;31240016;31240016;31240016;31240171;31240171;31240171;31240171;31240771;31240771;31240771;31240771;31241492;31241492;31241492;31241492;31244755;31244755;31244755;31244755;31244920;31244920;31244920;31244920;31247189;31247189;31247189;31247189;31248960;31248960;31248960;31248960;31249159;31249159;31249159;31249159;31260848;31260851;31262281;31262281;31263543;31263545;31263545;31263545;31265742;31265742;31265742;31265742;31268124;31268124;31268124;31268124;31268967;31268967;31268967;31268967	31157067;31157067;31223548;31223548;31226967;31226967;31226967;31226967;31228954;31228954;31228954;31228954;31232558;31232558;31232558;31232558;31232765;31232765;31232765;31232765;31233689;31233689;31233689;31233689;31239114;31239114;31239114;31239114;31240084;31240084;31240084;31240084;31240252;31240252;31240252;31240252;31240898;31240898;31240898;31240898;31241603;31241603;31241603;31241603;31244836;31244836;31244836;31244836;31245000;31245000;31245000;31245000;31247302;31247302;31247302;31247302;31249051;31249051;31249051;31249051;31249339;31249355;31249339;31249354;31261030;31261030;31262811;31262811;31263660;31263660;31263660;31263660;31266128;31266128;31266128;31266128;31268827;31268827;31268827;31268827;31269878;31269878;31269878;31269878	+;+;+;+;+;+;+;+;+;+;+;+;+;+;+;+;+;+;+;+;+;+;+;+;+;+;+;+;+;+;+;+;+;+;+;+;+;+;+;+;+;+;+;+;+;+;+;+;+;+;+;+;+;+;+;+;+;+;+;+;+;+;+;+;+;+;+;+;+;+;+;+;+;+;+;+;+;+;+;+;+;+;+;+	4828	186	41	66	77	8	52	115	123	60	29	0	22	58	271	99	83	82	193	188	78	75	130	51	121	24	46
G4P62_011612	CM025023.1;CM025023.1;CM025023.1;CM025023.1;CM025023.1;CM025023.1;CM025023.1;CM025023.1	31282267;31282526;31282741;31282994;31283746;31283892;31284425;31285071	31282402;31282673;31282878;31283069;31283810;31283995;31284497;31285231	-;-;-;-;-;-;-;-	901	3	2	2	1	6	10	7	8	7	6	1	0	0	0	0	0	0	0	0	0	0	0	0	0	0	0
G4P62_011613	CM025023.1;CM025023.1;CM025023.1;CM025023.1;CM025023.1;CM025023.1;CM025023.1;CM025023.1;CM025023.1;CM025023.1;CM025023.1	31285381;31285509;31285798;31289087;31289723;31293122;31294010;31294250;31295455;31295631;31297917	31285422;31285574;31285930;31289183;31289876;31293270;31294146;31294417;31295549;31295776;31298772	+;+;+;+;+;+;+;+;+;+;+	2043	0	0	0	0	0	0	0	1	0	0	0	0	0	0	0	0	0	0	0	0	0	1	0	0	0	0
G4P62_011614	CM025023.1;CM025023.1;CM025023.1;CM025023.1	31300086;31300268;31302353;31302576	31300188;31300355;31302496;31303400	+;+;+;+	1160	2	1	0	0	1	0	1	0	0	0	0	1	2	1	0	1	0	0	1	2	0	0	0	0	0	0
G4P62_011615	CM025023.1;CM025023.1;CM025023.1;CM025023.1;CM025023.1;CM025023.1;CM025023.1;CM025023.1;CM025023.1;CM025023.1;CM025023.1;CM025023.1;CM025023.1;CM025023.1;CM025023.1;CM025023.1;CM025023.1;CM025023.1;CM025023.1;CM025023.1;CM025023.1;CM025023.1;CM025023.1;CM025023.1;CM025023.1;CM025023.1;CM025023.1;CM025023.1;CM025023.1;CM025023.1;CM025023.1	31303988;31305363;31305480;31305627;31305627;31310642;31310642;31310898;31310898;31311212;31311212;31322038;31322038;31322444;31322444;31323491;31323491;31325383;31325383;31326606;31326606;31332968;31332968;31333172;31333172;31334379;31334379;31336146;31336146;31338326;31338326	31304469;31305548;31305548;31305737;31305737;31310783;31310783;31311049;31311049;31311319;31311319;31322114;31322114;31322535;31322535;31323642;31323642;31325478;31325478;31326768;31326768;31333086;31333086;31333225;31333225;31334507;31334507;31336341;31336341;31338606;31338606	-;-;-;-;-;-;-;-;-;-;-;-;-;-;-;-;-;-;-;-;-;-;-;-;-;-;-;-;-;-;-	2540	1	0	1	0	0	0	1	0	3	0	1	0	0	4	3	1	2	1	2	5	3	0	1	6	2	3
G4P62_011616	CM025023.1;CM025023.1;CM025023.1;CM025023.1;CM025023.1;CM025023.1;CM025023.1;CM025023.1;CM025023.1;CM025023.1;CM025023.1;CM025023.1	31315276;31315276;31315276;31318483;31318483;31318483;31320452;31320452;31320452;31321316;31321403;31335192	31316150;31316150;31316150;31318646;31318646;31318646;31320612;31320612;31320612;31321963;31321963;31335305	+;+;+;+;+;+;+;+;+;+;+;+	1962	0	0	0	0	0	0	0	0	0	0	0	0	0	0	0	0	0	0	0	0	0	0	0	0	0	0
G4P62_011617	CM025023.1;CM025023.1;CM025023.1;CM025023.1;CM025023.1;CM025023.1;CM025023.1;CM025023.1;CM025023.1;CM025023.1;CM025023.1;CM025023.1;CM025023.1;CM025023.1;CM025023.1;CM025023.1;CM025023.1;CM025023.1;CM025023.1;CM025023.1;CM025023.1;CM025023.1;CM025023.1	31339106;31340951;31341028;31341296;31341341;31342604;31342604;31342867;31342867;31343140;31343140;31343377;31343377;31343766;31343766;31344602;31344602;31345095;31345095;31345318;31345318;31346264;31346264	31339556;31341087;31341087;31341500;31341500;31342777;31342777;31343058;31343058;31343268;31343268;31343574;31343574;31343971;31343971;31344732;31344732;31345209;31345209;31345848;31345848;31346526;31346524	-;-;-;-;-;-;-;-;-;-;-;-;-;-;-;-;-;-;-;-;-;-;-	2732	8.50	16.25	15	8	14.50	7.50	9.25	12.50	5	7.75	3.75	4.50	9	23.50	13.50	11.50	10.50	4.75	8.25	5	7	3	5.25	7.50	5.75	4.75
G4P62_011618	CM025023.1;CM025023.1;CM025023.1;CM025023.1;CM025023.1;CM025023.1;CM025023.1;CM025023.1;CM025023.1;CM025023.1	31348674;31349875;31354613;31354613;31356830;31356830;31363955;31363955;31376630;31376724	31350467;31350467;31355449;31355449;31356973;31356973;31364403;31364403;31376956;31376955	-;-;-;-;-;-;-;-;-;-	3551	5	1	1	4	1	1	0	1	3	1	0	3	0	3	1	1	2	2	3	7	5	3	1	1	3	1
G4P62_011619	CM025023.1;CM025023.1;CM025023.1;CM025023.1;CM025023.1;CM025023.1	31382073;31386842;31392214;31392434;31392603;31394102	31386696;31386967;31392309;31392525;31392711;31394752	-;-;-;-;-;-	5698	876	183	307	326	44	262	536	541	236	133	3	94	232	1172	484	395	399	859	856	367	389	596	229	510	101	189
G4P62_011620	CM025023.1;CM025023.1;CM025023.1;CM025023.1;CM025023.1;CM025023.1;CM025023.1;CM025023.1;CM025023.1;CM025023.1;CM025023.1;CM025023.1;CM025023.1;CM025023.1;CM025023.1;CM025023.1;CM025023.1;CM025023.1;CM025023.1;CM025023.1;CM025023.1;CM025023.1;CM025023.1;CM025023.1;CM025023.1;CM025023.1;CM025023.1;CM025023.1;CM025023.1;CM025023.1;CM025023.1;CM025023.1;CM025023.1;CM025023.1;CM025023.1;CM025023.1;CM025023.1;CM025023.1;CM025023.1;CM025023.1;CM025023.1;CM025023.1;CM025023.1;CM025023.1;CM025023.1;CM025023.1;CM025023.1;CM025023.1;CM025023.1;CM025023.1;CM025023.1;CM025023.1	31401685;31401689;31402134;31402134;31402891;31402891;31406790;31406917;31406917;31406917;31407358;31407358;31407358;31407601;31407601;31407601;31408028;31408028;31408028;31408478;31408478;31408478;31411139;31411139;31411139;31411353;31411353;31411353;31411617;31411617;31411617;31412179;31412179;31412179;31412430;31412430;31412430;31412638;31412638;31412638;31412847;31412847;31412847;31414068;31414068;31414068;31414365;31414365;31414365;31416375;31416375;31416375	31401842;31401838;31402302;31402302;31403019;31403019;31406811;31407093;31407093;31407093;31407517;31407517;31407517;31407808;31407808;31407808;31408227;31408227;31408227;31408667;31408667;31408667;31411284;31411284;31411284;31411533;31411533;31411533;31411797;31411797;31411797;31412351;31412351;31412351;31412558;31412558;31412558;31412758;31412758;31412758;31412990;31412990;31412990;31414181;31414181;31414181;31414528;31414528;31414528;31416709;31416709;31416709	+;+;+;+;+;+;+;+;+;+;+;+;+;+;+;+;+;+;+;+;+;+;+;+;+;+;+;+;+;+;+;+;+;+;+;+;+;+;+;+;+;+;+;+;+;+;+;+;+;+;+;+	3101	3	3.50	3	5	5.50	3	5.50	5	4	4	1.50	4	0.50	1	1	0.50	0	1	0.50	0	2	0.50	0	0	0	0
G4P62_011621	CM025023.1;CM025023.1;CM025023.1;CM025023.1;CM025023.1;CM025023.1;CM025023.1;CM025023.1;CM025023.1;CM025023.1;CM025023.1;CM025023.1;CM025023.1;CM025023.1;CM025023.1;CM025023.1;CM025023.1;CM025023.1;CM025023.1;CM025023.1;CM025023.1	31419777;31422475;31423510;31423665;31427160;31427620;31428725;31428870;31429018;31429257;31429430;31431830;31432198;31436353;31437137;31437345;31437667;31438618;31441002;31441194;31443114	31419872;31422581;31423583;31423740;31427236;31427827;31428790;31428932;31429187;31429338;31429572;31432016;31432287;31436551;31437239;31437510;31437747;31438702;31441122;31441458;31445119	+;+;+;+;+;+;+;+;+;+;+;+;+;+;+;+;+;+;+;+;+	4465	127.33	189.33	228.00	220.50	231.33	195.33	221.00	152.66	166.33	208.00	136.50	132.00	49.67	93.67	102.33	68.33	58.00	51.33	61.33	55.00	67.00	42.17	89.67	88.00	50.00	53.33
G4P62_011622	CM025023.1;CM025023.1;CM025023.1;CM025023.1;CM025023.1;CM025023.1;CM025023.1;CM025023.1;CM025023.1;CM025023.1;CM025023.1;CM025023.1;CM025023.1;CM025023.1;CM025023.1;CM025023.1;CM025023.1;CM025023.1;CM025023.1;CM025023.1;CM025023.1;CM025023.1;CM025023.1;CM025023.1;CM025023.1;CM025023.1;CM025023.1	31457058;31462427;31466530;31466732;31477370;31488046;31488046;31489699;31489699;31489837;31489837;31490817;31490817;31491382;31491382;31491587;31491587;31491822;31491822;31492001;31492001;31492306;31492306;31492522;31492522;31493966;31493966	31457344;31462638;31466622;31466876;31478675;31488164;31488164;31489767;31489767;31489915;31489915;31490896;31490896;31491509;31491509;31491738;31491738;31491903;31491903;31492103;31492103;31492395;31492395;31492640;31492640;31496314;31496314	+;+;+;+;+;+;+;+;+;+;+;+;+;+;+;+;+;+;+;+;+;+;+;+;+;+;+	5413	316.33	64.33	108.50	112.67	18.33	91.33	198.17	185.67	79.00	60.67	8.50	35.00	92.33	422.67	201.17	157.67	180.67	290.83	290.83	141.00	175.00	201.67	85.67	196.67	48.00	83.00
G4P62_011623	CM025023.1;CM025023.1;CM025023.1;CM025023.1;CM025023.1;CM025023.1;CM025023.1;CM025023.1;CM025023.1;CM025023.1;CM025023.1;CM025023.1;CM025023.1;CM025023.1;CM025023.1;CM025023.1;CM025023.1;CM025023.1;CM025023.1;CM025023.1;CM025023.1;CM025023.1;CM025023.1;CM025023.1;CM025023.1;CM025023.1;CM025023.1;CM025023.1;CM025023.1;CM025023.1;CM025023.1;CM025023.1;CM025023.1;CM025023.1;CM025023.1;CM025023.1;CM025023.1;CM025023.1;CM025023.1;CM025023.1;CM025023.1;CM025023.1;CM025023.1;CM025023.1;CM025023.1;CM025023.1;CM025023.1;CM025023.1;CM025023.1;CM025023.1;CM025023.1;CM025023.1;CM025023.1;CM025023.1;CM025023.1;CM025023.1;CM025023.1;CM025023.1;CM025023.1;CM025023.1;CM025023.1;CM025023.1;CM025023.1;CM025023.1;CM025023.1;CM025023.1;CM025023.1;CM025023.1;CM025023.1;CM025023.1;CM025023.1	31497188;31497188;31497189;31497882;31497882;31497882;31498177;31498177;31498177;31498495;31498495;31498495;31506278;31506278;31509773;31509773;31509773;31512348;31512348;31512348;31513136;31513136;31513136;31513391;31513391;31513391;31513604;31513604;31513604;31513899;31513899;31513899;31514250;31514250;31514250;31514468;31514468;31514468;31514637;31514637;31514637;31515156;31515156;31515156;31515518;31515518;31515518;31515709;31515709;31515709;31517781;31517781;31517781;31518103;31518103;31518103;31518669;31518669;31518669;31519604;31519604;31519604;31520098;31520098;31520098;31520244;31520244;31520244;31520389;31520389;31520389	31497635;31497635;31497635;31498060;31498060;31498060;31498419;31498419;31498419;31498734;31498734;31498734;31506472;31506472;31509886;31509886;31509886;31512503;31512503;31512503;31513273;31513273;31513273;31513426;31513426;31513426;31513675;31513675;31513675;31514003;31514003;31514003;31514378;31514378;31514378;31514551;31514551;31514551;31514699;31514699;31514699;31515254;31515254;31515254;31515616;31515616;31515616;31515768;31515762;31515768;31517846;31517846;31517846;31518171;31518171;31518171;31518746;31518746;31518746;31519837;31519837;31519837;31520163;31520163;31520163;31520299;31520299;31520299;31521869;31521869;31521869	+;+;+;+;+;+;+;+;+;+;+;+;+;+;+;+;+;+;+;+;+;+;+;+;+;+;+;+;+;+;+;+;+;+;+;+;+;+;+;+;+;+;+;+;+;+;+;+;+;+;+;+;+;+;+;+;+;+;+;+;+;+;+;+;+;+;+;+;+;+;+	4510	1	0	0	0	0	0	1	0	0	0	0	1	0	0	0	0	0	0	0	0	2	0	0	0	0	0
G4P62_011624	CM025023.1;CM025023.1;CM025023.1;CM025023.1;CM025023.1;CM025023.1;CM025023.1;CM025023.1;CM025023.1;CM025023.1;CM025023.1;CM025023.1;CM025023.1;CM025023.1;CM025023.1	31526788;31527587;31527793;31528052;31528288;31528439;31529164;31529545;31530812;31531047;31531812;31532091;31532254;31535256;31535564	31526944;31527675;31527977;31528216;31528349;31528519;31529232;31529665;31530968;31531188;31531896;31532176;31532433;31535421;31537846	+;+;+;+;+;+;+;+;+;+;+;+;+;+;+	4028	1	0	0	1	0	1	0	4	0	0	1	3.50	0.50	0	1	1	0	1	0.50	0	3.50	0.50	2.50	0	4	0
G4P62_011625	CM025023.1;CM025023.1;CM025023.1	31546039;31549452;31552274	31548869;31549851;31552470	-;-;-	3428	470.50	97	164	173.50	24.50	137	288	286.50	126	72	1	48	129	638	259.50	211.50	219	462.50	464	197.50	217	316	127	277	61	103
G4P62_011626	CM025023.1;CM025023.1;CM025023.1;CM025023.1;CM025023.1;CM025023.1;CM025023.1;CM025023.1;CM025023.1;CM025023.1;CM025023.1;CM025023.1;CM025023.1;CM025023.1;CM025023.1;CM025023.1;CM025023.1;CM025023.1;CM025023.1;CM025023.1;CM025023.1;CM025023.1;CM025023.1;CM025023.1;CM025023.1;CM025023.1;CM025023.1;CM025023.1	31556118;31556119;31557443;31557443;31558808;31558808;31559330;31559330;31560925;31560925;31561201;31561201;31561409;31561409;31561573;31561573;31562290;31562290;31562955;31562955;31563539;31563539;31563947;31563947;31564525;31564525;31574525;31574525	31557278;31557278;31557745;31557745;31559066;31559066;31559496;31559496;31561051;31561051;31561338;31561341;31561497;31561497;31561692;31561692;31562453;31562453;31563150;31563150;31563874;31563874;31564394;31564394;31564802;31564802;31574786;31574786	-;-;-;-;-;-;-;-;-;-;-;-;-;-;-;-;-;-;-;-;-;-;-;-;-;-;-;-	4051	4.50	5.50	3	4.50	4.50	4.50	9	5.50	5	4.50	2.50	4	2	5.50	7	4.50	1.50	4.50	4	4	3	3	4.50	6.50	2	1
G4P62_011627	CM025023.1;CM025023.1;CM025023.1;CM025023.1;CM025023.1;CM025023.1;CM025023.1;CM025023.1;CM025023.1;CM025023.1;CM025023.1;CM025023.1;CM025023.1;CM025023.1;CM025023.1;CM025023.1;CM025023.1;CM025023.1;CM025023.1;CM025023.1;CM025023.1;CM025023.1;CM025023.1;CM025023.1;CM025023.1;CM025023.1;CM025023.1;CM025023.1;CM025023.1;CM025023.1;CM025023.1;CM025023.1;CM025023.1;CM025023.1;CM025023.1;CM025023.1;CM025023.1;CM025023.1;CM025023.1;CM025023.1;CM025023.1;CM025023.1;CM025023.1;CM025023.1;CM025023.1;CM025023.1;CM025023.1;CM025023.1;CM025023.1;CM025023.1;CM025023.1;CM025023.1;CM025023.1;CM025023.1;CM025023.1;CM025023.1;CM025023.1;CM025023.1;CM025023.1;CM025023.1;CM025023.1;CM025023.1;CM025023.1;CM025023.1	31699546;31699546;31699546;31699546;31705405;31705405;31705405;31705405;31705706;31705706;31705718;31705718;31706696;31706696;31706696;31706696;31715446;31715446;31715446;31715446;31722329;31722329;31722329;31722329;31737118;31737118;31737118;31737118;31737554;31737554;31737554;31737554;31745772;31745772;31745772;31745772;31746574;31746574;31746574;31746574;31763926;31763926;31763926;31763926;31772048;31772048;31772048;31772048;31774221;31774221;31774221;31774221;31774391;31774391;31774391;31774391;31776031;31776031;31776031;31776031;31778319;31778319;31778319;31778319	31701317;31701317;31701317;31701317;31705572;31705572;31705572;31705572;31705909;31705909;31705909;31705909;31706858;31706858;31706858;31706858;31715511;31715511;31715511;31715511;31722417;31722417;31722417;31722417;31737244;31737244;31737244;31737244;31737687;31737687;31737684;31737684;31745889;31745889;31745889;31745889;31746655;31746655;31746655;31746655;31763994;31763994;31763994;31763994;31772121;31772121;31772121;31772121;31774276;31774276;31774276;31774276;31774454;31774454;31774454;31774454;31776187;31776187;31776187;31776187;31779989;31779990;31779990;31779991	-;-;-;-;-;-;-;-;-;-;-;-;-;-;-;-;-;-;-;-;-;-;-;-;-;-;-;-;-;-;-;-;-;-;-;-;-;-;-;-;-;-;-;-;-;-;-;-;-;-;-;-;-;-;-;-;-;-;-;-;-;-;-;-	5016	1	0	0	0	0	0	0	0	0	0	0	0	0	0	0	0	0	1	1	0	0	0	0	0	0	0
G4P62_011628	CM025023.1;CM025023.1;CM025023.1;CM025023.1;CM025023.1;CM025023.1;CM025023.1	31788850;31790371;31790645;31791987;31792250;31792461;31797375	31789449;31790562;31790845;31792084;31792380;31792594;31798817	+;+;+;+;+;+;+	2799	1	1	0	5	0	0	1	1	2	0	0	0	2	0	0	0	1	2	3	2	3	2	0	0	0	0
G4P62_011629	CM025023.1;CM025023.1;CM025023.1;CM025023.1;CM025023.1;CM025023.1;CM025023.1;CM025023.1;CM025023.1;CM025023.1;CM025023.1;CM025023.1;CM025023.1;CM025023.1;CM025023.1;CM025023.1;CM025023.1;CM025023.1	31799117;31799117;31800268;31800268;31801047;31801047;31801194;31801194;31801770;31801770;31802825;31802825;31803416;31803416;31803749;31803749;31804587;31804587	31800191;31800191;31800398;31800398;31801097;31801097;31801390;31801390;31801970;31801970;31802945;31802945;31803514;31803514;31803940;31803944;31804700;31804729	-;-;-;-;-;-;-;-;-;-;-;-;-;-;-;-;-;-	2214	1	2	1	0	1	0	0	0	2	0	1	0	0	2	0	1	1	4	5	9	4	3	3	0	0	0
G4P62_011630	CM025023.1;CM025023.1;CM025023.1;CM025023.1;CM025023.1;CM025023.1;CM025023.1;CM025023.1;CM025023.1	31810282;31813975;31814216;31814468;31814615;31815412;31815630;31816177;31819619	31810933;31814059;31814260;31814511;31814853;31815553;31815796;31816422;31824754	+;+;+;+;+;+;+;+;+	6756	21	7	15	11	24	17	18	32.00	16	15	24	8.67	5	16	9	10.33	8	11	26	26	27	7.50	11	8	13.33	4
G4P62_011631	CM025023.1;CM025023.1;CM025023.1;CM025023.1;CM025023.1;CM025023.1;CM025023.1	31826178;31826528;31826793;31831838;31832223;31832435;31833163	31826453;31826703;31826966;31831996;31832365;31832540;31833389	-;-;-;-;-;-;-	1261	3	3	0	0	1	1	0	0	0	4	1	0	0	0	1	4	0	2	0	1	4	2	0	0	0	0
G4P62_011632	CM025023.1;CM025023.1;CM025023.1;CM025023.1;CM025023.1;CM025023.1;CM025023.1;CM025023.1;CM025023.1;CM025023.1;CM025023.1	31833561;31834509;31835506;31835766;31837169;31837380;31837985;31838378;31838575;31838759;31839108	31833650;31834637;31835617;31835964;31837278;31837516;31838131;31838449;31838643;31838869;31840533	+;+;+;+;+;+;+;+;+;+;+	2602	7	0	2.33	0	3	0	1	0.33	4.83	0	1	1	3	8.17	4.67	0.83	2	5	3	2	5	4.67	1	2	4	0
G4P62_011633	CM025023.1;CM025023.1;CM025023.1;CM025023.1;CM025023.1;CM025023.1;CM025023.1;CM025023.1;CM025023.1;CM025023.1;CM025023.1;CM025023.1	31841889;31841889;31843020;31843020;31843276;31843276;31844702;31844702;31844881;31844881;31846104;31847382	31842558;31842558;31843118;31843118;31843353;31843353;31844809;31844809;31845072;31845072;31846208;31847505	-;-;-;-;-;-;-;-;-;-;-;-	1376	1	0	0	0	1	1	0	0	0	0	2	1	3	1	2	1	1	4	2	6	2	0	0	0	0	3
G4P62_011634	CM025023.1;CM025023.1;CM025023.1;CM025023.1;CM025023.1;CM025023.1;CM025023.1;CM025023.1;CM025023.1;CM025023.1;CM025023.1;CM025023.1;CM025023.1;CM025023.1;CM025023.1;CM025023.1;CM025023.1;CM025023.1;CM025023.1;CM025023.1;CM025023.1;CM025023.1;CM025023.1;CM025023.1;CM025023.1;CM025023.1;CM025023.1;CM025023.1;CM025023.1;CM025023.1;CM025023.1;CM025023.1;CM025023.1;CM025023.1;CM025023.1;CM025023.1;CM025023.1;CM025023.1;CM025023.1;CM025023.1;CM025023.1;CM025023.1;CM025023.1;CM025023.1;CM025023.1;CM025023.1;CM025023.1;CM025023.1;CM025023.1;CM025023.1;CM025023.1;CM025023.1;CM025023.1;CM025023.1;CM025023.1	31846659;31847543;31847549;31847549;31849071;31850598;31850598;31850598;31850598;31850598;31853095;31853095;31853095;31853095;31853095;31853394;31853394;31853394;31853394;31853394;31853635;31853635;31853635;31853635;31853635;31853905;31853905;31853905;31853905;31853905;31854203;31854203;31854203;31854203;31854203;31854710;31854710;31854710;31854710;31854710;31854915;31854915;31854915;31854915;31854915;31857941;31857941;31857941;31857941;31857941;31859146;31859146;31859146;31859146;31859146	31846799;31847663;31847663;31847663;31849287;31850721;31850721;31850721;31850726;31850721;31853312;31853312;31853312;31853312;31853312;31853472;31853472;31853472;31853472;31853472;31853730;31853730;31853730;31853730;31853730;31854120;31854120;31854120;31854120;31854120;31854353;31854353;31854353;31854353;31854353;31854834;31854834;31854834;31854834;31854834;31855064;31855052;31855064;31855064;31855064;31858169;31858169;31858169;31858169;31858169;31860696;31860696;31860696;31860696;31860696	+;+;+;+;+;+;+;+;+;+;+;+;+;+;+;+;+;+;+;+;+;+;+;+;+;+;+;+;+;+;+;+;+;+;+;+;+;+;+;+;+;+;+;+;+;+;+;+;+;+;+;+;+;+;+	3423	776	159	270.50	279	41	232	471.50	471.50	201	117.50	2.50	81	198.50	1023.50	426.50	347	345.50	745	745.33	317	346	510	195	438	83	163
G4P62_011635	CM025023.1;CM025023.1;CM025023.1;CM025023.1;CM025023.1;CM025023.1;CM025023.1;CM025023.1;CM025023.1	31862377;31863558;31864000;31864282;31864565;31864743;31864927;31865145;31869394	31863075;31863739;31864191;31864443;31864649;31864853;31865055;31865324;31869543	-;-;-;-;-;-;-;-;-	1890	57	57	56	78	89	88	80	133	20	41	18	13	122	98	90	175	101	148	232	130	186	136	58	71	73	40
G4P62_011636	CM025023.1;CM025023.1	31886959;31888111	31887939;31889283	-;-	2154	25	52.50	41	55	40	28	40	34.50	25	30	28	32	12	23	20	19.50	10.50	10	5.50	5.50	17.50	7	6	11	5	2.50
G4P62_011637	CM025023.1;CM025023.1;CM025023.1;CM025023.1;CM025023.1;CM025023.1;CM025023.1;CM025023.1;CM025023.1;CM025023.1;CM025023.1;CM025023.1;CM025023.1;CM025023.1;CM025023.1;CM025023.1;CM025023.1;CM025023.1;CM025023.1;CM025023.1;CM025023.1	31895005;31901775;31902024;31902278;31902549;31902809;31903033;31903177;31903325;31903510;31903846;31904061;31904294;31904542;31904727;31904968;31906761;31906921;31907463;31907705;31911368	31895227;31901859;31902121;31902406;31902730;31902880;31903096;31903249;31903425;31903590;31903977;31904189;31904469;31904635;31904888;31905098;31906829;31907075;31907589;31907909;31911566	-;-;-;-;-;-;-;-;-;-;-;-;-;-;-;-;-;-;-;-;-	2687	1	1	2	5	1	2	3	3	1	4	0	4	0	0	3	0	0	3	1	10	10	6	0	2	2	3
G4P62_011638	CM025023.1;CM025023.1;CM025023.1;CM025023.1;CM025023.1;CM025023.1;CM025023.1;CM025023.1;CM025023.1;CM025023.1	31912357;31912357;31913971;31913971;31914196;31914196;31914349;31914349;31914753;31914753	31913717;31913717;31914067;31914067;31914257;31914254;31914508;31914508;31915183;31915180	-;-;-;-;-;-;-;-;-;-	2111	2.50	0	0	0	0	0	0	0	0	0	0	1	0	0	4	0	1	0.33	0	0	1	0	0	1	5	0
G4P62_011639	CM025023.1;CM025023.1;CM025023.1;CM025023.1;CM025023.1;CM025023.1;CM025023.1;CM025023.1;CM025023.1;CM025023.1;CM025023.1;CM025023.1;CM025023.1;CM025023.1;CM025023.1;CM025023.1;CM025023.1;CM025023.1;CM025023.1;CM025023.1;CM025023.1	31916690;31916690;31916690;31917443;31917443;31917443;31917719;31917719;31917719;31918063;31918063;31918063;31918300;31918300;31918486;31918486;31918729;31918729;31918946;31918946;31919540	31917213;31917213;31917213;31917597;31917597;31917597;31917853;31917830;31917830;31918188;31918145;31918188;31918406;31918406;31918593;31918593;31918871;31918871;31919581;31919106;31919616	-;-;-;-;-;-;-;-;-;-;-;-;-;-;-;-;-;-;-;-;-	1969	2	0	2	2	0	1	0	5	1	0	0.33	0	0	0	0	0	0	0	1	0	0	1	0	0	0	1
G4P62_011640	CM025023.1;CM025023.1;CM025023.1;CM025023.1;CM025023.1;CM025023.1;CM025023.1;CM025023.1;CM025023.1;CM025023.1;CM025023.1;CM025023.1	31923969;31923969;31925331;31925331;31925585;31925585;31926327;31926327;31926456;31926456;31926671;31926754	31924305;31924305;31925498;31925498;31925681;31925681;31926365;31926365;31926599;31926599;31926926;31926924	-;-;-;-;-;-;-;-;-;-;-;-	1041	1	1	0	0	0	0	0	0	0	0	0	0	0	0	0	0	2	0	0	0	1	1	0	0	1	0
G4P62_011641	CM025023.1;CM025023.1;CM025023.1;CM025023.1	31927117;31928675;31928906;31929251	31928605;31928826;31929017;31929408	-;-;-;-	1911	12.50	9.83	5.33	8.33	8.17	4.83	11.33	13.33	8.83	6.00	7.33	6.00	6.00	7.83	4.33	6.17	4.33	6.00	4.50	3.17	4.83	7	4.17	3.17	3.83	3.50
G4P62_011642	CM025023.1;CM025023.1;CM025023.1;CM025023.1;CM025023.1;CM025023.1;CM025023.1;CM025023.1;CM025023.1;CM025023.1;CM025023.1;CM025023.1;CM025023.1;CM025023.1;CM025023.1;CM025023.1;CM025023.1;CM025023.1;CM025023.1;CM025023.1	31930299;31930299;31930299;31931692;31931692;31931692;31931926;31931926;31931926;31933348;31933348;31933348;31933951;31933951;31933951;31934681;31934681;31934681;31935774;31935893	31931534;31931534;31931534;31931812;31931812;31931812;31932032;31932032;31932032;31933479;31933479;31933479;31934133;31934133;31934133;31935064;31935746;31935064;31936019;31936018	-;-;-;-;-;-;-;-;-;-;-;-;-;-;-;-;-;-;-;-	3091	4	0	2	1	6	1	5	8	3	2	4	1	0	0	0	0	0	0	1	0	1	2	0	3	3	0
G4P62_011643	CM025023.1;CM025023.1;CM025023.1;CM025023.1;CM025023.1;CM025023.1;CM025023.1;CM025023.1;CM025023.1;CM025023.1;CM025023.1;CM025023.1;CM025023.1;CM025023.1;CM025023.1;CM025023.1;CM025023.1;CM025023.1;CM025023.1;CM025023.1;CM025023.1;CM025023.1;CM025023.1;CM025023.1;CM025023.1;CM025023.1;CM025023.1;CM025023.1;CM025023.1;CM025023.1;CM025023.1;CM025023.1;CM025023.1;CM025023.1;CM025023.1;CM025023.1;CM025023.1;CM025023.1;CM025023.1;CM025023.1;CM025023.1;CM025023.1;CM025023.1;CM025023.1;CM025023.1;CM025023.1;CM025023.1;CM025023.1;CM025023.1;CM025023.1;CM025023.1;CM025023.1;CM025023.1;CM025023.1;CM025023.1;CM025023.1;CM025023.1;CM025023.1;CM025023.1;CM025023.1;CM025023.1;CM025023.1;CM025023.1;CM025023.1;CM025023.1;CM025023.1;CM025023.1;CM025023.1;CM025023.1;CM025023.1;CM025023.1;CM025023.1;CM025023.1;CM025023.1;CM025023.1;CM025023.1;CM025023.1;CM025023.1;CM025023.1;CM025023.1;CM025023.1;CM025023.1;CM025023.1;CM025023.1;CM025023.1;CM025023.1;CM025023.1;CM025023.1;CM025023.1;CM025023.1;CM025023.1;CM025023.1;CM025023.1;CM025023.1;CM025023.1;CM025023.1;CM025023.1;CM025023.1;CM025023.1;CM025023.1;CM025023.1;CM025023.1;CM025023.1;CM025023.1;CM025023.1;CM025023.1;CM025023.1;CM025023.1;CM025023.1;CM025023.1;CM025023.1;CM025023.1;CM025023.1;CM025023.1;CM025023.1;CM025023.1;CM025023.1;CM025023.1;CM025023.1;CM025023.1;CM025023.1;CM025023.1;CM025023.1;CM025023.1	31936228;31936228;31936228;31936229;31936747;31936747;31936747;31936747;31941604;31941604;31941604;31941610;31942308;31942308;31942308;31942308;31942501;31942501;31942501;31942501;31942717;31942717;31942717;31942717;31942982;31942982;31942982;31942982;31943230;31943230;31943230;31943230;31943550;31943550;31943550;31943550;31944393;31944393;31944393;31944393;31944589;31944589;31944589;31944589;31944733;31944733;31944733;31944733;31944989;31944989;31944989;31944989;31946499;31946499;31946499;31946499;31949828;31949828;31949828;31949828;31950019;31950019;31950019;31950019;31950342;31950342;31950342;31950342;31954621;31954621;31954621;31954621;31955251;31955251;31955251;31955251;31955455;31955455;31955455;31955455;31955805;31955805;31955805;31955805;31956072;31956072;31956072;31956072;31956273;31956273;31956273;31956273;31956528;31956528;31956528;31956528;31963575;31963575;31963575;31963575;31963921;31963921;31963921;31963921;31964613;31964613;31964613;31964613;31965126;31965126;31965126;31965126;31965791;31965791;31965791;31965929;31965929;31965929;31965929;31966262;31966262;31966262;31966262;31966471	31936371;31936371;31936371;31936371;31936853;31936853;31936853;31936853;31941681;31941681;31941681;31941681;31942427;31942427;31942427;31942427;31942639;31942639;31942639;31942639;31942901;31942901;31942901;31942901;31943024;31943024;31943024;31943024;31943375;31943375;31943375;31943375;31943622;31943622;31943622;31943622;31944504;31944504;31944504;31944504;31944660;31944660;31944660;31944660;31944879;31944879;31944879;31944879;31945151;31945151;31945151;31945151;31946789;31946789;31946789;31946789;31949931;31949931;31949931;31949931;31950139;31950139;31950139;31950139;31950453;31950453;31950453;31950453;31954682;31954682;31954682;31954682;31955358;31955358;31955358;31955358;31955563;31955563;31955563;31955563;31955975;31955975;31955975;31955975;31956196;31956196;31956196;31956196;31956446;31956446;31956446;31956446;31956691;31956691;31956691;31956691;31963738;31963738;31963738;31963738;31963995;31963995;31963995;31963995;31964764;31964764;31964764;31964764;31965212;31965212;31965212;31965212;31965853;31965853;31965853;31965998;31965998;31965998;31965998;31966780;31966398;31966780;31966780;31966658	+;+;+;+;+;+;+;+;+;+;+;+;+;+;+;+;+;+;+;+;+;+;+;+;+;+;+;+;+;+;+;+;+;+;+;+;+;+;+;+;+;+;+;+;+;+;+;+;+;+;+;+;+;+;+;+;+;+;+;+;+;+;+;+;+;+;+;+;+;+;+;+;+;+;+;+;+;+;+;+;+;+;+;+;+;+;+;+;+;+;+;+;+;+;+;+;+;+;+;+;+;+;+;+;+;+;+;+;+;+;+;+;+;+;+;+;+;+;+;+;+;+;+;+	4200	9	1	3	1	2	6	3	11	0	2	3	4	1.25	2	2	1	0	1	4	6	7	3	2	5	0	1
G4P62_011644	CM025023.1;CM025023.1;CM025023.1;CM025023.1;CM025023.1;CM025023.1;CM025023.1;CM025023.1	31969608;31970117;31971415;31972028;31975004;31975223;31979246;31982757	31969960;31970376;31971790;31972324;31975147;31975326;31979836;31982862	-;-;-;-;-;-;-;-	2231	165.50	266	256.50	293.50	297	232.50	242.50	191	157.50	192.50	178.50	180	42.50	71.50	74.50	64.50	47	38	56.50	50.50	38.50	37.50	34.50	51.50	50.50	27
G4P62_011645	CM025023.1;CM025023.1;CM025023.1;CM025023.1;CM025023.1;CM025023.1;CM025023.1;CM025023.1;CM025023.1;CM025023.1;CM025023.1;CM025023.1;CM025023.1;CM025023.1;CM025023.1;CM025023.1;CM025023.1;CM025023.1;CM025023.1;CM025023.1;CM025023.1	31989494;31991026;31992702;31994575;31994991;31997032;31998235;31999027;31999351;31999884;32000287;32000858;32001028;32001444;32001645;32001775;32001990;32002255;32002769;32002955;32003270	31990118;31991154;31992781;31994718;31995167;31997159;31998312;31999147;31999476;31999970;32000391;32000939;32001143;32001538;32001684;32001873;32002085;32002404;32002825;32003043;32004165	+;+;+;+;+;+;+;+;+;+;+;+;+;+;+;+;+;+;+;+;+	3520	21.50	20.50	30	27.50	18	23	28.50	27.50	27	14.50	9.50	11.50	15.50	45	26	19.50	26.50	30.50	38.50	20	14.50	14.50	18	25	11	17
G4P62_011646	CM025023.1;CM025023.1;CM025023.1;CM025023.1;CM025023.1;CM025023.1;CM025023.1;CM025023.1;CM025023.1;CM025023.1;CM025023.1	32010608;32012092;32012279;32013014;32014140;32014343;32014672;32015433;32016119;32017329;32018238	32011104;32012193;32012490;32013109;32014223;32014463;32014732;32015514;32016260;32017626;32019054	-;-;-;-;-;-;-;-;-;-;-	2512	188	40	69	73	12	52	119	123	55	31	0	20	56	263	103	85	83	187	187	80	81	128	50	114	21	43
G4P62_011647	CM025023.1;CM025023.1;CM025023.1;CM025023.1;CM025023.1;CM025023.1;CM025023.1;CM025023.1;CM025023.1;CM025023.1;CM025023.1;CM025023.1;CM025023.1;CM025023.1;CM025023.1;CM025023.1;CM025023.1;CM025023.1;CM025023.1;CM025023.1;CM025023.1;CM025023.1;CM025023.1;CM025023.1;CM025023.1;CM025023.1;CM025023.1;CM025023.1	32026801;32026801;32030404;32030404;32030542;32030542;32030687;32030687;32030884;32030884;32031316;32031316;32032328;32032328;32032913;32032913;32034490;32034490;32034692;32038965;32039394;32039700;32039882;32040030;32040195;32044427;32061818;32068651	32030253;32030253;32030470;32030470;32030604;32030604;32030809;32030809;32031047;32031047;32031457;32031457;32032417;32032417;32033052;32033052;32034586;32034586;32035901;32039039;32039459;32039794;32039959;32040093;32040300;32044540;32061984;32069972	-;-;-;-;-;-;-;-;-;-;-;-;-;-;-;-;-;-;-;-;-;-;-;-;-;-;-;-	7636	387	681.50	773	768	733	543.50	678.50	539	426	479	322.50	475.50	281.50	594	466.50	462.50	395.50	253	245.50	210.50	265	162	203	283	215.50	188.50
G4P62_011648	CM025023.1;CM025023.1;CM025023.1;CM025023.1;CM025023.1;CM025023.1;CM025023.1;CM025023.1;CM025023.1;CM025023.1;CM025023.1;CM025023.1;CM025023.1;CM025023.1;CM025023.1;CM025023.1;CM025023.1;CM025023.1;CM025023.1;CM025023.1;CM025023.1;CM025023.1;CM025023.1;CM025023.1;CM025023.1;CM025023.1;CM025023.1;CM025023.1;CM025023.1;CM025023.1;CM025023.1;CM025023.1;CM025023.1;CM025023.1;CM025023.1;CM025023.1;CM025023.1;CM025023.1;CM025023.1	32077070;32077070;32077070;32079436;32079436;32079436;32079701;32079701;32079701;32079910;32079910;32079910;32083004;32083004;32083004;32083864;32083864;32083864;32085376;32085376;32085376;32085994;32085994;32085994;32087453;32087453;32087453;32088204;32088204;32088228;32091338;32091338;32091338;32091886;32091886;32091886;32092712;32092712;32092712	32077222;32077222;32077222;32079586;32079586;32079586;32079835;32079835;32079835;32080040;32080040;32080040;32083242;32083242;32083242;32084028;32084028;32084028;32085473;32085473;32085473;32086131;32086131;32086131;32087597;32087597;32087597;32088445;32088445;32088445;32091474;32091474;32091474;32092040;32092040;32092050;32094765;32094765;32094765	+;+;+;+;+;+;+;+;+;+;+;+;+;+;+;+;+;+;+;+;+;+;+;+;+;+;+;+;+;+;+;+;+;+;+;+;+;+;+	3953	0	0	0	1	1	0	0	7	2	1	0	1	0	1	0	0	0	0	0	0	1	0	0	1	0	0
G4P62_011649	CM025023.1;CM025023.1;CM025023.1;CM025023.1;CM025023.1;CM025023.1	32094854;32097796;32098138;32098924;32099304;32099891	32095589;32097992;32098312;32099038;32099466;32100892	+;+;+;+;+;+	2388	0	0	0	0	0	0	0	4	0	0	0	0	0	0	0	0	1	0	0	0	0	0	0	0	0	0
G4P62_011650	CM025023.1;CM025023.1;CM025023.1;CM025023.1;CM025023.1;CM025023.1;CM025023.1;CM025023.1;CM025023.1;CM025023.1;CM025023.1;CM025023.1;CM025023.1;CM025023.1;CM025023.1;CM025023.1;CM025023.1;CM025023.1;CM025023.1;CM025023.1;CM025023.1;CM025023.1;CM025023.1;CM025023.1;CM025023.1;CM025023.1;CM025023.1;CM025023.1;CM025023.1;CM025023.1;CM025023.1;CM025023.1;CM025023.1;CM025023.1;CM025023.1;CM025023.1;CM025023.1;CM025023.1;CM025023.1;CM025023.1;CM025023.1;CM025023.1;CM025023.1;CM025023.1;CM025023.1;CM025023.1;CM025023.1;CM025023.1;CM025023.1;CM025023.1;CM025023.1;CM025023.1;CM025023.1;CM025023.1;CM025023.1;CM025023.1;CM025023.1;CM025023.1;CM025023.1;CM025023.1;CM025023.1;CM025023.1;CM025023.1;CM025023.1;CM025023.1;CM025023.1;CM025023.1;CM025023.1;CM025023.1;CM025023.1;CM025023.1;CM025023.1;CM025023.1;CM025023.1;CM025023.1;CM025023.1;CM025023.1;CM025023.1;CM025023.1	32103270;32103270;32103270;32103270;32105375;32105375;32105375;32105375;32105539;32105539;32105539;32105539;32107109;32107109;32107109;32107109;32107669;32107669;32107669;32107669;32107999;32107999;32107999;32107999;32108400;32108400;32108400;32108400;32108680;32108680;32108680;32108680;32108805;32108805;32108805;32108805;32109203;32109203;32109203;32109203;32109839;32109839;32109839;32109839;32110335;32110335;32110335;32110335;32110618;32110618;32110618;32110618;32111195;32111195;32111195;32112067;32112067;32112067;32112624;32112624;32112624;32112624;32114398;32114398;32114398;32114398;32117174;32117174;32117174;32117174;32117272;32117272;32117272;32117272;32118496;32118496;32118496;32119029;32119373	32104098;32104098;32104098;32104098;32105467;32105467;32105467;32105467;32105706;32105706;32105706;32105706;32107224;32107224;32107224;32107224;32107753;32107753;32107753;32107753;32108292;32108292;32108292;32108292;32108544;32108544;32108544;32108544;32108729;32108729;32108729;32108729;32108897;32108897;32108897;32108897;32109487;32109487;32109487;32109487;32110038;32109993;32110038;32110038;32110384;32110384;32110384;32110384;32110693;32110693;32110693;32110693;32111293;32111293;32111293;32112204;32112204;32112204;32112683;32112683;32112683;32112683;32114592;32114592;32114592;32114592;32117200;32117200;32117200;32117200;32117606;32117606;32117606;32117606;32118659;32118659;32118659;32119160;32119600	-;-;-;-;-;-;-;-;-;-;-;-;-;-;-;-;-;-;-;-;-;-;-;-;-;-;-;-;-;-;-;-;-;-;-;-;-;-;-;-;-;-;-;-;-;-;-;-;-;-;-;-;-;-;-;-;-;-;-;-;-;-;-;-;-;-;-;-;-;-;-;-;-;-;-;-;-;-;-	3862	3	1	3	1	1	1	2	3	0	1	2	1	1	4	2	0	1	11	3	5	5	3	2	3	0	2
G4P62_011651	CM025023.1;CM025023.1;CM025023.1;CM025023.1;CM025023.1;CM025023.1;CM025023.1;CM025023.1;CM025023.1;CM025023.1;CM025023.1;CM025023.1;CM025023.1;CM025023.1;CM025023.1;CM025023.1;CM025023.1;CM025023.1;CM025023.1;CM025023.1;CM025023.1;CM025023.1;CM025023.1;CM025023.1;CM025023.1;CM025023.1;CM025023.1;CM025023.1;CM025023.1;CM025023.1;CM025023.1;CM025023.1;CM025023.1;CM025023.1;CM025023.1;CM025023.1;CM025023.1;CM025023.1;CM025023.1;CM025023.1;CM025023.1;CM025023.1;CM025023.1;CM025023.1;CM025023.1	32119851;32121108;32121362;32121809;32122041;32122403;32122644;32122933;32123146;32123436;32124095;32124301;32127775;32127946;32128120;32131475;32131794;32132111;32132361;32132600;32133989;32138735;32139201;32139620;32139910;32140671;32141097;32141378;32141580;32141786;32143321;32143585;32143840;32143972;32145448;32145709;32146094;32146320;32146971;32147221;32147402;32148421;32148651;32149064;32150114	32119959;32121262;32121578;32121950;32122142;32122543;32122855;32123066;32123233;32123537;32124212;32124408;32127873;32128034;32128316;32131596;32131991;32132285;32132509;32132792;32134161;32138887;32139419;32139751;32140013;32140817;32141215;32141499;32141708;32142001;32143450;32143763;32143892;32144095;32145588;32146004;32146244;32146490;32147105;32147325;32147564;32148575;32148809;32149172;32150490	+;+;+;+;+;+;+;+;+;+;+;+;+;+;+;+;+;+;+;+;+;+;+;+;+;+;+;+;+;+;+;+;+;+;+;+;+;+;+;+;+;+;+;+;+	6812	16	6	7	11	2	3	9	7	4	2	5	2	4	2	2	2	3	3	3	8	8	3	4	2	2	1
G4P62_011652	CM025023.1;CM025023.1;CM025023.1;CM025023.1;CM025023.1;CM025023.1;CM025023.1;CM025023.1	32151455;32151716;32155036;32155710;32155943;32156114;32156293;32156546	32151644;32151788;32155210;32155869;32156037;32156218;32156429;32157925	+;+;+;+;+;+;+;+	2315	0	1	1	1	1	2	3	0	0	3	0	1	4	0	0	0	0	1	1	0	0	0	0	0	0	0
G4P62_011653	CM025023.1;CM025023.1;CM025023.1;CM025023.1;CM025023.1;CM025023.1;CM025023.1;CM025023.1;CM025023.1;CM025023.1;CM025023.1;CM025023.1;CM025023.1;CM025023.1;CM025023.1;CM025023.1;CM025023.1;CM025023.1;CM025023.1;CM025023.1;CM025023.1;CM025023.1;CM025023.1;CM025023.1;CM025023.1;CM025023.1;CM025023.1;CM025023.1;CM025023.1;CM025023.1;CM025023.1	32160154;32160154;32161991;32161991;32162357;32162357;32162503;32162503;32162819;32162819;32162950;32162950;32165537;32166681;32166681;32168172;32168172;32168434;32168434;32169336;32169336;32170137;32170137;32171059;32171059;32171834;32171834;32172027;32172027;32173445;32173445	32161695;32161695;32162087;32162087;32162425;32162425;32162568;32162568;32162872;32162872;32163049;32163049;32165602;32166751;32166751;32168348;32168348;32168624;32168624;32169590;32169590;32170274;32170274;32171210;32171210;32171930;32171930;32172109;32172109;32173625;32173625	-;-;-;-;-;-;-;-;-;-;-;-;-;-;-;-;-;-;-;-;-;-;-;-;-;-;-;-;-;-;-	3339	4.25	1.67	3.50	2.50	4.58	2.33	4.17	3.50	1.83	3.83	0.83	1.33	1.83	3.83	1.83	1.33	0.50	2.50	1.50	1.00	4	3.50	2	0.33	3.50	1
G4P62_011654	CM025023.1;CM025023.1;CM025023.1;CM025023.1;CM025023.1;CM025023.1	32178754;32179711;32180048;32182715;32184641;32185668	32179507;32179933;32180125;32182775;32184701;32186033	-;-;-;-;-;-	1543	7	8.50	6	5	9	6	10	3.50	8.50	8	9.50	7	3	8	6.50	4	1.50	8	12	1.50	5	1.50	5.50	3	6	1
G4P62_011655	CM025023.1;CM025023.1;CM025023.1;CM025023.1;CM025023.1;CM025023.1;CM025023.1;CM025023.1;CM025023.1;CM025023.1;CM025023.1;CM025023.1;CM025023.1;CM025023.1;CM025023.1;CM025023.1	32186731;32186731;32186731;32188185;32188185;32188185;32188385;32188385;32188385;32188617;32188617;32188617;32189046;32190500;32190500;32190500	32187530;32187530;32187530;32188310;32188310;32188310;32188540;32188540;32188540;32188943;32188930;32188943;32189098;32190608;32190608;32190620	-;-;-;-;-;-;-;-;-;-;-;-;-;-;-;-	1583	2	2	1	0	0	0	0	4	0	1	1	0	0	0	0	1	4	4	1	3	0	0	2	0	4	1
G4P62_011656	CM025023.1;CM025023.1;CM025023.1;CM025023.1;CM025023.1	32191697;32192049;32192742;32193125;32193279	32191976;32192092;32192807;32193194;32195146	+;+;+;+;+	2328	6	1	4	5	11	11	8.50	12	1	9	5	5	1	0.50	0	1	1.50	2	2.50	1	2	0.50	4	1	1	1
G4P62_011657	CM025023.1	32203022	32204449	-	1428	0	0	2	1	0	0	0	0	0	0	0	0	0	0	0	0	0	0	0	0	0	0	0	0	0	0
G4P62_011658	CM025023.1;CM025023.1;CM025023.1;CM025023.1;CM025023.1;CM025023.1;CM025023.1;CM025023.1;CM025023.1;CM025023.1;CM025023.1;CM025023.1;CM025023.1;CM025023.1;CM025023.1;CM025023.1;CM025023.1;CM025023.1;CM025023.1;CM025023.1;CM025023.1;CM025023.1;CM025023.1;CM025023.1;CM025023.1	32218998;32220475;32220745;32222032;32224161;32225776;32226887;32227494;32227873;32230803;32231073;32231828;32234407;32235178;32236250;32237005;32242592;32249174;32263483;32288374;32304873;32313945;32320469;32320801;32321276	32220333;32220676;32220973;32222198;32224329;32225941;32227053;32227709;32227989;32230935;32231172;32231935;32234497;32235275;32236363;32237199;32242802;32249369;32263608;32288411;32305132;32314165;32320714;32320928;32321952	-;-;-;-;-;-;-;-;-;-;-;-;-;-;-;-;-;-;-;-;-;-;-;-;-	5711	0	0.50	2	2.50	0.50	0	0.50	0	0	2.50	0	0	1.50	0	0.50	0	4	3	1	1	1	0.50	0	1	1	0
G4P62_011659	CM025023.1;CM025023.1;CM025023.1;CM025023.1;CM025023.1;CM025023.1;CM025023.1;CM025023.1	32326397;32327536;32328024;32328204;32328392;32328554;32328884;32331176	32326546;32327608;32328126;32328291;32328474;32328718;32328987;32331377	+;+;+;+;+;+;+;+	968	0	0	2	3	1	1	1	1	0	2	0	1	0	0	0	0	0	0	0	0	0	0	0	0	0	0
G4P62_011660	CM025023.1;CM025023.1;CM025023.1;CM025023.1	32339231;32341074;32345298;32345298	32339398;32342004;32345811;32345811	+;+;+;+	1613	44.00	52.67	63.17	60.50	57.83	40.83	56.00	43.17	50.17	48.00	48.17	36.67	21.67	27.50	46.83	34.50	22.33	32.17	26.83	23.17	25.50	9.83	24.00	27.83	26.50	22.83
G4P62_011661	CM025023.1;CM025023.1;CM025023.1;CM025023.1;CM025023.1;CM025023.1;CM025023.1;CM025023.1;CM025023.1;CM025023.1;CM025023.1;CM025023.1;CM025023.1;CM025023.1;CM025023.1;CM025023.1;CM025023.1;CM025023.1	32378709;32378709;32381378;32381378;32381455;32381455;32383353;32383353;32383353;32383353;32386939;32386939;32386939;32386939;32388693;32388693;32388693;32388693	32379440;32379440;32381645;32381642;32381642;32381645;32383567;32383567;32383567;32383567;32387295;32387295;32387295;32387295;32388993;32388993;32388996;32388995	-;-;-;-;-;-;-;-;-;-;-;-;-;-;-;-;-;-	1876	2	1	2	4	0	1	4	4	6	0	0	0	3	5	1	0	3	7	6	2	0	1	2	7	1	0
G4P62_011662	CM025023.1;CM025023.1;CM025023.1;CM025023.1;CM025023.1;CM025023.1;CM025023.1;CM025023.1;CM025023.1;CM025023.1;CM025023.1;CM025023.1;CM025023.1;CM025023.1;CM025023.1;CM025023.1;CM025023.1;CM025023.1;CM025023.1;CM025023.1;CM025023.1	32410474;32412675;32421909;32422167;32422756;32433598;32433746;32434435;32435058;32435445;32436328;32437319;32437617;32437961;32440417;32441438;32446241;32448798;32448947;32449162;32467756	32412566;32412811;32421958;32422283;32422932;32433663;32433835;32434559;32435154;32435521;32436409;32437538;32437723;32438093;32440573;32441523;32446315;32448867;32449042;32449235;32468060	-;-;-;-;-;-;-;-;-;-;-;-;-;-;-;-;-;-;-;-;-	4434	0	0	1	0	0	0	0	0	0	0	1	0	0	0	0	0	0	0	0	0	0	0	0	0	1	0
G4P62_011663	CM025023.1;CM025023.1;CM025023.1	32473875;32474267;32475011	32473932;32474829;32476778	+;+;+	2389	6.50	5.33	8.67	9.67	7.17	8.67	4.33	6.33	14.83	5.00	17.00	14.50	1	9.50	2.33	8.17	5.17	2.67	5.33	5.00	10.00	0.83	3.50	4.33	5.83	5.33
G4P62_011664	CM025023.1;CM025023.1;CM025023.1;CM025023.1;CM025023.1;CM025023.1	32478554;32481119;32481393;32482347;32482649;32483150	32480427;32481286;32481489;32482385;32482795;32483341	-;-;-;-;-;-	2517	375.67	617.33	757.66	985.16	688.25	620.25	737.50	514.08	517.67	558.67	510.08	465.08	248.08	375.50	367.50	325.58	446.00	284.08	227.75	228.83	227.00	158.75	455.00	535.17	359.33	410.33
G4P62_011665	CM025023.1;CM025023.1;CM025023.1;CM025023.1;CM025023.1;CM025023.1;CM025023.1;CM025023.1;CM025023.1;CM025023.1;CM025023.1;CM025023.1;CM025023.1;CM025023.1;CM025023.1;CM025023.1;CM025023.1;CM025023.1;CM025023.1;CM025023.1;CM025023.1;CM025023.1;CM025023.1;CM025023.1;CM025023.1;CM025023.1;CM025023.1;CM025023.1;CM025023.1;CM025023.1;CM025023.1;CM025023.1;CM025023.1;CM025023.1;CM025023.1;CM025023.1;CM025023.1;CM025023.1;CM025023.1;CM025023.1;CM025023.1;CM025023.1;CM025023.1;CM025023.1;CM025023.1;CM025023.1;CM025023.1;CM025023.1;CM025023.1;CM025023.1;CM025023.1;CM025023.1;CM025023.1;CM025023.1;CM025023.1;CM025023.1;CM025023.1;CM025023.1;CM025023.1;CM025023.1;CM025023.1;CM025023.1;CM025023.1;CM025023.1;CM025023.1;CM025023.1;CM025023.1;CM025023.1;CM025023.1;CM025023.1;CM025023.1;CM025023.1;CM025023.1;CM025023.1;CM025023.1;CM025023.1	32489820;32489820;32491741;32491741;32491882;32491882;32494229;32494229;32494466;32494466;32494690;32494690;32497046;32497046;32499585;32499585;32500281;32500281;32500473;32500473;32500667;32500667;32501025;32501025;32502417;32502417;32506090;32506090;32506357;32506357;32506548;32506548;32507572;32507572;32507790;32507790;32508004;32508004;32508726;32508726;32509054;32509054;32509347;32509347;32509872;32509872;32511169;32511169;32511394;32511394;32511839;32511839;32512360;32512360;32512738;32512738;32513470;32513470;32513729;32513729;32513963;32513963;32514348;32514348;32514556;32514556;32514912;32514912;32515997;32515997;32516257;32516257;32520125;32520125;32527433;32527810	32491550;32491550;32491796;32491796;32491961;32491961;32494381;32494381;32494585;32494585;32494784;32494784;32497121;32497121;32499760;32499760;32500372;32500372;32500590;32500590;32500790;32500790;32501116;32501116;32502485;32502485;32506224;32506224;32506470;32506470;32506718;32506718;32507685;32507685;32507927;32507927;32508131;32508131;32508892;32508892;32509252;32509252;32509466;32509466;32510011;32510011;32511259;32511259;32511532;32511532;32511958;32511958;32512646;32512646;32512796;32512796;32513647;32513647;32513876;32513876;32514151;32514151;32514489;32514489;32514782;32514782;32515009;32515009;32516170;32516170;32516455;32516455;32520294;32520294;32527568;32527951	-;-;-;-;-;-;-;-;-;-;-;-;-;-;-;-;-;-;-;-;-;-;-;-;-;-;-;-;-;-;-;-;-;-;-;-;-;-;-;-;-;-;-;-;-;-;-;-;-;-;-;-;-;-;-;-;-;-;-;-;-;-;-;-;-;-;-;-;-;-;-;-;-;-;-;-	6907	4	4	9	10	8	10	6	5	7	2	11	12	7	15	6	3	9	18	9	12	24	15	7	10	16	2
G4P62_011666	CM025023.1;CM025023.1;CM025023.1;CM025023.1;CM025023.1;CM025023.1;CM025023.1;CM025023.1;CM025023.1;CM025023.1;CM025023.1;CM025023.1;CM025023.1;CM025023.1;CM025023.1;CM025023.1;CM025023.1;CM025023.1;CM025023.1;CM025023.1	32528952;32528952;32529600;32529600;32531256;32531256;32532947;32532947;32533294;32533294;32535823;32535823;32536030;32536030;32536256;32536256;32536824;32536824;32537399;32537399	32529522;32529522;32529733;32529733;32531561;32531561;32533165;32533165;32533471;32533471;32535955;32535955;32536142;32536142;32536423;32536423;32537037;32537040;32537432;32537456	-;-;-;-;-;-;-;-;-;-;-;-;-;-;-;-;-;-;-;-	2097	0	0	0	1	1	3	0	1	1	1	0	1	0	0	0	0	0	0	1	1	0	0	0	0	2	0
G4P62_011667	CM025023.1;CM025023.1;CM025023.1;CM025023.1;CM025023.1;CM025023.1;CM025023.1;CM025023.1;CM025023.1;CM025023.1;CM025023.1;CM025023.1;CM025023.1;CM025023.1;CM025023.1;CM025023.1;CM025023.1;CM025023.1	32537433;32537447;32538092;32538092;32538411;32538411;32538873;32538873;32539345;32539345;32539733;32539733;32541999;32541999;32544459;32544459;32550534;32550534	32537497;32537630;32538268;32538268;32538602;32538602;32538942;32538942;32539536;32539536;32539861;32539861;32542110;32542110;32544657;32544657;32551452;32551452	+;+;+;+;+;+;+;+;+;+;+;+;+;+;+;+;+;+	2188	2	0	0	3	1	2	2	2	4	2	1	0	0	4	1	2	0	0	3	2	0	1	0	2	0	0
G4P62_011668	CM025023.1;CM025023.1	32588925;32589207	32589139;32590468	-;-	1477	129.33	187.17	188.17	219.83	188.67	162.00	182.17	147.17	134.67	152.17	167.67	193.33	115.83	243.33	222.33	259.33	259.50	130.17	128.67	112.50	145.17	82.83	186.00	259.33	185.33	122.50
G4P62_011669	CM025023.1;CM025023.1;CM025023.1;CM025023.1;CM025023.1;CM025023.1;CM025023.1;CM025023.1;CM025023.1;CM025023.1	32593865;32594762;32596008;32600778;32601820;32602324;32612226;32623105;32624260;32635299	32594469;32594857;32596065;32600892;32601852;32602518;32612315;32623219;32624359;32635897	-;-;-;-;-;-;-;-;-;-	2006	5	1	1	2	0	0	0	0	1	0	1	0	0	0	0	0	1	0	2	1	1	0	0	0	0	0
G4P62_011670	CM025023.1;CM025023.1;CM025023.1;CM025023.1;CM025023.1;CM025023.1;CM025023.1;CM025023.1;CM025023.1;CM025023.1;CM025023.1;CM025023.1;CM025023.1	32645836;32648392;32649179;32649806;32649948;32651939;32652430;32653086;32655192;32656040;32659150;32660739;32664528	32646406;32648453;32649268;32649869;32650012;32652007;32652552;32653211;32655289;32656085;32659206;32660924;32664639	-;-;-;-;-;-;-;-;-;-;-;-;-	1669	0	3	2	1	6	3	4	2	0	2	4	1	0	0	2	0	0	1	2	2	6	0	0	0	1	1
G4P62_011671	CM025023.1;CM025023.1;CM025023.1;CM025023.1;CM025023.1;CM025023.1	32678199;32684338;32686912;32691968;32698492;32698671	32678709;32685064;32687270;32692092;32698587;32698994	+;+;+;+;+;+	2142	3	2	5.50	2	2	6	5	9	9	0	0	5	0	0	2	0	2	4	4	6	1	3	0	0	0	0
G4P62_011672	CM025023.1;CM025023.1;CM025023.1;CM025023.1;CM025023.1;CM025023.1;CM025023.1;CM025023.1;CM025023.1;CM025023.1;CM025023.1;CM025023.1;CM025023.1;CM025023.1;CM025023.1;CM025023.1;CM025023.1;CM025023.1;CM025023.1;CM025023.1;CM025023.1;CM025023.1;CM025023.1;CM025023.1;CM025023.1;CM025023.1;CM025023.1;CM025023.1;CM025023.1;CM025023.1;CM025023.1;CM025023.1;CM025023.1;CM025023.1;CM025023.1;CM025023.1;CM025023.1;CM025023.1;CM025023.1;CM025023.1;CM025023.1;CM025023.1;CM025023.1;CM025023.1;CM025023.1;CM025023.1;CM025023.1;CM025023.1;CM025023.1;CM025023.1;CM025023.1;CM025023.1	32771429;32771429;32771429;32810813;32810813;32810813;33174585;33174585;33174585;33251043;33251043;33251043;33331171;33331171;33331171;33344553;33344553;33344553;33346529;33346529;33346529;33355374;33355374;33355374;33385552;33385552;33385552;33400252;33400252;33400252;33400620;33400620;33400620;33400934;33400934;33400934;33402729;33402729;33402729;33411988;33411988;33411988;33414803;33414803;33414803;33452551;33452551;33452551;33461158;33461158;33465853;33465853	32771510;32771510;32771510;32810968;32810968;32810968;33174869;33174869;33174869;33251248;33251248;33251248;33331224;33331224;33331224;33344726;33344726;33344726;33346690;33346690;33346690;33355493;33355493;33355493;33385653;33385653;33385653;33400374;33400374;33400374;33400694;33400694;33400694;33401273;33401273;33401273;33402867;33402867;33402867;33412183;33412183;33412183;33414969;33414969;33414969;33452791;33452791;33452791;33462067;33461296;33466621;33466621	+;+;+;+;+;+;+;+;+;+;+;+;+;+;+;+;+;+;+;+;+;+;+;+;+;+;+;+;+;+;+;+;+;+;+;+;+;+;+;+;+;+;+;+;+;+;+;+;+;+;+;+	4301	0	2	1	2	1	4	3	3	0	3	6	0	0	0	0	2	0	1	0	0	0	0	0	2	0	0
G4P62_011673	CM025023.1;CM025023.1;CM025023.1;CM025023.1;CM025023.1;CM025023.1;CM025023.1;CM025023.1;CM025023.1;CM025023.1;CM025023.1;CM025023.1;CM025023.1;CM025023.1;CM025023.1;CM025023.1;CM025023.1;CM025023.1;CM025023.1;CM025023.1;CM025023.1;CM025023.1;CM025023.1;CM025023.1;CM025023.1;CM025023.1;CM025023.1;CM025023.1;CM025023.1;CM025023.1;CM025023.1;CM025023.1;CM025023.1;CM025023.1;CM025023.1;CM025023.1;CM025023.1;CM025023.1;CM025023.1;CM025023.1;CM025023.1;CM025023.1;CM025023.1;CM025023.1;CM025023.1;CM025023.1;CM025023.1;CM025023.1;CM025023.1;CM025023.1;CM025023.1;CM025023.1;CM025023.1;CM025023.1;CM025023.1;CM025023.1;CM025023.1;CM025023.1;CM025023.1	33690352;33690353;33690356;33690608;33690976;33690976;33690976;33693038;33693038;33693038;33693038;33694669;33694669;33694669;33694669;33694836;33694836;33694836;33694836;33709112;33709112;33709112;33709112;33709362;33709362;33709362;33709362;33710241;33710241;33710241;33710241;33716339;33716339;33716339;33716339;33718798;33718798;33718798;33718798;33727059;33727059;33727059;33727059;33727203;33727203;33727203;33727203;33727565;33727565;33727565;33727565;33727805;33727805;33727805;33727805;33760116;33760116;33760116;33760116	33690562;33690562;33690562;33691081;33691081;33691081;33691081;33693163;33693163;33693163;33693163;33694755;33694755;33694755;33694755;33694916;33694916;33694916;33694916;33709259;33709226;33709259;33709259;33709451;33709451;33709451;33709451;33710319;33710319;33710319;33710319;33716429;33716429;33716429;33716429;33718965;33718965;33718965;33718965;33727132;33727132;33727132;33727132;33727367;33727367;33727367;33727367;33727729;33727729;33727729;33727726;33729135;33729135;33729135;33729135;33761511;33761511;33761512;33761512	-;-;-;-;-;-;-;-;-;-;-;-;-;-;-;-;-;-;-;-;-;-;-;-;-;-;-;-;-;-;-;-;-;-;-;-;-;-;-;-;-;-;-;-;-;-;-;-;-;-;-;-;-;-;-;-;-;-;-	4687	0	3	3	3	2	2	3	4	0	2	0	0	0	0	0	0	1	2	0	1	3	0	0	2	3	0
G4P62_011674	CM025023.1	33768923	33770278	+	1356	0	0	0	0	0	0	0	0	0	0	0	0	0	0	0	0	0	0	0	0	0	0	0	0	0	0
G4P62_011675	CM025023.1;CM025023.1;CM025023.1;CM025023.1;CM025023.1	33780248;33782841;33788855;33789840;33790203	33780546;33783076;33789195;33790116;33790963	+;+;+;+;+	1914	1	1	0	0	0	1.50	0.50	0	0	0	0	1	0	0.50	1	0	3	0	1	0	1.50	0	2	1	1	0
G4P62_011676	CM025023.1;CM025023.1;CM025023.1;CM025023.1;CM025023.1;CM025023.1;CM025023.1;CM025023.1	33821523;33822116;33822975;33823164;33823325;33823497;33823675;33828092	33821752;33822225;33823062;33823250;33823390;33823577;33823747;33829469	+;+;+;+;+;+;+;+	2113	2	7	2	3	1	3	3	3	0	1	4	0	2	4	6	3	1	16	12	6	15	4	5	1	6	1
G4P62_011677	CM025023.1;CM025023.1;CM025023.1;CM025023.1;CM025023.1;CM025023.1;CM025023.1;CM025023.1;CM025023.1;CM025023.1;CM025023.1;CM025023.1;CM025023.1;CM025023.1	33837125;33859745;33863001;33881666;33882962;33883221;33891405;33894986;33896145;33897879;33898197;33898494;33899633;33907544	33837434;33859820;33863087;33881727;33883033;33883358;33891557;33895216;33896340;33898080;33898277;33898662;33899676;33909338	+;+;+;+;+;+;+;+;+;+;+;+;+;+	3616	2	1	2	1	0	1	2	1	0	1	0	1	1	5	2	3.50	6	4	3	11	11	4.50	0	2	4.50	0.50
G4P62_011678	CM025023.1;CM025023.1;CM025023.1;CM025023.1;CM025023.1;CM025023.1;CM025023.1;CM025023.1;CM025023.1;CM025023.1;CM025023.1;CM025023.1;CM025023.1;CM025023.1;CM025023.1;CM025023.1;CM025023.1;CM025023.1;CM025023.1;CM025023.1;CM025023.1;CM025023.1;CM025023.1;CM025023.1;CM025023.1;CM025023.1;CM025023.1;CM025023.1;CM025023.1;CM025023.1;CM025023.1;CM025023.1;CM025023.1;CM025023.1;CM025023.1;CM025023.1;CM025023.1;CM025023.1;CM025023.1	33913198;33913198;33913198;33916803;33916803;33916803;33917093;33917093;33917093;33917352;33917352;33917352;33921060;33921060;33921060;33925545;33925545;33925545;33926504;33926504;33926504;33926951;33926951;33926951;33927804;33927804;33927804;33928476;33928476;33928476;33928866;33928866;33928866;33929489;33932927;33932927;33934921;33944411;33994837	33916465;33916465;33916465;33917009;33917009;33917009;33917222;33917222;33917222;33920829;33920829;33920829;33921209;33921209;33921209;33925666;33925666;33925666;33926588;33926588;33926588;33927084;33927084;33927084;33927891;33927891;33927891;33928594;33928594;33928594;33928945;33928945;33928945;33930358;33933068;33933068;33935320;33944544;33995338	-;-;-;-;-;-;-;-;-;-;-;-;-;-;-;-;-;-;-;-;-;-;-;-;-;-;-;-;-;-;-;-;-;-;-;-;-;-;-	9909	2	0	0	2	2	1	0	0	0	1	3	0	1	1	0	2	0	1	1	0	1	2	0	0	0	0
G4P62_011679	CM025023.1;CM025023.1;CM025023.1;CM025023.1;CM025023.1	34018035;34018036;34018448;34019502;34019502	34018371;34018516;34018516;34021778;34021778	+;+;+;+;+	2759	4.83	6.67	12.17	9.00	8.67	7.83	8.00	5.33	9.33	7.33	7.33	5.17	3.50	3.67	5.83	4.00	1.83	4	5.00	4.50	4.33	1.50	3.50	7.33	4.67	2.50
G4P62_011680	CM025023.1;CM025023.1;CM025023.1;CM025023.1;CM025023.1;CM025023.1;CM025023.1;CM025023.1;CM025023.1;CM025023.1;CM025023.1;CM025023.1;CM025023.1;CM025023.1;CM025023.1;CM025023.1;CM025023.1;CM025023.1;CM025023.1;CM025023.1	34023773;34023773;34025437;34025437;34025714;34025714;34027127;34027127;34027311;34027311;34027685;34027685;34028900;34028900;34036118;34036118;34041951;34041951;34042934;34043029	34025130;34025130;34025536;34025536;34025797;34025797;34027230;34027230;34027449;34027449;34027859;34027859;34029065;34029065;34036403;34036403;34042223;34042223;34043171;34043305	-;-;-;-;-;-;-;-;-;-;-;-;-;-;-;-;-;-;-;-	3057	1	0	1	3	2	0	3	1	2	0	0	0	4	22	11	10	2	40	11	13	14	18	12	9	11	2
G4P62_011681	CM025023.1;CM025023.1;CM025023.1;CM025023.1;CM025023.1;CM025023.1;CM025023.1;CM025023.1;CM025023.1;CM025023.1;CM025023.1;CM025023.1;CM025023.1;CM025023.1;CM025023.1;CM025023.1;CM025023.1;CM025023.1;CM025023.1;CM025023.1;CM025023.1;CM025023.1;CM025023.1;CM025023.1;CM025023.1;CM025023.1;CM025023.1;CM025023.1;CM025023.1;CM025023.1;CM025023.1;CM025023.1;CM025023.1;CM025023.1;CM025023.1;CM025023.1;CM025023.1;CM025023.1;CM025023.1;CM025023.1;CM025023.1;CM025023.1;CM025023.1;CM025023.1;CM025023.1;CM025023.1;CM025023.1;CM025023.1;CM025023.1;CM025023.1;CM025023.1;CM025023.1;CM025023.1;CM025023.1;CM025023.1;CM025023.1;CM025023.1;CM025023.1;CM025023.1;CM025023.1;CM025023.1;CM025023.1;CM025023.1;CM025023.1;CM025023.1;CM025023.1;CM025023.1;CM025023.1;CM025023.1;CM025023.1;CM025023.1;CM025023.1;CM025023.1;CM025023.1;CM025023.1;CM025023.1;CM025023.1;CM025023.1;CM025023.1;CM025023.1;CM025023.1;CM025023.1;CM025023.1;CM025023.1;CM025023.1;CM025023.1;CM025023.1;CM025023.1;CM025023.1;CM025023.1;CM025023.1;CM025023.1;CM025023.1;CM025023.1;CM025023.1;CM025023.1;CM025023.1;CM025023.1;CM025023.1;CM025023.1;CM025023.1;CM025023.1;CM025023.1;CM025023.1;CM025023.1;CM025023.1;CM025023.1;CM025023.1;CM025023.1;CM025023.1;CM025023.1;CM025023.1;CM025023.1;CM025023.1;CM025023.1;CM025023.1;CM025023.1;CM025023.1;CM025023.1;CM025023.1;CM025023.1;CM025023.1;CM025023.1;CM025023.1;CM025023.1;CM025023.1;CM025023.1;CM025023.1;CM025023.1;CM025023.1;CM025023.1;CM025023.1;CM025023.1;CM025023.1;CM025023.1;CM025023.1;CM025023.1;CM025023.1;CM025023.1;CM025023.1;CM025023.1;CM025023.1;CM025023.1;CM025023.1;CM025023.1;CM025023.1;CM025023.1;CM025023.1;CM025023.1;CM025023.1;CM025023.1;CM025023.1;CM025023.1;CM025023.1;CM025023.1;CM025023.1;CM025023.1;CM025023.1;CM025023.1;CM025023.1;CM025023.1;CM025023.1;CM025023.1;CM025023.1;CM025023.1;CM025023.1;CM025023.1;CM025023.1;CM025023.1;CM025023.1;CM025023.1;CM025023.1;CM025023.1;CM025023.1;CM025023.1;CM025023.1;CM025023.1;CM025023.1;CM025023.1;CM025023.1;CM025023.1;CM025023.1;CM025023.1;CM025023.1;CM025023.1;CM025023.1;CM025023.1;CM025023.1;CM025023.1;CM025023.1;CM025023.1;CM025023.1;CM025023.1;CM025023.1;CM025023.1;CM025023.1;CM025023.1;CM025023.1;CM025023.1;CM025023.1;CM025023.1;CM025023.1;CM025023.1;CM025023.1;CM025023.1;CM025023.1;CM025023.1;CM025023.1;CM025023.1;CM025023.1;CM025023.1;CM025023.1;CM025023.1;CM025023.1;CM025023.1;CM025023.1	34043801;34043801;34043801;34043801;34043801;34043801;34043801;34045543;34045543;34045543;34045543;34045543;34045543;34045543;34045934;34045934;34045934;34045934;34045934;34045934;34045934;34050589;34050589;34050589;34050589;34050589;34050589;34050589;34051123;34051123;34051123;34051123;34051123;34051123;34051123;34051411;34051411;34051411;34051411;34051411;34051411;34051411;34051746;34051746;34051746;34051746;34051746;34051746;34051746;34051912;34051912;34051912;34051912;34051912;34051912;34051912;34053031;34053031;34053031;34053031;34053031;34053031;34053031;34053310;34053310;34053310;34053310;34053310;34053310;34053310;34061839;34061839;34061839;34061839;34061839;34061839;34061839;34062275;34062275;34062275;34062275;34062275;34062275;34062448;34062448;34062448;34062448;34062448;34062448;34062448;34062655;34062655;34062655;34062655;34062655;34062655;34062655;34062870;34062870;34062870;34062870;34062870;34062870;34062870;34063083;34063083;34063083;34063083;34063083;34063083;34063083;34063349;34063349;34063349;34063349;34063349;34063349;34063349;34063615;34063615;34063615;34063615;34063615;34063615;34063615;34063778;34063778;34063778;34063778;34063778;34063778;34063778;34064085;34064085;34064085;34064085;34064085;34064085;34064085;34064280;34064280;34064280;34064280;34064280;34064280;34064280;34064528;34064528;34064528;34064528;34064528;34064528;34064528;34065210;34065210;34065210;34065210;34065210;34065210;34065210;34065405;34065405;34065405;34065405;34065405;34065405;34065405;34065608;34065608;34065608;34065608;34065608;34065608;34065608;34065906;34065906;34065906;34065906;34065906;34065906;34065906;34067366;34067366;34067366;34067366;34067366;34067366;34067366;34067669;34067669;34067669;34067669;34067669;34067669;34067669;34072106;34072106;34072106;34072106;34072106;34072106;34072106;34072288;34072288;34072288;34072288;34072288;34072288;34072288;34073519;34073519;34073519;34073519;34073519;34073519;34073519	34045496;34045496;34045496;34045496;34045496;34045496;34045496;34045688;34045688;34045688;34045688;34045688;34045688;34045688;34045994;34045994;34045994;34045994;34045994;34045994;34045994;34050785;34050785;34050785;34050785;34050785;34050785;34050785;34051300;34051300;34051300;34051300;34051300;34051300;34051300;34051553;34051553;34051553;34051553;34051553;34051553;34051553;34051820;34051820;34051820;34051820;34051820;34051820;34051820;34052029;34052029;34052029;34052029;34052029;34052029;34052029;34053138;34053138;34053138;34053138;34053138;34053138;34053138;34053511;34053511;34053511;34053511;34053511;34053511;34053511;34061941;34061941;34061941;34061941;34061941;34061941;34061941;34062304;34062304;34062304;34062304;34062304;34062304;34062564;34062564;34062564;34062564;34062564;34062564;34062564;34062780;34062780;34062780;34062780;34062780;34062780;34062780;34063007;34063007;34062992;34062989;34063007;34063007;34063007;34063274;34063274;34063274;34063274;34063274;34063274;34063274;34063528;34063528;34063528;34063528;34063528;34063528;34063528;34063706;34063706;34063706;34063706;34063706;34063706;34063706;34063970;34063970;34063970;34063970;34063970;34063970;34063970;34064204;34064204;34064204;34064204;34064198;34064204;34064198;34064404;34064404;34064404;34064404;34064404;34064365;34064365;34064720;34064720;34064720;34064720;34064720;34064720;34064720;34065326;34065326;34065326;34065326;34065326;34065326;34065326;34065522;34065522;34065522;34065522;34065522;34065522;34065522;34065787;34065787;34065787;34065787;34065787;34065787;34065787;34066010;34066010;34066010;34066010;34066010;34066010;34066010;34067493;34067493;34067493;34067493;34067493;34067493;34067493;34067780;34067780;34067780;34067780;34067780;34067780;34067780;34072200;34072200;34072200;34072200;34072200;34072200;34072200;34072475;34072475;34072475;34072475;34072475;34072475;34072475;34073779;34073779;34073779;34073779;34073779;34073779;34073779	-;-;-;-;-;-;-;-;-;-;-;-;-;-;-;-;-;-;-;-;-;-;-;-;-;-;-;-;-;-;-;-;-;-;-;-;-;-;-;-;-;-;-;-;-;-;-;-;-;-;-;-;-;-;-;-;-;-;-;-;-;-;-;-;-;-;-;-;-;-;-;-;-;-;-;-;-;-;-;-;-;-;-;-;-;-;-;-;-;-;-;-;-;-;-;-;-;-;-;-;-;-;-;-;-;-;-;-;-;-;-;-;-;-;-;-;-;-;-;-;-;-;-;-;-;-;-;-;-;-;-;-;-;-;-;-;-;-;-;-;-;-;-;-;-;-;-;-;-;-;-;-;-;-;-;-;-;-;-;-;-;-;-;-;-;-;-;-;-;-;-;-;-;-;-;-;-;-;-;-;-;-;-;-;-;-;-;-;-;-;-;-;-;-;-;-;-;-;-;-;-;-;-;-;-;-;-;-;-;-;-;-;-;-;-;-	5837	569	136	207	242	73	217	380	396	172	100	28	77	149	722	294	236	245	531	532	219	236	361	142	319	61	112
G4P62_011682	CM025023.1;CM025023.1;CM025023.1;CM025023.1;CM025023.1;CM025023.1;CM025023.1;CM025023.1;CM025023.1;CM025023.1;CM025023.1;CM025023.1;CM025023.1;CM025023.1;CM025023.1;CM025023.1;CM025023.1;CM025023.1;CM025023.1;CM025023.1;CM025023.1;CM025023.1;CM025023.1;CM025023.1;CM025023.1;CM025023.1;CM025023.1;CM025023.1;CM025023.1;CM025023.1;CM025023.1;CM025023.1;CM025023.1;CM025023.1;CM025023.1;CM025023.1;CM025023.1;CM025023.1;CM025023.1;CM025023.1;CM025023.1;CM025023.1;CM025023.1;CM025023.1;CM025023.1;CM025023.1;CM025023.1;CM025023.1;CM025023.1;CM025023.1;CM025023.1;CM025023.1;CM025023.1;CM025023.1;CM025023.1;CM025023.1;CM025023.1;CM025023.1;CM025023.1;CM025023.1	34074031;34074647;34075253;34075414;34075789;34075956;34077299;34079399;34079559;34080332;34080665;34080845;34081070;34081293;34081477;34084710;34085604;34086844;34087259;34089764;34090057;34090408;34090618;34091702;34092315;34092622;34095195;34095389;34095734;34098089;34098363;34098655;34102715;34102965;34103198;34104064;34104275;34104467;34104827;34105033;34114794;34115030;34115368;34116724;34117408;34117699;34119661;34120366;34120598;34120854;34122677;34123017;34125256;34125710;34126007;34126340;34126710;34128133;34128358;34129119	34074169;34074825;34075342;34075611;34075866;34076157;34077482;34079482;34079691;34080580;34080759;34081001;34081214;34081396;34081511;34084794;34085846;34086945;34087381;34089948;34090270;34090519;34090717;34091847;34092494;34092722;34095315;34095576;34095940;34098264;34098496;34098843;34102871;34103121;34103256;34104177;34104387;34104565;34104963;34108794;34114946;34115214;34116631;34117101;34117625;34117861;34120283;34120515;34120765;34121019;34122796;34123268;34125631;34125916;34126254;34126623;34126879;34128288;34129034;34129220	-;-;-;-;-;-;-;-;-;-;-;-;-;-;-;-;-;-;-;-;-;-;-;-;-;-;-;-;-;-;-;-;-;-;-;-;-;-;-;-;-;-;-;-;-;-;-;-;-;-;-;-;-;-;-;-;-;-;-;-	15336	80.17	38.50	58.83	58.17	58.83	41.83	58.00	53	47.50	61.83	39.50	31.50	30	45	33	28	41.50	25	43.50	28.50	63.33	32.50	20.50	22	85	17
G4P62_011683	CM025023.1;CM025023.1;CM025023.1;CM025023.1;CM025023.1;CM025023.1;CM025023.1;CM025023.1;CM025023.1;CM025023.1;CM025023.1;CM025023.1;CM025023.1;CM025023.1;CM025023.1;CM025023.1;CM025023.1	34134945;34138836;34139165;34140192;34140407;34140639;34141969;34142171;34142769;34142958;34143351;34143556;34143719;34143844;34148054;34149855;34150500	34137178;34138938;34139281;34140284;34140478;34140799;34142095;34142242;34142855;34143137;34143474;34143650;34143767;34144083;34148163;34149935;34150674	-;-;-;-;-;-;-;-;-;-;-;-;-;-;-;-;-	4120	14	6	9	10	8	8	9	17	11	4	4.50	4	9	17	8	13	5	29	19	16	20	23	4	18	10	3
G4P62_011684	CM025023.1;CM025023.1;CM025023.1;CM025023.1;CM025023.1;CM025023.1;CM025023.1	34192712;34192712;34193978;34193978;34194104;34194104;34195839	34193897;34193897;34194018;34194018;34195056;34194318;34196065	-;-;-;-;-;-;-	2407	0	0	0	0	0	0	0	0	0	0	0	0	0	0	0	0	0	0	0	0	0	0	0	0	1	0
G4P62_011685	CM025023.1;CM025023.1	34205615;34207055	34206449;34207281	-;-	1062	3	1	1	0	1	0	2	2	1	0	1	0	1	1	3	0	0	0	0	1	1	2	0	1	0	0
G4P62_011686	CM025023.1;CM025023.1	34249982;34252690	34251724;34253047	-;-	2101	1	0	0	0	0	0	0	0	0	0	0	0	0	0	0	0	0	0	0	0	0	0	0	0	0	0
G4P62_011687	CM025023.1;CM025023.1	34271079;34272703	34271840;34273829	+;+	1889	0	0	0	1	0	0	0	0	0	0	0	1	1	11	27	10	14	7	24	5	9	6	9	9	11	6
G4P62_011688	CM025023.1;CM025023.1;CM025023.1;CM025023.1;CM025023.1;CM025023.1;CM025023.1	34346125;34346444;34348202;34348445;34348941;34350183;34350432	34346256;34346559;34348318;34348678;34350093;34350344;34351518	+;+;+;+;+;+;+	3001	12.50	17.67	16.83	25.33	16	7.50	16.17	8.50	14.50	6.50	14	10	6	12.83	13.50	16.17	5.50	6.50	11	4.83	10.50	8.50	7.50	11.50	10	6.50
G4P62_011689	CM025023.1;CM025023.1	34379506;34385104	34382228;34385292	-;-	2912	1	2	0	1	0	0	0	0	1	0	0	1	2	0	0	0	0	0	2	5	0	1	0	2	0	0
G4P62_011690	CM025023.1;CM025023.1	34392021;34406436	34393513;34406521	-;-	1579	158.33	198.33	312.66	250.66	325.00	286.66	314.33	220.33	260.66	333.99	227.00	232.00	141.00	277.00	206.00	245.00	211.66	181.66	201.00	176.33	160.33	98.00	213.66	219.66	168.66	163.00
G4P62_011691	CM025023.1;CM025023.1	34492126;34494294	34492565;34495093	+;+	1240	0	0	1	0	2	1	0	0	5	0	0	0	0	0	1	0	0	0	0	0	0	1	0	0	0	0
G4P62_011692	CM025023.1;CM025023.1;CM025023.1;CM025023.1;CM025023.1;CM025023.1;CM025023.1;CM025023.1;CM025023.1;CM025023.1;CM025023.1;CM025023.1;CM025023.1;CM025023.1;CM025023.1;CM025023.1;CM025023.1;CM025023.1;CM025023.1;CM025023.1;CM025023.1;CM025023.1;CM025023.1;CM025023.1;CM025023.1;CM025023.1;CM025023.1;CM025023.1;CM025023.1;CM025023.1;CM025023.1;CM025023.1;CM025023.1;CM025023.1;CM025023.1;CM025023.1;CM025023.1;CM025023.1;CM025023.1;CM025023.1;CM025023.1;CM025023.1;CM025023.1;CM025023.1;CM025023.1;CM025023.1;CM025023.1;CM025023.1;CM025023.1;CM025023.1;CM025023.1;CM025023.1;CM025023.1;CM025023.1;CM025023.1;CM025023.1;CM025023.1;CM025023.1;CM025023.1;CM025023.1;CM025023.1;CM025023.1;CM025023.1;CM025023.1;CM025023.1;CM025023.1;CM025023.1;CM025023.1;CM025023.1;CM025023.1;CM025023.1;CM025023.1;CM025023.1;CM025023.1;CM025023.1;CM025023.1;CM025023.1;CM025023.1;CM025023.1;CM025023.1;CM025023.1;CM025023.1;CM025023.1;CM025023.1;CM025023.1;CM025023.1;CM025023.1;CM025023.1;CM025023.1;CM025023.1;CM025023.1;CM025023.1;CM025023.1;CM025023.1;CM025023.1;CM025023.1;CM025023.1;CM025023.1;CM025023.1;CM025023.1;CM025023.1;CM025023.1;CM025023.1;CM025023.1;CM025023.1;CM025023.1;CM025023.1;CM025023.1;CM025023.1;CM025023.1;CM025023.1;CM025023.1;CM025023.1;CM025023.1;CM025023.1;CM025023.1;CM025023.1;CM025023.1;CM025023.1;CM025023.1;CM025023.1;CM025023.1;CM025023.1;CM025023.1;CM025023.1;CM025023.1;CM025023.1;CM025023.1;CM025023.1;CM025023.1;CM025023.1;CM025023.1;CM025023.1;CM025023.1;CM025023.1;CM025023.1;CM025023.1;CM025023.1;CM025023.1;CM025023.1;CM025023.1;CM025023.1;CM025023.1;CM025023.1;CM025023.1;CM025023.1;CM025023.1;CM025023.1;CM025023.1;CM025023.1;CM025023.1;CM025023.1;CM025023.1;CM025023.1;CM025023.1;CM025023.1;CM025023.1;CM025023.1;CM025023.1;CM025023.1;CM025023.1;CM025023.1;CM025023.1;CM025023.1;CM025023.1;CM025023.1;CM025023.1;CM025023.1;CM025023.1;CM025023.1;CM025023.1;CM025023.1;CM025023.1;CM025023.1;CM025023.1;CM025023.1;CM025023.1;CM025023.1;CM025023.1;CM025023.1;CM025023.1;CM025023.1;CM025023.1;CM025023.1;CM025023.1;CM025023.1;CM025023.1;CM025023.1;CM025023.1;CM025023.1;CM025023.1;CM025023.1;CM025023.1;CM025023.1;CM025023.1;CM025023.1;CM025023.1;CM025023.1;CM025023.1;CM025023.1;CM025023.1;CM025023.1;CM025023.1;CM025023.1;CM025023.1;CM025023.1;CM025023.1;CM025023.1;CM025023.1;CM025023.1;CM025023.1;CM025023.1;CM025023.1;CM025023.1;CM025023.1;CM025023.1;CM025023.1;CM025023.1;CM025023.1;CM025023.1;CM025023.1;CM025023.1;CM025023.1;CM025023.1;CM025023.1;CM025023.1;CM025023.1;CM025023.1;CM025023.1;CM025023.1;CM025023.1;CM025023.1;CM025023.1;CM025023.1;CM025023.1;CM025023.1;CM025023.1;CM025023.1;CM025023.1;CM025023.1;CM025023.1;CM025023.1;CM025023.1;CM025023.1;CM025023.1;CM025023.1;CM025023.1;CM025023.1;CM025023.1;CM025023.1;CM025023.1;CM025023.1;CM025023.1;CM025023.1;CM025023.1;CM025023.1;CM025023.1;CM025023.1;CM025023.1;CM025023.1;CM025023.1;CM025023.1;CM025023.1;CM025023.1;CM025023.1;CM025023.1;CM025023.1;CM025023.1;CM025023.1;CM025023.1;CM025023.1;CM025023.1;CM025023.1;CM025023.1;CM025023.1;CM025023.1;CM025023.1	34498111;34498111;34498111;34498111;34498111;34498111;34498111;34498111;34498111;34498111;34498111;34498111;34498111;34498111;34498668;34498668;34498668;34498668;34498668;34498668;34498668;34498668;34498668;34498668;34498668;34498668;34498668;34498668;34498879;34498879;34498879;34498879;34498879;34498879;34498879;34498879;34498879;34498879;34498879;34498879;34498879;34498879;34500085;34500085;34500085;34500085;34500085;34500085;34500085;34500085;34500085;34500085;34500085;34500085;34500085;34500085;34500224;34500224;34500224;34500224;34500224;34500224;34500224;34500224;34500224;34500224;34500224;34500224;34500224;34500224;34500416;34500416;34500416;34500416;34500416;34500416;34500416;34500416;34500416;34500416;34500416;34500416;34500416;34500416;34500608;34500608;34500608;34500608;34500608;34500608;34500608;34500608;34500608;34500608;34500608;34500608;34500608;34500608;34500791;34500791;34500791;34500791;34500791;34500791;34500791;34500791;34504798;34504798;34504798;34504798;34504798;34504798;34504798;34504798;34504798;34504798;34504798;34504798;34504798;34504798;34506482;34506482;34506482;34506482;34506482;34506482;34506482;34506482;34506482;34506482;34506482;34506482;34506482;34506482;34506629;34506629;34506629;34506629;34506629;34506629;34506629;34506629;34506629;34506629;34506629;34506629;34506629;34506629;34506817;34506817;34506817;34506817;34506817;34506817;34506817;34506817;34506817;34506817;34506817;34506817;34506817;34506817;34507722;34507722;34507722;34507722;34507722;34507722;34507722;34507722;34507722;34507722;34507722;34507722;34507722;34507722;34508283;34508283;34508283;34508283;34508283;34508283;34508283;34508283;34510878;34510878;34510878;34510878;34510878;34510878;34510878;34510878;34510878;34514765;34514765;34514765;34514765;34514765;34514765;34514765;34514765;34514765;34514765;34514765;34514765;34514765;34514765;34515372;34515372;34515372;34515372;34515372;34515372;34515372;34515372;34515372;34515372;34515372;34515372;34515372;34515372;34517925;34517925;34517925;34517925;34517925;34517925;34517925;34517925;34517925;34517925;34517925;34517925;34517925;34517925;34518127;34518127;34518127;34518127;34518127;34518127;34518127;34518127;34518127;34518127;34518127;34518127;34518127;34518127;34518949;34518949;34518949;34518949;34518949;34518949;34518949;34518949;34518949;34518949;34518949;34518949;34518949;34518949;34519175;34519175;34519175;34519175;34519175;34519175;34519175;34519175;34519175;34519175;34519175;34519175;34519175;34519175	34498586;34498586;34498586;34498586;34498586;34498586;34498586;34498586;34498586;34498586;34498586;34498586;34498586;34498586;34498801;34498801;34498801;34498801;34498801;34498801;34498801;34498801;34498801;34498801;34498801;34498801;34498801;34498801;34498920;34498920;34498920;34498920;34498920;34498920;34498920;34498920;34498920;34498920;34498920;34498920;34498920;34498920;34500148;34500148;34500148;34500148;34500148;34500148;34500148;34500148;34500148;34500148;34500148;34500148;34500148;34500148;34500319;34500319;34500319;34500319;34500319;34500319;34500319;34500319;34500319;34500319;34500319;34500319;34500319;34500319;34500536;34500536;34500536;34500536;34500536;34500536;34500536;34500536;34500536;34500536;34500536;34500536;34500536;34500536;34500670;34500670;34500670;34500670;34500670;34500670;34500670;34500670;34500670;34500670;34500670;34500670;34500670;34500670;34500829;34500829;34500829;34500829;34500829;34500829;34500829;34500829;34504864;34504864;34504864;34504864;34504864;34504864;34504864;34504864;34504864;34504864;34504864;34504864;34504864;34504864;34506544;34506544;34506544;34506544;34506544;34506544;34506544;34506544;34506544;34506544;34506544;34506544;34506544;34506544;34506727;34506727;34506727;34506727;34506727;34506727;34506727;34506727;34506727;34506727;34506727;34506727;34506727;34506727;34506969;34506969;34506969;34506969;34506969;34506969;34506969;34506969;34506969;34506969;34506969;34506969;34506969;34506969;34507867;34507867;34507867;34507867;34507867;34507867;34507867;34507867;34507867;34507867;34507867;34507867;34507867;34507867;34508354;34508351;34508354;34508351;34508351;34508354;34508351;34508354;34510982;34510982;34510982;34510970;34510970;34510970;34510982;34510982;34510970;34514932;34514932;34514932;34514932;34514932;34514932;34514932;34514932;34514932;34514932;34514932;34514932;34514932;34514932;34515594;34515594;34515594;34515594;34515594;34515594;34515594;34515594;34515594;34515594;34515594;34515594;34515594;34515594;34518030;34518030;34518030;34518030;34518030;34518030;34518030;34518030;34518030;34518030;34518030;34518030;34518030;34518030;34518311;34518311;34518311;34518311;34518311;34518311;34518311;34518311;34518311;34518311;34518311;34518311;34518311;34518311;34519014;34519014;34519014;34519014;34519014;34519014;34519014;34519014;34519014;34519014;34519014;34519014;34519014;34519014;34519393;34519393;34519393;34519393;34519393;34519393;34519393;34519393;34519393;34519393;34519393;34519394;34519394;34519394	-;-;-;-;-;-;-;-;-;-;-;-;-;-;-;-;-;-;-;-;-;-;-;-;-;-;-;-;-;-;-;-;-;-;-;-;-;-;-;-;-;-;-;-;-;-;-;-;-;-;-;-;-;-;-;-;-;-;-;-;-;-;-;-;-;-;-;-;-;-;-;-;-;-;-;-;-;-;-;-;-;-;-;-;-;-;-;-;-;-;-;-;-;-;-;-;-;-;-;-;-;-;-;-;-;-;-;-;-;-;-;-;-;-;-;-;-;-;-;-;-;-;-;-;-;-;-;-;-;-;-;-;-;-;-;-;-;-;-;-;-;-;-;-;-;-;-;-;-;-;-;-;-;-;-;-;-;-;-;-;-;-;-;-;-;-;-;-;-;-;-;-;-;-;-;-;-;-;-;-;-;-;-;-;-;-;-;-;-;-;-;-;-;-;-;-;-;-;-;-;-;-;-;-;-;-;-;-;-;-;-;-;-;-;-;-;-;-;-;-;-;-;-;-;-;-;-;-;-;-;-;-;-;-;-;-;-;-;-;-;-;-;-;-;-;-;-;-;-;-;-;-;-;-;-;-;-;-;-;-;-;-;-;-;-;-;-;-;-;-;-;-;-;-;-;-;-	2708	0	2	2	4	6	5	12	9	7	0	4	1	3	3	4	5	8	5	1	10	3	1	1	1	4	0
G4P62_011693	CM025023.1;CM025023.1;CM025023.1;CM025023.1;CM025023.1;CM025023.1	34520564;34521073;34523458;34525617;34526684;34527743	34520996;34521228;34523580;34525761;34526748;34527861	-;-;-;-;-;-	1041	0	0	0	0	0	1	0	1	0	1	1	2	2	8	0	0	5	4	3	8	3	3	3	3	3	1
G4P62_011694	CM025023.1;CM025023.1;CM025023.1;CM025023.1;CM025023.1;CM025023.1	34530341;34532469;34532761;34535713;34536145;34540444	34531463;34532552;34532932;34535946;34536240;34541298	-;-;-;-;-;-	2564	0	0	0	1	2	0	2	0	1	0	0	0	0	1	1	0	4	0	0	2	3	6	0	2	3	0
G4P62_011695	CM025023.1;CM025023.1;CM025023.1;CM025023.1;CM025023.1;CM025023.1;CM025023.1;CM025023.1	34543536;34546897;34550310;34550826;34552684;34558560;34564945;34565784	34543818;34546978;34550357;34550912;34552751;34558687;34565122;34567044	+;+;+;+;+;+;+;+	2135	3	1.50	2	1.50	1.50	1.50	3	0	0.50	0.50	0	0.50	0	0	0.50	0	0	0	0	2	0	0	0.50	0.50	0.50	0
G4P62_011696	CM025023.1;CM025023.1;CM025023.1;CM025023.1;CM025023.1;CM025023.1;CM025023.1;CM025023.1;CM025023.1;CM025023.1;CM025023.1;CM025023.1;CM025023.1;CM025023.1;CM025023.1;CM025023.1	34578484;34584826;34587601;34591596;34592036;34594826;34595024;34595416;34595570;34595818;34597707;34599133;34602303;34603453;34605166;34608748	34578708;34584894;34587766;34591676;34592119;34594878;34595164;34595470;34595608;34596062;34597799;34599225;34602395;34603534;34605272;34611523	+;+;+;+;+;+;+;+;+;+;+;+;+;+;+;+	4402	319.33	546.17	521.17	567.83	482.33	352.33	431.83	418.50	377.33	319.00	358.33	416.67	153.17	291.33	292.50	284.50	214.50	179.67	179.83	139.17	174.67	110.67	263.67	303.17	185.00	153.17
G4P62_011697	CM025023.1;CM025023.1;CM025023.1;CM025023.1;CM025023.1;CM025023.1;CM025023.1;CM025023.1;CM025023.1;CM025023.1;CM025023.1;CM025023.1;CM025023.1;CM025023.1;CM025023.1;CM025023.1;CM025023.1;CM025023.1;CM025023.1;CM025023.1;CM025023.1;CM025023.1;CM025023.1;CM025023.1;CM025023.1;CM025023.1;CM025023.1;CM025023.1;CM025023.1;CM025023.1;CM025023.1;CM025023.1;CM025023.1;CM025023.1;CM025023.1;CM025023.1;CM025023.1;CM025023.1;CM025023.1;CM025023.1;CM025023.1;CM025023.1;CM025023.1;CM025023.1;CM025023.1;CM025023.1;CM025023.1;CM025023.1;CM025023.1;CM025023.1;CM025023.1;CM025023.1;CM025023.1;CM025023.1;CM025023.1;CM025023.1;CM025023.1;CM025023.1;CM025023.1;CM025023.1;CM025023.1;CM025023.1;CM025023.1;CM025023.1;CM025023.1;CM025023.1;CM025023.1;CM025023.1;CM025023.1;CM025023.1;CM025023.1;CM025023.1;CM025023.1;CM025023.1;CM025023.1	34611585;34611585;34611585;34611585;34611585;34614831;34614831;34614831;34614831;34614831;34615153;34615153;34615153;34615153;34615153;34615556;34615556;34615556;34615556;34615556;34615686;34615686;34615686;34615686;34615686;34619450;34619450;34619450;34619450;34619450;34619682;34619682;34619682;34619682;34619682;34620865;34620865;34620865;34620865;34620865;34621702;34621702;34621702;34621702;34621702;34622729;34622729;34622729;34622729;34622729;34623545;34623545;34623545;34623545;34623545;34625151;34625151;34625151;34625151;34625151;34626816;34626816;34626816;34626816;34626816;34670492;34670492;34670492;34670492;34670492;34673258;34674274;34674274;34674274;34675901	34612977;34612977;34612977;34612977;34612977;34615083;34615083;34615083;34615083;34615083;34615265;34615265;34615265;34615265;34615265;34615613;34615613;34615613;34615613;34615613;34615810;34615810;34615807;34615810;34615810;34619604;34619604;34619604;34619604;34619604;34619891;34619891;34619891;34619891;34619891;34621020;34621020;34621020;34621020;34621020;34621870;34621870;34621870;34621867;34621870;34622870;34622870;34622870;34622870;34622870;34623654;34623654;34623654;34623654;34623654;34625231;34625231;34625231;34625231;34625231;34626957;34626957;34626957;34626957;34626957;34671962;34671962;34671962;34671962;34671962;34674232;34674745;34674746;34674746;34675972	-;-;-;-;-;-;-;-;-;-;-;-;-;-;-;-;-;-;-;-;-;-;-;-;-;-;-;-;-;-;-;-;-;-;-;-;-;-;-;-;-;-;-;-;-;-;-;-;-;-;-;-;-;-;-;-;-;-;-;-;-;-;-;-;-;-;-;-;-;-;-;-;-;-;-	6098	17.50	6	8	12	5	6	12.50	7	6	18	9	5	5	10	9	18	6	20	13.50	14	12	19	3	7.50	12	6
G4P62_011698	CM025023.1;CM025023.1;CM025023.1;CM025023.1;CM025023.1;CM025023.1;CM025023.1;CM025023.1	34870647;34879896;34880934;34881249;34882605;34882904;34883857;34884057	34870914;34880123;34881026;34881407;34882784;34883017;34883983;34887323	+;+;+;+;+;+;+;+	4436	214.50	108.50	157.50	162.50	125	144	215.50	176.50	171	146	64.50	70.50	72	241.50	128	95.50	104.50	168	157.50	78.50	100.50	113	87	130	56.50	64
G4P62_011699	CM025023.1;CM025023.1;CM025023.1;CM025023.1;CM025023.1;CM025023.1;CM025023.1;CM025023.1;CM025023.1;CM025023.1;CM025023.1;CM025023.1;CM025023.1;CM025023.1;CM025023.1;CM025023.1;CM025023.1;CM025023.1;CM025023.1;CM025023.1;CM025023.1;CM025023.1;CM025023.1;CM025023.1;CM025023.1;CM025023.1;CM025023.1;CM025023.1;CM025023.1;CM025023.1;CM025023.1;CM025023.1	34889870;34889870;34890246;34890246;34890947;34890947;34891293;34891293;34892620;34892620;34893836;34893836;34894084;34894084;34894583;34894583;34894809;34894809;34895079;34895079;34897400;34897400;34897615;34897615;34898068;34898068;34898405;34898405;34898727;34898841;34899832;34899832	34889966;34889966;34890320;34890320;34891087;34891087;34891433;34891433;34892733;34892733;34893977;34893977;34894184;34894184;34894712;34894712;34894900;34894900;34895214;34895214;34897491;34897491;34897848;34897848;34898331;34898331;34898638;34898638;34898984;34898984;34901416;34901416	+;+;+;+;+;+;+;+;+;+;+;+;+;+;+;+;+;+;+;+;+;+;+;+;+;+;+;+;+;+;+;+	3836	13	0	3	6	8	7	5	10	4	4	8	6	8	6	2	3	9	11	7	6	14	8	0	4	10	0
G4P62_011700	CM025023.1;CM025023.1;CM025023.1;CM025023.1;CM025023.1;CM025023.1;CM025023.1;CM025023.1;CM025023.1;CM025023.1;CM025023.1;CM025023.1;CM025023.1;CM025023.1;CM025023.1	34904058;34905083;34906139;34906926;34907901;34908131;34908341;34909466;34911052;34911307;34911579;34912303;34912486;34912679;34913104	34904137;34905320;34906214;34907610;34908038;34908260;34908469;34909570;34911215;34911457;34912085;34912409;34912606;34912779;34914485	+;+;+;+;+;+;+;+;+;+;+;+;+;+;+	4114	0	2.33	1	3	3	1	2	2	0	0.50	2.17	0.50	0	0	3.33	0.50	0.50	0.50	0.50	1	1	1	1	3.00	0	1
G4P62_011701	CM025023.1;CM025023.1;CM025023.1;CM025023.1;CM025023.1;CM025023.1;CM025023.1;CM025023.1;CM025023.1;CM025023.1	34916760;34916776;34917984;34917984;34919083;34919083;34924018;34924018;34924277;34924277	34916892;34916858;34918141;34918141;34919193;34919193;34924142;34924142;34925914;34925914	+;+;+;+;+;+;+;+;+;+	2165	21	7	9	16	10	9	9	19.50	6.50	8.50	13	9	14.50	26.50	10	16	15	31	21.50	40	52.50	35.50	5	12.50	21	1
G4P62_011702	CM025023.1;CM025023.1;CM025023.1;CM025023.1;CM025023.1;CM025023.1;CM025023.1;CM025023.1;CM025023.1;CM025023.1;CM025023.1;CM025023.1;CM025023.1;CM025023.1;CM025023.1	34926772;34928704;34929288;34936121;34936359;34936844;34938579;34938807;34939253;34939448;34939608;34941312;34941446;34944872;34945043	34926958;34928922;34929405;34936277;34936480;34936918;34938716;34938917;34939351;34939531;34939724;34941369;34941533;34944965;34946101	+;+;+;+;+;+;+;+;+;+;+;+;+;+;+	2726	0	1	0	1	3	2	1	2	1	4	2	1	0	0	1	1	1	1	2	2	6	1	1	2	4	1
G4P62_011703	CM025023.1;CM025023.1;CM025023.1;CM025023.1;CM025023.1;CM025023.1;CM025023.1;CM025023.1;CM025023.1;CM025023.1;CM025023.1;CM025023.1;CM025023.1;CM025023.1;CM025023.1;CM025023.1;CM025023.1;CM025023.1;CM025023.1;CM025023.1;CM025023.1;CM025023.1;CM025023.1;CM025023.1;CM025023.1;CM025023.1;CM025023.1;CM025023.1;CM025023.1;CM025023.1;CM025023.1;CM025023.1;CM025023.1;CM025023.1;CM025023.1;CM025023.1;CM025023.1;CM025023.1;CM025023.1;CM025023.1;CM025023.1;CM025023.1;CM025023.1;CM025023.1;CM025023.1;CM025023.1;CM025023.1;CM025023.1;CM025023.1;CM025023.1;CM025023.1;CM025023.1;CM025023.1;CM025023.1;CM025023.1;CM025023.1;CM025023.1;CM025023.1;CM025023.1;CM025023.1;CM025023.1;CM025023.1;CM025023.1;CM025023.1;CM025023.1;CM025023.1;CM025023.1;CM025023.1;CM025023.1;CM025023.1;CM025023.1;CM025023.1;CM025023.1;CM025023.1;CM025023.1;CM025023.1;CM025023.1	34964946;34964947;34964948;34965393;34970865;34970865;34970865;34971403;34971403;34971403;34972746;34972746;34972746;34977627;34977627;34977627;34977809;34977809;34977809;34979502;34979502;34979502;34979890;34979890;34979890;34983075;34983075;34983075;34986035;34986035;34986035;34986623;34986623;34986623;34986837;34986837;34986837;34987883;34987883;34987883;34988719;34988719;34988719;34989227;34989227;34989227;34990189;34990189;34990189;34990712;34990712;34990712;34990977;34990977;34990977;34991304;34991304;34991304;34991441;34991441;34991441;34991617;34991617;34991617;34995440;34995440;34995440;34995687;34995687;34995687;34996089;34996089;34996089;35001633;35001633;35001633;35003031	34965631;34965631;34965310;34965631;34970948;34970948;34970948;34971486;34971486;34971486;34972819;34972819;34972819;34977710;34977710;34977710;34977946;34977946;34977946;34979589;34979589;34979589;34979966;34979966;34979966;34983168;34983168;34983168;34986109;34986109;34986109;34986733;34986733;34986733;34986986;34986986;34986986;34987984;34987984;34987984;34988917;34988917;34988917;34989346;34989346;34989346;34990313;34990313;34990313;34990914;34990914;34990914;34991211;34991211;34991211;34991372;34991372;34991372;34991521;34991521;34991521;34991746;34991746;34991746;34995603;34995603;34995603;34995788;34995788;34995788;34996175;34996175;34996175;35002479;35001747;35002479;35003284	+;+;+;+;+;+;+;+;+;+;+;+;+;+;+;+;+;+;+;+;+;+;+;+;+;+;+;+;+;+;+;+;+;+;+;+;+;+;+;+;+;+;+;+;+;+;+;+;+;+;+;+;+;+;+;+;+;+;+;+;+;+;+;+;+;+;+;+;+;+;+;+;+;+;+;+;+	4463	54.50	95.50	66.50	87.50	74	50	69.50	56.50	58	46	50	49	21.50	49.50	64	65.50	34	32.50	38.50	23.50	40	22	45.50	63	49.50	31
G4P62_011704	CM025023.1;CM025023.1;CM025023.1;CM025023.1;CM025023.1;CM025023.1;CM025023.1;CM025023.1;CM025023.1;CM025023.1;CM025023.1;CM025023.1;CM025023.1;CM025023.1;CM025023.1;CM025023.1;CM025023.1;CM025023.1;CM025023.1;CM025023.1;CM025023.1;CM025023.1;CM025023.1;CM025023.1;CM025023.1;CM025023.1;CM025023.1;CM025023.1;CM025023.1;CM025023.1;CM025023.1;CM025023.1;CM025023.1;CM025023.1;CM025023.1;CM025023.1;CM025023.1;CM025023.1;CM025023.1;CM025023.1;CM025023.1;CM025023.1;CM025023.1;CM025023.1;CM025023.1;CM025023.1;CM025023.1;CM025023.1;CM025023.1;CM025023.1;CM025023.1;CM025023.1;CM025023.1;CM025023.1;CM025023.1;CM025023.1;CM025023.1;CM025023.1;CM025023.1	35005032;35005032;35007080;35009006;35009006;35009006;35018777;35018777;35018777;35018946;35018946;35018946;35021065;35021065;35021065;35021288;35021288;35021288;35021813;35021813;35021813;35022595;35022595;35022628;35024243;35024243;35024243;35024792;35024792;35024792;35025481;35025481;35025481;35027992;35027992;35027992;35028443;35028443;35028443;35028959;35028959;35028959;35039349;35039349;35039349;35040422;35040422;35040422;35043381;35043381;35043381;35107193;35107193;35107193;35118019;35121832;35121832;35179506;35179506	35007064;35007064;35007195;35009143;35009143;35009143;35018857;35018857;35018857;35019095;35019095;35019095;35021207;35021207;35021207;35021618;35021618;35021618;35022107;35022107;35022107;35022775;35022775;35022775;35024373;35024373;35024373;35024967;35024967;35024967;35025644;35025644;35025644;35028053;35028053;35028053;35028532;35028532;35028532;35029854;35029854;35029854;35039520;35039520;35039520;35040551;35040551;35040551;35043582;35043582;35043582;35107219;35107219;35107219;35118346;35122139;35122139;35179813;35179811	-;-;-;-;-;-;-;-;-;-;-;-;-;-;-;-;-;-;-;-;-;-;-;-;-;-;-;-;-;-;-;-;-;-;-;-;-;-;-;-;-;-;-;-;-;-;-;-;-;-;-;-;-;-;-;-;-;-;-	6462	0	0	1	0	1	0	1	1	0	0	1	0	0	6	6	2	3	0	1	2	2	0	0	0	3	0
G4P62_011705	CM025023.1;CM025023.1	35202614;35208630	35203898;35208926	-;-	1582	0	0	0	0	0	0	0	0	0	0	0	0	0	0	0	0	0	0	0	0	0	0	0	1	0	0
G4P62_011706	CM025023.1;CM025023.1;CM025023.1;CM025023.1;CM025023.1	35219359;35221089;35222033;35224813;35230680	35220901;35221175;35222134;35224966;35232486	+;+;+;+;+	3693	36	93	83.33	93.50	95.33	66.50	71.67	72.83	76.83	66.50	83.83	77.83	16	44.83	46.33	37.50	29.33	35	31.67	20	41.50	18.33	31.50	41.00	26.50	27.50
G4P62_011707	CM025023.1;CM025023.1	35242165;35243407	35242613;35247115	+;+	4158	197.33	340	334.28	381.12	270.08	216.50	277.58	235.50	286.75	250.25	272.00	241.45	121.25	190.25	207	175.50	147.08	114.58	118	108	118.50	88	181.50	202.25	129.17	123.83
G4P62_011708	CM025023.1;CM025023.1;CM025023.1;CM025023.1;CM025023.1	35248424;35248424;35249808;35249808;35250022	35249723;35249723;35250181;35249933;35250181	-;-;-;-;-	1674	11.50	7.50	14.50	8	12.50	7.50	10.50	14.50	8	7.50	6.50	8.50	6.50	6	9.50	12	9.50	5	9.50	6	5	3	7	5	4	2.50
G4P62_011709	CM025023.1;CM025023.1;CM025023.1;CM025023.1;CM025023.1;CM025023.1	35254156;35254156;35254988;35254988;35255232;35255232	35254696;35254696;35255102;35255099;35256093;35256093	-;-;-;-;-;-	1518	26.50	35	26	35	72	46.50	59.50	45	37.50	28	22.50	42	1.50	23.50	9.50	12.50	32.50	6.50	7.50	5	23	4	17.50	14.50	9.50	1
G4P62_011710	CM025023.1;CM025023.1;CM025023.1;CM025023.1;CM025023.1;CM025023.1;CM025023.1;CM025023.1;CM025023.1;CM025023.1;CM025023.1;CM025023.1;CM025023.1;CM025023.1;CM025023.1;CM025023.1;CM025023.1;CM025023.1;CM025023.1;CM025023.1;CM025023.1;CM025023.1;CM025023.1;CM025023.1;CM025023.1;CM025023.1;CM025023.1;CM025023.1;CM025023.1;CM025023.1;CM025023.1;CM025023.1;CM025023.1;CM025023.1;CM025023.1;CM025023.1;CM025023.1;CM025023.1	35263744;35263744;35263997;35263997;35264906;35264906;35265076;35265076;35265232;35265232;35268705;35268705;35268998;35268998;35269238;35269238;35269433;35269433;35269659;35269659;35270986;35270986;35271215;35271215;35272393;35272393;35273197;35273197;35275785;35275785;35278319;35278319;35280840;35280840;35284406;35284406;35285532;35285532	35263906;35263906;35264155;35264155;35264997;35264997;35265159;35265159;35265374;35265374;35268923;35268923;35269162;35269162;35269316;35269316;35269584;35269584;35269749;35269749;35271126;35271126;35271286;35271271;35272624;35272624;35273313;35273313;35275891;35275891;35278432;35278432;35281010;35281010;35284552;35284552;35285697;35285697	-;-;-;-;-;-;-;-;-;-;-;-;-;-;-;-;-;-;-;-;-;-;-;-;-;-;-;-;-;-;-;-;-;-;-;-;-;-	2614	1	4	2	1	0	1	4	1	0	4	0	1	1	2	0	1	1	4	2	1	5	1	0	0	1	0
G4P62_011711	CM025023.1;CM025023.1;CM025023.1;CM025023.1;CM025023.1;CM025023.1	35296376;35296376;35297226;35297226;35297470;35297470	35296916;35296916;35297340;35297337;35298131;35298131	-;-;-;-;-;-	1318	2	2	6	3	1	6	9	3	8	1	0	7	0	1	0	0	4	0	0	0	4	2	4	0	0	0
G4P62_011712	CM025023.1;CM025023.1;CM025023.1;CM025023.1;CM025023.1	35300832;35300832;35301031;35301243;35301243	35301156;35300942;35301156;35301783;35301783	+;+;+;+;+	866	0	0	0	0	0	0	1	0	1	0	0	0	0	0	0	0	0	1	0	0	0	0	0	0	2	1
G4P62_011713	CM025023.1;CM025023.1;CM025023.1;CM025023.1;CM025023.1;CM025023.1;CM025023.1	35306445;35306722;35318305;35319739;35319739;35320458;35320458	35306806;35306806;35318467;35320186;35320186;35321423;35321423	+;+;+;+;+;+;+	1939	3	6	3	1	10	8	7	9	4	3	4	0	0	0	0	0	0	0	1	0	0	0	0	0	0	1
G4P62_011715	CM025023.1;CM025023.1;CM025023.1;CM025023.1;CM025023.1	35315616;35341120;35347362;35350728;35352521	35315745;35342696;35347513;35350859;35352696	-;-;-;-;-	2167	667.83	1480.33	1754.67	1645.17	1753.17	1535.33	1507.67	1020.33	1493.50	1887.50	1053.50	1382.00	801.17	1544.83	1362.17	1105.67	884.17	483.83	485.67	318.00	539.83	312.33	532.67	703.00	543.00	572.83
G4P62_011714	CM025023.1;CM025023.1;CM025023.1;CM025023.1	35329874;35332417;35332837;35333133	35330443;35332580;35333017;35333629	+;+;+;+	1412	10	6.50	6.50	5.50	10.50	4	8.50	7	1.50	8	6	8	1.50	6	2	5	1	2.50	4	2	1.50	2	0.50	5	3	2.50
G4P62_011716	CM025023.1;CM025023.1;CM025023.1;CM025023.1;CM025023.1;CM025023.1;CM025023.1;CM025023.1;CM025023.1;CM025023.1;CM025023.1;CM025023.1;CM025023.1;CM025023.1;CM025023.1;CM025023.1;CM025023.1;CM025023.1;CM025023.1;CM025023.1;CM025023.1;CM025023.1;CM025023.1;CM025023.1;CM025023.1;CM025023.1;CM025023.1;CM025023.1;CM025023.1;CM025023.1	35367502;35387276;35390961;35392549;35393283;35397321;35400463;35400463;35405992;35405992;35406548;35406548;35408493;35408493;35409170;35409170;35437690;35437690;35444153;35444153;35449216;35449216;35449729;35449729;35453167;35453167;35453870;35453870;35454963;35454963	35367824;35389530;35391078;35393083;35393750;35397742;35400657;35400657;35406072;35406072;35406660;35406660;35408551;35408551;35409259;35409259;35437733;35437733;35444346;35444346;35449286;35449286;35449886;35449886;35453311;35453311;35454013;35454013;35459513;35459513	+;+;+;+;+;+;+;+;+;+;+;+;+;+;+;+;+;+;+;+;+;+;+;+;+;+;+;+;+;+	9966	2	3	2	3	4	3	1	0	0	2	0	2	0	1	2	2	2	1	4	1	0.33	0	2	0.33	0	1
G4P62_011717	CM025023.1;CM025023.1;CM025023.1;CM025023.1;CM025023.1;CM025023.1;CM025023.1;CM025023.1;CM025023.1;CM025023.1;CM025023.1;CM025023.1;CM025023.1;CM025023.1;CM025023.1;CM025023.1;CM025023.1;CM025023.1;CM025023.1;CM025023.1;CM025023.1;CM025023.1;CM025023.1;CM025023.1;CM025023.1;CM025023.1;CM025023.1;CM025023.1;CM025023.1;CM025023.1;CM025023.1;CM025023.1;CM025023.1;CM025023.1;CM025023.1;CM025023.1;CM025023.1;CM025023.1;CM025023.1;CM025023.1;CM025023.1;CM025023.1	35460721;35461243;35461680;35462209;35462439;35462439;35463504;35463504;35463665;35463665;35463839;35463839;35464082;35464082;35468790;35468790;35469049;35469049;35471418;35471418;35472782;35472782;35472997;35472997;35473470;35473470;35473713;35473713;35473868;35473868;35474436;35474436;35475116;35475116;35475368;35475368;35478855;35478855;35479637;35479637;35482140;35482140	35460863;35461373;35461774;35462294;35462556;35462556;35463573;35463573;35463753;35463753;35463928;35463928;35464206;35464206;35468897;35468897;35469184;35469184;35471612;35471612;35472884;35472884;35473120;35473120;35473621;35473621;35473774;35473774;35473977;35473977;35474485;35474485;35475221;35475221;35475515;35475515;35478991;35478991;35479736;35479736;35482361;35482361	+;+;+;+;+;+;+;+;+;+;+;+;+;+;+;+;+;+;+;+;+;+;+;+;+;+;+;+;+;+;+;+;+;+;+;+;+;+;+;+;+;+	2700	1	1	2	2	0	1	0	1	0	0	0	1	0	1	1	1.50	0	0	1	0	6	1	0	2	2	1
G4P62_011718	CM025023.1;CM025023.1;CM025023.1;CM025023.1;CM025023.1;CM025023.1;CM025023.1;CM025023.1;CM025023.1;CM025023.1;CM025023.1;CM025023.1;CM025023.1;CM025023.1;CM025023.1;CM025023.1	35490507;35495396;35502351;35503312;35507899;35509386;35509657;35512479;35513606;35514082;35518665;35521596;35522129;35530296;35532789;35539940	35490843;35495522;35502580;35503485;35508054;35509530;35509829;35512616;35513791;35514335;35518807;35521829;35522362;35530435;35532950;35544443	+;+;+;+;+;+;+;+;+;+;+;+;+;+;+;+	7337	7.83	5	4	6.00	1.67	3.83	10.00	6	8	4	2	2	3.33	14.67	6	4.83	6	10.67	10	9.50	2	7.67	4.50	7	3.25	7.33
G4P62_011719	CM025023.1;CM025023.1;CM025023.1;CM025023.1;CM025023.1;CM025023.1;CM025023.1;CM025023.1;CM025023.1;CM025023.1;CM025023.1;CM025023.1;CM025023.1;CM025023.1;CM025023.1;CM025023.1;CM025023.1;CM025023.1;CM025023.1;CM025023.1;CM025023.1;CM025023.1;CM025023.1;CM025023.1;CM025023.1;CM025023.1;CM025023.1;CM025023.1;CM025023.1	35545731;35545734;35548686;35548686;35550795;35550795;35559512;35559512;35565097;35565097;35565374;35565374;35566709;35566709;35567032;35567032;35568652;35568652;35569172;35569172;35572910;35572910;35576897;35576897;35577176;35577176;35578542;35578550;35579325	35546158;35546158;35548804;35548804;35550866;35550866;35559616;35559616;35565261;35565261;35565479;35565479;35566789;35566789;35567237;35567237;35568787;35568787;35569279;35569279;35573060;35573060;35577065;35577065;35577391;35577391;35579284;35579049;35580399	+;+;+;+;+;+;+;+;+;+;+;+;+;+;+;+;+;+;+;+;+;+;+;+;+;+;+;+;+	3880	0	0	2	0	0	0	0	1	0.50	0	0	0	0	0	0	0	1	1	0	0	0	0	0	1	0	0
G4P62_011720	CM025023.1;CM025023.1;CM025023.1;CM025023.1;CM025023.1;CM025023.1;CM025023.1;CM025023.1;CM025023.1;CM025023.1;CM025023.1;CM025023.1;CM025023.1;CM025023.1;CM025023.1	35588006;35592467;35595125;35596350;35600991;35601984;35603047;35603361;35604804;35605813;35607403;35609114;35609984;35610386;35613677	35588304;35592586;35595280;35596488;35601160;35602118;35603232;35604004;35604946;35606034;35607645;35609247;35610301;35611788;35613737	+;+;+;+;+;+;+;+;+;+;+;+;+;+;+	4373	165.00	341.00	307.83	340.50	340.00	241.83	316.16	254.83	219.50	249.50	185.67	215.17	72.00	124.33	124.33	104.67	67.33	58.33	56.67	41.00	52.83	42.17	60.33	90.17	61.17	51.67
G4P62_011721	CM025023.1;CM025023.1;CM025023.1;CM025023.1;CM025023.1;CM025023.1;CM025023.1;CM025023.1;CM025023.1;CM025023.1;CM025023.1;CM025023.1;CM025023.1;CM025023.1;CM025023.1	35620804;35625229;35625651;35627569;35628152;35630878;35631123;35631517;35632342;35632709;35634283;35637377;35639217;35639498;35646022	35622253;35625531;35625766;35627820;35628373;35631020;35631474;35631661;35632527;35632843;35634443;35637518;35639372;35639626;35646169	-;-;-;-;-;-;-;-;-;-;-;-;-;-;-	4040	21.50	39.50	43.50	54	37	29.50	38	27	23.50	21	17	14.50	11	12.50	15	15.50	7	10	10.50	3.50	9.50	7.50	5.50	5	9	10.50
G4P62_011722	CM025023.1;CM025023.1;CM025023.1;CM025023.1;CM025023.1;CM025023.1;CM025023.1;CM025023.1;CM025023.1;CM025023.1;CM025023.1;CM025023.1;CM025023.1;CM025023.1;CM025023.1;CM025023.1;CM025023.1;CM025023.1;CM025023.1;CM025023.1;CM025023.1;CM025023.1;CM025023.1;CM025023.1;CM025023.1;CM025023.1;CM025023.1;CM025023.1;CM025023.1	35657630;35659482;35659789;35660104;35660479;35661374;35661584;35661926;35662125;35664569;35665643;35665937;35666174;35666760;35672105;35673013;35673283;35673649;35679475;35679785;35682765;35682987;35683974;35685487;35686185;35686838;35688377;35690810;35691083	35657920;35659691;35659878;35660278;35660632;35661461;35661843;35662035;35662275;35664669;35665748;35666068;35666398;35666865;35672299;35673188;35673357;35673754;35679632;35680218;35682921;35683083;35684042;35685545;35686388;35686939;35688516;35690899;35691448	+;+;+;+;+;+;+;+;+;+;+;+;+;+;+;+;+;+;+;+;+;+;+;+;+;+;+;+;+	4627	11	12	15	9	23	12	16	23	9	9	7	11	6	3	1	4	1	3	2	2	6	0	3	0	8	1
G4P62_011723	CM025023.1;CM025023.1;CM025023.1;CM025023.1;CM025023.1;CM025023.1	35693739;35696867;35697966;35698923;35700881;35701182	35693990;35697016;35698137;35699060;35701087;35701367	-;-;-;-;-;-	1105	0	2	1	3	8	7	9	5	7	4	2	2	0	0	0	0	0	0	0	0	0	1	0	0	0	0
G4P62_011724	CM025023.1;CM025023.1;CM025023.1;CM025023.1;CM025023.1;CM025023.1;CM025023.1;CM025023.1;CM025023.1;CM025023.1;CM025023.1;CM025023.1;CM025023.1;CM025023.1;CM025023.1;CM025023.1;CM025023.1;CM025023.1;CM025023.1;CM025023.1;CM025023.1;CM025023.1;CM025023.1;CM025023.1;CM025023.1;CM025023.1;CM025023.1;CM025023.1;CM025023.1;CM025023.1;CM025023.1;CM025023.1;CM025023.1;CM025023.1;CM025023.1;CM025023.1;CM025023.1;CM025023.1;CM025023.1;CM025023.1;CM025023.1;CM025023.1;CM025023.1;CM025023.1	35701576;35701576;35701576;35701576;35702485;35702485;35702485;35702485;35706315;35706315;35706315;35706315;35706606;35706606;35706606;35706606;35707199;35707199;35707199;35707199;35709607;35709607;35709607;35709607;35711556;35711556;35711556;35711556;35712223;35712223;35712223;35712223;35715444;35715444;35715840;35715840;35715840;35715840;35716556;35716556;35717275;35717275;35717275;35717275	35702290;35702290;35702290;35702290;35702602;35702602;35702602;35702602;35706485;35706485;35706485;35706485;35706725;35706725;35706725;35706725;35707298;35707298;35707298;35707298;35709738;35709738;35709738;35709738;35711659;35711659;35711659;35711659;35712313;35712313;35712313;35712313;35715522;35715522;35715929;35715929;35715929;35715929;35716635;35716635;35717353;35717353;35717387;35717422	-;-;-;-;-;-;-;-;-;-;-;-;-;-;-;-;-;-;-;-;-;-;-;-;-;-;-;-;-;-;-;-;-;-;-;-;-;-;-;-;-;-;-;-	1948	1.33	0	2	0	1	1	2	1	1	0	2	1	0	1	2	0	3	3	1	3	2	2	3	1	0	2
G4P62_011725	CM025023.1;CM025023.1;CM025023.1	35721771;35722022;35722790	35721922;35722226;35723455	+;+;+	1023	3	0	1	1	0	2	1	3	3	0	0	0	0	0	1	4	0	0	6	0	1	0	0	1	1	0
G4P62_011726	CM025023.1;CM025023.1;CM025023.1;CM025023.1	35725541;35725980;35726219;35726557	35725695;35726072;35726341;35726745	+;+;+;+	560	2	1	0	0	0	0	1	2	0	0	0	0	1	0	0	0	0	0	1	1	5	2	0	1	5	0
G4P62_011727	CM025023.1;CM025023.1;CM025023.1;CM025023.1;CM025023.1;CM025023.1	35727378;35728014;35728183;35728374;35728690;35731809	35727809;35728112;35728257;35728456;35728767;35731957	-;-;-;-;-;-	916	1	0	1	0	1	1	1	5	2	0	1	0	1	1	0	3	2	4	2	1	1	3	0	1	1	1
G4P62_011728	CM025023.1;CM025023.1;CM025023.1;CM025023.1;CM025023.1;CM025023.1;CM025023.1;CM025023.1;CM025023.1;CM025023.1;CM025023.1;CM025023.1;CM025023.1	35732397;35733766;35733926;35734521;35736189;35738316;35738942;35739144;35741602;35742004;35742362;35745853;35750705	35733661;35733846;35734045;35734628;35736438;35738536;35739067;35739215;35741700;35742129;35742518;35745989;35751121	-;-;-;-;-;-;-;-;-;-;-;-;-	3179	9	10.33	11	10	9	13	4.50	15	3	3	7	4	4	5	3	3.50	3.50	7	4	2	11	8	1	0	2	2
G4P62_011729	CM025023.1;CM025023.1;CM025023.1;CM025023.1	35760397;35761431;35761663;35764426	35760505;35761525;35761797;35764550	+;+;+;+	464	14	13	6	9	12	12	17	7	15	1	10	7	13	23	11	19	16	30	30	27	31	20	24	15	26	5
G4P62_011730	CM025023.1;CM025023.1;CM025023.1;CM025023.1;CM025023.1	35766533;35768354;35769195;35771012;35772396	35766841;35768442;35769320;35771117;35773342	+;+;+;+;+	1577	14	2	4	16	17	15	17	19	7	9	5	11	2	2	0	0	1	4	3	4	6	4	1	1	4	0
G4P62_011731	CM025023.1;CM025023.1;CM025023.1;CM025023.1;CM025023.1;CM025023.1;CM025023.1;CM025023.1;CM025023.1;CM025023.1;CM025023.1;CM025023.1;CM025023.1;CM025023.1;CM025023.1	35774456;35775686;35776071;35776244;35777091;35778194;35778422;35778813;35780537;35782593;35783315;35783497;35783766;35785280;35786529	35774712;35775864;35776144;35776373;35777214;35778333;35778594;35778903;35780582;35782695;35783422;35783604;35783843;35785465;35786839	+;+;+;+;+;+;+;+;+;+;+;+;+;+;+	2108	1	3	4.33	2	3	7.75	3	3	4	4	8	1	1	1	1	0	0	1	2	0	6	0	0	2	4	0
G4P62_011732	CM025023.1;CM025023.1;CM025023.1;CM025023.1;CM025023.1	35787876;35789958;35791482;35791724;35794206	35789709;35790130;35791626;35792014;35795301	+;+;+;+;+	3539	5	4.50	7.50	18	11.50	8	7	7.50	6.50	6.50	11	6.50	1.50	9.50	6.50	5.50	4	2.50	0.50	0	1.50	3.50	5.50	6.50	1	1.50
G4P62_011733	CM025023.1;CM025023.1	35836683;35838520	35837909;35839941	-;-	2649	1	0	0	0	0	1	1	1	0	0	1	0	0	0	0	0	0	0	0	1	1	0	0	0	1	0
G4P62_011734	CM025023.1;CM025023.1;CM025023.1;CM025023.1;CM025023.1;CM025023.1;CM025023.1;CM025023.1;CM025023.1;CM025023.1;CM025023.1;CM025023.1;CM025023.1;CM025023.1;CM025023.1;CM025023.1;CM025023.1;CM025023.1;CM025023.1;CM025023.1;CM025023.1;CM025023.1;CM025023.1;CM025023.1;CM025023.1;CM025023.1;CM025023.1;CM025023.1;CM025023.1;CM025023.1;CM025023.1;CM025023.1;CM025023.1;CM025023.1;CM025023.1;CM025023.1;CM025023.1;CM025023.1;CM025023.1;CM025023.1;CM025023.1;CM025023.1;CM025023.1;CM025023.1;CM025023.1;CM025023.1;CM025023.1;CM025023.1;CM025023.1;CM025023.1;CM025023.1;CM025023.1;CM025023.1;CM025023.1;CM025023.1;CM025023.1;CM025023.1;CM025023.1;CM025023.1;CM025023.1;CM025023.1;CM025023.1;CM025023.1;CM025023.1;CM025023.1;CM025023.1;CM025023.1;CM025023.1;CM025023.1;CM025023.1;CM025023.1;CM025023.1;CM025023.1;CM025023.1;CM025023.1;CM025023.1;CM025023.1;CM025023.1;CM025023.1;CM025023.1;CM025023.1;CM025023.1;CM025023.1;CM025023.1;CM025023.1;CM025023.1;CM025023.1;CM025023.1;CM025023.1;CM025023.1;CM025023.1;CM025023.1;CM025023.1;CM025023.1;CM025023.1;CM025023.1;CM025023.1;CM025023.1;CM025023.1;CM025023.1;CM025023.1;CM025023.1;CM025023.1;CM025023.1;CM025023.1;CM025023.1;CM025023.1;CM025023.1;CM025023.1;CM025023.1;CM025023.1;CM025023.1;CM025023.1;CM025023.1;CM025023.1;CM025023.1;CM025023.1;CM025023.1;CM025023.1;CM025023.1;CM025023.1;CM025023.1;CM025023.1;CM025023.1;CM025023.1;CM025023.1;CM025023.1;CM025023.1;CM025023.1;CM025023.1;CM025023.1;CM025023.1;CM025023.1;CM025023.1;CM025023.1;CM025023.1;CM025023.1;CM025023.1;CM025023.1;CM025023.1;CM025023.1;CM025023.1;CM025023.1;CM025023.1;CM025023.1;CM025023.1;CM025023.1;CM025023.1;CM025023.1;CM025023.1;CM025023.1;CM025023.1;CM025023.1;CM025023.1;CM025023.1;CM025023.1;CM025023.1;CM025023.1;CM025023.1;CM025023.1;CM025023.1;CM025023.1;CM025023.1;CM025023.1;CM025023.1;CM025023.1;CM025023.1;CM025023.1;CM025023.1;CM025023.1;CM025023.1;CM025023.1;CM025023.1;CM025023.1;CM025023.1;CM025023.1;CM025023.1;CM025023.1;CM025023.1;CM025023.1;CM025023.1;CM025023.1;CM025023.1;CM025023.1;CM025023.1;CM025023.1;CM025023.1;CM025023.1;CM025023.1;CM025023.1;CM025023.1;CM025023.1;CM025023.1;CM025023.1;CM025023.1;CM025023.1;CM025023.1;CM025023.1;CM025023.1;CM025023.1;CM025023.1;CM025023.1;CM025023.1;CM025023.1;CM025023.1;CM025023.1;CM025023.1;CM025023.1;CM025023.1;CM025023.1;CM025023.1;CM025023.1;CM025023.1;CM025023.1;CM025023.1;CM025023.1;CM025023.1;CM025023.1;CM025023.1;CM025023.1;CM025023.1;CM025023.1;CM025023.1;CM025023.1;CM025023.1;CM025023.1;CM025023.1;CM025023.1;CM025023.1;CM025023.1;CM025023.1;CM025023.1;CM025023.1;CM025023.1;CM025023.1;CM025023.1;CM025023.1;CM025023.1;CM025023.1;CM025023.1;CM025023.1;CM025023.1;CM025023.1;CM025023.1;CM025023.1;CM025023.1;CM025023.1;CM025023.1;CM025023.1;CM025023.1;CM025023.1;CM025023.1;CM025023.1;CM025023.1;CM025023.1;CM025023.1;CM025023.1;CM025023.1;CM025023.1;CM025023.1;CM025023.1;CM025023.1;CM025023.1;CM025023.1;CM025023.1;CM025023.1;CM025023.1;CM025023.1;CM025023.1;CM025023.1;CM025023.1;CM025023.1;CM025023.1;CM025023.1;CM025023.1;CM025023.1;CM025023.1;CM025023.1;CM025023.1;CM025023.1;CM025023.1;CM025023.1;CM025023.1;CM025023.1;CM025023.1;CM025023.1;CM025023.1;CM025023.1;CM025023.1;CM025023.1;CM025023.1;CM025023.1;CM025023.1;CM025023.1;CM025023.1;CM025023.1;CM025023.1;CM025023.1;CM025023.1;CM025023.1;CM025023.1;CM025023.1;CM025023.1;CM025023.1;CM025023.1;CM025023.1;CM025023.1;CM025023.1;CM025023.1;CM025023.1;CM025023.1;CM025023.1;CM025023.1;CM025023.1;CM025023.1;CM025023.1;CM025023.1;CM025023.1;CM025023.1;CM025023.1;CM025023.1;CM025023.1;CM025023.1;CM025023.1;CM025023.1;CM025023.1;CM025023.1;CM025023.1;CM025023.1;CM025023.1;CM025023.1;CM025023.1;CM025023.1;CM025023.1;CM025023.1;CM025023.1;CM025023.1;CM025023.1;CM025023.1;CM025023.1;CM025023.1;CM025023.1;CM025023.1;CM025023.1;CM025023.1;CM025023.1;CM025023.1;CM025023.1;CM025023.1;CM025023.1;CM025023.1;CM025023.1;CM025023.1;CM025023.1;CM025023.1;CM025023.1;CM025023.1;CM025023.1;CM025023.1;CM025023.1;CM025023.1;CM025023.1;CM025023.1;CM025023.1;CM025023.1;CM025023.1;CM025023.1;CM025023.1	35842327;35842327;35842327;35842327;35842327;35846263;35846263;35846263;35846263;35846263;35847524;35847524;35847524;35847524;35847524;35848618;35848618;35848618;35848618;35848618;35849071;35849071;35849071;35849071;35849071;35849464;35849464;35849464;35849464;35849464;35850506;35850506;35850506;35850506;35850506;35855720;35855720;35855720;35855720;35855720;35856635;35856635;35856635;35856635;35856635;35856878;35856878;35856878;35856878;35856878;35857205;35857205;35857205;35857205;35857205;35858723;35858723;35858723;35858723;35858723;35859181;35859181;35859181;35859181;35859181;35859679;35859679;35859679;35859679;35859679;35859922;35859922;35859922;35859922;35859922;35860252;35860252;35860252;35860252;35860252;35862255;35862255;35862255;35862255;35862255;35862419;35862419;35862419;35862419;35862419;35862590;35862590;35862590;35862590;35862590;35862878;35862878;35862878;35862878;35862878;35863136;35863136;35863136;35863136;35863136;35864482;35864482;35864482;35864482;35864482;35864767;35864767;35864767;35864767;35864767;35866599;35866599;35866599;35866599;35866599;35866822;35866822;35866822;35866822;35866822;35867226;35867226;35867226;35867226;35867226;35867867;35867867;35867867;35867867;35867867;35872750;35872750;35872750;35872750;35872750;35873524;35873524;35873524;35873524;35873527;35873952;35873952;35873952;35873952;35873952;35874132;35874132;35874132;35874132;35874132;35875475;35875475;35875475;35875475;35875475;35879077;35879077;35879077;35879077;35879077;35881280;35881280;35881280;35881280;35881280;35881474;35881474;35881474;35881474;35881474;35881894;35881894;35881894;35881894;35881894;35882328;35882328;35882328;35882328;35882328;35884382;35884382;35884382;35884382;35884382;35885119;35885119;35885119;35885119;35885119;35885598;35885598;35885598;35885598;35885598;35886196;35886196;35886196;35886196;35886196;35886970;35886970;35886970;35886970;35886970;35887167;35887167;35887167;35887167;35887167;35887883;35887883;35887883;35887883;35887883;35891479;35891479;35891479;35891479;35891479;35891952;35891952;35891952;35891952;35891952;35893052;35893052;35893052;35893052;35893052;35893289;35893289;35893289;35893289;35893289;35894307;35894307;35894307;35894307;35894307;35895941;35895941;35895941;35895941;35895941;35896343;35896343;35896343;35896343;35896343;35896825;35896825;35896825;35896825;35896825;35898587;35898587;35898587;35898587;35898587;35900103;35900103;35900103;35900103;35900103;35900321;35900321;35900321;35900321;35900321;35901810;35901810;35901810;35901810;35901810;35902982;35902982;35902982;35902985;35903549;35903549;35903549;35903549;35903549;35903808;35903808;35903808;35903808;35903808;35918582;35918582;35918582;35918582;35918582;35918922;35918922;35918922;35918922;35918922;35919804;35919804;35919804;35919804;35919804;35921632;35921632;35921632;35921632;35921632;35922509;35922509;35922509;35922509;35922509;35923465;35923465;35923465;35923465;35923465;35923900;35923900;35923900;35923900;35923900;35926704;35926704;35926704;35926704;35930207;35930207;35930207;35930207;35930207;35930721;35930721;35930721;35930721;35930721;35930992;35930992;35930992;35930992;35930992;35931473;35931473;35931473;35931473;35931473;35932249;35932249;35932249;35932249;35932249;35932896;35932896;35932896;35932896;35932896;35934641;35934641;35934641;35934641;35934641	35842499;35842499;35842499;35842499;35842499;35846388;35846388;35846388;35846388;35846388;35847697;35847697;35847697;35847697;35847697;35848788;35848788;35848788;35848788;35848788;35849208;35849208;35849208;35849208;35849208;35849614;35849614;35849614;35849614;35849614;35850612;35850612;35850612;35850612;35850612;35855930;35855930;35855930;35855930;35855930;35856805;35856805;35856805;35856805;35856805;35857109;35857109;35857109;35857109;35857109;35857334;35857334;35857334;35857334;35857334;35858868;35858868;35858868;35858868;35858868;35859333;35859333;35859333;35859333;35859333;35859793;35859793;35859793;35859793;35859793;35860127;35860127;35860127;35860127;35860127;35860488;35860488;35860488;35860488;35860488;35862333;35862333;35862333;35862333;35862333;35862507;35862507;35862507;35862507;35862507;35862758;35862758;35862758;35862758;35862758;35862995;35862995;35862995;35862995;35862995;35863246;35863246;35863246;35863246;35863246;35864685;35864685;35864685;35864685;35864685;35864864;35864864;35864864;35864864;35864864;35866737;35866737;35866737;35866737;35866737;35867124;35867124;35867124;35867124;35867124;35867430;35867430;35867430;35867430;35867430;35867994;35867994;35867994;35867994;35867994;35873017;35873017;35873017;35873017;35873017;35873692;35873692;35873692;35873692;35873692;35874044;35874044;35874044;35874044;35874044;35874210;35874210;35874210;35874210;35874210;35875765;35875765;35875765;35875765;35875765;35879212;35879212;35879212;35879212;35879212;35881384;35881384;35881384;35881384;35881384;35881543;35881543;35881543;35881543;35881543;35882079;35882079;35882079;35882079;35882079;35882531;35882531;35882531;35882531;35882531;35884601;35884601;35884601;35884601;35884601;35885193;35885193;35885193;35885193;35885193;35885739;35885739;35885739;35885739;35885739;35886331;35886331;35886331;35886331;35886331;35887090;35887090;35887090;35887090;35887090;35887319;35887319;35887319;35887319;35887319;35887985;35887985;35887985;35887985;35887985;35891593;35891593;35891593;35891593;35891593;35892039;35892039;35892039;35892039;35892039;35893170;35893170;35893170;35893170;35893170;35893453;35893453;35893453;35893453;35893453;35894391;35894391;35894391;35894391;35894391;35896111;35896111;35896111;35896111;35896111;35896528;35896528;35896528;35896528;35896528;35897024;35897024;35897024;35897024;35897024;35898747;35898747;35898747;35898747;35898747;35900200;35900200;35900200;35900200;35900200;35900453;35900453;35900453;35900453;35900453;35901940;35901940;35901940;35901940;35901940;35903029;35903029;35903029;35903029;35903670;35903670;35903670;35903670;35903670;35903993;35903993;35903993;35903993;35903993;35918837;35918837;35918837;35918837;35918837;35919001;35919001;35919001;35919001;35919001;35919929;35919929;35919929;35919929;35919929;35921834;35921834;35921834;35921834;35921834;35922605;35922605;35922605;35922605;35922605;35923545;35923545;35923545;35923545;35923545;35923974;35923974;35923974;35923974;35923974;35926769;35926769;35926769;35926769;35930420;35930420;35930420;35930420;35930420;35930898;35930898;35930898;35930898;35930898;35931114;35931114;35931114;35931114;35931114;35931989;35931989;35931989;35931989;35931989;35932359;35932359;35932359;35932359;35932359;35932964;35932964;35932964;35932964;35932964;35935029;35935029;35935029;35935029;35935029	+;+;+;+;+;+;+;+;+;+;+;+;+;+;+;+;+;+;+;+;+;+;+;+;+;+;+;+;+;+;+;+;+;+;+;+;+;+;+;+;+;+;+;+;+;+;+;+;+;+;+;+;+;+;+;+;+;+;+;+;+;+;+;+;+;+;+;+;+;+;+;+;+;+;+;+;+;+;+;+;+;+;+;+;+;+;+;+;+;+;+;+;+;+;+;+;+;+;+;+;+;+;+;+;+;+;+;+;+;+;+;+;+;+;+;+;+;+;+;+;+;+;+;+;+;+;+;+;+;+;+;+;+;+;+;+;+;+;+;+;+;+;+;+;+;+;+;+;+;+;+;+;+;+;+;+;+;+;+;+;+;+;+;+;+;+;+;+;+;+;+;+;+;+;+;+;+;+;+;+;+;+;+;+;+;+;+;+;+;+;+;+;+;+;+;+;+;+;+;+;+;+;+;+;+;+;+;+;+;+;+;+;+;+;+;+;+;+;+;+;+;+;+;+;+;+;+;+;+;+;+;+;+;+;+;+;+;+;+;+;+;+;+;+;+;+;+;+;+;+;+;+;+;+;+;+;+;+;+;+;+;+;+;+;+;+;+;+;+;+;+;+;+;+;+;+;+;+;+;+;+;+;+;+;+;+;+;+;+;+;+;+;+;+;+;+;+;+;+;+;+;+;+;+;+;+;+;+;+;+;+;+;+;+;+;+;+;+;+;+;+;+;+;+;+;+;+;+;+;+;+;+;+;+;+;+;+;+;+;+;+;+;+;+;+;+;+;+;+;+;+;+;+;+;+;+;+;+;+;+;+;+;+;+;+;+;+;+	11428	4	6	8	18	5	7	4	11	6	8	8	4	2	1	2	5	0	6	3	5	10	5	3	2	4.50	1
G4P62_011735	CM025023.1;CM025023.1;CM025023.1;CM025023.1;CM025023.1;CM025023.1;CM025023.1;CM025023.1	35936943;35937387;35939399;35939535;35940948;35941613;35941806;35941987	35937308;35937521;35939468;35939584;35941026;35941727;35941917;35942254	-;-;-;-;-;-;-;-	1195	0	0	0	1	0	0	1	0	0	0	1	0	1	0	0	0	1	1	3	0	2	0	5	0	2	0
G4P62_011736	CM025023.1;CM025023.1;CM025023.1;CM025023.1;CM025023.1;CM025023.1;CM025023.1;CM025023.1;CM025023.1;CM025023.1;CM025023.1;CM025023.1;CM025023.1;CM025023.1;CM025023.1;CM025023.1;CM025023.1;CM025023.1;CM025023.1;CM025023.1;CM025023.1;CM025023.1;CM025023.1;CM025023.1;CM025023.1;CM025023.1;CM025023.1;CM025023.1;CM025023.1;CM025023.1;CM025023.1;CM025023.1;CM025023.1;CM025023.1;CM025023.1;CM025023.1;CM025023.1;CM025023.1;CM025023.1;CM025023.1;CM025023.1;CM025023.1;CM025023.1;CM025023.1	36037046;36037046;36048660;36048660;36063307;36063307;36063580;36063580;36063804;36063804;36065952;36065952;36068010;36068010;36069543;36069543;36071883;36071883;36072499;36072499;36072832;36072832;36073882;36073885;36074064;36074064;36074372;36074372;36074782;36074782;36080070;36080070;36081204;36081204;36081922;36081922;36082793;36082793;36083401;36083401;36089256;36089256;36089479;36089479	36037182;36037182;36048821;36048821;36063482;36063482;36063694;36063694;36063997;36063997;36066001;36066001;36068113;36068113;36069680;36069680;36072115;36072115;36072644;36072644;36073229;36073229;36073981;36073981;36074248;36074248;36074576;36074576;36074858;36074858;36080125;36080125;36081312;36081312;36082110;36082110;36082963;36082963;36083520;36083520;36089348;36089348;36092916;36092916	+;+;+;+;+;+;+;+;+;+;+;+;+;+;+;+;+;+;+;+;+;+;+;+;+;+;+;+;+;+;+;+;+;+;+;+;+;+;+;+;+;+;+;+	6596	11	12.50	11	13.50	16	15	15	13	12.50	12	14	14	8.50	21	7	13.50	15	15	4.50	9	9	12	9	11	5.50	6
G4P62_011742	CM025023.1;CM025023.1;CM025023.1;CM025023.1;CM025023.1;CM025023.1;CM025023.1;CM025023.1;CM025023.1;CM025023.1;CM025023.1;CM025023.1;CM025023.1	36078549;36166467;36378512;36378897;36379307;36379575;36379993;36380853;36382540;36384482;36384675;36384871;36385639	36078551;36167452;36378710;36379154;36379502;36379849;36380126;36380939;36382686;36384595;36384769;36385056;36386371	+;+;+;+;+;+;+;+;+;+;+;+;+	3413	4	5	3.50	1.50	1	1	1	4	3	2	0	0	4	2	0	1	2.50	3	10	12	3	7	0	0.50	4	2
G4P62_011737	CM025023.1;CM025023.1;CM025023.1;CM025023.1;CM025023.1;CM025023.1;CM025023.1;CM025023.1;CM025023.1;CM025023.1;CM025023.1;CM025023.1;CM025023.1;CM025023.1;CM025023.1;CM025023.1;CM025023.1;CM025023.1;CM025023.1	36098126;36098573;36098788;36098977;36099110;36099374;36101301;36103399;36103609;36103891;36104440;36106058;36109200;36113377;36113578;36113731;36114048;36115740;36154533	36098479;36098656;36098895;36099037;36099245;36099443;36101589;36103523;36103759;36104017;36104514;36106188;36109310;36113500;36113656;36113910;36114211;36116226;36154567	+;+;+;+;+;+;+;+;+;+;+;+;+;+;+;+;+;+;+	2891	2	3	4	9.50	2.50	3.50	7	13	1.50	3	1.50	3	0	2	0	0	0	5	2	4	2.25	5	0.50	1	1.50	1.50
G4P62_011738	CM025023.1;CM025023.1;CM025023.1;CM025023.1;CM025023.1;CM025023.1;CM025023.1;CM025023.1;CM025023.1;CM025023.1	36117348;36117680;36117839;36117967;36125047;36125921;36126824;36127154;36134869;36135152	36117601;36117766;36117897;36118747;36125274;36126082;36126922;36127282;36134941;36135608	+;+;+;+;+;+;+;+;+;+	2329	4	1	2	0	1	2.50	6	2	1	0	6	0.50	3	2	1.50	2.50	2	2	1	4	7	5	1	0	3	0
G4P62_011739	CM025023.1;CM025023.1;CM025023.1;CM025023.1;CM025023.1;CM025023.1;CM025023.1;CM025023.1;CM025023.1;CM025023.1;CM025023.1;CM025023.1	36136623;36140616;36145534;36147342;36147867;36148857;36149887;36150930;36155971;36159905;36170654;36174621	36140521;36142926;36145703;36147433;36148066;36148930;36150100;36151115;36156135;36161168;36171064;36174774	-;-;-;-;-;-;-;-;-;-;-;-	9140	588.00	133.67	215.67	226.67	38.33	183.67	365.33	369.00	160.33	93.67	8.67	70.67	156.33	777.67	327.00	263.33	266.00	571.33	572.00	238.67	268.67	394.33	153.67	340.17	63.00	122.67
G4P62_011740	CM025023.1;CM025023.1;CM025023.1;CM025023.1;CM025023.1;CM025023.1;CM025023.1;CM025023.1;CM025023.1;CM025023.1;CM025023.1;CM025023.1;CM025023.1;CM025023.1;CM025023.1;CM025023.1;CM025023.1;CM025023.1;CM025023.1;CM025023.1;CM025023.1;CM025023.1;CM025023.1;CM025023.1;CM025023.1;CM025023.1;CM025023.1;CM025023.1;CM025023.1;CM025023.1;CM025023.1;CM025023.1;CM025023.1;CM025023.1;CM025023.1;CM025023.1;CM025023.1;CM025023.1;CM025023.1;CM025023.1;CM025023.1;CM025023.1;CM025023.1;CM025023.1;CM025023.1;CM025023.1;CM025023.1;CM025023.1;CM025023.1;CM025023.1;CM025023.1;CM025023.1;CM025023.1;CM025023.1;CM025023.1;CM025023.1;CM025023.1;CM025023.1;CM025023.1;CM025023.1;CM025023.1;CM025023.1;CM025023.1;CM025023.1;CM025023.1;CM025023.1;CM025023.1;CM025023.1;CM025023.1;CM025023.1;CM025023.1;CM025023.1;CM025023.1;CM025023.1;CM025023.1;CM025023.1	36182197;36182197;36182197;36183770;36183770;36183770;36183921;36183921;36183921;36189687;36189687;36189687;36190024;36190024;36190024;36193456;36193456;36193456;36193634;36193634;36193634;36195489;36195489;36195489;36197966;36197966;36197966;36199141;36199141;36199141;36203409;36203409;36203409;36204328;36204328;36204328;36207031;36207031;36207031;36208004;36208004;36209304;36209304;36209304;36209531;36209531;36209531;36210787;36210787;36210787;36213358;36213358;36213358;36216734;36216734;36216734;36217787;36217787;36218530;36218530;36218530;36218829;36218829;36218829;36220106;36220106;36220106;36221999;36221999;36221999;36223446;36223446;36223446;36226553;36226553;36226553	36182288;36182288;36182288;36183811;36183811;36183811;36184010;36184010;36184010;36189734;36189734;36189734;36190119;36190119;36190119;36193524;36193524;36193524;36193759;36193759;36193759;36195548;36195548;36195548;36198208;36198208;36198208;36199298;36199298;36199298;36203565;36203565;36203565;36204390;36204390;36204390;36207116;36207116;36207116;36208036;36208036;36209376;36209376;36209376;36209692;36209692;36209692;36210984;36210984;36210984;36213537;36213537;36213537;36216839;36216839;36216839;36217840;36217840;36218666;36218666;36218666;36218892;36218892;36218892;36220248;36220248;36220248;36222092;36222092;36222092;36223608;36223608;36223608;36228209;36228209;36228209	+;+;+;+;+;+;+;+;+;+;+;+;+;+;+;+;+;+;+;+;+;+;+;+;+;+;+;+;+;+;+;+;+;+;+;+;+;+;+;+;+;+;+;+;+;+;+;+;+;+;+;+;+;+;+;+;+;+;+;+;+;+;+;+;+;+;+;+;+;+;+;+;+;+;+;+	4394	0	3	4	2	1	5	1	3	1	1	2	2	1	1	1	0	0	0	7	2	4	3	2	1	4	1
G4P62_017566	CM025023.1;CM025023.1;CM025023.1;CM025023.1;CM025023.1;CM025023.1;CM025023.1;CM025023.1;CM025023.1;CM025023.1;CM025023.1;CM025023.1;CM025023.1;CM025023.1;CM025023.1;CM025023.1;CM025023.1;CM025023.1;CM025023.1;CM025023.1;CM025023.1;CM025023.1;CM025023.1;CM025023.1;CM025023.1;CM025023.1;CM025023.1;CM025023.1;CM025023.1;CM025023.1;CM025023.1;CM025023.1;CM025023.1;CM025023.1;CM025023.1;CM025023.1;CM025023.1	36252133;36252133;36252134;36262816;36262816;36262816;36263077;36263077;36263077;36264857;36264857;36264857;36265937;36265937;36265937;36266360;36266360;36266360;36267387;36267387;36267387;36267855;36267855;36267855;36268431;36268431;36268446;36268637;36268637;36268637;36274493;36274493;36274493;36277176;36283447;36283447;36283447	36252848;36252848;36252848;36262986;36262986;36262986;36263253;36263253;36263253;36265040;36265040;36265040;36266011;36266011;36266011;36266434;36266434;36266434;36267519;36267519;36267519;36267976;36267976;36267976;36268544;36268544;36268544;36268791;36268791;36268791;36274670;36274670;36274670;36277264;36284284;36284284;36284284	+;+;+;+;+;+;+;+;+;+;+;+;+;+;+;+;+;+;+;+;+;+;+;+;+;+;+;+;+;+;+;+;+;+;+;+;+	3027	25.50	36.33	26.50	39	32	28	46.50	34.50	32.50	21.50	36.50	41.50	6.50	16.50	15	7	8.50	11	10	8	20	8	10.50	10.50	9	5.50
G4P62_017567	CM025023.1;CM025023.1;CM025023.1;CM025023.1;CM025023.1;CM025023.1;CM025023.1;CM025023.1;CM025023.1;CM025023.1;CM025023.1;CM025023.1;CM025023.1;CM025023.1;CM025023.1;CM025023.1	36298153;36298937;36299077;36299244;36299951;36300986;36303516;36307859;36308318;36311505;36312637;36313816;36314419;36314669;36315411;36315929	36298406;36298997;36299156;36299348;36300119;36301063;36303635;36308050;36308512;36311594;36312816;36313897;36314522;36314763;36315499;36316090	+;+;+;+;+;+;+;+;+;+;+;+;+;+;+;+	2056	5	0	0	3	2	7	1	3	3	1	1	0	0	2	0	0	0	0	0	3	0	1	0	0	1	0
G4P62_017568	CM025023.1;CM025023.1;CM025023.1;CM025023.1;CM025023.1;CM025023.1;CM025023.1;CM025023.1;CM025023.1;CM025023.1;CM025023.1;CM025023.1;CM025023.1;CM025023.1;CM025023.1;CM025023.1	36319538;36319538;36322516;36322516;36323993;36323993;36325724;36325724;36326560;36326560;36327373;36327373;36327591;36327591;36331776;36331776	36320867;36320864;36323079;36323079;36324255;36324255;36325892;36325892;36326751;36326751;36327459;36327459;36327775;36327775;36331915;36331915	-;-;-;-;-;-;-;-;-;-;-;-;-;-;-;-	2930	5.83	5.83	6.67	3.83	3.50	3.50	5.50	5	2.67	3.50	2.50	1.50	0.50	0.83	3	0	0	1	0.67	0	1.50	0.50	0	0.33	0.33	1.33
G4P62_017569	CM025023.1;CM025023.1;CM025023.1;CM025023.1;CM025023.1;CM025023.1;CM025023.1;CM025023.1;CM025023.1;CM025023.1;CM025023.1;CM025023.1;CM025023.1;CM025023.1;CM025023.1;CM025023.1;CM025023.1;CM025023.1;CM025023.1;CM025023.1;CM025023.1	36338732;36339497;36339747;36347640;36348842;36351453;36351889;36352114;36354539;36357775;36358034;36358406;36358684;36358837;36359626;36360586;36360740;36361062;36361304;36362304;36369596	36339425;36339661;36339874;36347726;36349007;36351593;36352005;36352236;36354626;36357953;36358172;36358557;36358752;36358920;36359755;36360647;36360853;36361227;36361423;36362392;36370228	-;-;-;-;-;-;-;-;-;-;-;-;-;-;-;-;-;-;-;-;-	3646	3	3	0	2	0	1	1	5	0	1	0	1	3	2	1	1	4	0	1	1	6	3	2	0	1	0
G4P62_011743	CM025023.1;CM025023.1;CM025023.1;CM025023.1;CM025023.1;CM025023.1;CM025023.1;CM025023.1;CM025023.1;CM025023.1;CM025023.1;CM025023.1;CM025023.1;CM025023.1;CM025023.1;CM025023.1;CM025023.1;CM025023.1;CM025023.1;CM025023.1;CM025023.1;CM025023.1;CM025023.1;CM025023.1;CM025023.1;CM025023.1;CM025023.1;CM025023.1;CM025023.1;CM025023.1;CM025023.1;CM025023.1;CM025023.1	36387304;36387306;36387308;36387311;36388259;36388259;36388259;36388259;36389396;36389396;36389396;36389396;36390440;36390440;36390440;36390440;36392001;36392001;36392001;36392001;36392328;36392328;36392328;36392331;36392856;36392873;36392873;36392873;36393542;36393542;36393542;36393542;36394874	36388053;36388053;36388053;36388053;36388360;36388360;36388360;36388360;36389885;36389885;36389885;36389885;36390791;36390791;36390791;36390791;36392080;36392080;36392080;36392080;36392736;36392736;36392736;36392736;36392962;36392962;36392962;36392962;36393708;36393831;36393832;36393708;36395133	+;+;+;+;+;+;+;+;+;+;+;+;+;+;+;+;+;+;+;+;+;+;+;+;+;+;+;+;+;+;+;+;+	2841	29	31.50	40	44.50	58.50	36.50	50	45.50	38.50	52.50	29.50	33	8.50	19	9	7.50	11.50	9	10	13	11	4	7.50	6.50	8	6.50
G4P62_011744	CM025023.1;CM025023.1;CM025023.1;CM025023.1;CM025023.1;CM025023.1;CM025023.1;CM025023.1;CM025023.1	36395261;36395741;36395974;36402893;36403169;36403522;36404971;36408377;36411259	36395546;36395827;36396046;36403092;36403364;36403673;36405090;36408472;36411415	-;-;-;-;-;-;-;-;-	1367	7	1	1	1	1	0	2	1	5	0	2	0	0	2	3	0	3	4	1	0	4	4	0	3	4	2
G4P62_011745	CM025023.1;CM025023.1;CM025023.1;CM025023.1;CM025023.1;CM025023.1;CM025023.1;CM025023.1;CM025023.1;CM025023.1	36413464;36413846;36420868;36425143;36425412;36426152;36426333;36426494;36429789;36429989	36413708;36414186;36420997;36425329;36425603;36426246;36426409;36426592;36429877;36430752	+;+;+;+;+;+;+;+;+;+	2219	1	3	0	3	3	5	2	7	0	2	1	9	1	0	2	0	2	2	0	6	3	1	1	0	1	1
G4P62_011746	CM025023.1;CM025023.1;CM025023.1;CM025023.1;CM025023.1;CM025023.1;CM025023.1;CM025023.1;CM025023.1;CM025023.1;CM025023.1;CM025023.1;CM025023.1;CM025023.1;CM025023.1;CM025023.1	36487262;36521482;36532731;36535153;36537476;36539253;36539753;36545352;36545683;36545865;36545999;36546264;36547878;36551694;36551943;36552125	36487592;36521547;36532832;36535298;36537701;36539385;36539891;36545415;36545780;36545925;36546120;36546338;36548005;36551859;36552044;36555138	+;+;+;+;+;+;+;+;+;+;+;+;+;+;+;+	4973	6	4	0	8	15	8	6	12	11	1	5	1	3	12	3	4	4	6	4	15	18	7	3	3	4	5
G4P62_011747	CM025023.1;CM025023.1;CM025023.1;CM025023.1;CM025023.1;CM025023.1;CM025023.1;CM025023.1;CM025023.1	36620778;36642024;36665211;36716589;36775597;36815741;36820654;36826742;36850379	36621548;36642222;36665304;36716678;36775743;36815869;36820841;36826834;36850531	-;-;-;-;-;-;-;-;-	1864	1	0	0	0	0	0	0	0	0	0	0	0	0	1.50	2	0	1	0	0	0	0	0	0	0	0	0
G4P62_019648	CM025023.1;CM025023.1;CM025023.1	36969355;36976091;36980087	36969553;36976262;36980257	-;-;-	542	0	0	0	1	0	0	0	0	0	0	0	0	0	0	0	0	0	0	0	0	0	0	1	0	0	0
G4P62_011748	CM025023.1;CM025023.1;CM025023.1;CM025023.1;CM025023.1;CM025023.1;CM025023.1;CM025023.1;CM025023.1;CM025023.1	37283463;37290701;37292481;37300265;37302384;37302834;37304376;37558911;37572418;37737606	37284065;37290778;37292637;37300425;37302745;37303100;37304588;37559063;37572477;37738143	-;-;-;-;-;-;-;-;-;-	2592	0	0	0	0	0	1	1	0	0	0	0	0	0	1	0	5	0	0	0	1	1	0	0	1	0	0
G4P62_011749	CM025023.1;CM025023.1;CM025023.1;CM025023.1;CM025023.1;CM025023.1;CM025023.1;CM025023.1;CM025023.1;CM025023.1;CM025023.1;CM025023.1;CM025023.1;CM025023.1;CM025023.1;CM025023.1;CM025023.1;CM025023.1;CM025023.1;CM025023.1;CM025023.1;CM025023.1;CM025023.1;CM025023.1	38014598;38018150;38023870;38025780;38027386;38032910;38036728;38038461;38038767;38042452;38043677;38044737;38048628;38048966;38050346;38050636;38050976;38053496;38055546;38055869;38056626;38059240;38062572;38067352	38015146;38018284;38023977;38025934;38027524;38033029;38036806;38038542;38038944;38042520;38043796;38044861;38048807;38049191;38050408;38050751;38051106;38053569;38055653;38055958;38056808;38059332;38062651;38067487	-;-;-;-;-;-;-;-;-;-;-;-;-;-;-;-;-;-;-;-;-;-;-;-	3339	5.50	4.50	4	9	7	5	5.50	7	7	9	4	2.50	3.50	5.50	1	0.50	5	6	6	2	5	0	2	2	3.50	1
G4P62_011750	CM025023.1;CM025023.1;CM025023.1;CM025023.1	38141233;38151431;38160107;38160107	38141426;38151711;38161699;38161699	+;+;+;+	2068	4	7	4	7	8	10	8	14	7	7	7	2	0	0	0	0	1	3	2	0	2	2	0	0	1	0
G4P62_011751	CM025023.1;CM025023.1;CM025023.1;CM025023.1;CM025023.1;CM025023.1;CM025023.1;CM025023.1;CM025023.1;CM025023.1;CM025023.1;CM025023.1	38226541;38231834;38234561;38234907;38235033;38235372;38238622;38244145;38250194;38250465;38251786;38252559	38226944;38231913;38234776;38234949;38235264;38235471;38238855;38244339;38250328;38250564;38252525;38252633	+;+;+;+;+;+;+;+;+;+;+;+	2554	704	554	1156	1020	632	700	528	264	506	90	332	441	862	1535	1409	1480	951	536	883	501	912	416	1010	1319	1219	805
G4P62_011752	CM025023.1;CM025023.1;CM025023.1;CM025023.1;CM025023.1;CM025023.1;CM025023.1;CM025023.1;CM025023.1;CM025023.1;CM025023.1;CM025023.1;CM025023.1;CM025023.1;CM025023.1;CM025023.1;CM025023.1;CM025023.1;CM025023.1;CM025023.1;CM025023.1;CM025023.1;CM025023.1;CM025023.1;CM025023.1;CM025023.1;CM025023.1;CM025023.1;CM025023.1;CM025023.1;CM025023.1;CM025023.1;CM025023.1	38252944;38252944;38252944;38256532;38256532;38256545;38256997;38256997;38256997;38258451;38258451;38258451;38263717;38263717;38263717;38275815;38275815;38275815;38276049;38276049;38276049;38278666;38278666;38278666;38279314;38279314;38279314;38279513;38279513;38279513;38290207;38290480;38290480	38254084;38254084;38254084;38256680;38256680;38256680;38257440;38257440;38257440;38258664;38258664;38258664;38263832;38263832;38263832;38275971;38275971;38275971;38276158;38276158;38276158;38278730;38278730;38278730;38279407;38279407;38279407;38279779;38279779;38279779;38290356;38290631;38290633	-;-;-;-;-;-;-;-;-;-;-;-;-;-;-;-;-;-;-;-;-;-;-;-;-;-;-;-;-;-;-;-;-	3061	2	0	0	0	1	0	0	0	0	1	0	0	0	0	0	0	0	0	0	0	0	0	0	1	0	0
G4P62_011753	CM025023.1;CM025023.1;CM025023.1;CM025023.1;CM025023.1	38300830;38303293;38303737;38305089;38305966	38301331;38303372;38303866;38305179;38306116	-;-;-;-;-	954	3	0	0	0	1	1	0	2	2	2	1	0	1	4	0	2	0	1	3	2	2	3	4	1	3	4
G4P62_011754	CM025023.1;CM025023.1;CM025023.1;CM025023.1;CM025023.1	38308648;38311482;38311647;38311849;38314172	38309165;38311562;38311753;38313153;38314852	+;+;+;+;+	2692	5	3	1	4	3	0	8	8	3	2	5	2	1	4	2	0	0	11	9	4	6	2	2	2	5	2
G4P62_011755	CM025023.1;CM025023.1;CM025023.1;CM025023.1;CM025023.1	38314916;38315222;38317620;38318236;38318559	38315142;38315304;38317730;38318294;38318761	-;-;-;-;-	683	6	1	1	1	1	3	0	2	0	0	0	2	0	1	4	2	4	4	2	2	0	2	1	0	6	0
G4P62_011756	CM025023.1	38319390	38321086	+	1697	0	0	1	0	0	0	0	0	0	0	0	0	0	0	2	1	0	1	0	1	4	0	1	0	0	0
G4P62_011757	CM025023.1;CM025023.1;CM025023.1;CM025023.1;CM025023.1;CM025023.1;CM025023.1	38322082;38323099;38323846;38323989;38324166;38324335;38326196	38322278;38323176;38323905;38324035;38324233;38324479;38326580	+;+;+;+;+;+;+	980	1	0	0	1	1	0	1	0	0	0	3	0	0	4	0	4	4	0	1	4	0	6	2	2	0	3
G4P62_011758	CM025023.1;CM025023.1;CM025023.1;CM025023.1;CM025023.1;CM025023.1;CM025023.1;CM025023.1;CM025023.1;CM025023.1;CM025023.1	38329925;38332602;38334380;38334589;38335524;38339632;38340347;38340613;38340772;38341119;38341305	38330153;38332747;38334509;38334723;38335720;38339772;38340535;38340700;38340913;38341231;38341712	+;+;+;+;+;+;+;+;+;+;+	1918	10	3	6	4	7	11	7	8	4	6	6	2	8	8	7	18	11	5	20	17	21	16	8	8	11	4
G4P62_011760	CM025023.1;CM025023.1;CM025023.1;CM025023.1;CM025023.1;CM025023.1;CM025023.1;CM025023.1;CM025023.1;CM025023.1;CM025023.1;CM025023.1;CM025023.1;CM025023.1;CM025023.1;CM025023.1;CM025023.1;CM025023.1;CM025023.1;CM025023.1;CM025023.1;CM025023.1;CM025023.1;CM025023.1;CM025023.1;CM025023.1;CM025023.1;CM025023.1;CM025023.1;CM025023.1;CM025023.1;CM025023.1;CM025023.1;CM025023.1;CM025023.1;CM025023.1;CM025023.1;CM025023.1;CM025023.1;CM025023.1	38333035;38333035;38333035;38333035;38364752;38364752;38364752;38364752;38369577;38369577;38369577;38369577;38373254;38373254;38373254;38377221;38377221;38377221;38377332;38380195;38380195;38380195;38380195;38385320;38385320;38385320;38385320;38388639;38388639;38388639;38388639;38468310;38468310;38468310;38468310;38469183;38469183;38469183;38469183;38469583	38333046;38333046;38333046;38333046;38365161;38365161;38365161;38365161;38369666;38369666;38369666;38369666;38373366;38373366;38373366;38377380;38377380;38377380;38377380;38380330;38380330;38380330;38380330;38385510;38385510;38385510;38385510;38388883;38388883;38388883;38388883;38468383;38468383;38468383;38468383;38469858;38469858;38469858;38469429;38469858	-;-;-;-;-;-;-;-;-;-;-;-;-;-;-;-;-;-;-;-;-;-;-;-;-;-;-;-;-;-;-;-;-;-;-;-;-;-;-;-	2107	0	0	0	0	1	0	1	1	2	3	0	0	0	1	0	1	0	0	0	1	1	4	0	0	0	0
G4P62_011759	CM025023.1;CM025023.1;CM025023.1;CM025023.1;CM025023.1;CM025023.1;CM025023.1	38347992;38348318;38348934;38349153;38349390;38350958;38352993	38348088;38348439;38349078;38349293;38349477;38351197;38353340	+;+;+;+;+;+;+	1181	2	0	1	1	2	1	1	5	1	1	1	0	0	0	0	0	0	0	2	2	0	1	0	2	0	3
G4P62_011761	CM025023.1;CM025023.1;CM025023.1;CM025023.1;CM025023.1;CM025023.1;CM025023.1;CM025023.1	38573922;38578352;38579179;38579440;38579670;38579896;38580285;38580570	38573936;38578550;38579361;38579601;38579816;38580023;38580484;38581397	+;+;+;+;+;+;+;+	1862	0	1	0	2	1	0	2	0	0	0	0	0	1	5	2	0	0	6	3	1	1	1	1	2	1	0
G4P62_011762	CM025023.1;CM025023.1	38599767;38600218	38600022;38601666	+;+	1705	0	0	0	1	4	0	0	1	0	0	0	0	0	0	0	0	0	0	0	0	0	0	0	0	0	0
G4P62_011763	CM025023.1;CM025023.1;CM025023.1;CM025023.1;CM025023.1;CM025023.1;CM025023.1;CM025023.1;CM025023.1;CM025023.1;CM025023.1;CM025023.1;CM025023.1;CM025023.1;CM025023.1;CM025023.1;CM025023.1;CM025023.1;CM025023.1;CM025023.1;CM025023.1;CM025023.1;CM025023.1;CM025023.1;CM025023.1;CM025023.1;CM025023.1;CM025023.1;CM025023.1;CM025023.1;CM025023.1;CM025023.1;CM025023.1;CM025023.1;CM025023.1;CM025023.1;CM025023.1;CM025023.1;CM025023.1;CM025023.1;CM025023.1;CM025023.1;CM025023.1;CM025023.1;CM025023.1;CM025023.1;CM025023.1;CM025023.1	38608889;38608889;38609852;38609852;38610260;38610260;38610458;38610458;38610615;38610615;38612929;38612929;38613051;38613051;38613292;38613292;38613549;38613549;38615800;38615800;38616012;38616012;38616255;38616255;38619391;38619391;38619583;38619583;38619797;38619797;38621161;38621161;38622548;38622548;38622848;38622848;38623091;38623091;38624438;38624438;38624935;38624935;38629199;38629199;38631591;38631591;38631958;38631971	38609772;38609772;38609888;38609888;38610380;38610380;38610547;38610547;38610704;38610704;38612957;38612957;38613205;38613205;38613448;38613448;38613630;38613630;38615913;38615913;38616149;38616149;38616360;38616360;38619502;38619502;38619700;38619700;38619878;38619878;38621258;38621258;38622778;38622778;38622986;38622986;38623152;38623152;38624589;38624589;38625146;38625146;38629384;38629384;38631877;38631877;38632189;38632034	-;-;-;-;-;-;-;-;-;-;-;-;-;-;-;-;-;-;-;-;-;-;-;-;-;-;-;-;-;-;-;-;-;-;-;-;-;-;-;-;-;-;-;-;-;-;-;-	3914	1.50	4	1	1.50	2	0.50	1.50	0	0	0	2	0	0	0	0	0	0	0	0	0	1	0	0	0.50	0	0
G4P62_011764	CM025023.1;CM025023.1;CM025023.1;CM025023.1	38634137;38634599;38634785;38635091	38634327;38634700;38634995;38635785	+;+;+;+	1199	2	0	1	0	0	0	0	1	2	1	0	1	3	1	0	1	0	0	0	1	3	1	0	1	6	0
G4P62_011765	CM025023.1;CM025023.1;CM025023.1;CM025023.1;CM025023.1;CM025023.1;CM025023.1;CM025023.1;CM025023.1	38639166;38639166;38639166;38639490;38639490;38639490;38654592;38673746;38681706	38639407;38639407;38639407;38639610;38639610;38639610;38654809;38673876;38681806	-;-;-;-;-;-;-;-;-	813	0.50	1	1	0	1	3	2	0	3.50	0.50	0.50	0	0.50	0	0	0	0	0	0	0	0.50	0	0	0	0	0.50
G4P62_011766	CM025023.1;CM025023.1;CM025023.1	38677982;38681706;38681971	38679056;38681869;38682866	-;-;-	2135	4	2	1	1	2.50	10.50	8.50	4	8	0	3	0	0	3	0	0	2	2	4	5	7.50	5	0	2	3	0
G4P62_011767	CM025023.1;CM025023.1;CM025023.1;CM025023.1;CM025023.1;CM025023.1	38688294;38688763;38690986;38691161;38694215;38696345	38688665;38688946;38691079;38691340;38694376;38696582	-;-;-;-;-;-	1230	1	1	0	1	0	0	0	0	0	0	0	0	0	0	0	0	0	0	0	0	0	0	0	0	0	0
G4P62_011768	CM025023.1;CM025023.1;CM025023.1;CM025023.1;CM025023.1;CM025023.1;CM025023.1;CM025023.1;CM025023.1;CM025023.1;CM025023.1;CM025023.1;CM025023.1;CM025023.1;CM025023.1;CM025023.1;CM025023.1	38696684;38698133;38699667;38699852;38700050;38700303;38701698;38701980;38703168;38703477;38703692;38705589;38705795;38706045;38708223;38708474;38710325	38698032;38698193;38699744;38699967;38700224;38700473;38701788;38702113;38703374;38703565;38703824;38705675;38705944;38706206;38708377;38708663;38710455	-;-;-;-;-;-;-;-;-;-;-;-;-;-;-;-;-	3479	36	58.50	42	40	50.50	31.50	52	41	37.50	18	33	37.50	46	26.50	18.50	29.50	31.50	21	33	20.50	32.50	30	12.50	25.50	30	13
G4P62_011769	CM025023.1;CM025023.1;CM025023.1;CM025023.1;CM025023.1	38737446;38754795;38755007;38755188;38755433	38737722;38754929;38755114;38755364;38756406	+;+;+;+;+	1671	0	0	0	0	0	0	0	0	0	0	0	0	0	1	0	1	0	1	1	0	2	0	1	0	2	0
G4P62_011770	CM025023.1;CM025023.1;CM025023.1;CM025023.1;CM025023.1;CM025023.1;CM025023.1;CM025023.1	38756540;38759149;38760213;38765463;38765762;38766068;38766275;38766800	38756698;38759237;38760390;38765665;38765896;38766183;38766344;38766928	-;-;-;-;-;-;-;-	1079	42	11	8	17	15	13	17	26	17	12	13	13	13	34	9	10	22	24	36	42	62	27	18	18	25	15
G4P62_011771	CM025023.1;CM025023.1;CM025023.1;CM025023.1;CM025023.1;CM025023.1;CM025023.1;CM025023.1;CM025023.1;CM025023.1;CM025023.1;CM025023.1;CM025023.1;CM025023.1;CM025023.1;CM025023.1;CM025023.1;CM025023.1;CM025023.1;CM025023.1;CM025023.1;CM025023.1;CM025023.1;CM025023.1;CM025023.1;CM025023.1;CM025023.1;CM025023.1;CM025023.1;CM025023.1;CM025023.1;CM025023.1;CM025023.1;CM025023.1;CM025023.1;CM025023.1;CM025023.1;CM025023.1;CM025023.1;CM025023.1;CM025023.1;CM025023.1;CM025023.1;CM025023.1;CM025023.1;CM025023.1;CM025023.1;CM025023.1;CM025023.1;CM025023.1;CM025023.1;CM025023.1;CM025023.1;CM025023.1;CM025023.1;CM025023.1;CM025023.1;CM025023.1;CM025023.1;CM025023.1;CM025023.1;CM025023.1;CM025023.1;CM025023.1;CM025023.1;CM025023.1;CM025023.1;CM025023.1;CM025023.1;CM025023.1;CM025023.1;CM025023.1;CM025023.1;CM025023.1;CM025023.1;CM025023.1;CM025023.1;CM025023.1;CM025023.1;CM025023.1;CM025023.1;CM025023.1;CM025023.1;CM025023.1;CM025023.1;CM025023.1;CM025023.1;CM025023.1;CM025023.1;CM025023.1;CM025023.1;CM025023.1;CM025023.1;CM025023.1;CM025023.1;CM025023.1;CM025023.1;CM025023.1;CM025023.1;CM025023.1;CM025023.1;CM025023.1;CM025023.1;CM025023.1;CM025023.1;CM025023.1;CM025023.1;CM025023.1;CM025023.1;CM025023.1;CM025023.1;CM025023.1;CM025023.1;CM025023.1;CM025023.1;CM025023.1;CM025023.1;CM025023.1;CM025023.1;CM025023.1;CM025023.1;CM025023.1;CM025023.1;CM025023.1;CM025023.1;CM025023.1;CM025023.1;CM025023.1;CM025023.1;CM025023.1	38768951;38774402;38774402;38774403;38774403;38784274;38788660;38788660;38788660;38788660;38788660;38788660;38802559;38807790;38807790;38807790;38807790;38807790;38807790;38807790;38817224;38817224;38817224;38817224;38817224;38817224;38817224;38817591;38817591;38817591;38817591;38817591;38817591;38817591;38817775;38817775;38817775;38817775;38817775;38817775;38817775;38817981;38817981;38817981;38817981;38817981;38817981;38817981;38818490;38818490;38818490;38818490;38818490;38818490;38818490;38819262;38819262;38819262;38819262;38819262;38819262;38819262;38820959;38820959;38820959;38820959;38820959;38820959;38820959;38821866;38821866;38821866;38821866;38821866;38821866;38821866;38823225;38823225;38823225;38823225;38823225;38823225;38830837;38830837;38830837;38830837;38830837;38830837;38830837;38831324;38831324;38831324;38831324;38831324;38831324;38831324;38831589;38831589;38831589;38831589;38831589;38831589;38831589;38834986;38834986;38834986;38834986;38834986;38834986;38834986;38835263;38835263;38835263;38835263;38835263;38835263;38835263;38849824;38849824;38849824;38849824;38849824;38849824;38853431;38853431;38853431;38853431;38853431;38853431;38853431	38769025;38774651;38774651;38774651;38774651;38784401;38788892;38788892;38788892;38788892;38788892;38788892;38802650;38807979;38807979;38807979;38807979;38807979;38807979;38807979;38817448;38817448;38817448;38817448;38817448;38817448;38817448;38817665;38817665;38817665;38817665;38817665;38817665;38817665;38817900;38817900;38817900;38817900;38817900;38817900;38817900;38818124;38818124;38818124;38818124;38818124;38818124;38818124;38818579;38818579;38818579;38818579;38818579;38818579;38818579;38819359;38819359;38819359;38819359;38819359;38819359;38819359;38821019;38821019;38821019;38821019;38821019;38821019;38821019;38821919;38821919;38821919;38821919;38821919;38821919;38821919;38823410;38823410;38823410;38823410;38823410;38823410;38830968;38830968;38830968;38830968;38830968;38830968;38830968;38831464;38831464;38831464;38831464;38831464;38831464;38831464;38831747;38831747;38831747;38831747;38831747;38831747;38831747;38835132;38835132;38835132;38835132;38835132;38835132;38835132;38835358;38835358;38835358;38835358;38835358;38835358;38835358;38849919;38849919;38849919;38849919;38849929;38849919;38854538;38854538;38854538;38854538;38853616;38854538;38854538	+;+;+;+;+;+;+;+;+;+;+;+;+;+;+;+;+;+;+;+;+;+;+;+;+;+;+;+;+;+;+;+;+;+;+;+;+;+;+;+;+;+;+;+;+;+;+;+;+;+;+;+;+;+;+;+;+;+;+;+;+;+;+;+;+;+;+;+;+;+;+;+;+;+;+;+;+;+;+;+;+;+;+;+;+;+;+;+;+;+;+;+;+;+;+;+;+;+;+;+;+;+;+;+;+;+;+;+;+;+;+;+;+;+;+;+;+;+;+;+;+;+;+;+;+;+;+;+;+;+	3916	40	10	15	21	7	11.50	30	28.50	16	11	6	9.50	23	78	32	26	35	46	46	29	29	29	12	40	18	19
G4P62_011772	CM025023.1;CM025023.1;CM025023.1;CM025023.1;CM025023.1;CM025023.1	38857203;38858517;38859180;38861239;38861483;38861728	38858057;38858705;38859538;38861376;38861648;38862398	+;+;+;+;+;+	2378	0	0	0	0	1	0	0	0	0	0	0	0	0	0	0	0	0	0	0	3	0	0	0	0	0	0
G4P62_011773	CM025023.1;CM025023.1;CM025023.1;CM025023.1;CM025023.1;CM025023.1;CM025023.1	38884717;38885532;38887164;38887479;38889278;38889705;38889869	38885241;38885657;38887274;38887587;38889527;38889795;38890033	+;+;+;+;+;+;+	1377	4.50	4	3	4	3.50	3	8.50	3	7	9.50	4.50	1	3.50	8	2.50	6.50	2.50	2.50	3	2.50	4	1.50	6	4.50	4	2.50
G4P62_011774	CM025023.1;CM025023.1;CM025023.1;CM025023.1;CM025023.1	38904217;38904617;38904865;38905684;38905917	38904531;38904695;38905036;38905777;38906317	-;-;-;-;-	1061	0	0	1	1	0	0	0	1	0	0	0	0	0	0	0	0	0	0	0	0	0	0	1	0	0	0
G4P62_011775	CM025023.1;CM025023.1;CM025023.1;CM025023.1;CM025023.1;CM025023.1;CM025023.1;CM025023.1;CM025023.1;CM025023.1;CM025023.1;CM025023.1;CM025023.1;CM025023.1;CM025023.1;CM025023.1;CM025023.1;CM025023.1;CM025023.1	38907728;38911452;38913872;38916504;38918273;38922038;38923676;38927141;38927407;38927976;38931390;38931763;38931948;38933215;38935801;38936744;38941837;38945165;38950916	38908502;38913263;38913987;38916591;38918816;38922099;38923805;38927305;38927589;38928078;38931478;38931859;38932028;38933304;38935909;38936856;38942016;38945283;38951247	-;-;-;-;-;-;-;-;-;-;-;-;-;-;-;-;-;-;-	5188	3	2	6	1	3.50	5	2	3	2	1	2	1	0	3	3	0	0	1	2	2	2	1	0	1	0	2
G4P62_011777	CM025023.1;CM025023.1;CM025023.1;CM025023.1;CM025023.1;CM025023.1;CM025023.1;CM025023.1;CM025023.1;CM025023.1;CM025023.1;CM025023.1;CM025023.1;CM025023.1;CM025023.1	38911813;38979475;38980623;38980846;38982025;38982230;38982416;38982772;38995702;38996470;38996673;39015829;39016475;39016799;39017033	38912451;38979545;38980698;38980895;38982135;38982340;38982690;38982953;38995896;38996598;38997023;39015947;39016610;39016936;39017224	-;-;-;-;-;-;-;-;-;-;-;-;-;-;-	2775	13	5	9	7	4.50	9	11	23	9	10	4	4	0	5	0	0	3	2	15	8	5	3	5	0	3	1
G4P62_011776	CM025023.1;CM025023.1;CM025023.1;CM025023.1;CM025023.1;CM025023.1;CM025023.1	38956865;38961078;38964003;38964792;38967380;38971249;38973207	38957119;38961226;38964106;38964920;38967537;38971334;38973822	-;-;-;-;-;-;-	1497	1	0	0	0	0	2	0	0	0	0	0	0	0	0	0	0	0	0	0	0	0	0	0	0	0	0
G4P62_011778	CM025023.1;CM025023.1;CM025023.1;CM025023.1;CM025023.1;CM025023.1;CM025023.1;CM025023.1;CM025023.1;CM025023.1;CM025023.1;CM025023.1;CM025023.1;CM025023.1;CM025023.1;CM025023.1;CM025023.1;CM025023.1;CM025023.1;CM025023.1;CM025023.1;CM025023.1;CM025023.1;CM025023.1;CM025023.1;CM025023.1;CM025023.1;CM025023.1;CM025023.1;CM025023.1;CM025023.1;CM025023.1;CM025023.1;CM025023.1;CM025023.1	39038228;39038229;39045562;39045562;39077596;39077596;39094406;39094406;39110909;39110909;39117387;39117387;39117959;39117959;39121263;39121263;39121524;39121524;39122244;39122244;39125095;39125095;39126376;39126376;39129294;39129294;39130975;39130975;39135020;39135020;39135135;39135135;39142404;39143470;39143470	39038453;39038453;39045742;39045742;39077783;39077783;39094543;39094543;39111089;39111089;39117549;39117549;39118106;39118106;39121440;39121440;39121762;39121762;39122399;39122399;39125235;39125235;39126552;39126552;39129587;39129587;39131065;39131065;39135061;39135061;39135242;39135242;39142456;39144162;39143539	+;+;+;+;+;+;+;+;+;+;+;+;+;+;+;+;+;+;+;+;+;+;+;+;+;+;+;+;+;+;+;+;+;+;+	3397	5	5	2	1	5	2	4	2	1	2	2	2	3	10	2	6	6	0	9	4	18	11	8	6	4	1
G4P62_011779	CM025023.1;CM025023.1;CM025023.1;CM025023.1;CM025023.1;CM025023.1;CM025023.1;CM025023.1;CM025023.1	39322924;39322925;39322925;39324302;39324311;39324314;39325379;39325379;39325379	39323811;39323811;39323811;39324527;39324527;39324527;39325971;39325971;39325971	+;+;+;+;+;+;+;+;+	1707	1	0	1	1	0	0	0	0	0	0	0	0	0	0	0	0	0	0	0	0	0	0	0	0	1	0
G4P62_011780	CM025023.1;CM025023.1	39573138;39579025	39577003;39579643	-;-	4485	0	0	0	0	1	0	0	0	0	0	0	0	0	1	6	6	2	0	1	7	2	1	3	2	0	0
G4P62_011781	CM025023.1;CM025023.1;CM025023.1	39582706;39593551;39606672	39584955;39593693;39606774	-;-;-	2496	3	0	1	3	0	0	0	1	2	0	1	0	0	1	3	3	0	2	3	4	7	1	0	3	1	0
G4P62_019022	CM025023.1;CM025023.1;CM025023.1;CM025023.1;CM025023.1;CM025023.1;CM025023.1;CM025023.1;CM025023.1;CM025023.1;CM025023.1;CM025023.1;CM025023.1	39614622;39619725;39624637;39629874;39630132;39631754;39633434;39633633;39633786;39633943;39634935;39635087;39637384	39614721;39619786;39624781;39630023;39630218;39631876;39633554;39633709;39633875;39634129;39635008;39635173;39637915	+;+;+;+;+;+;+;+;+;+;+;+;+	1835	1	4	1	3	1	5	3	1	1	3	1	1	0	1	1	5	2	0	4	1	1	1	1	0	2	0
G4P62_011782	CM025023.1;CM025023.1;CM025023.1;CM025023.1;CM025023.1	40035915;40042341;40042608;40047596;40048952	40036423;40042496;40042704;40047836;40049385	-;-;-;-;-	1437	0	0	0	0	2	1	0	1	0	0	1	0	0	0	1	3	0	1	0	0	1	0	0	1	0	1
G4P62_011783	CM025023.1;CM025023.1;CM025023.1;CM025023.1;CM025023.1;CM025023.1;CM025023.1;CM025023.1;CM025023.1;CM025023.1;CM025023.1;CM025023.1;CM025023.1;CM025023.1	40104005;40106300;40106734;40106734;40107756;40107756;40108826;40108826;40109345;40109345;40113094;40113094;40116055;40116055	40105594;40106649;40106891;40106891;40107853;40107853;40108964;40108964;40109430;40109430;40113335;40113335;40116639;40116638	-;-;-;-;-;-;-;-;-;-;-;-;-;-	3248	3.50	1	0	2	3.25	1	1.75	4.50	1.50	0	0	0.50	0	4.50	8	16	4	4.50	4	8	12	5	2	6	1	8
G4P62_011784	CM025023.1	40200137	40201635	-	1499	0	1	0	1	0	1	0	0	0	0	0	0	0	0	0	0	0	0	0	0	0	0	0	0	0	0
G4P62_011785	CM025023.1;CM025023.1;CM025023.1;CM025023.1;CM025023.1;CM025023.1;CM025023.1;CM025023.1;CM025023.1;CM025023.1;CM025023.1;CM025023.1;CM025023.1;CM025023.1;CM025023.1;CM025023.1;CM025023.1;CM025023.1;CM025023.1;CM025023.1;CM025023.1;CM025023.1;CM025023.1;CM025023.1;CM025023.1;CM025023.1;CM025023.1;CM025023.1;CM025023.1;CM025023.1;CM025023.1;CM025023.1;CM025023.1;CM025023.1;CM025023.1;CM025023.1;CM025023.1;CM025023.1;CM025023.1;CM025023.1;CM025023.1;CM025023.1;CM025023.1;CM025023.1;CM025023.1;CM025023.1;CM025023.1;CM025023.1;CM025023.1;CM025023.1;CM025023.1;CM025023.1;CM025023.1;CM025023.1;CM025023.1;CM025023.1;CM025023.1;CM025023.1;CM025023.1;CM025023.1;CM025023.1;CM025023.1;CM025023.1;CM025023.1;CM025023.1;CM025023.1;CM025023.1;CM025023.1;CM025023.1;CM025023.1;CM025023.1;CM025023.1;CM025023.1;CM025023.1;CM025023.1;CM025023.1;CM025023.1;CM025023.1;CM025023.1;CM025023.1;CM025023.1;CM025023.1;CM025023.1;CM025023.1;CM025023.1;CM025023.1;CM025023.1;CM025023.1;CM025023.1;CM025023.1;CM025023.1;CM025023.1;CM025023.1;CM025023.1;CM025023.1;CM025023.1;CM025023.1;CM025023.1;CM025023.1;CM025023.1;CM025023.1;CM025023.1;CM025023.1;CM025023.1;CM025023.1;CM025023.1;CM025023.1;CM025023.1;CM025023.1;CM025023.1;CM025023.1;CM025023.1	40461716;40461716;40461716;40461716;40463048;40463048;40463048;40463048;40463258;40463258;40463258;40463258;40463840;40463840;40463840;40463840;40466570;40466570;40466570;40466570;40466815;40466815;40466815;40466815;40467074;40467074;40467074;40467074;40467252;40467252;40467252;40467252;40468533;40468533;40468545;40468545;40468914;40468914;40468914;40468914;40469220;40469220;40469220;40469220;40471683;40471683;40471683;40471683;40471977;40471977;40471977;40471977;40472177;40472177;40472177;40472177;40472352;40472352;40472352;40472352;40472544;40472544;40472544;40472544;40472726;40472726;40472726;40472726;40472954;40472954;40472954;40472954;40479456;40479456;40479456;40479456;40479641;40479641;40479641;40479641;40479823;40479823;40479823;40479823;40480100;40480100;40480100;40480100;40480398;40480398;40480398;40480398;40480678;40480678;40480678;40480678;40481097;40481097;40481097;40481097;40481330;40481330;40481330;40481330;40486492;40486492;40486492;40486492;40488612;40488612;40488612;40488612	40462962;40462962;40462962;40462962;40463185;40463185;40463185;40463185;40463374;40463374;40463374;40463374;40464019;40464019;40464019;40464019;40466713;40466713;40466713;40466713;40466949;40466949;40466949;40466949;40467178;40467178;40467178;40467178;40467403;40467400;40467403;40467400;40468683;40468683;40468683;40468683;40469132;40469132;40469132;40469132;40469441;40469441;40469441;40469441;40471901;40471901;40471901;40471901;40472108;40472108;40472108;40472108;40472263;40472263;40472263;40472263;40472465;40472465;40472465;40472465;40472648;40472648;40472648;40472648;40472865;40472865;40472865;40472865;40473032;40473032;40473032;40473032;40479560;40479560;40479560;40479560;40479748;40479748;40479748;40479748;40480029;40480029;40480029;40480029;40480315;40480315;40480315;40480315;40480604;40480604;40480604;40480604;40480893;40480893;40480893;40480893;40481251;40481251;40481251;40481251;40481442;40481442;40481442;40481442;40486562;40486562;40486562;40486562;40488732;40488732;40488732;40488732	-;-;-;-;-;-;-;-;-;-;-;-;-;-;-;-;-;-;-;-;-;-;-;-;-;-;-;-;-;-;-;-;-;-;-;-;-;-;-;-;-;-;-;-;-;-;-;-;-;-;-;-;-;-;-;-;-;-;-;-;-;-;-;-;-;-;-;-;-;-;-;-;-;-;-;-;-;-;-;-;-;-;-;-;-;-;-;-;-;-;-;-;-;-;-;-;-;-;-;-;-;-;-;-;-;-;-;-;-;-;-;-	5205	59	21	22	40	36	33	42	88	54	16	34	19	61	91	45	71	50	204	178	208	167	148	53	87	140	48
G4P62_011786	CM025023.1;CM025023.1;CM025023.1;CM025023.1;CM025023.1;CM025023.1;CM025023.1;CM025023.1;CM025023.1;CM025023.1;CM025023.1;CM025023.1;CM025023.1;CM025023.1;CM025023.1;CM025023.1;CM025023.1;CM025023.1;CM025023.1;CM025023.1;CM025023.1;CM025023.1;CM025023.1;CM025023.1;CM025023.1;CM025023.1;CM025023.1	40507480;40508176;40531702;40534774;40534892;40535769;40536147;40542477;40542712;40542897;40543155;40544392;40544554;40550451;40550756;40552863;40553097;40555483;40559663;40560490;40560650;40563846;40565344;40565628;40568831;40569017;40569250	40507586;40508381;40531806;40534816;40534970;40535866;40536261;40542624;40542807;40543060;40543223;40544449;40544806;40550635;40550845;40552996;40553178;40555720;40559793;40560558;40560739;40563928;40565462;40565797;40568938;40569168;40570401	+;+;+;+;+;+;+;+;+;+;+;+;+;+;+;+;+;+;+;+;+;+;+;+;+;+;+	4344	1	6	5	4	4	3	0	3	3	4	2	1	1	6	3	2	0	2	3	9	8	1	1	1	8	0
G4P62_011787	CM025023.1;CM025023.1;CM025023.1;CM025023.1	40576664;40576944;40585793;40611254	40576822;40577283;40585921;40611455	+;+;+;+	830	0	1	1	2	1	0	1	1	2	0	1	3	0	3	1	1	1	0	1	3	0	0	0	0	1	2
G4P62_018663	CM025023.1;CM025023.1;CM025023.1;CM025023.1;CM025023.1;CM025023.1;CM025023.1;CM025023.1;CM025023.1;CM025023.1;CM025023.1;CM025023.1;CM025023.1	40622179;40623813;40624027;40624187;40624415;40624601;40630291;40630763;40636973;40637134;40637352;40637484;40637661	40622601;40623914;40624098;40624285;40624516;40624673;40630370;40630959;40637051;40637279;40637408;40637577;40638274	+;+;+;+;+;+;+;+;+;+;+;+;+	2138	10.17	9.00	3.83	14.67	9.17	3.50	10.50	10.83	7.17	3.67	7.00	9.67	7.83	7.17	5.50	10.67	2.67	5.17	8.50	10.50	10.50	2.33	3.33	7.50	4.67	4.50
G4P62_018664	CM025023.1;CM025023.1;CM025023.1;CM025023.1;CM025023.1	40638199;40638559;40638842;40640192;40640382	40638488;40638756;40638932;40640300;40640633	-;-;-;-;-	940	0	0	2	0	1	0	2	4	0	0	0	0	0	0	0	1	0	0.50	0	0.50	1	0	0	0	1	1
G4P62_018665	CM025023.1;CM025023.1;CM025023.1;CM025023.1;CM025023.1;CM025023.1;CM025023.1;CM025023.1;CM025023.1;CM025023.1;CM025023.1	40651319;40651726;40651830;40655839;40656234;40656503;40657353;40657481;40657725;40658425;40658667	40651572;40651758;40652011;40655968;40656427;40656589;40657398;40657627;40657839;40658576;40658890	-;-;-;-;-;-;-;-;-;-;-	1564	4.17	2.00	3.00	2.67	2.00	1.00	1.33	1.00	2.92	1.33	0.33	2.58	0	1.67	0.83	0.67	0.33	0.83	0	0	0.33	0.50	1.17	1.67	1	0
G4P62_018666	CM025023.1;CM025023.1;CM025023.1;CM025023.1;CM025023.1;CM025023.1;CM025023.1;CM025023.1;CM025023.1;CM025023.1;CM025023.1;CM025023.1;CM025023.1	40670646;40677348;40678321;40681651;40702428;40702847;40703040;40703222;40703422;40703630;40703811;40704010;40704530	40671250;40677396;40678566;40682051;40702596;40702940;40703147;40703331;40703545;40703727;40703915;40704048;40705023	+;+;+;+;+;+;+;+;+;+;+;+;+	2642	10	6.50	10	13	8.50	7.50	10.50	8.50	7.50	10	6.50	6	4.50	13.50	9.50	14	6.50	4.50	3.50	4.50	3.50	4	7.50	3.50	1.50	2
G4P62_018667	CM025023.1;CM025023.1;CM025023.1;CM025023.1;CM025023.1;CM025023.1;CM025023.1;CM025023.1;CM025023.1;CM025023.1;CM025023.1;CM025023.1;CM025023.1;CM025023.1;CM025023.1;CM025023.1;CM025023.1;CM025023.1;CM025023.1;CM025023.1;CM025023.1;CM025023.1;CM025023.1;CM025023.1;CM025023.1;CM025023.1;CM025023.1;CM025023.1;CM025023.1;CM025023.1;CM025023.1;CM025023.1;CM025023.1;CM025023.1;CM025023.1;CM025023.1;CM025023.1;CM025023.1;CM025023.1;CM025023.1;CM025023.1;CM025023.1;CM025023.1;CM025023.1;CM025023.1;CM025023.1;CM025023.1;CM025023.1;CM025023.1;CM025023.1;CM025023.1;CM025023.1;CM025023.1;CM025023.1;CM025023.1;CM025023.1;CM025023.1;CM025023.1;CM025023.1;CM025023.1;CM025023.1;CM025023.1;CM025023.1;CM025023.1;CM025023.1;CM025023.1;CM025023.1;CM025023.1;CM025023.1;CM025023.1;CM025023.1;CM025023.1;CM025023.1;CM025023.1;CM025023.1;CM025023.1;CM025023.1;CM025023.1;CM025023.1;CM025023.1;CM025023.1;CM025023.1;CM025023.1;CM025023.1;CM025023.1;CM025023.1;CM025023.1;CM025023.1;CM025023.1;CM025023.1;CM025023.1;CM025023.1;CM025023.1;CM025023.1;CM025023.1;CM025023.1;CM025023.1;CM025023.1;CM025023.1;CM025023.1;CM025023.1;CM025023.1;CM025023.1;CM025023.1;CM025023.1;CM025023.1;CM025023.1;CM025023.1;CM025023.1;CM025023.1;CM025023.1;CM025023.1;CM025023.1;CM025023.1;CM025023.1;CM025023.1;CM025023.1;CM025023.1;CM025023.1;CM025023.1;CM025023.1;CM025023.1;CM025023.1;CM025023.1;CM025023.1;CM025023.1;CM025023.1;CM025023.1;CM025023.1;CM025023.1;CM025023.1;CM025023.1;CM025023.1;CM025023.1;CM025023.1;CM025023.1;CM025023.1;CM025023.1;CM025023.1;CM025023.1;CM025023.1;CM025023.1;CM025023.1;CM025023.1;CM025023.1;CM025023.1;CM025023.1;CM025023.1;CM025023.1;CM025023.1;CM025023.1;CM025023.1;CM025023.1;CM025023.1;CM025023.1;CM025023.1;CM025023.1;CM025023.1;CM025023.1;CM025023.1;CM025023.1;CM025023.1;CM025023.1;CM025023.1;CM025023.1;CM025023.1;CM025023.1;CM025023.1;CM025023.1;CM025023.1;CM025023.1;CM025023.1;CM025023.1;CM025023.1;CM025023.1;CM025023.1;CM025023.1;CM025023.1;CM025023.1;CM025023.1;CM025023.1;CM025023.1;CM025023.1;CM025023.1;CM025023.1;CM025023.1;CM025023.1;CM025023.1;CM025023.1;CM025023.1;CM025023.1;CM025023.1;CM025023.1;CM025023.1;CM025023.1;CM025023.1;CM025023.1;CM025023.1;CM025023.1;CM025023.1;CM025023.1;CM025023.1;CM025023.1;CM025023.1;CM025023.1;CM025023.1;CM025023.1;CM025023.1;CM025023.1;CM025023.1;CM025023.1;CM025023.1;CM025023.1;CM025023.1;CM025023.1;CM025023.1;CM025023.1;CM025023.1;CM025023.1;CM025023.1;CM025023.1;CM025023.1;CM025023.1;CM025023.1;CM025023.1;CM025023.1;CM025023.1;CM025023.1;CM025023.1;CM025023.1;CM025023.1;CM025023.1;CM025023.1;CM025023.1;CM025023.1;CM025023.1;CM025023.1;CM025023.1;CM025023.1;CM025023.1;CM025023.1;CM025023.1;CM025023.1;CM025023.1;CM025023.1;CM025023.1;CM025023.1;CM025023.1;CM025023.1;CM025023.1;CM025023.1;CM025023.1;CM025023.1;CM025023.1;CM025023.1;CM025023.1;CM025023.1;CM025023.1;CM025023.1;CM025023.1;CM025023.1;CM025023.1;CM025023.1;CM025023.1;CM025023.1;CM025023.1;CM025023.1;CM025023.1;CM025023.1;CM025023.1;CM025023.1;CM025023.1;CM025023.1;CM025023.1;CM025023.1;CM025023.1;CM025023.1;CM025023.1;CM025023.1;CM025023.1;CM025023.1;CM025023.1;CM025023.1;CM025023.1;CM025023.1;CM025023.1;CM025023.1;CM025023.1;CM025023.1;CM025023.1;CM025023.1;CM025023.1;CM025023.1;CM025023.1;CM025023.1;CM025023.1;CM025023.1;CM025023.1;CM025023.1;CM025023.1;CM025023.1;CM025023.1;CM025023.1;CM025023.1;CM025023.1;CM025023.1;CM025023.1;CM025023.1;CM025023.1;CM025023.1;CM025023.1;CM025023.1;CM025023.1;CM025023.1;CM025023.1;CM025023.1;CM025023.1;CM025023.1;CM025023.1;CM025023.1;CM025023.1;CM025023.1;CM025023.1;CM025023.1;CM025023.1;CM025023.1;CM025023.1;CM025023.1;CM025023.1;CM025023.1;CM025023.1;CM025023.1;CM025023.1;CM025023.1;CM025023.1;CM025023.1;CM025023.1;CM025023.1;CM025023.1;CM025023.1;CM025023.1;CM025023.1;CM025023.1;CM025023.1;CM025023.1;CM025023.1;CM025023.1;CM025023.1;CM025023.1;CM025023.1;CM025023.1;CM025023.1;CM025023.1;CM025023.1;CM025023.1;CM025023.1;CM025023.1;CM025023.1;CM025023.1;CM025023.1;CM025023.1;CM025023.1;CM025023.1;CM025023.1;CM025023.1;CM025023.1;CM025023.1;CM025023.1;CM025023.1;CM025023.1;CM025023.1;CM025023.1;CM025023.1;CM025023.1;CM025023.1;CM025023.1;CM025023.1;CM025023.1;CM025023.1;CM025023.1;CM025023.1;CM025023.1;CM025023.1;CM025023.1;CM025023.1;CM025023.1;CM025023.1;CM025023.1;CM025023.1;CM025023.1;CM025023.1;CM025023.1;CM025023.1;CM025023.1;CM025023.1;CM025023.1;CM025023.1;CM025023.1;CM025023.1;CM025023.1;CM025023.1;CM025023.1;CM025023.1;CM025023.1;CM025023.1;CM025023.1;CM025023.1;CM025023.1;CM025023.1;CM025023.1;CM025023.1;CM025023.1;CM025023.1;CM025023.1;CM025023.1;CM025023.1;CM025023.1;CM025023.1;CM025023.1;CM025023.1;CM025023.1;CM025023.1;CM025023.1;CM025023.1;CM025023.1;CM025023.1;CM025023.1;CM025023.1;CM025023.1;CM025023.1;CM025023.1;CM025023.1;CM025023.1;CM025023.1;CM025023.1;CM025023.1;CM025023.1;CM025023.1;CM025023.1;CM025023.1;CM025023.1;CM025023.1;CM025023.1;CM025023.1;CM025023.1;CM025023.1;CM025023.1;CM025023.1;CM025023.1;CM025023.1;CM025023.1;CM025023.1;CM025023.1;CM025023.1;CM025023.1;CM025023.1;CM025023.1;CM025023.1;CM025023.1;CM025023.1;CM025023.1;CM025023.1;CM025023.1;CM025023.1;CM025023.1;CM025023.1;CM025023.1;CM025023.1;CM025023.1;CM025023.1;CM025023.1;CM025023.1;CM025023.1;CM025023.1;CM025023.1;CM025023.1;CM025023.1;CM025023.1;CM025023.1;CM025023.1;CM025023.1;CM025023.1;CM025023.1;CM025023.1;CM025023.1;CM025023.1;CM025023.1;CM025023.1;CM025023.1;CM025023.1;CM025023.1;CM025023.1;CM025023.1;CM025023.1;CM025023.1;CM025023.1;CM025023.1;CM025023.1;CM025023.1;CM025023.1;CM025023.1;CM025023.1;CM025023.1;CM025023.1;CM025023.1;CM025023.1;CM025023.1;CM025023.1;CM025023.1;CM025023.1;CM025023.1;CM025023.1;CM025023.1;CM025023.1;CM025023.1;CM025023.1;CM025023.1;CM025023.1;CM025023.1;CM025023.1;CM025023.1;CM025023.1;CM025023.1;CM025023.1;CM025023.1;CM025023.1;CM025023.1;CM025023.1;CM025023.1;CM025023.1;CM025023.1;CM025023.1;CM025023.1;CM025023.1;CM025023.1;CM025023.1;CM025023.1;CM025023.1;CM025023.1;CM025023.1;CM025023.1;CM025023.1;CM025023.1;CM025023.1;CM025023.1;CM025023.1;CM025023.1;CM025023.1;CM025023.1;CM025023.1;CM025023.1;CM025023.1;CM025023.1;CM025023.1;CM025023.1;CM025023.1;CM025023.1;CM025023.1;CM025023.1;CM025023.1;CM025023.1;CM025023.1;CM025023.1;CM025023.1;CM025023.1;CM025023.1;CM025023.1;CM025023.1;CM025023.1;CM025023.1;CM025023.1;CM025023.1;CM025023.1;CM025023.1;CM025023.1;CM025023.1;CM025023.1;CM025023.1;CM025023.1;CM025023.1;CM025023.1;CM025023.1;CM025023.1;CM025023.1;CM025023.1;CM025023.1;CM025023.1;CM025023.1;CM025023.1;CM025023.1;CM025023.1;CM025023.1;CM025023.1;CM025023.1;CM025023.1;CM025023.1;CM025023.1;CM025023.1;CM025023.1;CM025023.1;CM025023.1;CM025023.1;CM025023.1;CM025023.1;CM025023.1;CM025023.1;CM025023.1;CM025023.1;CM025023.1;CM025023.1;CM025023.1;CM025023.1;CM025023.1;CM025023.1;CM025023.1;CM025023.1;CM025023.1;CM025023.1;CM025023.1;CM025023.1;CM025023.1;CM025023.1;CM025023.1;CM025023.1;CM025023.1;CM025023.1;CM025023.1;CM025023.1;CM025023.1;CM025023.1;CM025023.1;CM025023.1;CM025023.1;CM025023.1;CM025023.1;CM025023.1;CM025023.1;CM025023.1;CM025023.1;CM025023.1;CM025023.1;CM025023.1;CM025023.1;CM025023.1;CM025023.1;CM025023.1;CM025023.1;CM025023.1;CM025023.1;CM025023.1;CM025023.1;CM025023.1;CM025023.1;CM025023.1;CM025023.1;CM025023.1;CM025023.1;CM025023.1;CM025023.1;CM025023.1;CM025023.1;CM025023.1;CM025023.1;CM025023.1;CM025023.1;CM025023.1;CM025023.1;CM025023.1;CM025023.1;CM025023.1;CM025023.1;CM025023.1;CM025023.1;CM025023.1;CM025023.1;CM025023.1;CM025023.1;CM025023.1	40697739;40697739;40697739;40697739;40697739;40697739;40697739;40697739;40697740;40697740;40697740;40697740;40697740;40697740;40714285;40714285;40714285;40714285;40714285;40714285;40714285;40714285;40714285;40714285;40714285;40714285;40714285;40714285;40726113;40726113;40726113;40726113;40726113;40726113;40726113;40726113;40726113;40726113;40726113;40726113;40726113;40726113;40726296;40726296;40726296;40726296;40726296;40726296;40726296;40726296;40726296;40726296;40726296;40726296;40726296;40726296;40726561;40726561;40726561;40726561;40726561;40726561;40726561;40726561;40726561;40726561;40726561;40726561;40726561;40726561;40726708;40726708;40726708;40726708;40726708;40726708;40726708;40726708;40726708;40726708;40726708;40726708;40726708;40726708;40731080;40731080;40731080;40731080;40731080;40731080;40731080;40731080;40731080;40731080;40731080;40731080;40731080;40731080;40731438;40731438;40731438;40731438;40731438;40731438;40731438;40731438;40731438;40731438;40731438;40731438;40731438;40731438;40731621;40731621;40731621;40731621;40731621;40731621;40731621;40731621;40731621;40731621;40731621;40731621;40731621;40731621;40731916;40731916;40731916;40731916;40731916;40731916;40731916;40731916;40731916;40731916;40731916;40731916;40731916;40731916;40732079;40732079;40732079;40732079;40732079;40732079;40732079;40732079;40732079;40732079;40732079;40732079;40732079;40732079;40732341;40732341;40732341;40732341;40732341;40732341;40732341;40732341;40732341;40732341;40732341;40732341;40732341;40732341;40734789;40734789;40734789;40734789;40734789;40734789;40734789;40734789;40734789;40734789;40734789;40736194;40736194;40736194;40736194;40736194;40736194;40736194;40736194;40736194;40736194;40736194;40736194;40736194;40736194;40737675;40737675;40737675;40737675;40737675;40737675;40737675;40737675;40737675;40737675;40737675;40737675;40737675;40737675;40739125;40739125;40739125;40739125;40739125;40739125;40739125;40739125;40739125;40739125;40739125;40739125;40739125;40739125;40740420;40740420;40740420;40740420;40740420;40740420;40740420;40740420;40740420;40740420;40740420;40740420;40740420;40740420;40740579;40740579;40740579;40740579;40740579;40740579;40740579;40740579;40740579;40740579;40740579;40740579;40740579;40740579;40740778;40740778;40740778;40740778;40740778;40740778;40740778;40740778;40740778;40740778;40740778;40740778;40740778;40740778;40740940;40740940;40740940;40740940;40740940;40740940;40740940;40740940;40740940;40740940;40740940;40740940;40740940;40740940;40745089;40745089;40745089;40745089;40745089;40745089;40745089;40745089;40745089;40745089;40745089;40745089;40745089;40745089;40745759;40745759;40745759;40745759;40745759;40745759;40745759;40745759;40745759;40745759;40745759;40745759;40745759;40745759;40745936;40745936;40745936;40745936;40745936;40745936;40745936;40745936;40745936;40745936;40745936;40745936;40745936;40745936;40746158;40746158;40746158;40746158;40746158;40746158;40746158;40746158;40746158;40746158;40746158;40746158;40746158;40746158;40748279;40748279;40748279;40748279;40748279;40748279;40748279;40748279;40748279;40748279;40748279;40748279;40748279;40748279;40750853;40750853;40750853;40750853;40750853;40750853;40750853;40750853;40754732;40754732;40754732;40754732;40754732;40754732;40754732;40754732;40754732;40754732;40754732;40754732;40754732;40754732;40754944;40754944;40754944;40754944;40754944;40754944;40754965;40754965;40754965;40754965;40754965;40754965;40754965;40754965;40756887;40756887;40756887;40756887;40756887;40756887;40756887;40756887;40756887;40756887;40756887;40756887;40756887;40756887;40757204;40757204;40757204;40757204;40757204;40757204;40757204;40757204;40757204;40757204;40757204;40757204;40757204;40757204;40758399;40758399;40758399;40758399;40758399;40758399;40758399;40758399;40758399;40758399;40758399;40758399;40758399;40758399;40758566;40758566;40758566;40758566;40758566;40758566;40758566;40758566;40758566;40758566;40758566;40758566;40758566;40758566;40758772;40758772;40758772;40758772;40758772;40758772;40758772;40758772;40758772;40758772;40758772;40758772;40758772;40758772;40760867;40760867;40760867;40760867;40760867;40760867;40760867;40760867;40760867;40760867;40760867;40760867;40760867;40760867;40761091;40761091;40761091;40761091;40761091;40761091;40761091;40761091;40761091;40761091;40761091;40761091;40761091;40761091;40761564;40761564;40761564;40761564;40761564;40761564;40761564;40761564;40761564;40761564;40761564;40761564;40761564;40761564;40761736;40761736;40761736;40761736;40761736;40761736;40761736;40761736;40761736;40761736;40761736;40761736;40761736;40761736;40763346;40763346;40763346;40763346;40763346;40763346;40766789;40766789;40766789;40766789;40766789;40766789;40766789;40766789;40766789;40767700;40767700;40767700;40767700;40767700;40767700;40767700;40767700;40767700;40767700;40767700;40767700;40767700;40767700;40767891;40767891;40767891;40767891;40767891;40767891;40767891;40767891;40767891;40767891;40767891;40767891;40767891;40767891;40768113;40768113;40768113;40768113;40768113;40768113;40768113;40768113;40768113;40768113;40768113;40768113;40768113;40768113;40770046;40770046;40770046;40770046;40770046;40770046;40770046;40770046;40770046;40770046;40770046;40770046;40770046;40770046;40772525;40772525;40772525;40772525;40772525;40772525;40772525;40772525;40772525;40772525;40772525;40772525;40772525;40772525;40772860;40772860;40772860;40772860;40772860;40772860;40772860;40772860;40772860;40772860;40772860;40772860;40772860;40772860;40773031;40773031;40773031;40773031;40773031;40773031;40773031;40773031;40773031;40773031;40773031;40773031;40773031;40773031;40775016;40775016;40775016;40775016;40775016;40775016;40775016;40775016;40775016;40775016;40775016;40775016;40775016;40775016;40775246;40775246;40775246;40775246;40775246;40775246;40775246;40775246;40775246;40775246;40775246;40775246;40775246;40775246;40775520;40775520;40775520;40775520;40775520;40775520;40775520;40775520;40775520;40775520;40775520;40775520;40775520;40775520;40775713;40775713;40775713;40775713;40775713;40775713;40775713;40775713;40775713;40775713;40775713;40775713;40775713;40775713	40698080;40698080;40698080;40698080;40698080;40698080;40698080;40698080;40698080;40698080;40698080;40698080;40698080;40698080;40714453;40714453;40714453;40714453;40714453;40714453;40714453;40714453;40714453;40714453;40714453;40714453;40714453;40714453;40726186;40726186;40726186;40726186;40726186;40726186;40726186;40726186;40726186;40726186;40726186;40726186;40726186;40726186;40726478;40726478;40726478;40726478;40726478;40726478;40726478;40726478;40726478;40726478;40726478;40726478;40726478;40726478;40726626;40726626;40726626;40726626;40726626;40726626;40726626;40726626;40726626;40726626;40726626;40726626;40726626;40726626;40726886;40726886;40726886;40726886;40726886;40726886;40726886;40726886;40726886;40726886;40726886;40726886;40726886;40726886;40731191;40731191;40731191;40731191;40731191;40731191;40731191;40731191;40731191;40731191;40731191;40731191;40731191;40731191;40731515;40731515;40731515;40731515;40731515;40731515;40731515;40731515;40731515;40731515;40731515;40731515;40731515;40731515;40731697;40731697;40731697;40731697;40731697;40731697;40731697;40731697;40731697;40731697;40731697;40731697;40731697;40731697;40732001;40732001;40732001;40732001;40732001;40732001;40732001;40732001;40732001;40732001;40732001;40732001;40732001;40732001;40732157;40732157;40732157;40732157;40732157;40732157;40732157;40732157;40732157;40732157;40732157;40732157;40732157;40732157;40732483;40732483;40732483;40732483;40732483;40732483;40732483;40732483;40732483;40732483;40732483;40732483;40732483;40732483;40734827;40734827;40734827;40734827;40734827;40734827;40734827;40734827;40734827;40734827;40734827;40736327;40736327;40736327;40736327;40736327;40736327;40736327;40736327;40736327;40736327;40736327;40736327;40736327;40736327;40737754;40737754;40737754;40737754;40737754;40737754;40737754;40737754;40737754;40737754;40737754;40737754;40737754;40737754;40739200;40739200;40739200;40739200;40739200;40739200;40739200;40739200;40739200;40739200;40739200;40739200;40739200;40739200;40740499;40740499;40740499;40740499;40740499;40740499;40740499;40740499;40740499;40740499;40740499;40740499;40740499;40740499;40740685;40740685;40740685;40740685;40740685;40740685;40740685;40740685;40740685;40740685;40740685;40740685;40740685;40740685;40740858;40740858;40740858;40740858;40740858;40740858;40740858;40740858;40740858;40740858;40740858;40740858;40740858;40740858;40741120;40741120;40741120;40741120;40741120;40741120;40741120;40741120;40741120;40741120;40741120;40741120;40741120;40741120;40745161;40745161;40745161;40745161;40745161;40745161;40745161;40745161;40745161;40745161;40745161;40745161;40745161;40745161;40745849;40745849;40745849;40745849;40745849;40745849;40745849;40745849;40745849;40745849;40745849;40745849;40745849;40745849;40746084;40746084;40746084;40746084;40746084;40746084;40746084;40746084;40746084;40746084;40746084;40746084;40746084;40746084;40746336;40746336;40746336;40746336;40746336;40746336;40746336;40746336;40746336;40746336;40746336;40746336;40746336;40746336;40748416;40748416;40748416;40748416;40748416;40748416;40748416;40748416;40748416;40748416;40748416;40748416;40748416;40748416;40751140;40751140;40751140;40751140;40751140;40751140;40751140;40751140;40754850;40754850;40754850;40754850;40754850;40754850;40754850;40754850;40754850;40754850;40754850;40754850;40754850;40754850;40755050;40755050;40755050;40755050;40755050;40755050;40755050;40755050;40755050;40755050;40755050;40755050;40755050;40755050;40757016;40757016;40757016;40757016;40757016;40757016;40757016;40757016;40757016;40757016;40757016;40757016;40757016;40757016;40757357;40757357;40757357;40757357;40757357;40757357;40757357;40757357;40757357;40757357;40757357;40757357;40757357;40757357;40758489;40758489;40758489;40758489;40758489;40758489;40758489;40758489;40758489;40758489;40758489;40758489;40758489;40758489;40758684;40758684;40758684;40758684;40758684;40758684;40758684;40758684;40758684;40758684;40758684;40758684;40758684;40758684;40758827;40758827;40758827;40758827;40758827;40758827;40758827;40758827;40758827;40758827;40758827;40758827;40758827;40758827;40760975;40760975;40760975;40760975;40760975;40760975;40760975;40760975;40760975;40760975;40760975;40760975;40760975;40760975;40761157;40761157;40761157;40761157;40761157;40761157;40761157;40761157;40761157;40761157;40761157;40761157;40761157;40761157;40761648;40761648;40761648;40761648;40761648;40761648;40761648;40761648;40761648;40761648;40761648;40761648;40761648;40761648;40761841;40761841;40761841;40761841;40761841;40761841;40761841;40761841;40761841;40761841;40761841;40761841;40761841;40761841;40763372;40763372;40763372;40763372;40763372;40763372;40766812;40766812;40766812;40766812;40766812;40766812;40766812;40766812;40766812;40767814;40767814;40767814;40767814;40767814;40767814;40767814;40767814;40767814;40767814;40767814;40767814;40767814;40767814;40768024;40768024;40768024;40768024;40768024;40768024;40768024;40768024;40768024;40768024;40768024;40768024;40768024;40768024;40768174;40768174;40768174;40768174;40768174;40768174;40768174;40768174;40768174;40768174;40768174;40768174;40768174;40768174;40770191;40770191;40770191;40770191;40770191;40770191;40770191;40770191;40770191;40770191;40770191;40770191;40770191;40770191;40772716;40772716;40772716;40772716;40772716;40772716;40772716;40772716;40772716;40772716;40772716;40772716;40772716;40772716;40772931;40772931;40772931;40772931;40772931;40772931;40772931;40772931;40772931;40772931;40772931;40772931;40772931;40772931;40773152;40773152;40773152;40773152;40773152;40773152;40773152;40773152;40773152;40773152;40773152;40773152;40773152;40773152;40775159;40775159;40775159;40775159;40775159;40775159;40775159;40775159;40775159;40775159;40775159;40775159;40775159;40775159;40775438;40775438;40775438;40775438;40775438;40775438;40775438;40775438;40775438;40775438;40775438;40775438;40775438;40775438;40775638;40775638;40775638;40775638;40775638;40775638;40775638;40775638;40775638;40775638;40775638;40775638;40775638;40775638;40777271;40777271;40777271;40777271;40777271;40777271;40777271;40777271;40777271;40777271;40777271;40777271;40777272;40777272	+;+;+;+;+;+;+;+;+;+;+;+;+;+;+;+;+;+;+;+;+;+;+;+;+;+;+;+;+;+;+;+;+;+;+;+;+;+;+;+;+;+;+;+;+;+;+;+;+;+;+;+;+;+;+;+;+;+;+;+;+;+;+;+;+;+;+;+;+;+;+;+;+;+;+;+;+;+;+;+;+;+;+;+;+;+;+;+;+;+;+;+;+;+;+;+;+;+;+;+;+;+;+;+;+;+;+;+;+;+;+;+;+;+;+;+;+;+;+;+;+;+;+;+;+;+;+;+;+;+;+;+;+;+;+;+;+;+;+;+;+;+;+;+;+;+;+;+;+;+;+;+;+;+;+;+;+;+;+;+;+;+;+;+;+;+;+;+;+;+;+;+;+;+;+;+;+;+;+;+;+;+;+;+;+;+;+;+;+;+;+;+;+;+;+;+;+;+;+;+;+;+;+;+;+;+;+;+;+;+;+;+;+;+;+;+;+;+;+;+;+;+;+;+;+;+;+;+;+;+;+;+;+;+;+;+;+;+;+;+;+;+;+;+;+;+;+;+;+;+;+;+;+;+;+;+;+;+;+;+;+;+;+;+;+;+;+;+;+;+;+;+;+;+;+;+;+;+;+;+;+;+;+;+;+;+;+;+;+;+;+;+;+;+;+;+;+;+;+;+;+;+;+;+;+;+;+;+;+;+;+;+;+;+;+;+;+;+;+;+;+;+;+;+;+;+;+;+;+;+;+;+;+;+;+;+;+;+;+;+;+;+;+;+;+;+;+;+;+;+;+;+;+;+;+;+;+;+;+;+;+;+;+;+;+;+;+;+;+;+;+;+;+;+;+;+;+;+;+;+;+;+;+;+;+;+;+;+;+;+;+;+;+;+;+;+;+;+;+;+;+;+;+;+;+;+;+;+;+;+;+;+;+;+;+;+;+;+;+;+;+;+;+;+;+;+;+;+;+;+;+;+;+;+;+;+;+;+;+;+;+;+;+;+;+;+;+;+;+;+;+;+;+;+;+;+;+;+;+;+;+;+;+;+;+;+;+;+;+;+;+;+;+;+;+;+;+;+;+;+;+;+;+;+;+;+;+;+;+;+;+;+;+;+;+;+;+;+;+;+;+;+;+;+;+;+;+;+;+;+;+;+;+;+;+;+;+;+;+;+;+;+;+;+;+;+;+;+;+;+;+;+;+;+;+;+;+;+;+;+;+;+;+;+;+;+;+;+;+;+;+;+;+;+;+;+;+;+;+;+;+;+;+;+;+;+;+;+;+;+;+;+;+;+;+;+;+;+;+;+;+;+;+;+;+;+;+;+;+;+;+;+;+;+;+;+;+;+;+;+;+;+;+;+;+;+;+;+;+;+;+;+;+;+;+;+;+;+;+;+;+;+;+;+;+;+;+;+;+;+;+;+;+;+;+;+;+;+;+;+;+;+;+;+;+;+;+;+;+;+;+;+;+;+;+;+;+;+;+;+;+;+;+;+;+;+;+;+;+;+;+;+;+;+;+;+;+;+	7337	2.67	14.17	12.50	14.17	18.83	10	8.50	5.83	5.83	7	5.50	6.83	12.00	14.67	15.17	8.50	5.50	11.17	8.67	7.50	4.17	5.83	5.83	10.67	4	5
G4P62_011788	CM025023.1;CM025023.1;CM025023.1;CM025023.1;CM025023.1;CM025023.1;CM025023.1;CM025023.1;CM025023.1;CM025023.1;CM025023.1;CM025023.1;CM025023.1	40783022;40784556;40784740;40784931;40785114;40785372;40785611;40785859;40786102;40786266;40787987;40788180;40788332	40783196;40784654;40784849;40785031;40785291;40785499;40785766;40785965;40786138;40786349;40788086;40788255;40788625	+;+;+;+;+;+;+;+;+;+;+;+;+	1645	21	12	19	10	13	6	0	67	13	13	16	7	0	66	50	33	18	33	6	7	7	9	12	18	19	0
G4P62_011789	CM025023.1;CM025023.1;CM025023.1;CM025023.1;CM025023.1;CM025023.1;CM025023.1;CM025023.1;CM025023.1;CM025023.1;CM025023.1;CM025023.1;CM025023.1;CM025023.1;CM025023.1;CM025023.1;CM025023.1;CM025023.1;CM025023.1;CM025023.1;CM025023.1;CM025023.1;CM025023.1	40788760;40788760;40789226;40792019;40792019;40795808;40795808;40796064;40796064;40796343;40796343;40818221;40818221;40818465;40818465;40818695;40818695;40821022;40821022;40821853;40821853;40827114;40827114	40789104;40789528;40789528;40792209;40792209;40795994;40795994;40796246;40796246;40796474;40796474;40818373;40818373;40818603;40818603;40818867;40818867;40821186;40821186;40822811;40822811;40828246;40828246	+;+;+;+;+;+;+;+;+;+;+;+;+;+;+;+;+;+;+;+;+;+;+	4184	2.00	7.67	7.50	3.33	14.00	5.00	7.17	4.00	4.67	4.67	5.33	2.67	1.33	4.83	3.33	5.33	1.33	3.67	2.67	2.33	4.33	1.33	1.67	3.33	0.33	3.00
G4P62_011790	CM025023.1;CM025023.1;CM025023.1;CM025023.1;CM025023.1;CM025023.1;CM025023.1;CM025023.1	40828350;40828897;40829821;40830490;40830721;40831020;40831527;40833666	40828574;40829725;40830022;40830576;40830876;40831208;40831672;40834157	+;+;+;+;+;+;+;+	2326	0	0	0	0	0	1	0	0	0	2	0	0	0	0	1	0	0	0	0	0	0	0	0	0	0	0
G4P62_011791	CM025023.1;CM025023.1;CM025023.1;CM025023.1;CM025023.1;CM025023.1;CM025023.1;CM025023.1;CM025023.1;CM025023.1;CM025023.1;CM025023.1;CM025023.1;CM025023.1;CM025023.1;CM025023.1;CM025023.1;CM025023.1;CM025023.1;CM025023.1;CM025023.1;CM025023.1;CM025023.1;CM025023.1;CM025023.1;CM025023.1;CM025023.1;CM025023.1;CM025023.1;CM025023.1;CM025023.1;CM025023.1;CM025023.1;CM025023.1;CM025023.1;CM025023.1;CM025023.1;CM025023.1;CM025023.1;CM025023.1;CM025023.1;CM025023.1;CM025023.1;CM025023.1;CM025023.1;CM025023.1;CM025023.1;CM025023.1;CM025023.1;CM025023.1;CM025023.1;CM025023.1;CM025023.1;CM025023.1;CM025023.1;CM025023.1;CM025023.1;CM025023.1;CM025023.1;CM025023.1;CM025023.1;CM025023.1;CM025023.1;CM025023.1;CM025023.1;CM025023.1;CM025023.1;CM025023.1;CM025023.1;CM025023.1;CM025023.1	40834544;40834544;40835635;40835635;40835874;40835874;40846779;40846779;40847039;40847039;40848266;40848266;40849292;40849292;40849828;40849828;40854001;40854001;40856970;40856970;40857229;40857229;40857406;40857406;40857612;40857612;40857902;40857902;40858443;40858443;40858678;40858678;40858906;40858906;40861176;40861176;40861756;40861756;40862177;40862177;40864481;40864481;40864811;40864811;40865023;40865023;40869386;40869386;40869708;40869708;40869953;40869953;40870646;40870646;40871294;40871294;40871511;40871511;40871707;40871707;40873029;40873739;40873739;40873968;40873968;40874666;40874666;40876077;40876077;40876324;40876324	40834924;40834924;40835788;40835788;40835986;40835986;40846946;40846946;40847122;40847122;40848369;40848369;40849436;40849436;40849934;40849934;40854207;40854207;40857066;40857066;40857318;40857318;40857534;40857534;40857811;40857811;40858084;40858084;40858587;40858587;40858824;40858824;40859136;40859136;40861369;40861369;40861883;40861883;40862346;40862346;40864660;40864660;40864945;40864945;40865166;40865166;40869624;40869624;40869867;40869867;40870120;40870120;40871030;40871030;40871409;40871409;40871631;40871631;40871870;40871870;40873469;40873888;40873888;40874159;40874159;40874797;40874797;40876256;40876256;40876912;40876912	+;+;+;+;+;+;+;+;+;+;+;+;+;+;+;+;+;+;+;+;+;+;+;+;+;+;+;+;+;+;+;+;+;+;+;+;+;+;+;+;+;+;+;+;+;+;+;+;+;+;+;+;+;+;+;+;+;+;+;+;+;+;+;+;+;+;+;+;+;+;+	6673	1	1	2	1	3	4	2	3	0	3	1	0	0	0	0	0	0	0	0	0	0	0	0	0	0	0
G4P62_018668	CM025023.1;CM025023.1;CM025023.1;CM025023.1;CM025023.1;CM025023.1;CM025023.1;CM025023.1;CM025023.1;CM025023.1;CM025023.1;CM025023.1;CM025023.1;CM025023.1;CM025023.1;CM025023.1;CM025023.1;CM025023.1;CM025023.1;CM025023.1;CM025023.1;CM025023.1;CM025023.1;CM025023.1;CM025023.1;CM025023.1;CM025023.1;CM025023.1;CM025023.1;CM025023.1;CM025023.1	40948991;40948991;40978760;40978760;40978960;40978960;40981232;40981232;40983134;40983134;40983652;40983652;40983884;40983884;40987650;40991812;40991812;41000138;41000138;41001813;41001813;41007018;41007018;41009644;41009644;41009866;41009866;41018559;41018559;41023267;41023267	40949720;40949720;40978881;40978881;40979059;40979059;40981360;40981360;40983190;40983190;40983793;40983793;40983984;40983984;40987733;40991937;40991937;41000224;41000224;41001882;41001882;41007150;41007150;41009753;41009753;41010025;41010025;41018695;41018695;41023838;41023838	+;+;+;+;+;+;+;+;+;+;+;+;+;+;+;+;+;+;+;+;+;+;+;+;+;+;+;+;+;+;+	2860	13	0	6	8	6	4	6	1	4	2	0	0	7	9	2	3	2	3	10	13	12	15	6	3	4	4
G4P62_018669	CM025023.1;CM025023.1;CM025023.1;CM025023.1;CM025023.1;CM025023.1;CM025023.1;CM025023.1;CM025023.1;CM025023.1;CM025023.1;CM025023.1;CM025023.1;CM025023.1;CM025023.1;CM025023.1;CM025023.1;CM025023.1;CM025023.1;CM025023.1;CM025023.1;CM025023.1;CM025023.1;CM025023.1;CM025023.1;CM025023.1;CM025023.1;CM025023.1	41023909;41026339;41037312;41037312;41038124;41038124;41040020;41040020;41041368;41041368;41041570;41041570;41042780;41042780;41042948;41042948;41045784;41045784;41050588;41050588;41054982;41054982;41059095;41059095;41059629;41059629;41059853;41059853	41024505;41026633;41037449;41037449;41038286;41038286;41040226;41040226;41041466;41041466;41041703;41041703;41042852;41042852;41043112;41043112;41045985;41045985;41050735;41050735;41055145;41055145;41059159;41059159;41059749;41059749;41061300;41061300	+;+;+;+;+;+;+;+;+;+;+;+;+;+;+;+;+;+;+;+;+;+;+;+;+;+;+;+	4019	4.50	3	3	4	3.83	1.50	3.50	1.50	0.50	1.50	1	4	4.50	4.50	5	5.50	6	5	6.50	5.50	2.50	2	4	9	6.50	5
G4P62_018670	CM025023.1;CM025023.1;CM025023.1;CM025023.1;CM025023.1;CM025023.1;CM025023.1;CM025023.1;CM025023.1;CM025023.1;CM025023.1;CM025023.1;CM025023.1;CM025023.1;CM025023.1;CM025023.1;CM025023.1;CM025023.1;CM025023.1;CM025023.1;CM025023.1;CM025023.1;CM025023.1;CM025023.1;CM025023.1;CM025023.1;CM025023.1;CM025023.1;CM025023.1;CM025023.1;CM025023.1;CM025023.1;CM025023.1;CM025023.1	41063547;41063548;41063548;41063549;41099136;41099136;41099920;41099920;41099920;41099920;41115028;41115028;41115028;41115028;41115457;41115457;41115478;41115478;41121518;41121518;41121518;41121518;41128231;41128231;41128231;41128231;41135713;41135713;41135713;41135713;41139705;41139705;41139705;41139705	41063830;41063830;41063830;41063830;41099257;41099257;41099978;41099978;41099978;41099978;41115081;41115081;41115081;41115081;41115583;41115583;41115583;41115583;41121629;41121629;41121629;41121629;41128324;41128324;41128324;41128324;41135779;41135779;41135779;41135779;41141561;41141561;41141561;41141561	+;+;+;+;+;+;+;+;+;+;+;+;+;+;+;+;+;+;+;+;+;+;+;+;+;+;+;+;+;+;+;+;+;+	2776	10	20.50	14	30.50	20	18.50	26	14	5.50	11.50	15	14.50	4.50	11.50	10	7	6	12	8.50	10	9.50	9.50	2	10.50	3.50	2
G4P62_018671	CM025023.1;CM025023.1;CM025023.1;CM025023.1;CM025023.1;CM025023.1;CM025023.1;CM025023.1;CM025023.1;CM025023.1;CM025023.1;CM025023.1	41143817;41143817;41143817;41146474;41146474;41146484;41146814;41146814;41146814;41147494;41147494;41147494	41146389;41146389;41146389;41146572;41146572;41146572;41147238;41147305;41147238;41147676;41147670;41147676	-;-;-;-;-;-;-;-;-;-;-;-	3347	0	0	0.50	0	0	0	2.50	0	0	0	0	5	0	0	0	0	0	0	0	0	0	0	0	0	0	0
G4P62_018672	CM025023.1;CM025023.1;CM025023.1;CM025023.1;CM025023.1;CM025023.1;CM025023.1;CM025023.1;CM025023.1;CM025023.1;CM025023.1;CM025023.1;CM025023.1;CM025023.1;CM025023.1;CM025023.1;CM025023.1;CM025023.1;CM025023.1;CM025023.1;CM025023.1;CM025023.1;CM025023.1;CM025023.1;CM025023.1;CM025023.1;CM025023.1;CM025023.1;CM025023.1;CM025023.1;CM025023.1;CM025023.1;CM025023.1;CM025023.1;CM025023.1;CM025023.1;CM025023.1;CM025023.1;CM025023.1;CM025023.1;CM025023.1;CM025023.1	41148564;41148565;41148566;41148903;41148903;41148903;41150645;41150645;41150645;41150820;41150820;41150820;41150979;41150979;41150982;41151195;41151195;41151195;41151695;41151695;41151695;41151967;41151967;41151967;41152207;41152207;41152207;41152385;41152385;41152385;41152792;41152792;41152792;41153675;41153675;41153675;41153948;41153948;41153948;41154270;41154270;41154270	41148802;41148802;41148802;41149080;41149080;41149080;41150740;41150740;41150740;41150909;41150909;41150909;41151083;41151083;41151083;41151368;41151443;41151443;41151840;41151840;41151840;41152110;41152110;41152110;41152309;41152309;41152309;41152546;41152546;41152546;41152878;41152878;41152878;41153877;41153877;41153877;41154185;41154185;41154185;41154658;41154658;41154658	+;+;+;+;+;+;+;+;+;+;+;+;+;+;+;+;+;+;+;+;+;+;+;+;+;+;+;+;+;+;+;+;+;+;+;+;+;+;+;+;+;+	2429	2	0	5	2	7	8	3.50	2	3	0	4	0	1	1	0	1	0	1	2	3	1	0	0	3	0	0
G4P62_018673	CM025023.1;CM025023.1;CM025023.1;CM025023.1;CM025023.1;CM025023.1;CM025023.1	41155283;41155286;41155655;41155655;41156269;41158445;41158445	41155571;41155571;41155923;41155923;41156352;41158734;41158734	-;-;-;-;-;-;-	932	0	0	1	1	1	0	3	1	0	1	0	0	0	0	0	0	0	0	0	0	0	0	0	0	0	0
G4P62_011792	CM025023.1;CM025023.1;CM025023.1;CM025023.1;CM025023.1;CM025023.1;CM025023.1;CM025023.1;CM025023.1;CM025023.1;CM025023.1	41166439;41168133;41168569;41168826;41169006;41169341;41171921;41172107;41178056;41178285;41179731	41168008;41168312;41168729;41168927;41169187;41169636;41172013;41172251;41178188;41179050;41180193	-;-;-;-;-;-;-;-;-;-;-	4091	27	9	12	19	2	8	20	24	16	3	1	5	15	54	17	12	13	42	37	16	18	24	13	30	8	8
G4P62_011793	CM025023.1;CM025023.1;CM025023.1;CM025023.1	41174078;41174775;41175127;41175348	41174490;41175030;41175270;41175713	-;-;-;-	1179	47	76	70	86	62	50	68	72	64	42	55	51	11	20	32	28	11	12	8	9	27	13	18	23	12	13
G4P62_011794	CM025023.1;CM025023.1;CM025023.1;CM025023.1;CM025023.1;CM025023.1;CM025023.1;CM025023.1;CM025023.1;CM025023.1;CM025023.1;CM025023.1;CM025023.1;CM025023.1;CM025023.1;CM025023.1;CM025023.1;CM025023.1;CM025023.1;CM025023.1;CM025023.1;CM025023.1;CM025023.1;CM025023.1;CM025023.1;CM025023.1;CM025023.1;CM025023.1;CM025023.1;CM025023.1;CM025023.1;CM025023.1;CM025023.1;CM025023.1;CM025023.1;CM025023.1;CM025023.1;CM025023.1;CM025023.1;CM025023.1;CM025023.1;CM025023.1	41202850;41203855;41206191;41206191;41207895;41207895;41208083;41208083;41208289;41208289;41208614;41208614;41209038;41209038;41213136;41213136;41213377;41213377;41214976;41214976;41215739;41215739;41215971;41215971;41217249;41217249;41217416;41217416;41219823;41219823;41220030;41220030;41220259;41220259;41220437;41220437;41223705;41223705;41224060;41224060;41224630;41224767	41204013;41204013;41206310;41206310;41207998;41207998;41208208;41208208;41208534;41208534;41208960;41208960;41209136;41209136;41213295;41213295;41213661;41213661;41215091;41215091;41215880;41215880;41216075;41216075;41217333;41217333;41217563;41217563;41219944;41219944;41220145;41220145;41220358;41220358;41220595;41220595;41223970;41223970;41224184;41224184;41224760;41225109	-;-;-;-;-;-;-;-;-;-;-;-;-;-;-;-;-;-;-;-;-;-;-;-;-;-;-;-;-;-;-;-;-;-;-;-;-;-;-;-;-;-	4609	8	4	2	1	3	0	2	2	2	1	3	2	0	1	2	2	0	3	4	6	5	3	1	0.50	2	4
G4P62_011795	CM025023.1;CM025023.1;CM025023.1;CM025023.1;CM025023.1;CM025023.1;CM025023.1;CM025023.1;CM025023.1;CM025023.1;CM025023.1;CM025023.1;CM025023.1;CM025023.1;CM025023.1;CM025023.1;CM025023.1;CM025023.1;CM025023.1;CM025023.1;CM025023.1;CM025023.1;CM025023.1;CM025023.1;CM025023.1;CM025023.1;CM025023.1;CM025023.1;CM025023.1;CM025023.1;CM025023.1;CM025023.1;CM025023.1;CM025023.1;CM025023.1;CM025023.1;CM025023.1;CM025023.1;CM025023.1;CM025023.1;CM025023.1;CM025023.1;CM025023.1;CM025023.1;CM025023.1;CM025023.1;CM025023.1;CM025023.1	41231068;41231426;41231548;41231720;41234218;41235797;41236004;41236229;41236677;41236919;41237071;41237860;41238081;41241506;41241732;41241979;41242188;41242435;41244244;41244424;41244589;41245685;41245966;41246270;41248879;41249248;41249492;41249707;41250521;41252503;41253074;41253320;41253633;41253838;41254120;41254403;41254611;41255254;41256232;41258664;41259183;41259376;41259558;41261575;41264491;41264759;41264923;41265128	41231179;41231463;41231649;41231872;41234402;41235918;41236146;41236342;41236830;41236995;41237190;41237999;41238291;41241641;41241904;41242119;41242346;41242527;41244338;41244508;41244807;41245894;41246178;41246434;41249166;41249408;41249618;41249826;41250694;41252730;41253241;41253437;41253759;41254004;41254301;41254524;41254809;41255429;41256387;41258769;41259296;41259463;41259664;41261760;41264607;41264842;41265042;41266484	+;+;+;+;+;+;+;+;+;+;+;+;+;+;+;+;+;+;+;+;+;+;+;+;+;+;+;+;+;+;+;+;+;+;+;+;+;+;+;+;+;+;+;+;+;+;+;+	8152	156	35.50	56.50	62	10.50	48.50	102	98.33	50.00	27	3.50	19.83	43	212	82	67	65	153	150	62	63	103.50	40	96	17	35.50
G4P62_011796	CM025023.1;CM025023.1	41270066;41273591	41270552;41274623	+;+	1520	0	0	0	0	1	0	0	0	0	0	0	0	0	0	0	0	0	0	0	0	1	0	0	0	0	0
G4P62_011797	CM025023.1;CM025023.1;CM025023.1;CM025023.1;CM025023.1;CM025023.1;CM025023.1;CM025023.1;CM025023.1;CM025023.1;CM025023.1;CM025023.1;CM025023.1;CM025023.1;CM025023.1;CM025023.1;CM025023.1;CM025023.1;CM025023.1;CM025023.1;CM025023.1;CM025023.1;CM025023.1;CM025023.1;CM025023.1;CM025023.1;CM025023.1	41279653;41280354;41287766;41288399;41288656;41288883;41289050;41289223;41289402;41291649;41291868;41292047;41292317;41292514;41297415;41299840;41300032;41301542;41302873;41303043;41303231;41303394;41303553;41303786;41303926;41307923;41308410	41279960;41280417;41287901;41288531;41288796;41288967;41289127;41289300;41289525;41291755;41291970;41292243;41292434;41292610;41297553;41299948;41300120;41301623;41302962;41303153;41303310;41303481;41303699;41303849;41304123;41308335;41308899	+;+;+;+;+;+;+;+;+;+;+;+;+;+;+;+;+;+;+;+;+;+;+;+;+;+;+	3869	21	0	1	0	1	1	3	3	4	0	3	1	8	8	0	4	5	6	6	9	12	10	1	3	9	1
G4P62_011798	CM025023.1;CM025023.1;CM025023.1;CM025023.1;CM025023.1	41316084;41316337;41316733;41316850;41319825	41316147;41316404;41316763;41316909;41320297	+;+;+;+;+	696	0	1	3	2	0	0	1	1	0	2	3	0	1	0	1	2	2	5	4	1	1	4	1	0	1	1
G4P62_011799	CM025023.1;CM025023.1;CM025023.1;CM025023.1;CM025023.1;CM025023.1;CM025023.1;CM025023.1;CM025023.1;CM025023.1;CM025023.1;CM025023.1;CM025023.1;CM025023.1;CM025023.1;CM025023.1;CM025023.1;CM025023.1;CM025023.1;CM025023.1;CM025023.1;CM025023.1;CM025023.1;CM025023.1;CM025023.1;CM025023.1;CM025023.1;CM025023.1;CM025023.1;CM025023.1;CM025023.1;CM025023.1;CM025023.1;CM025023.1;CM025023.1;CM025023.1;CM025023.1	41326311;41326311;41326311;41326311;41327713;41327713;41327713;41327713;41328340;41328340;41328340;41328340;41328550;41328550;41328550;41328550;41328805;41328805;41328805;41328805;41329134;41329134;41329134;41329134;41330161;41330161;41330161;41330161;41330475;41330475;41330475;41330475;41332370;41332687;41332979;41334016;41340876	41327607;41327607;41327607;41327607;41327850;41327850;41327850;41327850;41328470;41328470;41328470;41328470;41328717;41328717;41328717;41328717;41328986;41328986;41328986;41328986;41330084;41330084;41330084;41330084;41330382;41330382;41330382;41330382;41330646;41330646;41330646;41330646;41332485;41332786;41333090;41334108;41341363	-;-;-;-;-;-;-;-;-;-;-;-;-;-;-;-;-;-;-;-;-;-;-;-;-;-;-;-;-;-;-;-;-;-;-;-;-	4170	6	1	1	2	6.50	8	7	8	0.50	3	3	2	0	2	0	2	0	1	2	0	7	2	0	1	0	0
G4P62_011800	CM025023.1;CM025023.1;CM025023.1;CM025023.1;CM025023.1;CM025023.1;CM025023.1;CM025023.1;CM025023.1;CM025023.1;CM025023.1;CM025023.1;CM025023.1;CM025023.1;CM025023.1;CM025023.1;CM025023.1;CM025023.1;CM025023.1;CM025023.1;CM025023.1;CM025023.1;CM025023.1;CM025023.1;CM025023.1;CM025023.1;CM025023.1;CM025023.1;CM025023.1;CM025023.1;CM025023.1;CM025023.1;CM025023.1;CM025023.1;CM025023.1;CM025023.1;CM025023.1;CM025023.1;CM025023.1;CM025023.1;CM025023.1;CM025023.1;CM025023.1;CM025023.1;CM025023.1;CM025023.1;CM025023.1;CM025023.1;CM025023.1;CM025023.1;CM025023.1;CM025023.1;CM025023.1;CM025023.1;CM025023.1;CM025023.1;CM025023.1;CM025023.1;CM025023.1	41357402;41357704;41357859;41357903;41372818;41372818;41372818;41372818;41376300;41402300;41402300;41402300;41402300;41402300;41447053;41447053;41447053;41447053;41447053;41478567;41478567;41478567;41478567;41478567;41504787;41504787;41504787;41504787;41504787;41554377;41554377;41554377;41554377;41554377;41586944;41586944;41586944;41586944;41586944;41614485;41614485;41614485;41614485;41614485;41643873;41643873;41643873;41643873;41643873;41652023;41652023;41652023;41652023;41652023;41658626;41658626;41658626;41658626;41658626	41357638;41357848;41357881;41358070;41372884;41372884;41372884;41372884;41376406;41402344;41402344;41402344;41402344;41402344;41447237;41447237;41447237;41447237;41447237;41478667;41478667;41478667;41478667;41478667;41504909;41504909;41504909;41504909;41504909;41554961;41554961;41554961;41554961;41554961;41587040;41587040;41587040;41587040;41587040;41614654;41614654;41614654;41614654;41614654;41644051;41644051;41644051;41644051;41644051;41652143;41652143;41652143;41652143;41652143;41660788;41660788;41660788;41660788;41660788	+;+;+;+;+;+;+;+;+;+;+;+;+;+;+;+;+;+;+;+;+;+;+;+;+;+;+;+;+;+;+;+;+;+;+;+;+;+;+;+;+;+;+;+;+;+;+;+;+;+;+;+;+;+;+;+;+;+;+	4516	13.33	1	3.33	6	5	5	3	5	4	2	5	1	8	22	11	15.50	6	11	17.33	14.50	25.50	17	4	6.50	9.50	1
G4P62_018834	CM025023.1;CM025023.1;CM025023.1;CM025023.1;CM025023.1;CM025023.1	41751092;41790854;41795923;41795923;41804452;41804452	41751298;41790947;41796076;41796076;41805588;41805588	+;+;+;+;+;+	1592	2	0	0	0	0	0	0	2	0	0	1	0	5	1	5	2	2	4	7	6	6	1	3	5	8	0
G4P62_018833	CM025023.1;CM025023.1;CM025023.1;CM025023.1;CM025023.1;CM025023.1;CM025023.1;CM025023.1;CM025023.1;CM025023.1;CM025023.1;CM025023.1;CM025023.1;CM025023.1;CM025023.1;CM025023.1;CM025023.1;CM025023.1;CM025023.1;CM025023.1;CM025023.1;CM025023.1;CM025023.1;CM025023.1;CM025023.1;CM025023.1;CM025023.1;CM025023.1;CM025023.1;CM025023.1;CM025023.1;CM025023.1;CM025023.1;CM025023.1;CM025023.1;CM025023.1;CM025023.1;CM025023.1;CM025023.1;CM025023.1	41816632;41846733;41850491;41850491;41850707;41850707;41862743;41866587;41866587;41866587;41873772;41873772;41873772;41874038;41874038;41874038;41876053;41876053;41876053;41876244;41876244;41876244;41876510;41876510;41876510;41876676;41876676;41876676;41878878;41878878;41878878;41879309;41879309;41879309;41883450;41883450;41883450;41883642;41883642;41883642	41816660;41846800;41850625;41850625;41850836;41850836;41862930;41866835;41866835;41866835;41873958;41873958;41873958;41874153;41874153;41874153;41876162;41876162;41876162;41876368;41876368;41876368;41876592;41876592;41876592;41876800;41876800;41876800;41879020;41879020;41879020;41879456;41879456;41879456;41883543;41883543;41883543;41884749;41884749;41884749	+;+;+;+;+;+;+;+;+;+;+;+;+;+;+;+;+;+;+;+;+;+;+;+;+;+;+;+;+;+;+;+;+;+;+;+;+;+;+;+	3038	1	1.50	1	3	1	1	1	4	2	1	1	1	2	3	1.50	2.50	1.50	1	1	7	5	2	3	1	4	0
G4P62_018832	CM025023.1;CM025023.1;CM025023.1;CM025023.1;CM025023.1;CM025023.1;CM025023.1;CM025023.1;CM025023.1;CM025023.1	41885494;41886842;41896323;41896561;41896770;41897250;41897638;41898719;41899118;41902439	41886732;41887017;41896481;41896678;41897175;41897564;41898638;41898950;41899368;41902959	-;-;-;-;-;-;-;-;-;-	4418	7	4	2	2	3	4.50	4	4	3	4	1	0	0	4	1	7	3	4	3	7.50	7	3	1	7	11	1
G4P62_011801	CM025023.1;CM025023.1;CM025023.1;CM025023.1	41926433;41927230;41928989;41933797	41927023;41927337;41929114;41934222	-;-;-;-	1251	2	2	1	0	0	0	0	1	0	0	1	0	0	0	0	0	0	1	0	1	0	3	0	0	0	0
G4P62_011802	CM025023.1;CM025023.1;CM025023.1;CM025023.1;CM025023.1;CM025023.1	41951834;41956769;41958027;41959924;41964141;41964319	41952111;41956897;41958182;41960108;41964221;41965609	+;+;+;+;+;+	2120	22.50	10	6.50	9	11.50	14	13	15	15	2.50	11	8	9	22	7	12.50	9	27	21	35.50	51	35	16	28.50	24.50	11
G4P62_011803	CM025023.1;CM025023.1;CM025023.1;CM025023.1;CM025023.1;CM025023.1;CM025023.1;CM025023.1;CM025023.1;CM025023.1;CM025023.1;CM025023.1;CM025023.1;CM025023.1;CM025023.1;CM025023.1;CM025023.1;CM025023.1;CM025023.1;CM025023.1;CM025023.1;CM025023.1;CM025023.1;CM025023.1;CM025023.1;CM025023.1;CM025023.1;CM025023.1;CM025023.1;CM025023.1;CM025023.1;CM025023.1;CM025023.1;CM025023.1;CM025023.1;CM025023.1;CM025023.1;CM025023.1;CM025023.1;CM025023.1;CM025023.1;CM025023.1;CM025023.1;CM025023.1;CM025023.1;CM025023.1;CM025023.1	41965545;41965545;41965545;41965546;41966163;41966163;41966163;41966163;41970215;41970215;41970215;41970505;41970505;41970505;41970505;41971693;41971693;41971693;41971693;41974369;41974369;41974369;41974369;41974582;41974582;41974582;41974582;41974932;41974932;41974932;41974932;41978862;41978862;41978862;41978862;41979843;41979843;41979843;41979843;41980592;41980592;41980592;41980592;41981007;41981357;41981357;41981357	41965661;41965661;41965661;41965661;41966270;41966270;41966270;41966270;41970316;41970316;41970316;41970573;41970573;41970573;41970573;41971757;41971757;41971757;41971757;41974474;41974474;41974474;41974474;41974789;41974789;41974789;41974789;41974982;41974982;41974982;41974982;41978972;41978972;41978972;41978972;41980009;41980009;41980009;41980009;41980693;41980693;41980689;41980693;41981249;41981494;41981482;41981494	-;-;-;-;-;-;-;-;-;-;-;-;-;-;-;-;-;-;-;-;-;-;-;-;-;-;-;-;-;-;-;-;-;-;-;-;-;-;-;-;-;-;-;-;-;-;-	1587	8	0	5	8	6.50	13	12	12	6	7.50	5	2	1	1	3	1.50	0	1	0	1	1	0	2	0.50	3.50	0
G4P62_011804	CM025023.1;CM025023.1;CM025023.1;CM025023.1;CM025023.1;CM025023.1;CM025023.1;CM025023.1;CM025023.1;CM025023.1;CM025023.1;CM025023.1;CM025023.1;CM025023.1;CM025023.1	41981838;41983193;41983193;41983523;41983523;41983758;41983758;41983998;41983998;41984244;41984244;41984726;41984726;41984894;41984894	41982051;41983260;41983260;41983680;41983680;41983861;41983861;41984159;41984159;41984449;41984449;41984805;41984805;41985193;41985193	+;+;+;+;+;+;+;+;+;+;+;+;+;+;+	1292	459.50	96	165	172	23	136	282	285	127	70	0	47	124	615	254	205	207	446	446	185	202	306	120	267	50	96
G4P62_011805	CM025023.1;CM025023.1;CM025023.1;CM025023.1;CM025023.1;CM025023.1;CM025023.1;CM025023.1;CM025023.1;CM025023.1;CM025023.1;CM025023.1;CM025023.1	41989544;41990846;41991025;41991729;41991926;41992114;41992760;41997766;41997967;41998650;42043614;42205573;42278692	41990533;41990942;41991108;41991861;41992020;41992218;41992855;41997895;41998494;41998895;42043634;42205636;42278749	-;-;-;-;-;-;-;-;-;-;-;-;-	2647	34.33	32.83	25.33	28.00	27.67	27.50	43.67	39.33	25.33	29	15.17	20.50	29	47.67	44.83	31.67	31.33	26.17	34.33	23.33	14.33	16	15.33	25.83	17.17	20.33
G4P62_011806	CM025023.1;CM025023.1;CM025023.1;CM025023.1;CM025023.1;CM025023.1	41999111;42007237;42008192;42008443;42008627;42008832	41999164;42007442;42008374;42008554;42008763;42009599	+;+;+;+;+;+	1460	1	0	0	1	0	0	2	1	0	0	0	0	1	1	0	0	0	2	2	0	1	0	0	1	2	1
G4P62_018702	CM025023.1;CM025023.1;CM025023.1;CM025023.1;CM025023.1;CM025023.1;CM025023.1;CM025023.1;CM025023.1;CM025023.1;CM025023.1;CM025023.1;CM025023.1;CM025023.1;CM025023.1;CM025023.1;CM025023.1;CM025023.1;CM025023.1;CM025023.1;CM025023.1;CM025023.1;CM025023.1;CM025023.1;CM025023.1;CM025023.1;CM025023.1;CM025023.1;CM025023.1;CM025023.1;CM025023.1;CM025023.1;CM025023.1;CM025023.1;CM025023.1;CM025023.1;CM025023.1;CM025023.1;CM025023.1;CM025023.1;CM025023.1	42013988;42015016;42015276;42015449;42015614;42020892;42021124;42021354;42021547;42021750;42022007;42026742;42026989;42027593;42048682;42050327;42050565;42050712;42050898;42051165;42051388;42051543;42052703;42052872;42055565;42056463;42057655;42057902;42058147;42061008;42061208;42061359;42061492;42061723;42062953;42063150;42066769;42067758;42081145;42081308;42082949	42014942;42015167;42015379;42015530;42015729;42021042;42021276;42021463;42021677;42021934;42022443;42026897;42027174;42027779;42048824;42050478;42050637;42050821;42051036;42051279;42051463;42051695;42052789;42052976;42055699;42056573;42057825;42058055;42058255;42061116;42061269;42061415;42061642;42061803;42063075;42063266;42066889;42067826;42081185;42081369;42083254	-;-;-;-;-;-;-;-;-;-;-;-;-;-;-;-;-;-;-;-;-;-;-;-;-;-;-;-;-;-;-;-;-;-;-;-;-;-;-;-;-	6237	32	9	9.50	9.50	14	16.50	22	16	13	7	13	8.50	3.50	12.50	2.50	0.50	3	11	10.50	21	18.50	11	4.50	5.50	12.50	2
G4P62_011807	CM025023.1;CM025023.1;CM025023.1;CM025023.1;CM025023.1;CM025023.1;CM025023.1;CM025023.1;CM025023.1;CM025023.1;CM025023.1;CM025023.1;CM025023.1;CM025023.1;CM025023.1;CM025023.1;CM025023.1;CM025023.1;CM025023.1;CM025023.1;CM025023.1;CM025023.1;CM025023.1;CM025023.1;CM025023.1;CM025023.1;CM025023.1;CM025023.1;CM025023.1;CM025023.1;CM025023.1;CM025023.1;CM025023.1;CM025023.1;CM025023.1;CM025023.1;CM025023.1;CM025023.1;CM025023.1;CM025023.1	42014092;42014092;42014092;42015016;42015016;42015016;42015276;42015276;42015276;42015449;42015449;42015449;42015614;42015614;42015614;42020892;42020892;42020892;42021124;42021124;42021124;42021354;42021354;42021354;42021547;42021547;42021547;42021750;42021750;42021750;42022007;42026742;42026742;42026742;42026989;42026989;42026989;42027593;42027593;42027593	42014942;42014942;42014942;42015167;42015167;42015167;42015379;42015379;42015379;42015530;42015530;42015530;42015729;42015729;42015729;42021042;42021042;42021042;42021276;42021276;42021273;42021463;42021463;42021463;42021677;42021677;42021677;42021934;42022443;42022443;42022443;42026897;42026897;42026897;42027174;42027174;42027174;42028254;42028256;42028257	-;-;-;-;-;-;-;-;-;-;-;-;-;-;-;-;-;-;-;-;-;-;-;-;-;-;-;-;-;-;-;-;-;-;-;-;-;-;-;-	3551	6	4	2.50	4.50	4	4.50	5	5	2	3	1	2.50	0.50	6.50	0.50	0.50	1	3	5.50	3	2.50	4	2.50	2.50	2.50	2
G4P62_018703	CM025023.1;CM025023.1;CM025023.1;CM025023.1;CM025023.1;CM025023.1	42107957;42108562;42108999;42109262;42109446;42109636	42108180;42108612;42109157;42109363;42109552;42111403	+;+;+;+;+;+	2411	0	0	0	0	0	0	1	0	0	0	0	1	0	0	0	0	0	1	0	0	0	0	0	0	0	0
G4P62_018704	CM025023.1;CM025023.1;CM025023.1;CM025023.1;CM025023.1;CM025023.1;CM025023.1;CM025023.1;CM025023.1;CM025023.1;CM025023.1;CM025023.1;CM025023.1;CM025023.1;CM025023.1;CM025023.1;CM025023.1;CM025023.1;CM025023.1;CM025023.1;CM025023.1;CM025023.1;CM025023.1;CM025023.1;CM025023.1;CM025023.1;CM025023.1;CM025023.1;CM025023.1;CM025023.1;CM025023.1;CM025023.1;CM025023.1;CM025023.1;CM025023.1;CM025023.1;CM025023.1;CM025023.1;CM025023.1;CM025023.1;CM025023.1;CM025023.1	42115864;42115864;42115864;42115864;42116911;42116911;42116911;42116911;42119375;42119375;42119375;42119375;42119741;42119741;42119741;42119741;42120210;42120210;42120210;42120210;42120496;42120496;42120496;42122006;42122006;42122006;42122258;42122258;42122258;42122258;42123529;42123529;42123529;42123529;42123999;42123999;42123999;42123999;42124597;42124597;42124597;42124597	42116777;42116777;42116777;42116777;42117054;42117054;42117054;42117054;42119448;42119448;42119448;42119448;42119896;42119896;42119896;42119896;42120374;42120374;42120374;42120701;42120701;42120701;42120701;42122150;42122150;42122150;42123453;42123453;42123453;42123453;42123785;42123785;42123785;42123785;42124087;42124084;42124045;42124087;42124891;42124891;42124891;42124892	-;-;-;-;-;-;-;-;-;-;-;-;-;-;-;-;-;-;-;-;-;-;-;-;-;-;-;-;-;-;-;-;-;-;-;-;-;-;-;-;-;-	3763	1	1	5	4	6	4	6	4	3	1	2	2	1	2	0	1	0	3	4	2	4	3	1	4	3	0
G4P62_018705	CM025023.1;CM025023.1;CM025023.1;CM025023.1;CM025023.1;CM025023.1;CM025023.1;CM025023.1;CM025023.1;CM025023.1;CM025023.1;CM025023.1;CM025023.1;CM025023.1;CM025023.1;CM025023.1;CM025023.1;CM025023.1;CM025023.1;CM025023.1;CM025023.1;CM025023.1;CM025023.1;CM025023.1;CM025023.1;CM025023.1;CM025023.1;CM025023.1;CM025023.1;CM025023.1;CM025023.1;CM025023.1;CM025023.1;CM025023.1;CM025023.1;CM025023.1;CM025023.1;CM025023.1;CM025023.1;CM025023.1;CM025023.1	42135855;42137373;42137426;42142005;42142005;42142186;42142186;42143950;42143950;42144232;42144232;42150131;42150131;42157163;42157163;42157725;42157725;42158029;42158029;42158550;42158550;42172980;42172980;42182444;42182444;42182709;42182709;42183043;42183043;42190003;42190003;42190314;42190314;42190526;42190526;42199404;42199404;42199815;42199815;42217148;42217148	42137229;42137560;42137762;42142109;42142109;42142266;42142266;42144150;42144150;42144357;42144357;42150207;42150207;42157505;42157505;42157909;42157909;42158155;42158155;42158653;42158653;42173535;42173535;42182638;42182638;42182926;42182926;42183295;42183295;42190133;42190133;42190445;42190445;42190632;42190632;42199489;42199489;42200019;42200019;42217900;42217896	-;-;-;-;-;-;-;-;-;-;-;-;-;-;-;-;-;-;-;-;-;-;-;-;-;-;-;-;-;-;-;-;-;-;-;-;-;-;-;-;-	5750	12	17.50	23.50	22	21	18.50	21	16.50	14.50	11.50	7.50	12.50	1.50	5	4.50	3.50	2.50	4.50	5.50	6.50	10	0.50	5.50	4	0.50	5.50
G4P62_003952	CM025023.1;CM025023.1;CM025023.1;CM025023.1;CM025023.1;CM025023.1;CM025023.1	42253814;42257507;42259314;42260546;42261875;42262546;42264537	42255434;42257581;42259558;42260698;42262012;42262628;42264779	-;-;-;-;-;-;-	2558	336.50	571.50	583.50	565.50	631	450.50	575	494	375	468	343	423	178	357	287.50	255	193.50	182.50	167	140.50	163.50	104.50	173	212	128.50	130
G4P62_018929	CM025023.1;CM025023.1;CM025023.1;CM025023.1;CM025023.1;CM025023.1;CM025023.1;CM025023.1;CM025023.1;CM025023.1;CM025023.1;CM025023.1;CM025023.1;CM025023.1;CM025023.1;CM025023.1;CM025023.1;CM025023.1;CM025023.1;CM025023.1;CM025023.1;CM025023.1;CM025023.1;CM025023.1;CM025023.1;CM025023.1;CM025023.1;CM025023.1;CM025023.1;CM025023.1;CM025023.1	42286171;42286171;42286171;42286402;42287220;42287220;42287220;42290635;42290635;42290635;42292179;42292179;42292179;42294067;42294067;42294067;42299202;42299202;42299202;42310374;42310374;42310374;42314026;42314026;42314026;42315433;42315433;42315433;42316537;42316537;42316537	42286289;42286289;42286467;42286467;42287304;42287304;42287304;42290759;42290759;42290759;42292246;42292246;42292246;42294287;42294287;42294287;42299284;42299284;42299284;42310517;42310517;42310517;42314178;42314178;42314178;42315644;42315644;42315644;42318240;42318240;42318240	+;+;+;+;+;+;+;+;+;+;+;+;+;+;+;+;+;+;+;+;+;+;+;+;+;+;+;+;+;+;+	3092	0	0	2	0	0	0	0	0	2	0	0	0	0	0	0	0	0	0	0	0	0	0	2	0	0	0
G4P62_019813	CM025023.1;CM025023.1;CM025023.1;CM025023.1;CM025023.1;CM025023.1;CM025023.1;CM025023.1;CM025023.1	42326669;42327070;42354609;42365169;42373495;42383079;42384432;42386938;42398071	42326924;42327215;42354676;42365389;42373577;42383216;42384584;42387137;42398861	+;+;+;+;+;+;+;+;+	2056	1	3	4	1	1	1	1	2	2	0	1	0	1	1	0	1	2	10	14	3	2	0	0	2	1	0
G4P62_018368	CM025023.1;CM025023.1;CM025023.1;CM025023.1;CM025023.1;CM025023.1;CM025023.1;CM025023.1;CM025023.1;CM025023.1;CM025023.1;CM025023.1;CM025023.1;CM025023.1;CM025023.1;CM025023.1;CM025023.1;CM025023.1;CM025023.1;CM025023.1;CM025023.1;CM025023.1;CM025023.1;CM025023.1	42419533;42434403;42436337;42440063;42440843;42441527;42452143;42452434;42452699;42458717;42466019;42466457;42467497;42468181;42470045;42474401;42476112;42476795;42477114;42477412;42477785;42478343;42484472;42486132	42420206;42434496;42436430;42440167;42440902;42441654;42452251;42452491;42452846;42458849;42466157;42466581;42467553;42468246;42470116;42474554;42476194;42476952;42477186;42477469;42477976;42478444;42484726;42486524	-;-;-;-;-;-;-;-;-;-;-;-;-;-;-;-;-;-;-;-;-;-;-;-	3530	0	0	0	0	0	0	0	0	0	0	0	0	0	0	3	1	0	0	0	0	1	0	0	0	0	1
G4P62_018367	CM025023.1;CM025023.1;CM025023.1;CM025023.1;CM025023.1;CM025023.1;CM025023.1;CM025023.1;CM025023.1;CM025023.1;CM025023.1;CM025023.1;CM025023.1;CM025023.1;CM025023.1;CM025023.1;CM025023.1;CM025023.1;CM025023.1;CM025023.1;CM025023.1;CM025023.1;CM025023.1;CM025023.1;CM025023.1;CM025023.1;CM025023.1;CM025023.1;CM025023.1;CM025023.1;CM025023.1;CM025023.1;CM025023.1;CM025023.1;CM025023.1;CM025023.1;CM025023.1;CM025023.1;CM025023.1;CM025023.1;CM025023.1;CM025023.1;CM025023.1;CM025023.1;CM025023.1;CM025023.1;CM025023.1;CM025023.1;CM025023.1;CM025023.1;CM025023.1;CM025023.1;CM025023.1;CM025023.1;CM025023.1;CM025023.1;CM025023.1;CM025023.1;CM025023.1;CM025023.1;CM025023.1;CM025023.1;CM025023.1;CM025023.1;CM025023.1;CM025023.1;CM025023.1;CM025023.1;CM025023.1;CM025023.1;CM025023.1;CM025023.1;CM025023.1;CM025023.1;CM025023.1;CM025023.1;CM025023.1;CM025023.1;CM025023.1;CM025023.1;CM025023.1;CM025023.1;CM025023.1;CM025023.1;CM025023.1;CM025023.1;CM025023.1;CM025023.1;CM025023.1;CM025023.1;CM025023.1	42497024;42498040;42498333;42498512;42500589;42500930;42501234;42501659;42501832;42502176;42502477;42502710;42504495;42504747;42505036;42505369;42505775;42506024;42506822;42507060;42510520;42510746;42510942;42511376;42511641;42512421;42513649;42533499;42534786;42535012;42535294;42537491;42537847;42538161;42539038;42539601;42539852;42540135;42540336;42540608;42540834;42541036;42541253;42542160;42542375;42548471;42548889;42549209;42549558;42549780;42550159;42550432;42552061;42552331;42552599;42553149;42553420;42553702;42553940;42554160;42554530;42554750;42555051;42555317;42555572;42555879;42556120;42556300;42556611;42556887;42557113;42557382;42558622;42558867;42559308;42559589;42559852;42560433;42560630;42561656;42561922;42562370;42562738;42562995;42563639;42569396;42569675;42571516;42572278;42573351;42575339	42497894;42498252;42498438;42498702;42500701;42501124;42501375;42501742;42502029;42502363;42502616;42502801;42504656;42504924;42505250;42505683;42505930;42506149;42506940;42507218;42510651;42510853;42511095;42511567;42511784;42512607;42513820;42533724;42534930;42535183;42535375;42537668;42538081;42538242;42539149;42539776;42539943;42540240;42540526;42540747;42540942;42541161;42541421;42542258;42542517;42548738;42549031;42549355;42549696;42550010;42550355;42550579;42552245;42552513;42552791;42553336;42553611;42553853;42554076;42554336;42554663;42554945;42555178;42555449;42555786;42556029;42556223;42556476;42556796;42557042;42557297;42557560;42558746;42559095;42559508;42559782;42560103;42560546;42560787;42561807;42562110;42562543;42562909;42563099;42563780;42569496;42569897;42571647;42572371;42573459;42575427	-;-;-;-;-;-;-;-;-;-;-;-;-;-;-;-;-;-;-;-;-;-;-;-;-;-;-;-;-;-;-;-;-;-;-;-;-;-;-;-;-;-;-;-;-;-;-;-;-;-;-;-;-;-;-;-;-;-;-;-;-;-;-;-;-;-;-;-;-;-;-;-;-;-;-;-;-;-;-;-;-;-;-;-;-;-;-;-;-;-;-	15214	23	5	13	23	16	16	17	32	10	12	15	7	14	8	11	15	11	36	14	31	45	18	5	18	17	7
G4P62_018366	CM025023.1;CM025023.1;CM025023.1;CM025023.1;CM025023.1	42575586;42575930;42576090;42577211;42577440	42575842;42575977;42576180;42577368;42578383	+;+;+;+;+	1498	1	1	0	0	0	0	0	1	0	0	0	0	0	2	2	2	1	0	5	1	1	3	1	2	1	0
G4P62_018365	CM025023.1;CM025023.1;CM025023.1;CM025023.1;CM025023.1;CM025023.1;CM025023.1;CM025023.1;CM025023.1;CM025023.1;CM025023.1;CM025023.1	42580356;42580830;42581102;42581102;42581699;42581699;42584926;42584926;42585252;42585252;42586604;42586604	42580540;42581023;42581332;42581332;42581755;42581755;42585016;42585016;42585412;42585412;42587700;42587700	+;+;+;+;+;+;+;+;+;+;+;+	2016	4	0	3	0	4.50	1	4	2	1	0	0	1	0	2	0	6	1	6	3	0	12	0	1	2	4	3
G4P62_018363	CM025023.1;CM025023.1;CM025023.1;CM025023.1;CM025023.1;CM025023.1;CM025023.1;CM025023.1;CM025023.1;CM025023.1;CM025023.1;CM025023.1;CM025023.1;CM025023.1;CM025023.1;CM025023.1;CM025023.1;CM025023.1;CM025023.1;CM025023.1;CM025023.1;CM025023.1;CM025023.1;CM025023.1;CM025023.1;CM025023.1;CM025023.1;CM025023.1;CM025023.1;CM025023.1;CM025023.1	42587649;42591186;42591416;42591794;42594869;42595024;42595305;42595477;42604069;42605939;42606224;42606419;42606911;42607731;42608339;42608575;42611475;42611782;42612026;42612268;42614925;42615269;42616501;42616678;42617029;42617576;42617836;42621093;42621635;42621955;42629664	42588248;42591333;42591654;42591888;42594941;42595154;42595395;42595620;42604156;42606138;42606343;42606527;42606987;42607827;42608495;42608728;42611622;42611948;42612151;42612390;42615042;42615360;42616605;42616806;42617125;42617757;42617937;42621170;42621724;42622072;42629993	-;-;-;-;-;-;-;-;-;-;-;-;-;-;-;-;-;-;-;-;-;-;-;-;-;-;-;-;-;-;-	4528	20	1	5.50	9.50	16	11	7.50	24	3	5	7.50	4	5	14	5	11.50	13	12.50	16.50	27.50	34	10.50	5	7	12.50	4
G4P62_018364	CM025023.1;CM025023.1	42601866;42602933	42602214;42603610	+;+	1027	0	0	0	0	0	0	1	0	0	0	0	0	0	0	1	0	0	0	0	1	0	0	0	0	0	0
G4P62_018362	CM025023.1;CM025023.1;CM025023.1;CM025023.1;CM025023.1;CM025023.1;CM025023.1;CM025023.1;CM025023.1;CM025023.1;CM025023.1;CM025023.1;CM025023.1;CM025023.1;CM025023.1;CM025023.1;CM025023.1;CM025023.1;CM025023.1;CM025023.1;CM025023.1;CM025023.1;CM025023.1;CM025023.1	42631957;42633348;42633536;42633822;42640796;42641353;42641555;42641727;42641985;42643389;42643674;42644018;42644226;42654563;42654895;42655145;42655528;42655772;42656019;42656170;42656918;42659842;42660000;42662340	42632373;42633448;42633624;42633947;42640947;42641473;42641639;42641909;42642173;42643587;42643942;42644133;42644428;42654809;42654988;42655234;42655645;42655907;42656098;42656266;42657026;42659895;42660923;42662722	-;-;-;-;-;-;-;-;-;-;-;-;-;-;-;-;-;-;-;-;-;-;-;-	4582	7	9	7	12	11	6	4	3	4	2	5	9	0	9	1	4	4	8	8	8	4	4	2	1	4.50	0
G4P62_018361	CM025023.1;CM025023.1;CM025023.1;CM025023.1	42661705;42661706;42665330;42665330	42663353;42663353;42667540;42667540	+;+;+;+	3860	15.67	9.33	11.33	17.67	6.00	7.00	17.00	17.67	14.00	3.33	2.67	6.67	8.33	30.33	6	7.67	9.00	24	21.33	13.00	4	11.33	8.67	20.25	6.17	4.67
G4P62_018360	CM025023.1;CM025023.1;CM025023.1;CM025023.1;CM025023.1;CM025023.1;CM025023.1;CM025023.1;CM025023.1;CM025023.1;CM025023.1;CM025023.1;CM025023.1;CM025023.1;CM025023.1;CM025023.1;CM025023.1;CM025023.1;CM025023.1;CM025023.1;CM025023.1;CM025023.1;CM025023.1;CM025023.1;CM025023.1;CM025023.1;CM025023.1;CM025023.1;CM025023.1;CM025023.1;CM025023.1;CM025023.1;CM025023.1;CM025023.1;CM025023.1;CM025023.1;CM025023.1;CM025023.1;CM025023.1;CM025023.1;CM025023.1;CM025023.1;CM025023.1;CM025023.1;CM025023.1;CM025023.1;CM025023.1;CM025023.1;CM025023.1;CM025023.1	42669610;42669610;42669610;42674696;42674696;42674705;42678908;42678908;42678908;42679777;42679777;42679777;42682921;42682921;42686561;42686561;42686561;42686786;42686786;42686786;42687474;42687474;42687474;42687983;42687983;42687983;42688414;42688414;42688414;42688638;42688638;42688638;42691381;42691381;42691381;42691562;42691562;42691562;42691764;42691764;42691764;42700533;42700533;42700533;42700681;42700681;42700681;42703268;42703268;42703268	42670769;42670769;42670769;42674801;42674801;42674801;42678990;42678990;42678990;42679840;42679840;42679840;42682983;42682983;42686714;42686714;42686714;42686897;42686897;42686897;42687587;42687587;42687587;42688071;42688071;42688071;42688519;42688519;42688519;42688779;42688779;42688779;42691486;42691486;42691486;42691674;42691674;42691674;42691840;42691840;42691840;42700610;42700610;42700610;42700883;42700883;42700883;42704807;42704808;42704809	-;-;-;-;-;-;-;-;-;-;-;-;-;-;-;-;-;-;-;-;-;-;-;-;-;-;-;-;-;-;-;-;-;-;-;-;-;-;-;-;-;-;-;-;-;-;-;-;-;-	4312	0	5	2	0.50	2.50	1	3.50	2	1.83	0.50	3	1	1	4.50	2.33	1	1.50	6	9	5.50	5.67	4	3	1	2	2
G4P62_018359	CM025023.1;CM025023.1;CM025023.1;CM025023.1;CM025023.1	42711597;42712454;42713836;42716074;42716264	42711897;42713122;42713950;42716159;42717751	+;+;+;+;+	2659	10	8	7	5	10	12	14	9	10	8	11	6	1	2	3	2	0	3	1	4	7	6	4	3	4	1
G4P62_018358	CM025023.1;CM025023.1;CM025023.1;CM025023.1;CM025023.1;CM025023.1;CM025023.1;CM025023.1;CM025023.1;CM025023.1;CM025023.1;CM025023.1	42719757;42722877;42723000;42723128;42723306;42723582;42724288;42724631;42724886;42729144;42730027;42738361	42719968;42722930;42723059;42723210;42723463;42723772;42724499;42724798;42725002;42729602;42730144;42739933	+;+;+;+;+;+;+;+;+;+;+;+	3405	0	1	3	2	1	2	3	3	1	0	1	1	2	1	3	1	1	2	0	6	4	2	2	0	6	0
G4P62_019232	CM025023.1	42742175	42742928	+	754	0	0	0	0	0	0	0	0	0	0	0	2	0	0	0	0	0	0	2	0	0	0	0	0	0	0
G4P62_017615	CM025023.1;CM025023.1;CM025023.1;CM025023.1;CM025023.1;CM025023.1;CM025023.1;CM025023.1;CM025023.1;CM025023.1	42754120;42754543;42765419;42766412;42766728;42766983;42769995;42770201;42770345;42770561	42754460;42754695;42765567;42766620;42766886;42767053;42770125;42770271;42770482;42771256	-;-;-;-;-;-;-;-;-;-	2118	0.33	1.33	1.33	0	2.33	0.33	3.33	2.33	1.33	0.67	2.33	0	2.67	0.33	3.33	0	1.33	2	1.33	2	2	3	0	3.33	0	0.33
G4P62_017614	CM025023.1;CM025023.1;CM025023.1;CM025023.1	42772443;42773789;42774177;42774527	42773081;42774109;42774456;42774698	+;+;+;+	1412	0	0	0	0	0	0	0	0	0	1	0	0	0	0	1	0	0	0	1	1	1	0	1	0	0	0
G4P62_017613	CM025023.1;CM025023.1;CM025023.1;CM025023.1;CM025023.1;CM025023.1;CM025023.1;CM025023.1;CM025023.1;CM025023.1;CM025023.1;CM025023.1;CM025023.1;CM025023.1;CM025023.1;CM025023.1;CM025023.1;CM025023.1;CM025023.1;CM025023.1	42775661;42775661;42777726;42777726;42784481;42784481;42786645;42786645;42786803;42786803;42786957;42786957;42787130;42787130;42787979;42787979;42789000;42789000;42789202;42789202	42776352;42776352;42777781;42777781;42784579;42784579;42786723;42786723;42786877;42786877;42787050;42787050;42787218;42787218;42788156;42788099;42789118;42789118;42789321;42789321	-;-;-;-;-;-;-;-;-;-;-;-;-;-;-;-;-;-;-;-	1601	4	0	1	0	0	0	1	0	3	1	0	0	2	1	1	2	0	2.50	2	1	2	0	0	0	0	0
G4P62_017612	CM025023.1;CM025023.1;CM025023.1;CM025023.1;CM025023.1;CM025023.1;CM025023.1;CM025023.1;CM025023.1;CM025023.1;CM025023.1;CM025023.1;CM025023.1;CM025023.1;CM025023.1;CM025023.1;CM025023.1;CM025023.1;CM025023.1;CM025023.1;CM025023.1;CM025023.1;CM025023.1;CM025023.1;CM025023.1;CM025023.1;CM025023.1;CM025023.1;CM025023.1;CM025023.1;CM025023.1;CM025023.1;CM025023.1;CM025023.1;CM025023.1;CM025023.1;CM025023.1;CM025023.1;CM025023.1;CM025023.1;CM025023.1;CM025023.1;CM025023.1;CM025023.1;CM025023.1;CM025023.1;CM025023.1;CM025023.1;CM025023.1;CM025023.1;CM025023.1;CM025023.1;CM025023.1;CM025023.1;CM025023.1;CM025023.1;CM025023.1;CM025023.1;CM025023.1;CM025023.1;CM025023.1;CM025023.1;CM025023.1;CM025023.1;CM025023.1;CM025023.1;CM025023.1;CM025023.1;CM025023.1;CM025023.1;CM025023.1;CM025023.1;CM025023.1	42789894;42789894;42789894;42789894;42794390;42794390;42794390;42794390;42794719;42794719;42794719;42794719;42794934;42794934;42794934;42794934;42795673;42795673;42795673;42795903;42795903;42795903;42795903;42796131;42796131;42796131;42796131;42799548;42799548;42799548;42799548;42799802;42799802;42799802;42799802;42800053;42800053;42800053;42800053;42800249;42800249;42800249;42800249;42800456;42800456;42800456;42800456;42800639;42800639;42800639;42800639;42800760;42800760;42800760;42800760;42800972;42800972;42800972;42800972;42801176;42801176;42801176;42801176;42802956;42802956;42802956;42802956;42803395;42808552;42808552;42808552;42809364;42809364	42791644;42791644;42791644;42791644;42794584;42794584;42794584;42794584;42794854;42794854;42794854;42794854;42795022;42795022;42795022;42795022;42795717;42795717;42795717;42796045;42796045;42796045;42796045;42796234;42796234;42796234;42796234;42799590;42799590;42799590;42799590;42799972;42799972;42799972;42799972;42800145;42800145;42800145;42800145;42800371;42800371;42800371;42800371;42800559;42800559;42800559;42800559;42800685;42800685;42800685;42800685;42800884;42800884;42800884;42800884;42801095;42801095;42801095;42801095;42801380;42801380;42801380;42801380;42803061;42803550;42803061;42803061;42806140;42808669;42808669;42808669;42809444;42809444	-;-;-;-;-;-;-;-;-;-;-;-;-;-;-;-;-;-;-;-;-;-;-;-;-;-;-;-;-;-;-;-;-;-;-;-;-;-;-;-;-;-;-;-;-;-;-;-;-;-;-;-;-;-;-;-;-;-;-;-;-;-;-;-;-;-;-;-;-;-;-;-;-	6882	171.67	283.50	257.50	316.17	269.33	194.83	261.17	188.67	229.83	184.67	293.83	221.50	81.17	169.67	174.17	153.83	123	187.17	131.67	123.17	172.83	74.50	169.33	219.00	175.33	111.17
G4P62_017611	CM025023.1;CM025023.1;CM025023.1;CM025023.1;CM025023.1;CM025023.1;CM025023.1;CM025023.1;CM025023.1;CM025023.1;CM025023.1;CM025023.1	42811105;42812635;42812841;42817589;42817829;42820071;42820390;42821782;42822017;42822224;42822471;42825177	42812548;42812757;42812938;42817705;42817936;42820205;42820597;42821930;42822126;42822350;42822644;42825511	-;-;-;-;-;-;-;-;-;-;-;-	3128	12	11	8	6	10	15	12	26	5	11	19	6	3	5	9	3	13	14	13	22	11	7	10	11	16	0
G4P62_017610	CM025023.1;CM025023.1;CM025023.1;CM025023.1;CM025023.1;CM025023.1;CM025023.1;CM025023.1;CM025023.1;CM025023.1;CM025023.1;CM025023.1;CM025023.1;CM025023.1;CM025023.1;CM025023.1;CM025023.1;CM025023.1;CM025023.1;CM025023.1;CM025023.1;CM025023.1;CM025023.1;CM025023.1;CM025023.1;CM025023.1;CM025023.1;CM025023.1;CM025023.1;CM025023.1;CM025023.1;CM025023.1;CM025023.1;CM025023.1;CM025023.1;CM025023.1;CM025023.1;CM025023.1;CM025023.1;CM025023.1;CM025023.1;CM025023.1	42830695;42830695;42830695;42830696;42831246;42831246;42832032;42832032;42832035;42832035;42832376;42832376;42832376;42832376;42833062;42833062;42833062;42833062;42833210;42833210;42833210;42833210;42833349;42833349;42833349;42833349;42834312;42834312;42834312;42834312;42834492;42834492;42834492;42834492;42834687;42834687;42834687;42834687;42834872;42834872;42834872;42834872	42831015;42831015;42831015;42831015;42831411;42831411;42832133;42832133;42832133;42832133;42832980;42832980;42832980;42832980;42833104;42833104;42833104;42833104;42833274;42833274;42833274;42833274;42833446;42833446;42833446;42833446;42834380;42834380;42834380;42834380;42834608;42834608;42834608;42834608;42834761;42834761;42834761;42834761;42835515;42835515;42835515;42835515	+;+;+;+;+;+;+;+;+;+;+;+;+;+;+;+;+;+;+;+;+;+;+;+;+;+;+;+;+;+;+;+;+;+;+;+;+;+;+;+;+;+	2305	2	1	2	1	1	1	2	0	4	0	0	0	1	2	0	0	1	0	0	1	2	3	1	6	0	2
G4P62_017609	CM025023.1;CM025023.1;CM025023.1;CM025023.1;CM025023.1;CM025023.1;CM025023.1;CM025023.1;CM025023.1	42837584;42841677;42841882;42842193;42842358;42842600;42842896;42844496;42848517	42837835;42841804;42842112;42842285;42842522;42842747;42842963;42844663;42849010	-;-;-;-;-;-;-;-;-	1747	84	128.50	112.50	133.50	104.50	70	101	82.50	89.50	68.50	86	85.50	67.50	118.50	141.50	143	89.50	69	61.50	52	81.50	54.50	73	93.50	101.50	58
G4P62_018270	CM025023.1	42905837	42906689	+	853	0	0	0	0	0	0	0	0	0	0	0	0	0	0	0	0	0	0	0	0	0	0	0	0	0	0
G4P62_018269	CM025023.1;CM025023.1;CM025023.1;CM025023.1	42911130;42911130;42913660;42913767	42912255;42912255;42913788;42913827	-;-;-;-	1294	0	0	0	0	0	0	0	0	0	0	0	0	0	0	1	0	0	0	0	0	0	0	0	0	0	0
G4P62_018268	CM025023.1;CM025023.1;CM025023.1;CM025023.1;CM025023.1;CM025023.1;CM025023.1;CM025023.1;CM025023.1;CM025023.1;CM025023.1;CM025023.1;CM025023.1;CM025023.1;CM025023.1;CM025023.1;CM025023.1;CM025023.1;CM025023.1;CM025023.1;CM025023.1;CM025023.1;CM025023.1;CM025023.1;CM025023.1;CM025023.1;CM025023.1;CM025023.1;CM025023.1;CM025023.1;CM025023.1	42913884;42913884;42913884;42915010;42915010;42915010;42915361;42915361;42915361;42917983;42917983;42917983;42918895;42918895;42918895;42929691;42929691;42929691;42930193;42930193;42930193;42932861;42932861;42932861;42933848;42937119;42947108;42947108;42969035;42975473;42980477	42914938;42914938;42914938;42915282;42915282;42915282;42915529;42915529;42915529;42918513;42918513;42918513;42919470;42919470;42919470;42929776;42929776;42929776;42932551;42932551;42932551;42932983;42932983;42932983;42933949;42937407;42947256;42947256;42969275;42975674;42980747	-;-;-;-;-;-;-;-;-;-;-;-;-;-;-;-;-;-;-;-;-;-;-;-;-;-;-;-;-;-;-	6426	3	2	0	6	12	8	4	12	9	9	2	1	3	3	7	10	4	7	8	7	9	6	5	8	10	3
G4P62_018267	CM025023.1;CM025023.1;CM025023.1;CM025023.1;CM025023.1;CM025023.1;CM025023.1;CM025023.1;CM025023.1;CM025023.1;CM025023.1;CM025023.1;CM025023.1;CM025023.1;CM025023.1;CM025023.1;CM025023.1;CM025023.1;CM025023.1;CM025023.1;CM025023.1;CM025023.1;CM025023.1;CM025023.1;CM025023.1;CM025023.1;CM025023.1	42983661;42983661;42983661;42983661;42988314;42988314;42994445;42996426;42996426;42996426;42996433;42996433;42996433;42996678;42996678;42996678;42996678;42996678;42996678;43001203;43001203;43001203;43001203;43001203;43001203;43001865;43001953	42985398;42985400;42985400;42985400;42990181;42990181;42994475;42996570;42996570;42996570;42996570;42996570;42996570;42996786;42996786;42996786;42996786;42996786;42996786;43001843;43001842;43001844;43001844;43001381;43001381;43001882;43002058	-;-;-;-;-;-;-;-;-;-;-;-;-;-;-;-;-;-;-;-;-;-;-;-;-;-;-	4659	0	1	1	3	2.50	2.50	2	1	0.33	3.33	0	0	0	0.50	0	0	0	0	0	2	1	0	1	0	0	1.33
G4P62_018265	CM025023.1;CM025023.1;CM025023.1;CM025023.1;CM025023.1;CM025023.1;CM025023.1;CM025023.1;CM025023.1;CM025023.1;CM025023.1;CM025023.1;CM025023.1;CM025023.1;CM025023.1;CM025023.1;CM025023.1;CM025023.1;CM025023.1;CM025023.1;CM025023.1;CM025023.1;CM025023.1;CM025023.1;CM025023.1;CM025023.1;CM025023.1;CM025023.1;CM025023.1;CM025023.1;CM025023.1;CM025023.1;CM025023.1;CM025023.1;CM025023.1;CM025023.1;CM025023.1;CM025023.1;CM025023.1;CM025023.1;CM025023.1;CM025023.1;CM025023.1;CM025023.1;CM025023.1;CM025023.1;CM025023.1;CM025023.1;CM025023.1;CM025023.1;CM025023.1;CM025023.1;CM025023.1;CM025023.1;CM025023.1;CM025023.1;CM025023.1;CM025023.1;CM025023.1;CM025023.1;CM025023.1;CM025023.1;CM025023.1;CM025023.1;CM025023.1;CM025023.1;CM025023.1;CM025023.1;CM025023.1;CM025023.1;CM025023.1;CM025023.1;CM025023.1	43002680;43002680;43002680;43010031;43010031;43010031;43010578;43010578;43010578;43012345;43013520;43013520;43013520;43013520;43013852;43013852;43013852;43013852;43025869;43025869;43025869;43025869;43026364;43026364;43026364;43026880;43026880;43026880;43026880;43028755;43028755;43028755;43028755;43029728;43029728;43029728;43029728;43032535;43032535;43032535;43032535;43032811;43032811;43032811;43032811;43035963;43035963;43035963;43035963;43036695;43036695;43036695;43036695;43036921;43036921;43036921;43036921;43037168;43037168;43037168;43037168;43071869;43071869;43071869;43071869;43075696;43075696;43075696;43075696;43077816;43080013;43080013;43080013	43002739;43002739;43002739;43010492;43010492;43010492;43010739;43010739;43010739;43013345;43013625;43013625;43013625;43013625;43013975;43013975;43013975;43013975;43025974;43025974;43025974;43025974;43026465;43026465;43026465;43027924;43027924;43027924;43027924;43028921;43028921;43028921;43028921;43029808;43029808;43029808;43029808;43032724;43032724;43032724;43032724;43032901;43032901;43032901;43032901;43036022;43036022;43036022;43036022;43036815;43036815;43036815;43036815;43037057;43037057;43037057;43037057;43037213;43037213;43037213;43037213;43071903;43071903;43071903;43071903;43075916;43075916;43075916;43075916;43078266;43080133;43080133;43080133	-;-;-;-;-;-;-;-;-;-;-;-;-;-;-;-;-;-;-;-;-;-;-;-;-;-;-;-;-;-;-;-;-;-;-;-;-;-;-;-;-;-;-;-;-;-;-;-;-;-;-;-;-;-;-;-;-;-;-;-;-;-;-;-;-;-;-;-;-;-;-;-;-	4889	668	195.50	275	309.50	100.50	241	444	429.50	212.50	139.50	45.50	102.50	192.50	919	416	347	312	624.50	630	282	294.50	428	185	391	83.50	154
G4P62_018266	CM025023.1;CM025023.1;CM025023.1;CM025023.1;CM025023.1;CM025023.1	43002988;43004192;43004960;43005355;43005640;43006505	43003824;43004387;43005101;43005550;43006470;43007420	+;+;+;+;+;+	3118	0	4	0	0	0.50	0	2.50	1.50	0	0	0	0	0	0	0	1	1	0	0	1	1	0	0.50	0	0	0
G4P62_018264	CM025023.1;CM025023.1;CM025023.1;CM025023.1;CM025023.1;CM025023.1;CM025023.1;CM025023.1;CM025023.1;CM025023.1;CM025023.1;CM025023.1;CM025023.1;CM025023.1;CM025023.1;CM025023.1;CM025023.1;CM025023.1;CM025023.1;CM025023.1;CM025023.1;CM025023.1;CM025023.1;CM025023.1;CM025023.1;CM025023.1;CM025023.1;CM025023.1;CM025023.1;CM025023.1;CM025023.1;CM025023.1;CM025023.1;CM025023.1;CM025023.1;CM025023.1;CM025023.1;CM025023.1;CM025023.1;CM025023.1;CM025023.1;CM025023.1;CM025023.1;CM025023.1;CM025023.1	43089212;43089212;43089212;43090745;43090745;43090745;43091346;43091346;43091346;43091587;43091587;43091587;43092837;43092837;43092837;43093152;43093152;43093152;43093321;43093321;43093321;43093669;43093669;43093669;43094038;43094038;43094038;43094215;43094215;43094215;43094506;43094506;43094506;43095290;43095290;43095290;43095714;43095714;43095717;43096025;43096025;43096028;43096254;43096254;43096254	43089320;43089320;43089320;43090844;43090844;43090844;43091420;43091420;43091420;43091657;43091657;43091657;43093071;43093071;43093071;43093240;43093240;43093240;43093564;43093564;43093564;43093934;43093934;43093934;43094131;43094131;43094131;43094418;43094418;43094418;43094667;43094667;43094667;43095418;43095418;43095418;43095935;43095935;43095935;43096182;43096182;43096182;43097667;43097667;43097667	+;+;+;+;+;+;+;+;+;+;+;+;+;+;+;+;+;+;+;+;+;+;+;+;+;+;+;+;+;+;+;+;+;+;+;+;+;+;+;+;+;+;+;+;+	3572	4	5	3	4	2	4	6	6	6	5	6	1	1	0	2	1	1	3	0	1	8	1	0	2	2	0
G4P62_018263	CM025023.1;CM025023.1;CM025023.1;CM025023.1	43102655;43102655;43110189;43120673	43105596;43105596;43110349;43120846	-;-;-;-	3277	0	1	0	1	0	0	0	1	0	0	0	0	0	1	0	1	0	0	0	0	3	0	0	2	1	0
G4P62_018262	CM025023.1;CM025023.1;CM025023.1;CM025023.1;CM025023.1;CM025023.1;CM025023.1;CM025023.1;CM025023.1;CM025023.1;CM025023.1;CM025023.1;CM025023.1;CM025023.1;CM025023.1	43127152;43127152;43127555;43127662;43127662;43128557;43128557;43128995;43128995;43129165;43129165;43129454;43129454;43129635;43129635	43127443;43127584;43127584;43127720;43127720;43128592;43128592;43129076;43129076;43129250;43129250;43129543;43129543;43129851;43129847	-;-;-;-;-;-;-;-;-;-;-;-;-;-;-	1003	0	0	0	1	0	1	0	0	0	0	0	0	0	7	0	2	1	0	1	0	3	1	1	0	0	0
G4P62_018261	CM025023.1;CM025023.1;CM025023.1;CM025023.1;CM025023.1;CM025023.1;CM025023.1;CM025023.1;CM025023.1;CM025023.1;CM025023.1	43134846;43134846;43135635;43135635;43135861;43135861;43137227;43137227;43137557;43137557;43140867	43135515;43135515;43135777;43135777;43136045;43136045;43137439;43137439;43138154;43137787;43141092	-;-;-;-;-;-;-;-;-;-;-	2035	1	1	2	2	0	0	0	1	0	0	1	0	0	0	0	0	0	1	0	0	0	1	0	0	2	0
G4P62_018260	CM025023.1;CM025023.1;CM025023.1;CM025023.1;CM025023.1;CM025023.1;CM025023.1;CM025023.1;CM025023.1;CM025023.1;CM025023.1;CM025023.1;CM025023.1;CM025023.1;CM025023.1	43143281;43145051;43145051;43145570;43145570;43145570;43150595;43150595;43150595;43154989;43154989;43154989;43155319;43155319;43155319	43143971;43145324;43145324;43145665;43145665;43145665;43150816;43150816;43150816;43155181;43155229;43155229;43157291;43157291;43157291	-;-;-;-;-;-;-;-;-;-;-;-;-;-;-	3497	17.83	29.50	50.33	43.83	48.67	41.67	42.50	36.17	46.50	56.67	32.83	35.00	22.83	38.67	43.83	44.83	25.67	29.17	22.17	27.50	22.67	16.50	48.50	70.33	41.00	44.00
G4P62_018259	CM025023.1;CM025023.1;CM025023.1;CM025023.1;CM025023.1;CM025023.1;CM025023.1;CM025023.1;CM025023.1;CM025023.1;CM025023.1;CM025023.1;CM025023.1;CM025023.1;CM025023.1;CM025023.1;CM025023.1;CM025023.1;CM025023.1;CM025023.1;CM025023.1;CM025023.1;CM025023.1;CM025023.1;CM025023.1;CM025023.1;CM025023.1;CM025023.1;CM025023.1;CM025023.1;CM025023.1;CM025023.1;CM025023.1;CM025023.1;CM025023.1;CM025023.1;CM025023.1;CM025023.1;CM025023.1;CM025023.1;CM025023.1;CM025023.1;CM025023.1;CM025023.1;CM025023.1;CM025023.1;CM025023.1;CM025023.1;CM025023.1;CM025023.1;CM025023.1;CM025023.1;CM025023.1;CM025023.1;CM025023.1;CM025023.1;CM025023.1;CM025023.1;CM025023.1;CM025023.1;CM025023.1;CM025023.1;CM025023.1;CM025023.1;CM025023.1;CM025023.1;CM025023.1;CM025023.1;CM025023.1;CM025023.1;CM025023.1;CM025023.1;CM025023.1;CM025023.1	43160745;43160745;43160745;43161353;43161353;43161353;43161984;43161984;43161984;43162276;43162276;43162454;43162454;43162454;43162689;43162689;43162689;43162857;43162857;43162857;43163066;43163066;43163066;43164245;43164245;43164245;43168125;43168125;43168125;43168423;43168423;43168423;43168682;43168682;43168682;43169319;43169319;43169319;43172527;43172527;43172527;43172751;43172751;43172751;43176019;43176019;43176019;43176195;43176195;43176195;43176363;43176363;43176363;43184850;43184850;43184850;43185114;43185114;43185114;43185281;43185281;43185281;43185393;43185393;43185393;43185577;43185577;43185577;43186941;43186941;43186941;43187240;43187240;43187240	43161269;43161269;43161269;43161439;43161439;43161439;43162384;43162200;43162200;43162384;43162384;43162568;43162568;43162568;43162759;43162759;43162759;43162955;43162955;43162955;43163253;43163253;43163253;43164408;43164408;43164408;43168270;43168270;43168270;43168591;43168591;43168591;43168835;43168835;43168835;43169433;43169433;43169433;43172637;43172637;43172637;43172824;43172824;43172824;43176115;43176115;43176115;43176287;43176287;43176287;43176518;43176518;43176518;43185012;43185012;43185012;43185195;43185195;43185195;43185312;43185312;43185312;43185504;43185504;43185469;43185683;43185683;43185683;43187053;43187053;43187053;43187398;43187398;43187398	-;-;-;-;-;-;-;-;-;-;-;-;-;-;-;-;-;-;-;-;-;-;-;-;-;-;-;-;-;-;-;-;-;-;-;-;-;-;-;-;-;-;-;-;-;-;-;-;-;-;-;-;-;-;-;-;-;-;-;-;-;-;-;-;-;-;-;-;-;-;-;-;-;-	3533	1	0	4	1	2	1	0	1	0	0	0	0	0	2	0	0	1	2	1	1	7	2	0	0	2	0
G4P62_018258	CM025023.1;CM025023.1;CM025023.1;CM025023.1;CM025023.1;CM025023.1;CM025023.1;CM025023.1;CM025023.1;CM025023.1;CM025023.1;CM025023.1;CM025023.1;CM025023.1	43190672;43190672;43193567;43193567;43194210;43194210;43197653;43197653;43201501;43201501;43201938;43206710;43207101;43287380	43193493;43193493;43193681;43193681;43196957;43196957;43197784;43197784;43201693;43201723;43202154;43206858;43207253;43287881	-;-;-;-;-;-;-;-;-;-;-;-;-;-	7061	5	2	0	2	1	2	8	0	0	1	0	0	3	3	1	6	0	2.33	2	9	10	5	2	6	1	0
G4P62_018257	CM025023.1;CM025023.1;CM025023.1;CM025023.1;CM025023.1;CM025023.1;CM025023.1;CM025023.1;CM025023.1;CM025023.1;CM025023.1;CM025023.1;CM025023.1;CM025023.1;CM025023.1;CM025023.1;CM025023.1;CM025023.1;CM025023.1;CM025023.1;CM025023.1;CM025023.1;CM025023.1;CM025023.1;CM025023.1;CM025023.1;CM025023.1;CM025023.1;CM025023.1;CM025023.1;CM025023.1;CM025023.1;CM025023.1;CM025023.1;CM025023.1;CM025023.1;CM025023.1	43293290;43293290;43300106;43302448;43302448;43302657;43302657;43307499;43307499;43307692;43307692;43307953;43307953;43308210;43308210;43308585;43308585;43308878;43308878;43309123;43309123;43309254;43309254;43310370;43310370;43310508;43310508;43310725;43310725;43310981;43310981;43313297;43313297;43314065;43314065;43318282;43318282	43294952;43294952;43300211;43302581;43302581;43302743;43302743;43307588;43307588;43307753;43307753;43308089;43308089;43308258;43308258;43308659;43308659;43308956;43308956;43309176;43309176;43309422;43309422;43310433;43310433;43310649;43310649;43310822;43310822;43311089;43311089;43313466;43313466;43314191;43314191;43318689;43318690	-;-;-;-;-;-;-;-;-;-;-;-;-;-;-;-;-;-;-;-;-;-;-;-;-;-;-;-;-;-;-;-;-;-;-;-;-	3824	0	2	1	2	4	0	1	4	1	2	1	0	0	3	0	1	0	3	0	2	2	2	0	1	1	1
G4P62_018256	CM025023.1;CM025023.1;CM025023.1;CM025023.1;CM025023.1;CM025023.1;CM025023.1;CM025023.1;CM025023.1;CM025023.1;CM025023.1;CM025023.1	43321124;43321187;43323267;43323267;43329198;43329198;43329372;43329372;43330219;43330219;43330483;43330483	43321375;43321375;43323322;43323322;43329280;43329280;43329488;43329488;43330322;43330413;43330740;43330740	+;+;+;+;+;+;+;+;+;+;+;+	961	1	3	1	1	3	6	0	2	2	5	4	0	0	0	0	0	0	0	0	0	0	0	0	0	0	0
G4P62_018255	CM025023.1	43371492	43373672	-	2181	0	0	0	0	1	0	0	0	0	0	0	0	0	0	0	0	0	0	0	0	0	0	0	0	0	0
G4P62_018254	CM025023.1;CM025023.1;CM025023.1;CM025023.1;CM025023.1;CM025023.1;CM025023.1;CM025023.1;CM025023.1;CM025023.1;CM025023.1;CM025023.1;CM025023.1;CM025023.1;CM025023.1;CM025023.1;CM025023.1;CM025023.1;CM025023.1;CM025023.1;CM025023.1;CM025023.1;CM025023.1;CM025023.1	43374242;43374815;43375445;43376034;43376338;43376713;43376893;43377111;43377414;43377637;43377929;43384795;43385119;43385397;43385539;43385800;43387857;43388114;43388426;43388588;43388888;43389160;43389496;43389722	43374424;43375340;43375571;43376155;43376453;43376762;43377016;43377249;43377560;43377842;43378108;43384917;43385259;43385459;43385715;43385927;43387940;43388195;43388501;43388712;43389009;43389274;43389559;43391030	+;+;+;+;+;+;+;+;+;+;+;+;+;+;+;+;+;+;+;+;+;+;+;+	4529	1	0	0	2	0	0	0	0	0	1	1	0	0	0	0	0	0	0	1	0	0	0	1	0	0	0
G4P62_018253	CM025023.1;CM025023.1;CM025023.1;CM025023.1;CM025023.1;CM025023.1;CM025023.1;CM025023.1;CM025023.1;CM025023.1;CM025023.1;CM025023.1;CM025023.1	43410311;43411174;43411389;43412210;43412896;43413099;43413268;43413545;43413799;43414057;43414272;43414495;43414897	43411037;43411298;43411505;43412377;43413007;43413194;43413463;43413656;43413942;43414185;43414403;43414542;43414957	-;-;-;-;-;-;-;-;-;-;-;-;-	2167	2	6	7	19	35	21	15	30	32	30	48	81	0	5	0	5	2	8	1	4	8	11	24	32	23	24
G4P62_001456	CM025023.1;CM025023.1;CM025023.1;CM025023.1;CM025023.1;CM025023.1;CM025023.1	43436031;43437085;43437453;43439044;43439436;43441953;43452421	43436503;43437217;43437612;43439106;43439553;43442024;43452571	-;-;-;-;-;-;-	1170	12	0	1	1	4	2	1	1	2	0	2	1	1	4	0	4	3	3	5	3	13	6	2	0	3	2
G4P62_001455	CM025023.1;CM025023.1;CM025023.1;CM025023.1;CM025023.1;CM025023.1;CM025023.1;CM025023.1;CM025023.1;CM025023.1;CM025023.1;CM025023.1	43465800;43466048;43466947;43469172;43469644;43478507;43478746;43479232;43479642;43479860;43480018;43483671	43465915;43466112;43467013;43469290;43469724;43478619;43478894;43479343;43479718;43479931;43480172;43485329	+;+;+;+;+;+;+;+;+;+;+;+	2785	13.33	3.67	4.67	8.00	6.67	3.00	5.50	0.67	3.67	4.67	4.33	4.33	2.33	2.33	2.33	5.67	7.17	3.67	1.67	3.33	4.00	1.67	1.00	2.33	3.50	0
G4P62_001454	CM025023.1;CM025023.1;CM025023.1;CM025023.1;CM025023.1	43488636;43489459;43491345;43493947;43495639	43489366;43490180;43491466;43494114;43496264	-;-;-;-;-	2369	2	0	0	3	2	2	0	1	0	0	2	0	0	0	0	1	0	0	0	0	0	0	0	2	0	0
G4P62_001453	CM025023.1	43583698	43584794	-	1097	56	316	5	56	118	5	2	44	224	12	208	22	0	5	0	47	9	6	125	14	80	54	8	7	5	14
G4P62_001452	CM025023.1;CM025023.1;CM025023.1;CM025023.1;CM025023.1;CM025023.1;CM025023.1;CM025023.1;CM025023.1;CM025023.1;CM025023.1;CM025023.1;CM025023.1;CM025023.1;CM025023.1;CM025023.1;CM025023.1;CM025023.1;CM025023.1;CM025023.1;CM025023.1;CM025023.1;CM025023.1;CM025023.1;CM025023.1;CM025023.1;CM025023.1;CM025023.1;CM025023.1;CM025023.1;CM025023.1;CM025023.1;CM025023.1;CM025023.1;CM025023.1;CM025023.1	43672767;43687606;43718306;43745080;43761012;43763263;43779507;43779919;43786527;43788595;43790302;43790700;43792498;43795313;43818224;43818534;43820130;43824903;43833297;43849315;43852690;43855851;43858855;43862501;43863594;43868224;43869007;43872726;43876013;43876291;43878336;43901271;43907510;43908172;43912921;43914911	43673200;43687739;43718403;43745239;43761354;43763355;43779843;43780325;43786678;43788780;43790419;43790855;43792585;43795455;43818294;43819035;43820230;43825026;43833365;43849493;43852816;43855976;43858944;43862693;43863745;43868333;43869140;43872796;43876091;43876412;43878788;43901411;43907644;43908319;43913126;43917369	+;+;+;+;+;+;+;+;+;+;+;+;+;+;+;+;+;+;+;+;+;+;+;+;+;+;+;+;+;+;+;+;+;+;+;+	8641	3.50	2	2	2.50	1.50	2	3.50	4	1.50	4.50	5	1.50	0.50	3	2.50	2.50	0.50	2.50	2	0	3	0	0	3	0	0
G4P62_019113	CM025023.1;CM025023.1;CM025023.1;CM025023.1;CM025023.1;CM025023.1;CM025023.1;CM025023.1;CM025023.1;CM025023.1;CM025023.1;CM025023.1;CM025023.1;CM025023.1;CM025023.1;CM025023.1;CM025023.1;CM025023.1;CM025023.1;CM025023.1;CM025023.1;CM025023.1;CM025023.1;CM025023.1;CM025023.1;CM025023.1;CM025023.1;CM025023.1;CM025023.1;CM025023.1;CM025023.1;CM025023.1;CM025023.1;CM025023.1	43980150;43980153;43980427;43980471;43986461;43986461;43986461;43987008;43987008;43987008;43988248;43988248;43988248;43988414;43988414;43988414;43988773;43988773;43988773;43989406;43989406;43989406;43989610;43989610;43989610;43990592;43990592;43990592;43993187;43993187;43993187;43993635;43993635;43993635	43980403;43980338;43980590;43980590;43986591;43986591;43986591;43987099;43987099;43987099;43988330;43988330;43988330;43988526;43988526;43988526;43988919;43988919;43988919;43989489;43989489;43989489;43989672;43989672;43989672;43990663;43990663;43990663;43993418;43993418;43993418;43994051;43994051;43994051	+;+;+;+;+;+;+;+;+;+;+;+;+;+;+;+;+;+;+;+;+;+;+;+;+;+;+;+;+;+;+;+;+;+	1852	1	0	1	1	0	1	0	5	0	0	0	1	1	1	0	1	0	0	5	2	2	1	0	1	2	0
G4P62_019114	CM025023.1	43998746	44000052	+	1307	0	0	0	0	0	0	0	0	0	0	0	0	0	0	0	0	2	0	0	0	0	0	0	0	0	0
G4P62_019115	CM025023.1;CM025023.1;CM025023.1;CM025023.1	44001066;44001745;44002043;44003466	44001433;44001904;44002116;44003553	-;-;-;-	690	0	0	0	0	0	0	0	2	0	0	0	0	0	0	0	0	0	0	0	0	0	0	0	0	0	0
G4P62_019116	CM025023.1;CM025023.1;CM025023.1;CM025023.1;CM025023.1;CM025023.1;CM025023.1;CM025023.1;CM025023.1;CM025023.1;CM025023.1;CM025023.1;CM025023.1;CM025023.1;CM025023.1;CM025023.1;CM025023.1;CM025023.1;CM025023.1;CM025023.1;CM025023.1;CM025023.1;CM025023.1;CM025023.1;CM025023.1;CM025023.1;CM025023.1;CM025023.1;CM025023.1;CM025023.1;CM025023.1;CM025023.1;CM025023.1;CM025023.1;CM025023.1;CM025023.1;CM025023.1;CM025023.1;CM025023.1;CM025023.1;CM025023.1;CM025023.1;CM025023.1;CM025023.1;CM025023.1	44004805;44004806;44004862;44005063;44005196;44005196;44005196;44005643;44005643;44005643;44007928;44007928;44007928;44008467;44008467;44008467;44008722;44008722;44008722;44008955;44008955;44008955;44009524;44009524;44009524;44009816;44009816;44009816;44011311;44011311;44011311;44012569;44012569;44012569;44012781;44012781;44012781;44013037;44013037;44013037;44013360;44013360;44013755;44013755;44013755	44004878;44004878;44004878;44005102;44005386;44005386;44005386;44005754;44005754;44005754;44008108;44008108;44008108;44008650;44008650;44008650;44008886;44008886;44008886;44009078;44009078;44009078;44009638;44009638;44009638;44009960;44009960;44009960;44011493;44011493;44011493;44012704;44012704;44012704;44012959;44012959;44012959;44013177;44013177;44013177;44013407;44013407;44014914;44014914;44014914	+;+;+;+;+;+;+;+;+;+;+;+;+;+;+;+;+;+;+;+;+;+;+;+;+;+;+;+;+;+;+;+;+;+;+;+;+;+;+;+;+;+;+;+;+	3178	9	5	4	9	5	7	5	12	6	5	4	5	5	3	3	2	2	5	4	2	0	1	1	5	5	2
G4P62_016363	CM025024.1;CM025024.1;CM025024.1;CM025024.1;CM025024.1;CM025024.1;CM025024.1;CM025024.1	96482;102361;103289;103537;105632;105848;106184;106799	96964;102510;103363;103665;105739;106021;106412;107301	-;-;-;-;-;-;-;-	1851	1.00	1.67	2.67	5.25	4.25	3.83	6.17	1.33	0.50	2.83	3.92	0.25	1	0.25	0.92	0.33	0.25	0	0.25	0	1	0	0	0.33	0.33	0
G4P62_016364	CM025024.1;CM025024.1;CM025024.1;CM025024.1;CM025024.1;CM025024.1;CM025024.1;CM025024.1;CM025024.1;CM025024.1;CM025024.1;CM025024.1;CM025024.1;CM025024.1;CM025024.1;CM025024.1;CM025024.1;CM025024.1;CM025024.1;CM025024.1;CM025024.1;CM025024.1;CM025024.1;CM025024.1;CM025024.1;CM025024.1;CM025024.1;CM025024.1;CM025024.1;CM025024.1;CM025024.1;CM025024.1;CM025024.1;CM025024.1;CM025024.1;CM025024.1;CM025024.1;CM025024.1;CM025024.1;CM025024.1;CM025024.1;CM025024.1;CM025024.1;CM025024.1;CM025024.1;CM025024.1;CM025024.1;CM025024.1;CM025024.1;CM025024.1;CM025024.1;CM025024.1;CM025024.1;CM025024.1;CM025024.1;CM025024.1;CM025024.1;CM025024.1;CM025024.1;CM025024.1;CM025024.1;CM025024.1;CM025024.1;CM025024.1;CM025024.1;CM025024.1;CM025024.1;CM025024.1;CM025024.1;CM025024.1;CM025024.1;CM025024.1;CM025024.1;CM025024.1;CM025024.1;CM025024.1;CM025024.1;CM025024.1;CM025024.1;CM025024.1;CM025024.1;CM025024.1;CM025024.1;CM025024.1;CM025024.1;CM025024.1;CM025024.1;CM025024.1;CM025024.1;CM025024.1;CM025024.1;CM025024.1;CM025024.1;CM025024.1;CM025024.1	115559;115559;115559;115559;115559;116353;116353;116353;116353;116353;116523;116523;116523;116523;116523;116764;116764;116764;116764;116764;116971;116971;116971;116971;117004;117253;117253;117253;117253;117253;117447;117447;117447;117447;117447;118771;118771;118771;118771;118771;118894;118894;118894;118894;118894;119066;119066;119066;119066;119066;119219;119219;119219;119219;119219;119401;119401;119401;119401;119401;119727;119727;119727;119727;119727;120032;120032;120032;120032;120032;120576;120576;120576;120576;120576;120805;120805;120805;120805;120805;120977;120977;120977;121038;121038;122696;122696;122870;122870;122870;122870;123322;123322;123322;123322	116277;116277;116277;116277;116277;116410;116410;116410;116410;116410;116628;116628;116628;116628;116628;116896;116896;116896;116896;116896;117159;117159;117159;117159;117159;117327;117327;117327;117327;117327;117497;117497;117497;117497;117497;118825;118825;118825;118825;118825;118976;118976;118976;118976;118976;119143;119143;119143;119143;119143;119322;119322;119322;119322;119322;119531;119531;119531;119531;119531;119949;119949;119949;119949;119949;120500;120500;120500;120500;120500;120674;120674;120674;120674;120674;120889;120889;120889;120889;120889;121051;121051;121133;121051;121133;122766;122766;122942;122942;122942;122942;123461;123461;123461;123461	-;-;-;-;-;-;-;-;-;-;-;-;-;-;-;-;-;-;-;-;-;-;-;-;-;-;-;-;-;-;-;-;-;-;-;-;-;-;-;-;-;-;-;-;-;-;-;-;-;-;-;-;-;-;-;-;-;-;-;-;-;-;-;-;-;-;-;-;-;-;-;-;-;-;-;-;-;-;-;-;-;-;-;-;-;-;-;-;-;-;-;-;-;-;-	3099	5	1	1	3	3	2	7	2	0	2	1	0	0	5	1	1	2	3	2	2	6	2	1	1	5	3
G4P62_016365	CM025024.1;CM025024.1;CM025024.1;CM025024.1;CM025024.1;CM025024.1;CM025024.1;CM025024.1;CM025024.1;CM025024.1;CM025024.1;CM025024.1;CM025024.1;CM025024.1;CM025024.1;CM025024.1;CM025024.1;CM025024.1;CM025024.1;CM025024.1;CM025024.1;CM025024.1;CM025024.1;CM025024.1;CM025024.1;CM025024.1;CM025024.1;CM025024.1;CM025024.1;CM025024.1;CM025024.1;CM025024.1;CM025024.1;CM025024.1;CM025024.1;CM025024.1;CM025024.1;CM025024.1;CM025024.1;CM025024.1;CM025024.1;CM025024.1;CM025024.1;CM025024.1;CM025024.1;CM025024.1;CM025024.1;CM025024.1;CM025024.1;CM025024.1;CM025024.1;CM025024.1;CM025024.1;CM025024.1;CM025024.1;CM025024.1;CM025024.1;CM025024.1;CM025024.1;CM025024.1;CM025024.1;CM025024.1;CM025024.1;CM025024.1;CM025024.1;CM025024.1;CM025024.1;CM025024.1;CM025024.1;CM025024.1;CM025024.1;CM025024.1;CM025024.1;CM025024.1;CM025024.1;CM025024.1;CM025024.1;CM025024.1;CM025024.1;CM025024.1;CM025024.1;CM025024.1;CM025024.1;CM025024.1;CM025024.1;CM025024.1;CM025024.1;CM025024.1;CM025024.1;CM025024.1;CM025024.1;CM025024.1;CM025024.1;CM025024.1;CM025024.1;CM025024.1;CM025024.1;CM025024.1;CM025024.1;CM025024.1;CM025024.1;CM025024.1;CM025024.1;CM025024.1;CM025024.1;CM025024.1;CM025024.1;CM025024.1;CM025024.1;CM025024.1;CM025024.1;CM025024.1;CM025024.1	125794;125794;125794;125794;128498;128982;128982;128982;128982;129661;129661;129661;129661;129661;129972;129972;129972;129972;129972;132185;132185;132185;132185;132185;132394;132394;132394;132394;132394;132560;132560;132560;132560;132560;134008;134008;134008;134008;134008;137255;137255;137255;137255;137255;137825;137825;137825;137825;137825;139088;139088;139088;139088;139088;141701;141701;141701;141701;141701;142838;142838;142838;142838;142838;145893;145893;145893;145893;145893;146082;146082;146082;146082;146082;146398;146398;146398;146398;146398;152030;152030;152030;152030;152030;152825;152825;152825;152825;152825;153326;153326;153326;153326;153968;153968;153968;153968;153968;154611;154611;154611;154611;154611;156735;156735;156735;156735;156735;167990;173306;173306;173306;173306	128643;128643;128643;128643;128643;129037;129037;129037;129037;129752;129752;129752;129752;129752;130126;130126;130126;130126;130126;132289;132289;132289;132289;132289;132481;132481;132481;132481;132481;133900;133900;133900;133900;133900;134080;134080;134080;134080;134080;137338;137338;137338;137338;137338;137890;137890;137890;137890;137890;139179;139179;139179;139179;139179;141777;141777;141777;141777;141756;142943;142943;142943;142943;142943;146000;146000;146000;146000;146000;146149;146149;146149;146149;146149;146525;146525;146525;146525;146525;152138;152138;152138;152138;152138;152996;152996;152996;152996;152996;153466;153466;153466;153466;154272;154272;154272;154272;154272;154691;154691;154691;154691;154691;156843;156843;156843;156843;156843;168132;173595;173594;173595;173595	-;-;-;-;-;-;-;-;-;-;-;-;-;-;-;-;-;-;-;-;-;-;-;-;-;-;-;-;-;-;-;-;-;-;-;-;-;-;-;-;-;-;-;-;-;-;-;-;-;-;-;-;-;-;-;-;-;-;-;-;-;-;-;-;-;-;-;-;-;-;-;-;-;-;-;-;-;-;-;-;-;-;-;-;-;-;-;-;-;-;-;-;-;-;-;-;-;-;-;-;-;-;-;-;-;-;-;-;-;-;-;-;-	6839	576	127.50	205	217	31	171.50	352	353.50	165	89	5	63	159	772	312	260	266	563	553	248	259	391	150	337	66	124
G4P62_016366	CM025024.1;CM025024.1;CM025024.1;CM025024.1	174670;175694;175867;176534	175010;175791;176050;178236	+;+;+;+	2326	10	10	4	7	0	1	8	8	10	0	2	3	8	14	5	5	12	21	16	8	10	16	3	8	12	3
G4P62_016367	CM025024.1;CM025024.1;CM025024.1;CM025024.1;CM025024.1;CM025024.1;CM025024.1;CM025024.1;CM025024.1;CM025024.1;CM025024.1;CM025024.1;CM025024.1	178531;178544;178557;178574;178687;179389;179389;179389;179389;179699;179699;179699;179699	178623;178611;178751;178611;178751;179620;179620;179620;179620;180996;180996;180996;180996	+;+;+;+;+;+;+;+;+;+;+;+;+	1751	1	0	1	4	2	0	0	1	1	0	3	2	0	5	0	0	2	3	4	6	4	2	0	1	5	0
G4P62_016368	CM025024.1;CM025024.1;CM025024.1;CM025024.1;CM025024.1;CM025024.1;CM025024.1;CM025024.1;CM025024.1;CM025024.1;CM025024.1;CM025024.1;CM025024.1;CM025024.1;CM025024.1;CM025024.1;CM025024.1;CM025024.1;CM025024.1;CM025024.1;CM025024.1;CM025024.1;CM025024.1;CM025024.1;CM025024.1;CM025024.1;CM025024.1;CM025024.1;CM025024.1;CM025024.1;CM025024.1;CM025024.1;CM025024.1;CM025024.1;CM025024.1;CM025024.1;CM025024.1;CM025024.1;CM025024.1;CM025024.1;CM025024.1;CM025024.1;CM025024.1;CM025024.1;CM025024.1;CM025024.1;CM025024.1;CM025024.1;CM025024.1;CM025024.1;CM025024.1;CM025024.1;CM025024.1;CM025024.1;CM025024.1;CM025024.1;CM025024.1;CM025024.1;CM025024.1;CM025024.1;CM025024.1;CM025024.1;CM025024.1	182264;182264;182264;183358;183358;183358;183593;183593;183593;183994;183994;183994;184736;184736;184751;188974;188974;188974;193316;193316;193316;194194;194194;194845;194845;194845;194985;194985;194985;195149;195149;195149;195323;195323;195323;195547;195547;195547;195742;195742;195742;195987;195987;195987;196207;196207;196207;197746;197746;197746;203335;203335;203335;203656;203656;203656;204069;204069;204069;205748;205748;205748;206061	182623;182623;182623;183519;183519;183519;183816;183816;183816;184152;184152;184152;184856;184856;184856;189083;189083;189083;193429;193429;193429;194220;194220;194905;194905;194905;195055;195055;195055;195235;195235;195235;195461;195461;195461;195614;195614;195614;195877;195877;195877;196129;196129;196129;196367;196367;196367;197844;197844;197844;203538;203538;203538;203805;203805;203805;204142;204142;204142;206313;206313;205956;206313	-;-;-;-;-;-;-;-;-;-;-;-;-;-;-;-;-;-;-;-;-;-;-;-;-;-;-;-;-;-;-;-;-;-;-;-;-;-;-;-;-;-;-;-;-;-;-;-;-;-;-;-;-;-;-;-;-;-;-;-;-;-;-	3236	5	1.33	1	1	3	4	3	6	1	5	2	2	0	2	0	0	3	0	3	0	3	1	3	2	0	2
G4P62_016369	CM025024.1;CM025024.1;CM025024.1;CM025024.1;CM025024.1;CM025024.1;CM025024.1;CM025024.1;CM025024.1	206563;208863;209089;209417;211448;211752;212026;212581;213025	206981;208994;209301;209569;211637;211951;212497;212853;213266	-;-;-;-;-;-;-;-;-	2294	2	0	0	0	0	0	1	1	1	1	2	0	0	0	0	0	2	3	2	0	3	1	2	1	2	2
G4P62_016370	CM025024.1;CM025024.1;CM025024.1;CM025024.1;CM025024.1;CM025024.1;CM025024.1;CM025024.1	213341;213604;213738;213878;214035;214152;214333;214565	213460;213661;213802;213951;214066;214264;214409;214846	+;+;+;+;+;+;+;+	821	0	0	1	0	1	0	1	0	0	0	0	0	1	1	0	1	1	2	2	0	0	0	1	1	2	0
G4P62_016362	CM025024.1;CM025024.1;CM025024.1;CM025024.1;CM025024.1;CM025024.1;CM025024.1;CM025024.1;CM025024.1;CM025024.1;CM025024.1;CM025024.1;CM025024.1;CM025024.1;CM025024.1;CM025024.1;CM025024.1;CM025024.1;CM025024.1;CM025024.1;CM025024.1;CM025024.1;CM025024.1;CM025024.1;CM025024.1;CM025024.1;CM025024.1;CM025024.1;CM025024.1;CM025024.1;CM025024.1;CM025024.1;CM025024.1;CM025024.1;CM025024.1;CM025024.1;CM025024.1;CM025024.1;CM025024.1;CM025024.1;CM025024.1;CM025024.1;CM025024.1;CM025024.1;CM025024.1;CM025024.1;CM025024.1;CM025024.1;CM025024.1;CM025024.1;CM025024.1;CM025024.1;CM025024.1;CM025024.1;CM025024.1;CM025024.1;CM025024.1;CM025024.1;CM025024.1	715267;715267;715267;716476;716476;716479;718031;718031;718031;718801;718801;718801;719754;719754;719754;720106;720106;720106;721265;721265;721265;721411;721411;721411;723754;723754;723754;728353;728353;728353;728608;728608;728608;728831;728831;728831;728950;728950;728950;729169;729169;729169;733639;733639;733639;733773;733773;733773;733918;733918;734025;734045;734045;735652;735652;735652;735842;735842;735842	715608;715608;715608;717941;717941;717941;718167;718167;718167;718986;718986;718986;720030;720030;720030;720230;720230;720230;721293;721293;721293;721445;721445;721445;723919;723919;723919;728512;728512;728512;728725;728725;728725;728859;728859;728859;729052;729052;729052;729203;729203;729203;733699;733699;733699;733844;733844;733844;733940;733940;734078;734078;734078;735755;735755;735755;736752;736752;736752	+;+;+;+;+;+;+;+;+;+;+;+;+;+;+;+;+;+;+;+;+;+;+;+;+;+;+;+;+;+;+;+;+;+;+;+;+;+;+;+;+;+;+;+;+;+;+;+;+;+;+;+;+;+;+;+;+;+;+	4433	1	1	0	3	2	3	3	1	2	0	0	1	1	4	0	0	0	0	1	2	3	1	0	1	1	0
G4P62_016361	CM025024.1;CM025024.1;CM025024.1;CM025024.1;CM025024.1;CM025024.1;CM025024.1;CM025024.1;CM025024.1;CM025024.1;CM025024.1;CM025024.1;CM025024.1;CM025024.1;CM025024.1;CM025024.1;CM025024.1;CM025024.1;CM025024.1;CM025024.1	742334;742334;743407;743407;743602;743602;745126;745126;748081;748081;755053;755053;755902;755902;769463;769463;771314;771314;772910;772917	743165;743165;743533;743533;743940;743940;745288;745288;748305;748305;755140;755140;756046;756046;769556;769556;771455;771455;773068;773070	-;-;-;-;-;-;-;-;-;-;-;-;-;-;-;-;-;-;-;-	2316	0	5	1	3	1	1	2	5	2	0	0	2	2	2	1	1	4	4	3	4	5	2	1	3	3	0
G4P62_016360	CM025024.1;CM025024.1;CM025024.1;CM025024.1;CM025024.1;CM025024.1;CM025024.1	778810;793872;795655;796650;796938;800607;806371	779279;794029;795747;796837;796995;800783;808367	+;+;+;+;+;+;+	3141	11	0	3	0	5	0	2	3	1	3	0	0	4.50	14	5.50	6	9	14	29.50	19	24	16	15.50	3	5	4
G4P62_016359	CM025024.1;CM025024.1;CM025024.1;CM025024.1;CM025024.1	923143;925579;925792;926262;926584	924277;925683;925911;926378;926805	-;-;-;-;-	1699	5.50	1	1	1	2	3.50	0	3	0	2.50	1	1	3	4	2.50	3	0	6	6	5.50	12	1	0	1	2.50	1
G4P62_016358	CM025024.1;CM025024.1;CM025024.1;CM025024.1;CM025024.1;CM025024.1;CM025024.1;CM025024.1;CM025024.1;CM025024.1;CM025024.1;CM025024.1;CM025024.1;CM025024.1;CM025024.1;CM025024.1;CM025024.1;CM025024.1;CM025024.1;CM025024.1;CM025024.1;CM025024.1;CM025024.1;CM025024.1;CM025024.1;CM025024.1;CM025024.1;CM025024.1;CM025024.1;CM025024.1;CM025024.1;CM025024.1;CM025024.1;CM025024.1;CM025024.1;CM025024.1;CM025024.1;CM025024.1;CM025024.1;CM025024.1;CM025024.1;CM025024.1;CM025024.1;CM025024.1;CM025024.1;CM025024.1;CM025024.1;CM025024.1;CM025024.1;CM025024.1;CM025024.1;CM025024.1;CM025024.1;CM025024.1;CM025024.1;CM025024.1;CM025024.1;CM025024.1;CM025024.1;CM025024.1;CM025024.1;CM025024.1;CM025024.1;CM025024.1;CM025024.1;CM025024.1;CM025024.1;CM025024.1;CM025024.1;CM025024.1;CM025024.1;CM025024.1;CM025024.1;CM025024.1;CM025024.1;CM025024.1;CM025024.1;CM025024.1;CM025024.1;CM025024.1;CM025024.1;CM025024.1;CM025024.1;CM025024.1;CM025024.1;CM025024.1;CM025024.1;CM025024.1;CM025024.1;CM025024.1;CM025024.1;CM025024.1;CM025024.1;CM025024.1;CM025024.1;CM025024.1;CM025024.1;CM025024.1;CM025024.1;CM025024.1;CM025024.1;CM025024.1;CM025024.1;CM025024.1;CM025024.1;CM025024.1;CM025024.1;CM025024.1;CM025024.1;CM025024.1;CM025024.1;CM025024.1;CM025024.1;CM025024.1;CM025024.1;CM025024.1;CM025024.1;CM025024.1;CM025024.1;CM025024.1;CM025024.1;CM025024.1;CM025024.1;CM025024.1;CM025024.1;CM025024.1;CM025024.1;CM025024.1;CM025024.1;CM025024.1;CM025024.1;CM025024.1	927484;927484;930747;930747;931121;931121;932405;932405;932685;932685;933448;933448;933570;933570;934797;934797;935170;935170;936285;936285;936540;936540;936736;936736;937019;937019;937218;937218;937521;937521;940643;940643;940830;940830;941078;941078;941781;941781;942024;942024;942183;942183;943852;943852;943994;943994;944264;944264;944420;944420;944597;944597;944795;944795;946183;946183;949288;949288;949493;949493;949738;949738;949948;949948;951384;951384;951688;951688;951930;951930;952179;952179;952342;952342;953101;953101;953305;953305;953579;953579;955374;955374;955605;955605;955819;955819;956051;956051;956241;956241;956399;956399;956621;956621;956853;956853;959516;959516;959729;959729;960005;960005;960236;960236;961059;961059;961241;961241;963720;963720;963997;963997;964157;964157;964342;964342;964536;964536;964732;964732;964882;964882;965019;965019;965218;965218;965750;965750;966713;966713;967198;967198	927880;927880;930915;930915;931188;931188;932548;932548;932810;932810;933483;933483;933635;933635;934862;934862;935244;935244;936443;936443;936654;936654;936839;936839;937126;937126;937313;937313;937682;937682;940750;940750;940979;940979;941209;941209;941892;941892;942100;942100;942323;942323;943905;943905;944109;944127;944330;944330;944530;944530;944695;944695;944968;944968;946268;946268;949396;949396;949648;949648;949835;949835;950043;950043;951606;951606;951850;951850;952091;952091;952249;952249;952502;952502;953162;953162;953496;953496;953693;953693;955518;955518;955724;955724;955944;955944;956149;956149;956323;956323;956540;956540;956740;956740;957067;957067;959640;959640;959870;959870;960155;960155;960331;960331;961162;961162;961354;961354;963927;963927;964086;964086;964259;964259;964460;964460;964649;964649;964797;964797;964948;964948;965097;965097;965293;965293;965836;965836;966823;966823;969573;969573	+;+;+;+;+;+;+;+;+;+;+;+;+;+;+;+;+;+;+;+;+;+;+;+;+;+;+;+;+;+;+;+;+;+;+;+;+;+;+;+;+;+;+;+;+;+;+;+;+;+;+;+;+;+;+;+;+;+;+;+;+;+;+;+;+;+;+;+;+;+;+;+;+;+;+;+;+;+;+;+;+;+;+;+;+;+;+;+;+;+;+;+;+;+;+;+;+;+;+;+;+;+;+;+;+;+;+;+;+;+;+;+;+;+;+;+;+;+;+;+;+;+;+;+;+;+;+;+;+;+;+;+	10222	20	10	12	13	16	8	11	22	12.50	5	16	10	11	30	14	11	18	25	33	19	29	16	8	14	19	11
G4P62_016357	CM025024.1;CM025024.1;CM025024.1;CM025024.1;CM025024.1;CM025024.1;CM025024.1;CM025024.1;CM025024.1;CM025024.1;CM025024.1;CM025024.1	975592;977147;977898;978139;978362;978617;978871;979142;979369;980797;982688;983137	977072;977313;978060;978287;978538;978800;979067;979283;979502;980929;982879;983587	-;-;-;-;-;-;-;-;-;-;-;-	3570	0	0	1	0.33	2	0	1	0	3	0	2	1	0	0	0	0	1	0	0	0	0	0	0	2	0	0
G4P62_016356	CM025024.1;CM025024.1;CM025024.1	985512;988591;988738	988109;988667;989527	-;-;-	3465	410.67	104.67	158.00	166.33	38.17	129.33	265.33	258.50	121.33	74.00	17.00	60.67	125.67	570.00	250.33	207.00	203.33	407.00	387.00	181.00	186.67	269.00	136.00	270.67	72.67	121.33
G4P62_016355	CM025024.1;CM025024.1;CM025024.1;CM025024.1;CM025024.1;CM025024.1;CM025024.1;CM025024.1;CM025024.1	1015742;1016696;1018540;1019043;1019797;1020365;1024603;1024876;1025141	1016094;1016851;1018645;1019161;1020060;1020508;1024800;1025054;1025804	+;+;+;+;+;+;+;+;+	2183	0	0	2	1	0	0.33	0	2	3	0	0	0.33	0	0	1	2	0	5	5	0	1	3	0	0	0	0
G4P62_016354	CM025024.1;CM025024.1;CM025024.1;CM025024.1	1032324;1032959;1034185;1034431	1032434;1033119;1034348;1036935	+;+;+;+	2941	134.75	235.25	351.17	294.75	230.00	192.00	243.42	205.67	133.75	153.92	142.42	147.67	61.67	121.08	110.50	109.67	128.00	117.33	114.83	100.67	93.33	57.83	123.33	112.50	83.67	71.00
G4P62_016353	CM025024.1;CM025024.1;CM025024.1;CM025024.1;CM025024.1;CM025024.1;CM025024.1;CM025024.1;CM025024.1;CM025024.1;CM025024.1;CM025024.1	1037431;1039528;1039684;1039985;1041905;1042472;1042744;1042970;1043143;1043288;1043562;1043782	1038151;1039610;1039762;1040052;1041997;1042574;1042812;1043041;1043210;1043374;1043595;1044034	-;-;-;-;-;-;-;-;-;-;-;-	1730	5	8	11	10	0	3	7	5	9	6	0	0	3	7	4	1	4	11	9	5	4	7	4	9	6	0
G4P62_016352	CM025024.1;CM025024.1;CM025024.1	1047450;1048548;1048744	1048161;1048664;1050586	+;+;+	2672	3.50	3	1	1	2	3	3	4.50	1.50	0.50	1	2	0	1	0	1	1	0.50	0	0	1	0	0.50	0	0.50	0
G4P62_016351	CM025024.1;CM025024.1;CM025024.1;CM025024.1;CM025024.1	1048920;1049406;1049641;1052254;1052452	1049263;1049531;1049723;1052354;1052710	-;-;-;-;-	913	2.50	0	0	1	0	0	0	0.50	1.50	0.50	0	0	0	1	0	0	0	0.50	0	2	1	0	0.50	0	0.50	0
G4P62_016350	CM025024.1;CM025024.1;CM025024.1;CM025024.1;CM025024.1;CM025024.1;CM025024.1;CM025024.1;CM025024.1;CM025024.1;CM025024.1;CM025024.1;CM025024.1;CM025024.1;CM025024.1;CM025024.1;CM025024.1;CM025024.1;CM025024.1;CM025024.1;CM025024.1;CM025024.1;CM025024.1;CM025024.1;CM025024.1;CM025024.1;CM025024.1;CM025024.1;CM025024.1;CM025024.1	1053110;1053110;1054259;1054259;1054606;1054606;1054906;1054906;1055095;1055095;1055593;1055593;1055989;1055989;1058106;1058106;1058267;1058267;1058481;1058481;1058679;1058679;1058872;1058872;1059129;1059129;1059298;1059298;1060984;1060984	1054171;1054171;1054396;1054396;1054802;1054802;1055005;1055005;1055212;1055212;1055705;1055705;1056037;1056037;1058169;1058169;1058399;1058399;1058594;1058594;1058710;1058710;1059019;1059019;1059232;1059229;1059638;1059638;1061298;1061298	-;-;-;-;-;-;-;-;-;-;-;-;-;-;-;-;-;-;-;-;-;-;-;-;-;-;-;-;-;-	3028	6	1	0	0	4	4	7	4	3	6	2	8	1	2	2	3	3	5	3	9	13	4	4	4	9	1
G4P62_016349	CM025024.1;CM025024.1;CM025024.1;CM025024.1;CM025024.1;CM025024.1	1062099;1062576;1065057;1065382;1065592;1065910	1062474;1062670;1065270;1065517;1065679;1066046	-;-;-;-;-;-	1046	2	3	1	0	3	1	0	0	0	0	0	0	3	0	0	0	0	2	1	0	5	1	0	0	0	0
G4P62_016348	CM025024.1;CM025024.1	1066238;1074423	1066686;1075616	+;+	1643	7	10	55.50	5.50	4	10	5	32.50	9	16.50	669.50	601	0.50	0	0	3.50	0	58	7	5	80	0	4.50	0.50	6.50	4.50
G4P62_016347	CM025024.1;CM025024.1;CM025024.1;CM025024.1;CM025024.1;CM025024.1;CM025024.1;CM025024.1	1074880;1077485;1077632;1077852;1078024;1078279;1078699;1080946	1077393;1077546;1077767;1077951;1078135;1078445;1078770;1081068	-;-;-;-;-;-;-;-	3286	53	40.40	231.42	23.87	16.00	33.75	25.67	103.00	54.67	70.08	1942.58	1984.33	3.50	5.08	4.50	6.17	6	184.75	19.33	20.50	218.33	5	4.50	3.83	14.08	20.20
G4P62_016346	CM025024.1;CM025024.1;CM025024.1;CM025024.1;CM025024.1;CM025024.1;CM025024.1;CM025024.1;CM025024.1;CM025024.1;CM025024.1;CM025024.1;CM025024.1;CM025024.1;CM025024.1	1081349;1081350;1082232;1082377;1082377;1082636;1082636;1082863;1082863;1083152;1083152;1083451;1083451;1084836;1084836	1081698;1081698;1082277;1082529;1082529;1082738;1082738;1082902;1082902;1083232;1083232;1083565;1083565;1085944;1085944	+;+;+;+;+;+;+;+;+;+;+;+;+;+;+	1997	4	0	1	0	2	1	1	0	2	2	1	0	0	6	0	1	2	1	7	6	4	1	1	2	3	2
G4P62_016345	CM025024.1;CM025024.1;CM025024.1;CM025024.1;CM025024.1;CM025024.1;CM025024.1;CM025024.1;CM025024.1;CM025024.1;CM025024.1	1085958;1086644;1087121;1087438;1087626;1087898;1088143;1088343;1088549;1088772;1089666	1086566;1086787;1087340;1087519;1087774;1088054;1088262;1088401;1088690;1088883;1090033	-;-;-;-;-;-;-;-;-;-;-	2162	1	0	1	0	0	0	1	0	2	0	1	1	2	1	0	0	3	3	0	4	2	2	2	0	2	0
G4P62_016344	CM025024.1;CM025024.1;CM025024.1;CM025024.1;CM025024.1;CM025024.1;CM025024.1;CM025024.1;CM025024.1;CM025024.1	1090255;1090590;1090766;1091221;1092786;1093120;1093351;1093893;1098633;1101217	1090513;1090688;1090862;1091315;1092884;1093218;1093449;1093991;1098743;1101430	-;-;-;-;-;-;-;-;-;-	1271	0	0	0	0	0	1	1	1	0	0	0	0	0	0	0	0	0	0	0	0	0	0	0	0	0	2
G4P62_016343	CM025024.1;CM025024.1;CM025024.1;CM025024.1;CM025024.1	1102818;1103071;1103373;1103955;1104148	1102988;1103292;1103541;1104060;1104724	+;+;+;+;+	1245	0	0	0	0	0	2	0	0	0	0	0	0	0	0	0	0	0	0	0	0	0	0	0	0	0	0
G4P62_016341	CM025024.1;CM025024.1;CM025024.1;CM025024.1	1112265;1112937;1113108;1113310	1112855;1113041;1113241;1113496	+;+;+;+	1017	0	0	0	0	0	0	0	0	0	0	0	0	0	0	0	0	0	0	0	0	0	0	0	0	0	0
G4P62_016340	CM025024.1;CM025024.1;CM025024.1;CM025024.1;CM025024.1	1115807;1116574;1116801;1116999;1121600	1116485;1116716;1116908;1117594;1122331	+;+;+;+;+	2258	1.00	0.67	1.00	1.33	1.67	0.67	2.33	0	2.33	1.00	0.33	2.67	0	1.00	0.33	0.67	0.67	0	0.33	0.67	0.67	0	0.33	0	0	0.67
G4P62_016339	CM025024.1;CM025024.1;CM025024.1;CM025024.1;CM025024.1	1123494;1124571;1124779;1124941;1125125	1124482;1124698;1124860;1125048;1126134	+;+;+;+;+	2317	35	66	74	88	70	68.50	77.50	73	56.50	67	43	55	26	49	38	27.50	34.50	30.50	29	22.50	30.50	13	21.50	38	27.50	21
G4P62_016338	CM025024.1;CM025024.1;CM025024.1;CM025024.1;CM025024.1;CM025024.1;CM025024.1;CM025024.1;CM025024.1;CM025024.1;CM025024.1;CM025024.1;CM025024.1;CM025024.1;CM025024.1;CM025024.1;CM025024.1;CM025024.1;CM025024.1;CM025024.1;CM025024.1;CM025024.1;CM025024.1;CM025024.1;CM025024.1;CM025024.1;CM025024.1;CM025024.1;CM025024.1;CM025024.1;CM025024.1;CM025024.1	1131452;1131452;1132855;1132855;1133024;1133024;1133221;1133221;1133661;1133661;1136097;1136097;1141507;1141507;1141700;1141700;1142022;1142022;1142265;1142265;1147513;1147513;1148201;1148201;1149958;1149958;1155985;1155985;1156699;1156699;1156923;1156923	1132290;1132269;1132945;1132945;1133147;1133147;1133334;1133334;1133787;1133787;1136186;1136186;1141614;1141614;1141882;1141882;1142119;1142119;1142399;1142399;1147588;1147588;1148390;1148390;1150120;1150120;1156091;1156091;1156780;1156780;1157078;1157078	-;-;-;-;-;-;-;-;-;-;-;-;-;-;-;-;-;-;-;-;-;-;-;-;-;-;-;-;-;-;-;-	2683	0	0	1	0	2	1	1	0	0	0	0	0	0	4	0	1	4	2	2	4	1	0	0	1	6	0
G4P62_016337	CM025024.1;CM025024.1;CM025024.1;CM025024.1;CM025024.1;CM025024.1;CM025024.1;CM025024.1;CM025024.1	1172997;1173204;1173700;1177264;1177494;1177741;1177905;1178065;1184451	1173124;1173271;1173844;1177349;1177605;1177815;1177990;1178194;1184787	-;-;-;-;-;-;-;-;-	1167	0	0	0	0	0	0	0	1	0	0	0	0	0	0	0	0	0	1	0	1	0	0	0	0	0	0
G4P62_016336	CM025024.1;CM025024.1;CM025024.1;CM025024.1;CM025024.1;CM025024.1;CM025024.1;CM025024.1;CM025024.1;CM025024.1	1184993;1187272;1187494;1187650;1187871;1201197;1201399;1206187;1236685;1263126	1185158;1187391;1187546;1187712;1187956;1201322;1201493;1206260;1236819;1263357	+;+;+;+;+;+;+;+;+;+	1150	1	3	1	0	0	1	0	0	3	2	0	0	0	0	0	0	0	1	0	1	0	0	0	0	1	0
G4P62_016335	CM025024.1;CM025024.1;CM025024.1	1275305;1276526;1287802	1276138;1276692;1289592	+;+;+	2792	1	10	3.50	4.50	5.50	3.50	9.50	2.50	4.50	1.50	3	3	5.50	5.50	4	7	8	6.50	11.50	4	5.50	7	2	6.50	5.50	1
G4P62_016334	CM025024.1;CM025024.1;CM025024.1;CM025024.1;CM025024.1;CM025024.1;CM025024.1;CM025024.1;CM025024.1;CM025024.1;CM025024.1;CM025024.1;CM025024.1;CM025024.1;CM025024.1;CM025024.1;CM025024.1;CM025024.1;CM025024.1;CM025024.1;CM025024.1;CM025024.1;CM025024.1;CM025024.1;CM025024.1;CM025024.1;CM025024.1;CM025024.1;CM025024.1;CM025024.1;CM025024.1;CM025024.1;CM025024.1;CM025024.1;CM025024.1;CM025024.1;CM025024.1;CM025024.1;CM025024.1;CM025024.1;CM025024.1	1364734;1364734;1364734;1365434;1365434;1365434;1365658;1365658;1365658;1365922;1365922;1365922;1366309;1366309;1366309;1366558;1366558;1366558;1366835;1366835;1366835;1367076;1367076;1367076;1369145;1369145;1369145;1369337;1369337;1369337;1371323;1371323;1371323;1376915;1376915;1376915;1377179;1377179;1377179;1388086;1388591	1365328;1365328;1365328;1365570;1365570;1365570;1365818;1365818;1365818;1366206;1366206;1366206;1366462;1366462;1366462;1366750;1366750;1366750;1366973;1366973;1366973;1367253;1367253;1367253;1369252;1369252;1369252;1369455;1369455;1369455;1371574;1371574;1371574;1377106;1377106;1377106;1378857;1377468;1377468;1388466;1388685	-;-;-;-;-;-;-;-;-;-;-;-;-;-;-;-;-;-;-;-;-;-;-;-;-;-;-;-;-;-;-;-;-;-;-;-;-;-;-;-;-	4668	0	0	0.50	0	0	0	0	0	0	0	2	0	0	0	0	0	0	1	2	1	4	5	0	0	0	0
G4P62_016333	CM025024.1;CM025024.1;CM025024.1;CM025024.1;CM025024.1;CM025024.1;CM025024.1;CM025024.1;CM025024.1;CM025024.1;CM025024.1;CM025024.1;CM025024.1;CM025024.1;CM025024.1;CM025024.1;CM025024.1	1392762;1394149;1394366;1394589;1394784;1394970;1395138;1395294;1404804;1405126;1408606;1408791;1409151;1410146;1410553;1411253;1411598	1393453;1394236;1394479;1394705;1394872;1395058;1395189;1395399;1404899;1405208;1408689;1409048;1409338;1410270;1410663;1411286;1411714	-;-;-;-;-;-;-;-;-;-;-;-;-;-;-;-;-	2443	2	3	1	3	2	0	0	2	1	2	0	0	2	0	0.50	0	0	7	6	8	4	2	1	0	2	0.50
G4P62_016332	CM025024.1;CM025024.1;CM025024.1;CM025024.1;CM025024.1;CM025024.1	1412463;1413517;1413733;1422734;1424556;1428728	1413429;1413654;1414478;1423432;1425248;1429330	-;-;-;-;-;-	3846	200	46	73	80	11	59	126	132	59	32	0	21	59	279	112	88	91	201	201	84	87	137	55	123	23	44
G4P62_016331	CM025024.1;CM025024.1;CM025024.1;CM025024.1;CM025024.1	1429386;1430208;1431283;1431404;1431737	1430081;1430289;1431318;1431661;1432118	-;-;-;-;-	1454	2	0	0	0	0	0	0	0	0	0	0	0	0	0	0	0	0	0	0	0	0	0	0	0	0	0
G4P62_016330	CM025024.1;CM025024.1;CM025024.1;CM025024.1;CM025024.1;CM025024.1;CM025024.1;CM025024.1;CM025024.1;CM025024.1;CM025024.1;CM025024.1;CM025024.1;CM025024.1;CM025024.1;CM025024.1;CM025024.1;CM025024.1;CM025024.1;CM025024.1;CM025024.1;CM025024.1;CM025024.1;CM025024.1;CM025024.1;CM025024.1;CM025024.1;CM025024.1;CM025024.1;CM025024.1;CM025024.1;CM025024.1;CM025024.1;CM025024.1;CM025024.1;CM025024.1;CM025024.1;CM025024.1;CM025024.1;CM025024.1;CM025024.1;CM025024.1;CM025024.1;CM025024.1;CM025024.1;CM025024.1;CM025024.1;CM025024.1;CM025024.1;CM025024.1;CM025024.1;CM025024.1;CM025024.1;CM025024.1;CM025024.1;CM025024.1;CM025024.1;CM025024.1;CM025024.1;CM025024.1;CM025024.1;CM025024.1;CM025024.1;CM025024.1;CM025024.1;CM025024.1;CM025024.1;CM025024.1;CM025024.1;CM025024.1;CM025024.1;CM025024.1;CM025024.1;CM025024.1;CM025024.1;CM025024.1;CM025024.1;CM025024.1;CM025024.1;CM025024.1;CM025024.1;CM025024.1;CM025024.1;CM025024.1;CM025024.1;CM025024.1;CM025024.1;CM025024.1;CM025024.1;CM025024.1;CM025024.1;CM025024.1;CM025024.1;CM025024.1;CM025024.1;CM025024.1;CM025024.1;CM025024.1;CM025024.1;CM025024.1;CM025024.1;CM025024.1;CM025024.1;CM025024.1;CM025024.1;CM025024.1;CM025024.1;CM025024.1;CM025024.1;CM025024.1;CM025024.1;CM025024.1;CM025024.1;CM025024.1;CM025024.1;CM025024.1;CM025024.1;CM025024.1;CM025024.1;CM025024.1;CM025024.1;CM025024.1;CM025024.1;CM025024.1;CM025024.1;CM025024.1;CM025024.1;CM025024.1;CM025024.1;CM025024.1;CM025024.1;CM025024.1;CM025024.1;CM025024.1;CM025024.1;CM025024.1;CM025024.1;CM025024.1;CM025024.1;CM025024.1;CM025024.1;CM025024.1;CM025024.1;CM025024.1;CM025024.1;CM025024.1;CM025024.1;CM025024.1;CM025024.1;CM025024.1;CM025024.1;CM025024.1;CM025024.1;CM025024.1;CM025024.1;CM025024.1;CM025024.1;CM025024.1;CM025024.1;CM025024.1;CM025024.1	1464795;1464795;1464795;1464795;1468910;1468910;1468910;1468910;1476062;1476062;1476062;1476062;1476221;1476221;1476221;1476224;1478097;1478097;1478097;1478097;1478401;1478401;1478401;1478401;1478798;1478798;1478798;1478798;1478972;1478972;1478972;1478972;1479123;1479123;1479123;1479123;1479287;1479287;1479287;1479287;1486565;1486565;1486565;1486565;1487071;1487071;1487071;1487071;1487663;1487663;1487663;1487663;1487876;1487876;1487876;1487876;1488073;1488073;1488073;1488073;1488490;1488490;1488490;1488490;1488736;1488736;1488736;1488736;1498258;1498258;1498258;1498258;1498489;1498489;1498489;1498489;1498794;1498794;1498794;1498794;1499294;1499294;1499294;1499294;1499582;1499582;1499582;1499582;1500001;1500001;1500001;1500001;1501457;1501457;1501457;1501457;1501636;1501636;1501636;1501636;1501839;1501839;1501839;1501839;1502029;1502029;1502029;1502029;1502293;1502293;1502293;1502293;1502478;1502478;1502478;1502478;1509358;1509358;1509358;1509358;1509509;1509509;1509509;1509509;1509972;1509972;1509972;1509972;1511828;1511828;1511828;1511828;1512497;1512497;1512497;1512497;1512784;1512784;1512784;1512784;1513451;1513451;1513451;1513451;1513658;1513658;1513658;1513658;1513929;1513929;1513929;1513929;1514765;1514765;1514765;1515255;1515255;1517686;1517686;1517686;1517686	1464910;1464910;1464910;1464910;1469004;1469004;1469004;1469004;1476112;1476112;1476112;1476112;1476283;1476283;1476283;1476283;1478218;1478218;1478218;1478218;1478495;1478495;1478495;1478495;1478868;1478868;1478868;1478868;1479045;1479045;1479045;1479045;1479198;1479198;1479198;1479198;1479375;1479375;1479375;1479375;1486659;1486659;1486659;1486659;1487157;1487157;1487157;1487157;1487772;1487772;1487772;1487772;1487953;1487953;1487953;1487953;1488149;1488149;1488149;1488149;1488594;1488594;1488594;1488594;1488805;1488805;1488805;1488805;1498339;1498339;1498339;1498339;1498585;1498585;1498585;1498585;1498848;1498848;1498848;1498848;1499466;1499466;1499466;1499466;1499650;1499650;1499650;1499650;1500094;1500094;1500094;1500094;1501555;1501555;1501555;1501555;1501755;1501755;1501755;1501755;1501952;1501952;1501952;1501952;1502204;1502204;1502204;1502204;1502380;1502380;1502380;1502380;1502597;1502597;1502597;1502597;1509424;1509424;1509424;1509424;1509696;1509696;1509696;1509696;1510051;1510051;1510051;1510051;1512001;1512001;1512001;1512001;1512695;1512695;1512695;1512695;1513418;1513418;1513418;1513418;1513545;1513545;1513545;1513545;1513752;1513752;1513752;1513752;1514055;1514055;1514055;1514055;1514836;1514836;1514836;1515362;1515362;1518295;1518295;1518295;1518295	+;+;+;+;+;+;+;+;+;+;+;+;+;+;+;+;+;+;+;+;+;+;+;+;+;+;+;+;+;+;+;+;+;+;+;+;+;+;+;+;+;+;+;+;+;+;+;+;+;+;+;+;+;+;+;+;+;+;+;+;+;+;+;+;+;+;+;+;+;+;+;+;+;+;+;+;+;+;+;+;+;+;+;+;+;+;+;+;+;+;+;+;+;+;+;+;+;+;+;+;+;+;+;+;+;+;+;+;+;+;+;+;+;+;+;+;+;+;+;+;+;+;+;+;+;+;+;+;+;+;+;+;+;+;+;+;+;+;+;+;+;+;+;+;+;+;+;+;+;+;+;+;+;+;+;+;+;+;+;+;+	5211	1	3	2	2	8	2	3.50	1	2	0	2	0	0	0	0	0	0	0	1	0	0	0	0	0	0	0
G4P62_016329	CM025024.1;CM025024.1;CM025024.1;CM025024.1;CM025024.1	1543056;1545262;1546130;1548727;1551952	1543268;1546048;1546408;1548942;1553985	+;+;+;+;+	3529	0	1.50	0	1	0	0	0	0	0	0	1	0	0	0	0	0	0	0	0	0	0	0	1	0	0	0
G4P62_016328	CM025024.1;CM025024.1;CM025024.1;CM025024.1;CM025024.1;CM025024.1;CM025024.1;CM025024.1;CM025024.1;CM025024.1;CM025024.1;CM025024.1	1554237;1554238;1554567;1554567;1561928;1561928;1562355;1562355;1563638;1563638;1567904;1567904	1554484;1554443;1554620;1554620;1562237;1562237;1562428;1562428;1563815;1563815;1568604;1568604	+;+;+;+;+;+;+;+;+;+;+;+	1565	1	0	0	0	0	0	1	1	0	0	0	0	0	0	0	1	0	2	0	0	0	0	1	0	0	0
G4P62_016327	CM025024.1;CM025024.1;CM025024.1;CM025024.1;CM025024.1;CM025024.1;CM025024.1;CM025024.1;CM025024.1;CM025024.1;CM025024.1;CM025024.1;CM025024.1;CM025024.1;CM025024.1;CM025024.1;CM025024.1;CM025024.1;CM025024.1;CM025024.1;CM025024.1;CM025024.1;CM025024.1;CM025024.1;CM025024.1;CM025024.1;CM025024.1;CM025024.1;CM025024.1;CM025024.1;CM025024.1;CM025024.1;CM025024.1;CM025024.1;CM025024.1;CM025024.1;CM025024.1;CM025024.1;CM025024.1;CM025024.1;CM025024.1;CM025024.1;CM025024.1;CM025024.1;CM025024.1	1570745;1570745;1570745;1571339;1571339;1571339;1571571;1571571;1571571;1574516;1574516;1574516;1574676;1574676;1574676;1574867;1574867;1574867;1575193;1575193;1575193;1575824;1575824;1575824;1576096;1576096;1576096;1578810;1578810;1578810;1579203;1579203;1579203;1579382;1579382;1579382;1580059;1580059;1580059;1580181;1580181;1580181;1580824;1580824;1580857	1571250;1571250;1571250;1571497;1571497;1571497;1571751;1571751;1571751;1574599;1574599;1574599;1574789;1574789;1574789;1575046;1575046;1575046;1575371;1575371;1575371;1576021;1576021;1576021;1576132;1576132;1576132;1578961;1578961;1578961;1579280;1579280;1579280;1579969;1579969;1579969;1580112;1580112;1580112;1580681;1580678;1580681;1581508;1581508;1581508	-;-;-;-;-;-;-;-;-;-;-;-;-;-;-;-;-;-;-;-;-;-;-;-;-;-;-;-;-;-;-;-;-;-;-;-;-;-;-;-;-;-;-;-;-	3696	10	7	10	6	11	16	14	25	8	6	10	5	4	9	1	5	1	12	8	8	12	7	3	2	6	3
G4P62_016326	CM025024.1;CM025024.1;CM025024.1;CM025024.1;CM025024.1;CM025024.1;CM025024.1;CM025024.1;CM025024.1;CM025024.1;CM025024.1	1576396;1581635;1581849;1583594;1583788;1588180;1588331;1588545;1588753;1589472;1589677	1576862;1581701;1582055;1583706;1583933;1588252;1588482;1588672;1588974;1589592;1590137	+;+;+;+;+;+;+;+;+;+;+	2157	1	1	1	0	3	2	2	0	0	1	4	0	0	1	3	0	0	1	2	0	3	0	0	1	0	0
G4P62_016325	CM025024.1;CM025024.1;CM025024.1;CM025024.1;CM025024.1;CM025024.1;CM025024.1;CM025024.1;CM025024.1;CM025024.1;CM025024.1;CM025024.1;CM025024.1;CM025024.1;CM025024.1;CM025024.1;CM025024.1;CM025024.1;CM025024.1;CM025024.1;CM025024.1;CM025024.1;CM025024.1;CM025024.1;CM025024.1;CM025024.1;CM025024.1;CM025024.1	1594264;1594275;1594904;1594904;1595308;1595308;1595640;1595640;1595908;1595908;1596215;1596215;1596391;1596391;1596729;1596729;1597052;1597052;1597234;1597234;1597975;1597975;1598208;1598208;1598475;1598475;1598996;1598996	1594680;1594699;1595024;1595024;1595558;1595558;1595832;1595832;1596149;1596149;1596318;1596318;1596563;1596563;1596975;1596975;1597155;1597155;1597903;1597903;1598138;1598138;1598333;1598333;1598606;1598606;1599829;1599829	+;+;+;+;+;+;+;+;+;+;+;+;+;+;+;+;+;+;+;+;+;+;+;+;+;+;+;+	3797	0.50	1.50	2.33	1.17	4.83	2	2.50	2.83	1	2.83	0.83	3.67	0	0	0.67	1.50	0	0	0.50	0	2	0	0	1	0	0
G4P62_016324	CM025024.1;CM025024.1;CM025024.1;CM025024.1;CM025024.1;CM025024.1;CM025024.1;CM025024.1	1602560;1604030;1604271;1604738;1607208;1614799;1615038;1615400	1603856;1604180;1604461;1607123;1607420;1614954;1615170;1615674	-;-;-;-;-;-;-;-	4802	1	0	1	0	1	0	1	0	1	1	1.50	1	0	0	0	0	0	2	0	0	0	0	0	1	0	2
G4P62_016323	CM025024.1;CM025024.1	1647852;1648758	1648313;1649955	+;+	1660	2	1	0	3	0	2	0	0	1	0	1	0	1	0	0	0	1	0	1	1	2	1	0	0	1	0
G4P62_016322	CM025024.1;CM025024.1;CM025024.1;CM025024.1;CM025024.1;CM025024.1;CM025024.1;CM025024.1;CM025024.1;CM025024.1;CM025024.1;CM025024.1;CM025024.1;CM025024.1;CM025024.1;CM025024.1;CM025024.1;CM025024.1;CM025024.1;CM025024.1;CM025024.1;CM025024.1;CM025024.1;CM025024.1;CM025024.1;CM025024.1	1649968;1650439;1651647;1651848;1652135;1652454;1652723;1652909;1653169;1656052;1656297;1656868;1657112;1657507;1657679;1658153;1658458;1658693;1658860;1659169;1659365;1659548;1659758;1660014;1660288;1660628	1650355;1650582;1651751;1652050;1652344;1652639;1652833;1653077;1653224;1656206;1656412;1657019;1657177;1657593;1657831;1658367;1658608;1658758;1659075;1659297;1659449;1659689;1659925;1660204;1660426;1660873	-;-;-;-;-;-;-;-;-;-;-;-;-;-;-;-;-;-;-;-;-;-;-;-;-;-	4049	5	2	7	3	4	8	4	4	2	0	3	2	2	0	1	0	2	2	0	2	2	1	1	1	1	0
G4P62_016321	CM025024.1;CM025024.1;CM025024.1;CM025024.1;CM025024.1;CM025024.1;CM025024.1;CM025024.1;CM025024.1;CM025024.1;CM025024.1;CM025024.1;CM025024.1;CM025024.1;CM025024.1;CM025024.1;CM025024.1;CM025024.1;CM025024.1;CM025024.1;CM025024.1;CM025024.1;CM025024.1;CM025024.1;CM025024.1;CM025024.1;CM025024.1;CM025024.1;CM025024.1;CM025024.1;CM025024.1;CM025024.1;CM025024.1;CM025024.1;CM025024.1;CM025024.1;CM025024.1;CM025024.1;CM025024.1;CM025024.1;CM025024.1;CM025024.1;CM025024.1;CM025024.1;CM025024.1;CM025024.1;CM025024.1;CM025024.1;CM025024.1;CM025024.1;CM025024.1;CM025024.1;CM025024.1;CM025024.1;CM025024.1;CM025024.1;CM025024.1;CM025024.1;CM025024.1;CM025024.1;CM025024.1;CM025024.1;CM025024.1;CM025024.1;CM025024.1;CM025024.1;CM025024.1;CM025024.1;CM025024.1;CM025024.1;CM025024.1;CM025024.1;CM025024.1;CM025024.1	1660993;1660998;1660998;1660998;1661598;1661598;1661598;1661598;1661883;1661883;1661883;1661883;1662150;1662150;1662150;1662150;1662411;1662411;1662411;1662411;1662755;1662755;1662755;1662755;1663020;1663020;1663020;1663020;1664117;1664117;1664117;1664117;1664579;1664579;1665148;1665148;1665148;1665148;1666419;1666419;1666419;1666419;1667565;1667565;1667565;1667565;1667762;1667762;1667762;1667762;1667983;1667983;1667983;1667983;1668798;1668798;1668798;1668798;1669886;1669886;1669886;1669886;1670133;1670133;1670133;1670133;1670330;1670330;1670330;1670330;1671205;1671205;1671205;1671205	1661384;1661384;1661384;1661384;1661792;1661792;1661792;1661792;1662082;1662082;1662082;1662082;1662333;1662333;1662333;1662333;1662639;1662639;1662639;1662639;1662834;1662834;1662834;1662834;1663133;1663133;1663133;1663133;1664280;1664280;1664280;1664280;1664623;1664623;1665256;1665256;1665256;1665256;1666568;1666568;1666568;1666568;1667674;1667674;1667674;1667674;1667894;1667894;1667894;1667894;1668210;1668210;1668210;1668210;1669003;1668985;1668985;1669003;1670045;1670045;1670045;1670045;1670263;1670263;1670263;1670263;1670464;1670464;1670464;1670464;1671293;1671293;1671293;1671293	-;-;-;-;-;-;-;-;-;-;-;-;-;-;-;-;-;-;-;-;-;-;-;-;-;-;-;-;-;-;-;-;-;-;-;-;-;-;-;-;-;-;-;-;-;-;-;-;-;-;-;-;-;-;-;-;-;-;-;-;-;-;-;-;-;-;-;-;-;-;-;-;-;-	3054	9	3	5	4	5	2	10	7	4	3	10	6	1	2	0	1	1	1	7	3	4	1	3	1	2	0
G4P62_016320	CM025024.1;CM025024.1;CM025024.1;CM025024.1;CM025024.1;CM025024.1;CM025024.1;CM025024.1;CM025024.1	1692539;1693849;1693979;1694132;1694266;1694428;1696480;1696613;1696765	1692856;1693904;1694026;1694185;1694295;1694475;1696533;1696652;1696911	+;+;+;+;+;+;+;+;+	795	1	0	2	0	2	0	1	2	2	0	1	1	0	0	0	0	1	0	0	1	2	1	0	0	0	0
G4P62_016319	CM025024.1;CM025024.1;CM025024.1;CM025024.1;CM025024.1;CM025024.1;CM025024.1;CM025024.1;CM025024.1;CM025024.1;CM025024.1;CM025024.1;CM025024.1;CM025024.1;CM025024.1;CM025024.1;CM025024.1;CM025024.1;CM025024.1;CM025024.1;CM025024.1;CM025024.1;CM025024.1;CM025024.1;CM025024.1;CM025024.1;CM025024.1;CM025024.1;CM025024.1;CM025024.1;CM025024.1;CM025024.1;CM025024.1;CM025024.1;CM025024.1;CM025024.1;CM025024.1;CM025024.1;CM025024.1;CM025024.1;CM025024.1;CM025024.1;CM025024.1;CM025024.1;CM025024.1;CM025024.1;CM025024.1;CM025024.1;CM025024.1;CM025024.1;CM025024.1;CM025024.1;CM025024.1;CM025024.1;CM025024.1;CM025024.1;CM025024.1;CM025024.1;CM025024.1;CM025024.1;CM025024.1;CM025024.1;CM025024.1;CM025024.1;CM025024.1;CM025024.1;CM025024.1;CM025024.1;CM025024.1;CM025024.1;CM025024.1;CM025024.1;CM025024.1;CM025024.1;CM025024.1;CM025024.1;CM025024.1;CM025024.1;CM025024.1;CM025024.1;CM025024.1;CM025024.1;CM025024.1;CM025024.1;CM025024.1;CM025024.1;CM025024.1;CM025024.1	1698527;1698527;1698527;1698527;1708881;1708881;1708881;1708881;1709166;1709166;1709166;1709166;1709674;1709674;1709674;1709674;1709926;1709926;1709926;1709926;1710154;1710154;1710154;1710154;1710327;1710327;1710327;1710327;1710514;1710514;1710514;1710514;1710767;1710767;1710767;1710767;1710974;1710974;1710974;1710974;1712615;1712615;1712615;1712615;1717254;1717254;1717254;1717254;1717456;1717456;1717456;1717456;1717688;1717688;1717688;1717688;1717844;1717844;1717847;1717847;1718083;1718083;1718083;1718083;1718310;1718310;1718313;1718313;1721192;1721192;1721192;1721192;1721425;1721425;1721425;1721425;1721726;1721726;1721726;1721726;1722045;1722045;1722045;1722045;1723541;1723541;1723541;1723541	1698638;1698638;1698638;1698638;1709079;1709079;1709079;1709079;1709257;1709257;1709257;1709257;1709733;1709733;1709733;1709733;1710074;1710074;1710074;1710074;1710245;1710245;1710245;1710245;1710416;1710416;1710416;1710416;1710634;1710634;1710634;1710634;1710880;1710880;1710880;1710880;1711092;1711092;1711092;1711092;1712697;1712697;1712697;1712697;1717360;1717360;1717360;1717360;1717603;1717603;1717603;1717603;1717763;1717763;1717763;1717763;1717988;1717988;1717988;1717988;1718183;1718183;1718183;1718183;1718396;1718396;1718396;1718396;1721347;1721347;1721347;1721347;1721619;1721619;1721619;1721619;1721886;1721886;1721886;1721886;1722279;1722279;1722279;1722279;1723748;1723748;1723748;1725085	+;+;+;+;+;+;+;+;+;+;+;+;+;+;+;+;+;+;+;+;+;+;+;+;+;+;+;+;+;+;+;+;+;+;+;+;+;+;+;+;+;+;+;+;+;+;+;+;+;+;+;+;+;+;+;+;+;+;+;+;+;+;+;+;+;+;+;+;+;+;+;+;+;+;+;+;+;+;+;+;+;+;+;+;+;+;+;+	4187	2.50	13	8	11.50	6.50	10.50	18	9.50	11	9	9.50	7	3	8	6.50	3	4	10	7.50	5.50	14	4	1	3	7.50	2
G4P62_016318	CM025024.1;CM025024.1;CM025024.1;CM025024.1;CM025024.1;CM025024.1	1725417;1729122;1729311;1730368;1730631;1731237	1726838;1729227;1729493;1730543;1730856;1731597	-;-;-;-;-;-	2474	7	2.50	3	6	8	6	6	9	7	0	3	3	5	9	3	9	5	18	23.50	17	24	7.50	8	10	17	7
G4P62_016317	CM025024.1;CM025024.1;CM025024.1;CM025024.1;CM025024.1;CM025024.1;CM025024.1;CM025024.1;CM025024.1;CM025024.1	1739588;1739588;1741129;1741129;1741337;1741337;1741596;1741596;1741863;1741863	1739959;1739959;1741254;1741254;1741522;1741522;1741747;1741662;1742146;1742146	-;-;-;-;-;-;-;-;-;-	1120	0	0	0	3	0	1	1	0	1	0	0	0	1	3	0	0	0	1	1	1	0	0	1	0	0	1
G4P62_016316	CM025024.1;CM025024.1;CM025024.1;CM025024.1;CM025024.1;CM025024.1;CM025024.1;CM025024.1;CM025024.1;CM025024.1;CM025024.1;CM025024.1;CM025024.1;CM025024.1;CM025024.1;CM025024.1;CM025024.1;CM025024.1;CM025024.1;CM025024.1;CM025024.1;CM025024.1;CM025024.1;CM025024.1;CM025024.1;CM025024.1;CM025024.1;CM025024.1;CM025024.1;CM025024.1	1749501;1750612;1750787;1752653;1753709;1754055;1754481;1757526;1757724;1760208;1761822;1762044;1762279;1763755;1763978;1766073;1766547;1767277;1767476;1767702;1767896;1768144;1768311;1768503;1768700;1768897;1769101;1769317;1770276;1770445	1749779;1750705;1750989;1752774;1753877;1754194;1754664;1757640;1757881;1760364;1761936;1762155;1762623;1763901;1764103;1766179;1766682;1767381;1767589;1767790;1768043;1768235;1768433;1768614;1768799;1769002;1769237;1769392;1770352;1771161	+;+;+;+;+;+;+;+;+;+;+;+;+;+;+;+;+;+;+;+;+;+;+;+;+;+;+;+;+;+	4705	6	0	1	0	2	1	0	1	4	2	0	0	5	11	1	5	6	8	1	6	13	5	1	2	3	3
G4P62_016315	CM025024.1;CM025024.1;CM025024.1;CM025024.1;CM025024.1;CM025024.1;CM025024.1;CM025024.1;CM025024.1;CM025024.1;CM025024.1;CM025024.1;CM025024.1;CM025024.1;CM025024.1;CM025024.1;CM025024.1;CM025024.1;CM025024.1;CM025024.1;CM025024.1;CM025024.1;CM025024.1;CM025024.1;CM025024.1;CM025024.1;CM025024.1;CM025024.1;CM025024.1;CM025024.1;CM025024.1;CM025024.1;CM025024.1;CM025024.1;CM025024.1;CM025024.1;CM025024.1;CM025024.1;CM025024.1;CM025024.1;CM025024.1;CM025024.1;CM025024.1;CM025024.1;CM025024.1;CM025024.1;CM025024.1;CM025024.1;CM025024.1;CM025024.1;CM025024.1;CM025024.1;CM025024.1;CM025024.1;CM025024.1;CM025024.1;CM025024.1;CM025024.1;CM025024.1;CM025024.1;CM025024.1;CM025024.1;CM025024.1;CM025024.1;CM025024.1;CM025024.1;CM025024.1;CM025024.1;CM025024.1;CM025024.1;CM025024.1;CM025024.1;CM025024.1;CM025024.1;CM025024.1;CM025024.1;CM025024.1;CM025024.1;CM025024.1;CM025024.1;CM025024.1;CM025024.1;CM025024.1;CM025024.1;CM025024.1;CM025024.1;CM025024.1;CM025024.1;CM025024.1;CM025024.1;CM025024.1;CM025024.1;CM025024.1;CM025024.1;CM025024.1;CM025024.1;CM025024.1;CM025024.1;CM025024.1;CM025024.1;CM025024.1;CM025024.1;CM025024.1;CM025024.1;CM025024.1;CM025024.1;CM025024.1;CM025024.1;CM025024.1;CM025024.1;CM025024.1;CM025024.1;CM025024.1;CM025024.1;CM025024.1;CM025024.1;CM025024.1;CM025024.1;CM025024.1;CM025024.1;CM025024.1;CM025024.1;CM025024.1;CM025024.1;CM025024.1;CM025024.1	1816723;1816723;1816723;1816723;1816723;1816723;1823621;1823621;1823621;1823621;1823621;1823621;1823977;1823977;1823977;1823977;1823977;1823977;1824173;1824173;1824173;1824173;1824173;1824173;1827489;1827489;1827489;1827489;1827489;1827489;1827958;1827958;1827958;1827958;1827958;1827958;1828187;1828187;1828187;1828199;1828199;1828199;1828438;1828438;1828438;1828438;1828438;1828438;1829011;1829011;1829011;1829011;1829011;1829011;1829416;1829416;1829416;1829416;1829416;1829416;1830046;1830046;1830046;1830046;1830046;1830046;1830287;1830287;1830287;1830287;1830287;1830287;1834567;1834567;1834567;1834567;1834567;1834567;1837294;1837294;1837294;1837294;1837294;1837294;1837778;1837778;1837778;1837778;1837778;1837778;1839591;1839591;1839591;1839591;1839591;1839591;1840590;1840590;1840590;1840590;1840590;1840590;1841104;1841104;1841104;1841104;1841104;1841104;1841830;1841830;1841830;1841830;1841830;1841830;1844396;1844396;1844396;1844396;1844396;1844396;1846710;1846710;1846710;1846710;1846710;1846710	1817564;1817564;1817564;1817564;1817564;1817564;1823726;1823726;1823726;1823726;1823726;1823726;1824076;1824076;1824076;1824076;1824076;1824076;1824284;1824284;1824284;1824284;1824284;1824284;1827611;1827611;1827611;1827611;1827611;1827611;1828088;1828088;1828088;1828088;1828088;1828088;1828293;1828293;1828293;1828293;1828293;1828293;1828579;1828579;1828579;1828579;1828579;1828579;1829121;1829121;1829121;1829121;1829121;1829121;1829520;1829520;1829520;1829520;1829520;1829520;1830172;1830172;1830172;1830172;1830172;1830172;1830396;1830396;1830393;1830393;1830396;1830393;1834751;1834751;1834751;1834751;1834751;1834751;1837405;1837405;1837405;1837405;1837405;1837405;1837893;1837893;1837893;1837893;1837893;1837893;1839777;1839777;1839777;1839777;1839777;1839777;1840782;1840782;1840782;1840782;1840761;1840761;1841243;1841243;1841243;1841243;1841243;1841243;1842114;1842114;1842114;1842114;1842114;1842114;1844650;1844650;1844650;1844650;1844650;1844650;1847039;1847039;1847039;1847039;1847039;1847039	-;-;-;-;-;-;-;-;-;-;-;-;-;-;-;-;-;-;-;-;-;-;-;-;-;-;-;-;-;-;-;-;-;-;-;-;-;-;-;-;-;-;-;-;-;-;-;-;-;-;-;-;-;-;-;-;-;-;-;-;-;-;-;-;-;-;-;-;-;-;-;-;-;-;-;-;-;-;-;-;-;-;-;-;-;-;-;-;-;-;-;-;-;-;-;-;-;-;-;-;-;-;-;-;-;-;-;-;-;-;-;-;-;-;-;-;-;-;-;-;-;-;-;-;-;-	3919	0	0	0	0	0	0	0	1	1	0	0	0	0	0	1	0	0	0	0	0	0	2	1	0	1	0
G4P62_016314	CM025024.1;CM025024.1;CM025024.1;CM025024.1;CM025024.1;CM025024.1;CM025024.1;CM025024.1;CM025024.1;CM025024.1;CM025024.1;CM025024.1;CM025024.1;CM025024.1;CM025024.1;CM025024.1;CM025024.1;CM025024.1;CM025024.1;CM025024.1;CM025024.1;CM025024.1;CM025024.1;CM025024.1;CM025024.1;CM025024.1;CM025024.1;CM025024.1;CM025024.1;CM025024.1	1938529;1938805;1940492;1941459;1941675;1942085;1942506;1943173;1943532;1944160;1945364;1945958;1946372;1946702;1947238;1947541;1947750;1947992;1948273;1948527;1952065;1952408;1952781;1953051;1953620;1954422;1954651;1955193;1955557;1957639	1938723;1940408;1940727;1941564;1941774;1942196;1942628;1943288;1943692;1944313;1945474;1946062;1946504;1946796;1947434;1947667;1947865;1948181;1948441;1948651;1952331;1952701;1952896;1953243;1953782;1954561;1954911;1955474;1955629;1957873	-;-;-;-;-;-;-;-;-;-;-;-;-;-;-;-;-;-;-;-;-;-;-;-;-;-;-;-;-;-	6299	536.50	192	247	263.50	106.50	185.50	355.50	355.50	171.50	116.50	38	100.50	162.50	726.50	356	300.50	273.50	515.50	519.50	221.50	271	362	168	328	105.50	126.50
G4P62_016313	CM025024.1;CM025024.1	1965638;1966783	1966619;1967338	-;-	1538	28.33	190.00	141.67	132.33	216.00	117.17	152.83	75.50	120.33	114.00	112.50	175.17	17.67	54.17	47.00	32.17	32.67	28.50	12	27	14.83	22.83	35.00	28	34.33	42.33
G4P62_016312	CM025024.1;CM025024.1;CM025024.1;CM025024.1;CM025024.1;CM025024.1;CM025024.1;CM025024.1;CM025024.1;CM025024.1;CM025024.1;CM025024.1;CM025024.1;CM025024.1;CM025024.1;CM025024.1;CM025024.1;CM025024.1;CM025024.1;CM025024.1;CM025024.1;CM025024.1	1969053;2075138;2083947;2092974;2104176;2104176;2110628;2110628;2112424;2112424;2112723;2112723;2114648;2114648;2117138;2117138;2118347;2118347;2119043;2119043;2119322;2119322	1969092;2075234;2084464;2093107;2104423;2104423;2110783;2110783;2112632;2112632;2113127;2113127;2114782;2114782;2117315;2117315;2118593;2118593;2119201;2119201;2120325;2120325	+;+;+;+;+;+;+;+;+;+;+;+;+;+;+;+;+;+;+;+;+;+	3530	85.83	98	56	3.50	106	110	55	15.50	83.50	28	57	15	76	239	65	161.50	84	107.50	58	87.50	29	179	92.67	243	104	113
G4P62_016311	CM025024.1;CM025024.1;CM025024.1;CM025024.1;CM025024.1;CM025024.1;CM025024.1;CM025024.1;CM025024.1;CM025024.1	2132100;2134794;2143109;2144933;2147678;2147861;2148079;2151011;2152326;2152559	2132271;2134840;2143172;2145035;2147754;2147964;2148180;2151069;2152386;2152790	-;-;-;-;-;-;-;-;-;-	1021	1	1	0	0	0	1	0	10	0	1	1	2	0	0	0	0	0	1	0	0	0	0	0	0	0	0
G4P62_020184	CM025024.1;CM025024.1;CM025024.1;CM025024.1;CM025024.1;CM025024.1	2153157;2310885;2318737;2326104;2338004;2350984	2153855;2311017;2318882;2326238;2338123;2351280	+;+;+;+;+;+	1530	0	0	2	1	2	1	0.33	0	0	0	0	3	0	0	1	0	3	2	2	0	0	0	0	0	0	0
G4P62_018287	CM025024.1;CM025024.1;CM025024.1;CM025024.1;CM025024.1;CM025024.1;CM025024.1	2256088;2429703;2434888;2435189;2435465;2438993;2439494	2256198;2429733;2435097;2435374;2435656;2439124;2440914	+;+;+;+;+;+;+	2283	9	11	9.83	6.50	9.83	8	16.00	8.17	5.17	7.83	4.50	3.50	0.50	4	0.33	4.33	2.83	4.67	3.83	5.33	10.50	2.83	2.17	4.50	3.50	5
G4P62_020185	CM025024.1;CM025024.1;CM025024.1;CM025024.1	2351864;2353463;2353628;2353774	2353027;2353539;2353684;2354121	-;-;-;-	1646	0	0	1	3	1	0	1	3	0	2	0	0	1	2	4	0	3	6	3	5	1	3	1	3	2	2
G4P62_018285	CM025024.1;CM025024.1;CM025024.1;CM025024.1;CM025024.1;CM025024.1;CM025024.1;CM025024.1;CM025024.1;CM025024.1;CM025024.1;CM025024.1;CM025024.1;CM025024.1;CM025024.1;CM025024.1	2386468;2389978;2390312;2391931;2401021;2401021;2401530;2401530;2401700;2401700;2401855;2401855;2403629;2403629;2403789;2403789	2386858;2390058;2390525;2391953;2401259;2401259;2401606;2401606;2401783;2401783;2402052;2402052;2403707;2403707;2405552;2405552	+;+;+;+;+;+;+;+;+;+;+;+;+;+;+;+	3150	7	3	2	7	1	5	4	1	4	2	3	0	6	4	1	0	2	5	3	10	8	1	3	2	4	1
G4P62_018286	CM025024.1;CM025024.1;CM025024.1;CM025024.1;CM025024.1;CM025024.1;CM025024.1;CM025024.1;CM025024.1;CM025024.1;CM025024.1;CM025024.1	2419815;2420725;2420875;2421127;2421393;2424930;2425248;2425468;2425646;2425853;2426053;2428710	2420519;2420793;2420998;2421302;2421551;2425131;2425382;2425563;2425764;2425968;2426158;2429019	-;-;-;-;-;-;-;-;-;-;-;-	2317	5	0	2	1	2	3	7	6	1	2	0	2	0	0	0	0	0	0	0	0	0	0	1	0	1	0
G4P62_018288	CM025024.1;CM025024.1;CM025024.1;CM025024.1	2470009;2471905;2472319;2476510	2470216;2472235;2475609;2480712	+;+;+;+	8033	0.50	2	1	2	0	2.50	1	0	1	0	1	1	0	0.50	0	0	0	0	1	1.50	0	0	0	0	0	1.50
G4P62_018289	CM025024.1;CM025024.1;CM025024.1;CM025024.1;CM025024.1;CM025024.1;CM025024.1;CM025024.1;CM025024.1;CM025024.1;CM025024.1;CM025024.1;CM025024.1;CM025024.1;CM025024.1;CM025024.1;CM025024.1;CM025024.1;CM025024.1;CM025024.1;CM025024.1;CM025024.1	2480380;2480380;2482506;2482506;2482680;2482680;2483128;2483128;2483365;2483365;2485967;2485967;2486127;2486127;2486336;2486336;2486511;2486511;2486628;2486628;2487714;2487925	2482422;2482422;2482608;2482608;2482784;2482784;2483236;2483236;2483456;2483456;2486037;2486037;2486215;2486215;2486423;2486423;2486550;2486550;2486698;2486698;2487869;2488048	-;-;-;-;-;-;-;-;-;-;-;-;-;-;-;-;-;-;-;-;-;-	3091	493.50	103	175	182	27	145.50	303	309	137	77	3	52	129	658.50	272	221	220	476	474	200.50	219	330	126	280	60	104.50
G4P62_018290	CM025024.1;CM025024.1;CM025024.1;CM025024.1;CM025024.1;CM025024.1;CM025024.1	2496109;2496483;2507540;2507699;2508123;2508423;2508651	2496405;2496567;2507593;2507746;2508261;2508497;2508714	+;+;+;+;+;+;+	762	0	0	0	0	0	0	0	0	0	0	0	0	0	0	0	0	0	0	0	0	0	0	0	0	0	0
G4P62_018291	CM025024.1;CM025024.1;CM025024.1;CM025024.1;CM025024.1;CM025024.1;CM025024.1;CM025024.1;CM025024.1;CM025024.1;CM025024.1;CM025024.1;CM025024.1;CM025024.1;CM025024.1;CM025024.1;CM025024.1;CM025024.1;CM025024.1;CM025024.1;CM025024.1;CM025024.1;CM025024.1;CM025024.1;CM025024.1;CM025024.1;CM025024.1;CM025024.1;CM025024.1;CM025024.1;CM025024.1;CM025024.1;CM025024.1;CM025024.1;CM025024.1;CM025024.1;CM025024.1;CM025024.1;CM025024.1;CM025024.1;CM025024.1;CM025024.1;CM025024.1;CM025024.1;CM025024.1;CM025024.1;CM025024.1;CM025024.1;CM025024.1;CM025024.1;CM025024.1;CM025024.1;CM025024.1;CM025024.1;CM025024.1;CM025024.1;CM025024.1;CM025024.1;CM025024.1;CM025024.1;CM025024.1;CM025024.1;CM025024.1;CM025024.1;CM025024.1;CM025024.1;CM025024.1;CM025024.1;CM025024.1;CM025024.1;CM025024.1;CM025024.1;CM025024.1;CM025024.1;CM025024.1;CM025024.1;CM025024.1;CM025024.1;CM025024.1;CM025024.1;CM025024.1;CM025024.1;CM025024.1;CM025024.1;CM025024.1;CM025024.1;CM025024.1;CM025024.1;CM025024.1;CM025024.1;CM025024.1;CM025024.1;CM025024.1;CM025024.1;CM025024.1;CM025024.1;CM025024.1;CM025024.1;CM025024.1;CM025024.1;CM025024.1;CM025024.1;CM025024.1;CM025024.1;CM025024.1;CM025024.1;CM025024.1;CM025024.1;CM025024.1;CM025024.1;CM025024.1;CM025024.1;CM025024.1;CM025024.1;CM025024.1;CM025024.1;CM025024.1;CM025024.1;CM025024.1;CM025024.1;CM025024.1;CM025024.1;CM025024.1;CM025024.1;CM025024.1;CM025024.1;CM025024.1;CM025024.1;CM025024.1;CM025024.1;CM025024.1;CM025024.1;CM025024.1;CM025024.1;CM025024.1;CM025024.1;CM025024.1;CM025024.1;CM025024.1;CM025024.1;CM025024.1;CM025024.1;CM025024.1;CM025024.1;CM025024.1;CM025024.1;CM025024.1;CM025024.1;CM025024.1;CM025024.1;CM025024.1;CM025024.1;CM025024.1;CM025024.1;CM025024.1;CM025024.1;CM025024.1;CM025024.1;CM025024.1;CM025024.1;CM025024.1;CM025024.1;CM025024.1;CM025024.1;CM025024.1;CM025024.1;CM025024.1;CM025024.1;CM025024.1;CM025024.1;CM025024.1;CM025024.1;CM025024.1;CM025024.1;CM025024.1;CM025024.1;CM025024.1;CM025024.1;CM025024.1;CM025024.1;CM025024.1;CM025024.1;CM025024.1;CM025024.1;CM025024.1;CM025024.1;CM025024.1;CM025024.1;CM025024.1;CM025024.1;CM025024.1;CM025024.1;CM025024.1;CM025024.1;CM025024.1;CM025024.1;CM025024.1;CM025024.1;CM025024.1;CM025024.1;CM025024.1;CM025024.1;CM025024.1;CM025024.1;CM025024.1;CM025024.1;CM025024.1;CM025024.1;CM025024.1;CM025024.1;CM025024.1;CM025024.1;CM025024.1;CM025024.1;CM025024.1;CM025024.1;CM025024.1;CM025024.1;CM025024.1;CM025024.1;CM025024.1;CM025024.1;CM025024.1;CM025024.1;CM025024.1;CM025024.1;CM025024.1;CM025024.1;CM025024.1;CM025024.1;CM025024.1;CM025024.1;CM025024.1;CM025024.1;CM025024.1;CM025024.1;CM025024.1;CM025024.1;CM025024.1;CM025024.1;CM025024.1;CM025024.1;CM025024.1;CM025024.1;CM025024.1;CM025024.1;CM025024.1;CM025024.1;CM025024.1;CM025024.1;CM025024.1;CM025024.1;CM025024.1;CM025024.1;CM025024.1;CM025024.1;CM025024.1;CM025024.1;CM025024.1;CM025024.1;CM025024.1;CM025024.1;CM025024.1;CM025024.1;CM025024.1;CM025024.1;CM025024.1;CM025024.1;CM025024.1;CM025024.1;CM025024.1;CM025024.1;CM025024.1;CM025024.1;CM025024.1;CM025024.1;CM025024.1;CM025024.1;CM025024.1;CM025024.1;CM025024.1;CM025024.1;CM025024.1;CM025024.1;CM025024.1;CM025024.1;CM025024.1;CM025024.1;CM025024.1;CM025024.1;CM025024.1;CM025024.1;CM025024.1;CM025024.1;CM025024.1;CM025024.1;CM025024.1;CM025024.1;CM025024.1;CM025024.1;CM025024.1;CM025024.1;CM025024.1;CM025024.1;CM025024.1;CM025024.1;CM025024.1;CM025024.1;CM025024.1;CM025024.1;CM025024.1;CM025024.1;CM025024.1;CM025024.1;CM025024.1;CM025024.1;CM025024.1;CM025024.1;CM025024.1;CM025024.1;CM025024.1;CM025024.1;CM025024.1;CM025024.1;CM025024.1;CM025024.1;CM025024.1;CM025024.1;CM025024.1;CM025024.1;CM025024.1;CM025024.1;CM025024.1;CM025024.1;CM025024.1;CM025024.1;CM025024.1;CM025024.1;CM025024.1;CM025024.1;CM025024.1;CM025024.1;CM025024.1;CM025024.1;CM025024.1;CM025024.1;CM025024.1;CM025024.1;CM025024.1;CM025024.1;CM025024.1;CM025024.1;CM025024.1;CM025024.1;CM025024.1;CM025024.1;CM025024.1;CM025024.1;CM025024.1;CM025024.1;CM025024.1;CM025024.1;CM025024.1;CM025024.1;CM025024.1;CM025024.1;CM025024.1;CM025024.1;CM025024.1;CM025024.1;CM025024.1;CM025024.1;CM025024.1;CM025024.1;CM025024.1;CM025024.1;CM025024.1;CM025024.1;CM025024.1;CM025024.1;CM025024.1;CM025024.1;CM025024.1;CM025024.1;CM025024.1;CM025024.1;CM025024.1;CM025024.1;CM025024.1;CM025024.1;CM025024.1;CM025024.1;CM025024.1;CM025024.1;CM025024.1;CM025024.1;CM025024.1;CM025024.1;CM025024.1;CM025024.1;CM025024.1;CM025024.1;CM025024.1;CM025024.1;CM025024.1;CM025024.1;CM025024.1;CM025024.1;CM025024.1;CM025024.1;CM025024.1;CM025024.1;CM025024.1;CM025024.1;CM025024.1;CM025024.1;CM025024.1;CM025024.1;CM025024.1;CM025024.1;CM025024.1;CM025024.1;CM025024.1;CM025024.1;CM025024.1;CM025024.1;CM025024.1;CM025024.1;CM025024.1;CM025024.1;CM025024.1;CM025024.1;CM025024.1;CM025024.1;CM025024.1;CM025024.1;CM025024.1;CM025024.1;CM025024.1;CM025024.1;CM025024.1;CM025024.1;CM025024.1;CM025024.1;CM025024.1;CM025024.1;CM025024.1;CM025024.1;CM025024.1;CM025024.1;CM025024.1;CM025024.1;CM025024.1;CM025024.1;CM025024.1;CM025024.1;CM025024.1;CM025024.1;CM025024.1;CM025024.1;CM025024.1;CM025024.1;CM025024.1;CM025024.1;CM025024.1;CM025024.1;CM025024.1;CM025024.1;CM025024.1;CM025024.1;CM025024.1;CM025024.1;CM025024.1;CM025024.1;CM025024.1;CM025024.1;CM025024.1;CM025024.1;CM025024.1;CM025024.1;CM025024.1;CM025024.1;CM025024.1;CM025024.1;CM025024.1;CM025024.1;CM025024.1;CM025024.1;CM025024.1;CM025024.1;CM025024.1;CM025024.1;CM025024.1;CM025024.1;CM025024.1;CM025024.1;CM025024.1;CM025024.1;CM025024.1;CM025024.1;CM025024.1;CM025024.1;CM025024.1;CM025024.1;CM025024.1;CM025024.1;CM025024.1;CM025024.1;CM025024.1;CM025024.1;CM025024.1;CM025024.1;CM025024.1;CM025024.1;CM025024.1;CM025024.1;CM025024.1;CM025024.1;CM025024.1;CM025024.1;CM025024.1;CM025024.1;CM025024.1;CM025024.1;CM025024.1;CM025024.1;CM025024.1;CM025024.1;CM025024.1;CM025024.1;CM025024.1;CM025024.1;CM025024.1;CM025024.1;CM025024.1;CM025024.1;CM025024.1;CM025024.1;CM025024.1;CM025024.1;CM025024.1;CM025024.1;CM025024.1;CM025024.1;CM025024.1;CM025024.1;CM025024.1;CM025024.1;CM025024.1;CM025024.1;CM025024.1;CM025024.1;CM025024.1;CM025024.1;CM025024.1;CM025024.1;CM025024.1;CM025024.1;CM025024.1;CM025024.1;CM025024.1;CM025024.1;CM025024.1;CM025024.1;CM025024.1;CM025024.1;CM025024.1;CM025024.1;CM025024.1;CM025024.1;CM025024.1;CM025024.1;CM025024.1;CM025024.1;CM025024.1;CM025024.1;CM025024.1;CM025024.1;CM025024.1;CM025024.1;CM025024.1;CM025024.1;CM025024.1;CM025024.1;CM025024.1;CM025024.1;CM025024.1;CM025024.1;CM025024.1;CM025024.1;CM025024.1;CM025024.1;CM025024.1;CM025024.1;CM025024.1;CM025024.1;CM025024.1;CM025024.1;CM025024.1;CM025024.1;CM025024.1;CM025024.1;CM025024.1;CM025024.1;CM025024.1;CM025024.1	2512036;2529270;2529271;2529271;2529271;2529271;2529271;2546114;2546114;2546115;2561660;2561660;2561660;2561660;2561660;2561660;2561660;2561660;2561660;2561660;2562080;2562080;2562080;2562080;2562080;2562080;2562080;2562080;2562080;2562080;2563697;2563697;2563697;2563697;2563697;2563697;2563697;2563697;2563697;2563697;2563973;2563973;2563973;2563973;2563973;2563973;2563973;2563973;2563973;2563973;2564592;2564592;2564592;2564592;2564592;2564592;2564592;2564592;2564592;2564592;2564991;2564991;2564991;2564991;2564991;2564991;2564991;2564991;2564991;2564991;2565985;2565985;2565985;2565985;2565985;2565985;2565985;2565985;2565985;2565985;2567415;2567415;2567415;2567415;2567415;2567415;2567415;2567415;2567415;2567415;2567591;2567591;2567591;2567591;2567591;2567591;2567591;2567591;2567591;2567591;2567764;2567764;2567764;2567764;2567764;2567764;2567764;2567764;2567764;2567764;2569462;2569462;2569462;2569462;2569462;2569462;2575472;2575472;2575472;2575472;2575472;2575472;2575472;2575472;2575472;2575472;2575700;2575700;2575700;2575700;2575700;2575700;2575700;2575700;2575700;2575700;2575890;2575890;2575890;2575890;2575890;2575890;2575890;2575890;2575890;2575890;2576063;2576063;2576063;2576063;2576063;2576063;2576063;2576063;2576063;2576063;2576310;2576310;2576310;2576310;2576310;2576310;2576310;2576310;2576310;2576310;2576524;2576524;2576524;2576524;2576524;2576524;2576524;2576524;2576524;2576524;2576739;2576739;2576739;2576739;2576739;2576739;2576739;2576739;2576739;2576739;2577065;2577065;2577065;2577065;2577065;2577065;2577065;2577065;2577065;2577065;2577349;2577349;2577349;2577349;2577349;2577349;2577349;2577349;2577349;2577349;2577510;2577510;2577510;2577510;2577510;2577510;2577510;2577510;2577510;2577510;2577895;2577895;2577895;2577895;2577895;2577895;2577895;2577895;2577895;2577895;2578212;2578212;2578212;2578212;2578212;2578212;2578212;2578212;2578212;2578212;2578425;2578425;2578425;2578425;2578425;2578425;2578425;2578425;2578425;2578425;2578576;2578576;2578576;2578576;2578576;2578576;2578576;2578576;2578576;2578576;2579561;2579561;2579561;2579561;2579561;2579561;2579561;2579561;2579561;2579561;2579832;2579832;2579832;2579832;2579832;2579832;2579832;2579832;2579832;2579832;2580071;2580071;2580071;2580071;2580071;2580071;2580071;2580071;2580071;2580071;2580337;2580337;2580337;2580337;2580337;2580337;2580337;2580337;2580337;2580337;2580803;2580803;2580803;2580803;2580803;2580803;2580803;2580803;2580803;2580803;2580992;2580992;2580992;2580992;2580992;2580992;2580992;2580992;2580992;2580992;2581252;2581252;2581252;2581252;2581252;2581252;2581252;2581252;2581252;2581252;2581604;2581604;2581604;2581604;2581604;2581604;2581604;2581604;2581604;2581604;2581817;2581817;2581817;2581817;2581817;2581817;2581817;2581817;2581817;2581817;2582074;2582074;2582074;2582074;2582074;2582074;2582074;2582074;2582074;2582074;2582846;2582846;2582846;2582846;2582846;2582846;2582846;2582846;2582846;2582846;2583032;2583032;2583032;2583032;2583032;2583032;2583032;2583032;2583032;2583032;2583263;2583263;2583263;2583263;2583263;2583263;2583263;2583263;2583263;2583263;2583464;2583464;2583464;2583464;2583464;2583464;2583464;2583464;2583464;2583464;2583924;2583924;2583924;2583924;2583924;2583924;2583924;2583924;2583924;2583924;2584466;2584466;2584466;2584466;2584466;2584466;2584466;2584466;2584466;2584466;2584677;2584677;2584677;2584677;2584677;2584677;2584677;2584677;2584677;2584677;2585937;2585937;2585937;2585937;2585937;2585937;2585937;2585937;2585937;2585937;2586143;2586143;2586143;2586143;2586143;2586143;2586143;2586143;2586143;2586143;2586863;2586863;2586863;2586863;2586863;2586863;2586863;2586863;2586863;2586863;2587208;2587208;2587208;2587208;2587208;2587208;2587208;2587208;2587208;2587208;2587735;2587735;2587735;2587735;2587735;2587735;2587735;2587735;2587735;2587735;2588027;2588027;2588027;2588027;2588027;2588027;2588027;2588027;2588027;2588027;2588390;2588390;2588390;2588390;2588390;2588390;2588390;2588390;2588390;2588390;2588603;2588603;2588603;2588603;2588603;2588603;2588603;2588603;2588603;2588603;2589909;2589909;2589909;2589909;2589909;2589909;2589909;2589918;2589918;2589918;2591112;2591112;2591112;2591112;2591112;2591112;2591112;2591112;2591112;2591112;2597786;2597786;2597786;2597786;2597786;2597786;2597786;2597786;2597786;2597786;2599458;2599458;2599458;2599458;2599458;2599458;2599458;2599458;2599458;2599458;2599744;2599744;2599744;2599744;2599744;2599744;2599744;2599744;2599744;2599744;2600011;2600011;2600011;2600011;2600011;2600011;2600011;2600011;2600011;2600011;2600783;2600783;2600783;2600783;2600783;2600783;2600783;2600783;2600783;2600783;2602892;2602892;2602892;2602892;2602892;2602892;2602892;2602892;2602910;2602910;2607019;2607019;2607019;2607019;2607019;2607019;2607019;2607019;2607019;2607019;2608838;2608838;2608838;2608838;2608838;2608838;2608838;2608838;2608838;2608838	2512182;2529807;2529807;2529807;2529807;2529807;2529807;2546742;2546742;2546742;2561868;2561868;2561868;2561868;2561868;2561868;2561868;2561868;2561868;2561868;2562133;2562133;2562133;2562133;2562133;2562133;2562133;2562133;2562133;2562133;2563836;2563836;2563836;2563836;2563836;2563836;2563836;2563836;2563836;2563836;2564069;2564069;2564069;2564069;2564069;2564069;2564069;2564069;2564069;2564069;2564671;2564671;2564671;2564671;2564671;2564671;2564671;2564671;2564671;2564671;2565071;2565071;2565071;2565071;2565071;2565071;2565071;2565071;2565071;2565071;2566153;2566153;2566153;2566153;2566153;2566153;2566153;2566153;2566153;2566153;2567507;2567507;2567507;2567507;2567507;2567507;2567507;2567507;2567507;2567507;2567689;2567689;2567689;2567689;2567689;2567689;2567689;2567689;2567689;2567689;2567865;2567865;2567865;2567865;2567865;2567865;2567865;2567865;2567865;2567865;2569506;2569506;2569506;2569506;2569506;2569506;2575575;2575575;2575575;2575575;2575575;2575575;2575575;2575575;2575575;2575575;2575808;2575808;2575808;2575808;2575808;2575808;2575808;2575808;2575808;2575808;2575976;2575976;2575976;2575976;2575976;2575976;2575976;2575976;2575976;2575976;2576234;2576234;2576234;2576234;2576234;2576234;2576234;2576234;2576234;2576234;2576442;2576442;2576442;2576442;2576442;2576442;2576442;2576442;2576442;2576442;2576631;2576631;2576631;2576631;2576631;2576631;2576631;2576631;2576631;2576631;2576976;2576976;2576976;2576976;2576976;2576976;2576976;2576976;2576976;2576976;2577238;2577238;2577238;2577238;2577238;2577238;2577238;2577238;2577238;2577238;2577435;2577435;2577435;2577435;2577435;2577435;2577435;2577435;2577435;2577435;2577778;2577778;2577778;2577778;2577778;2577778;2577778;2577778;2577778;2577778;2578096;2578096;2578096;2578096;2578096;2578096;2578096;2578096;2578096;2578096;2578336;2578336;2578336;2578336;2578336;2578336;2578336;2578336;2578336;2578336;2578482;2578482;2578482;2578482;2578482;2578482;2578482;2578482;2578482;2578482;2578667;2578667;2578667;2578667;2578667;2578667;2578667;2578667;2578667;2578667;2579733;2579733;2579733;2579733;2579733;2579733;2579733;2579733;2579733;2579733;2579992;2579992;2579992;2579992;2579992;2579992;2579992;2579992;2579992;2579992;2580181;2580181;2580181;2580181;2580181;2580181;2580181;2580181;2580181;2580181;2580491;2580491;2580491;2580491;2580491;2580491;2580491;2580491;2580491;2580491;2580902;2580902;2580902;2580902;2580902;2580902;2580902;2580902;2580902;2580902;2581160;2581160;2581160;2581160;2581160;2581160;2581160;2581160;2581160;2581160;2581520;2581520;2581520;2581520;2581520;2581520;2581520;2581520;2581520;2581520;2581744;2581744;2581744;2581744;2581744;2581744;2581744;2581744;2581744;2581744;2581985;2581985;2581985;2581985;2581985;2581985;2581985;2581985;2581985;2581985;2582158;2582158;2582158;2582158;2582158;2582158;2582158;2582158;2582158;2582158;2582958;2582958;2582958;2582958;2582958;2582958;2582958;2582958;2582958;2582958;2583182;2583182;2583182;2583182;2583182;2583182;2583182;2583182;2583182;2583182;2583366;2583366;2583366;2583366;2583366;2583366;2583366;2583366;2583366;2583366;2583646;2583646;2583646;2583646;2583646;2583646;2583646;2583646;2583646;2583646;2584116;2584116;2584116;2584116;2584116;2584116;2584116;2584116;2584116;2584116;2584587;2584587;2584587;2584587;2584587;2584587;2584587;2584587;2584587;2584587;2584864;2584864;2584864;2584864;2584864;2584864;2584864;2584864;2584864;2584864;2586031;2586031;2586031;2586031;2586031;2586031;2586031;2586031;2586031;2586031;2586738;2586738;2586738;2586738;2586738;2586738;2586738;2586738;2586738;2586738;2587131;2587131;2587131;2587131;2587131;2587131;2587131;2587131;2587131;2587131;2587348;2587348;2587348;2587348;2587348;2587348;2587348;2587348;2587348;2587348;2587935;2587935;2587935;2587935;2587935;2587935;2587935;2587935;2587935;2587935;2588188;2588188;2588188;2588188;2588188;2588188;2588188;2588188;2588188;2588188;2588464;2588464;2588464;2588464;2588464;2588464;2588464;2588464;2588464;2588464;2588779;2588779;2588779;2588779;2588779;2588779;2588779;2588779;2588779;2588779;2590118;2590118;2590118;2590118;2590118;2590079;2590118;2590118;2590118;2590118;2591312;2591312;2591312;2591312;2591312;2591312;2591312;2591312;2591312;2591312;2598198;2598198;2598198;2598198;2598198;2598198;2598198;2598198;2598198;2598198;2599665;2599665;2599665;2599665;2599665;2599665;2599665;2599665;2599665;2599665;2599893;2599893;2599893;2599893;2599893;2599893;2599893;2599893;2599893;2599893;2600109;2600109;2600109;2600109;2600109;2600109;2600109;2600109;2600109;2600109;2600851;2600851;2600851;2600851;2600851;2600851;2600851;2600851;2600851;2600851;2603020;2603020;2603020;2603020;2603020;2603020;2603020;2603020;2603020;2603020;2607212;2607212;2607212;2607212;2607212;2607212;2607212;2607212;2607212;2607212;2610371;2610371;2610371;2610371;2610371;2610371;2610371;2610371;2610371;2610371	+;+;+;+;+;+;+;+;+;+;+;+;+;+;+;+;+;+;+;+;+;+;+;+;+;+;+;+;+;+;+;+;+;+;+;+;+;+;+;+;+;+;+;+;+;+;+;+;+;+;+;+;+;+;+;+;+;+;+;+;+;+;+;+;+;+;+;+;+;+;+;+;+;+;+;+;+;+;+;+;+;+;+;+;+;+;+;+;+;+;+;+;+;+;+;+;+;+;+;+;+;+;+;+;+;+;+;+;+;+;+;+;+;+;+;+;+;+;+;+;+;+;+;+;+;+;+;+;+;+;+;+;+;+;+;+;+;+;+;+;+;+;+;+;+;+;+;+;+;+;+;+;+;+;+;+;+;+;+;+;+;+;+;+;+;+;+;+;+;+;+;+;+;+;+;+;+;+;+;+;+;+;+;+;+;+;+;+;+;+;+;+;+;+;+;+;+;+;+;+;+;+;+;+;+;+;+;+;+;+;+;+;+;+;+;+;+;+;+;+;+;+;+;+;+;+;+;+;+;+;+;+;+;+;+;+;+;+;+;+;+;+;+;+;+;+;+;+;+;+;+;+;+;+;+;+;+;+;+;+;+;+;+;+;+;+;+;+;+;+;+;+;+;+;+;+;+;+;+;+;+;+;+;+;+;+;+;+;+;+;+;+;+;+;+;+;+;+;+;+;+;+;+;+;+;+;+;+;+;+;+;+;+;+;+;+;+;+;+;+;+;+;+;+;+;+;+;+;+;+;+;+;+;+;+;+;+;+;+;+;+;+;+;+;+;+;+;+;+;+;+;+;+;+;+;+;+;+;+;+;+;+;+;+;+;+;+;+;+;+;+;+;+;+;+;+;+;+;+;+;+;+;+;+;+;+;+;+;+;+;+;+;+;+;+;+;+;+;+;+;+;+;+;+;+;+;+;+;+;+;+;+;+;+;+;+;+;+;+;+;+;+;+;+;+;+;+;+;+;+;+;+;+;+;+;+;+;+;+;+;+;+;+;+;+;+;+;+;+;+;+;+;+;+;+;+;+;+;+;+;+;+;+;+;+;+;+;+;+;+;+;+;+;+;+;+;+;+;+;+;+;+;+;+;+;+;+;+;+;+;+;+;+;+;+;+;+;+;+;+;+;+;+;+;+;+;+;+;+;+;+;+;+;+;+;+;+;+;+;+;+;+;+;+;+;+;+;+;+;+;+;+;+;+;+;+;+;+;+;+;+;+;+;+;+;+;+;+;+;+;+;+;+;+;+;+;+;+;+;+;+;+;+;+;+;+;+;+;+;+;+;+;+;+;+;+;+;+;+;+;+;+;+;+;+;+;+;+;+;+;+;+;+;+;+;+;+;+;+;+;+;+;+;+;+;+	11951	35	6	23	13	18	23	27	35	12	10	18	7	5	8	6	7	11	19	16	14	19	16	5	6	9	3
G4P62_018292	CM025024.1;CM025024.1;CM025024.1;CM025024.1	2612587;2612975;2613196;2614022	2612904;2613049;2613288;2615344	-;-;-;-	1809	0	0	0	1	0	0	0	0	0	0	0	0	1	0	4	7	3	7	12	5	7	6	3	6	4	2
G4P62_018293	CM025024.1;CM025024.1;CM025024.1	2615508;2617975;2618306	2616305;2618185;2619430	-;-;-	2134	0	0	0	0	0	0	0	0	0	0	0	0	0	0	0	0	0	0	0	0	0	0	0	0	0	0
G4P62_018294	CM025024.1;CM025024.1;CM025024.1;CM025024.1;CM025024.1;CM025024.1;CM025024.1;CM025024.1;CM025024.1;CM025024.1;CM025024.1;CM025024.1;CM025024.1;CM025024.1;CM025024.1;CM025024.1;CM025024.1;CM025024.1;CM025024.1;CM025024.1;CM025024.1;CM025024.1;CM025024.1;CM025024.1	2626777;2626777;2628214;2628214;2630147;2631216;2632123;2632123;2632123;2632353;2632353;2632353;2632778;2632778;2632778;2633019;2633019;2633019;2637385;2637385;2637385;2639391;2639391;2639391	2628124;2628124;2628421;2628421;2631302;2631302;2632272;2632272;2632272;2632706;2632706;2632706;2632948;2632948;2632948;2633186;2633186;2633186;2637527;2637527;2637527;2640319;2640313;2640313	-;-;-;-;-;-;-;-;-;-;-;-;-;-;-;-;-;-;-;-;-;-;-;-	4627	1	3	1	5	7	1	1	10	1	3	3	8	0	3	7	5	8	6	4	8	10	5	3	2	9	0
G4P62_018295	CM025024.1;CM025024.1;CM025024.1;CM025024.1;CM025024.1;CM025024.1;CM025024.1;CM025024.1;CM025024.1;CM025024.1;CM025024.1;CM025024.1;CM025024.1;CM025024.1;CM025024.1;CM025024.1;CM025024.1;CM025024.1;CM025024.1;CM025024.1;CM025024.1;CM025024.1;CM025024.1;CM025024.1;CM025024.1;CM025024.1;CM025024.1;CM025024.1;CM025024.1;CM025024.1;CM025024.1;CM025024.1;CM025024.1;CM025024.1;CM025024.1;CM025024.1;CM025024.1;CM025024.1;CM025024.1;CM025024.1;CM025024.1;CM025024.1;CM025024.1;CM025024.1;CM025024.1;CM025024.1;CM025024.1;CM025024.1;CM025024.1;CM025024.1;CM025024.1;CM025024.1;CM025024.1;CM025024.1	2643499;2643499;2644183;2644183;2644515;2644515;2644762;2644762;2644922;2644922;2645123;2645123;2645257;2645257;2645417;2645417;2645628;2645628;2645814;2645814;2646007;2646007;2646148;2646148;2646293;2646293;2646422;2646422;2646551;2646551;2646721;2646721;2646918;2646918;2647076;2647076;2647958;2647958;2648203;2648203;2648530;2648530;2648715;2648715;2648845;2648845;2648950;2648950;2649108;2649108;2649310;2649310;2649498;2649498	2643717;2643717;2644306;2644306;2644694;2644682;2644839;2644839;2645023;2645023;2645161;2645161;2645318;2645318;2645514;2645514;2645721;2645721;2645870;2645870;2646063;2646063;2646194;2646194;2646348;2646348;2646473;2646473;2646651;2646651;2646797;2646797;2646960;2646960;2647140;2647140;2648128;2648128;2648310;2648310;2648614;2648614;2648759;2648759;2648871;2648871;2649024;2649024;2649240;2649240;2649415;2649415;2649605;2649605	-;-;-;-;-;-;-;-;-;-;-;-;-;-;-;-;-;-;-;-;-;-;-;-;-;-;-;-;-;-;-;-;-;-;-;-;-;-;-;-;-;-;-;-;-;-;-;-;-;-;-;-;-;-	2409	4	4	8	10	4	16	27	6	1	7	6	9	1	1	0	0	0	0	3	0	3	2	0	1	0	0
G4P62_018296	CM025024.1;CM025024.1;CM025024.1;CM025024.1;CM025024.1;CM025024.1;CM025024.1;CM025024.1;CM025024.1;CM025024.1;CM025024.1;CM025024.1;CM025024.1;CM025024.1;CM025024.1;CM025024.1;CM025024.1;CM025024.1;CM025024.1;CM025024.1;CM025024.1;CM025024.1;CM025024.1;CM025024.1;CM025024.1;CM025024.1;CM025024.1;CM025024.1;CM025024.1;CM025024.1;CM025024.1;CM025024.1	2651516;2653528;2695672;2697873;2698503;2698721;2703079;2703789;2704525;2725425;2732002;2732002;2733297;2733297;2733694;2733694;2735586;2735586;2736971;2736971;2737826;2737826;2738475;2738475;2739784;2739784;2740078;2740078;2740325;2740325;2740539;2740539	2651839;2654505;2695847;2697936;2698620;2698783;2703244;2703908;2704981;2725559;2732682;2732682;2733441;2733441;2733795;2733795;2735807;2735807;2737120;2737120;2737914;2737914;2738607;2738607;2739991;2739991;2740243;2740243;2740458;2740458;2740733;2740733	+;+;+;+;+;+;+;+;+;+;+;+;+;+;+;+;+;+;+;+;+;+;+;+;+;+;+;+;+;+;+;+	4826	2	1	3	1	1	2	2	1	1	0	0	0	1	2	0	0	0	4	4	5	2	5	0	0	2.50	0
G4P62_018297	CM025024.1;CM025024.1;CM025024.1;CM025024.1;CM025024.1;CM025024.1	2744037;2744364;2748367;2748588;2753689;2753969	2744289;2744498;2748503;2748708;2753891;2754091	-;-;-;-;-;-	972	0	0	1	0	1	0	2	1	0	0	0	0	0	0	0	0	0	2	0	1	0	0	2	0	0	1
G4P62_018298	CM025024.1;CM025024.1;CM025024.1;CM025024.1;CM025024.1;CM025024.1;CM025024.1;CM025024.1;CM025024.1;CM025024.1;CM025024.1;CM025024.1	2755194;2759136;2759953;2760335;2761091;2761767;2766629;2768475;2769949;2770569;2796145;2797349	2759056;2759482;2760257;2760618;2761261;2761894;2766739;2768780;2770044;2770844;2796636;2797665	-;-;-;-;-;-;-;-;-;-;-;-	6696	22	6	18	22	20.33	23	28	43	15	17	7	23	9	28	8	11	11	33	22	18.00	16	14	12	19	11.33	8
G4P62_018634	CM025024.1;CM025024.1;CM025024.1;CM025024.1;CM025024.1;CM025024.1;CM025024.1;CM025024.1;CM025024.1;CM025024.1;CM025024.1;CM025024.1;CM025024.1;CM025024.1;CM025024.1;CM025024.1;CM025024.1;CM025024.1	2837232;2837434;2837639;2837914;2838149;2838274;2838613;2838818;2840337;2840591;2841008;2841837;2842012;2842166;2842382;2842626;2842815;2843252	2837346;2837556;2837838;2837994;2838196;2838333;2838678;2838912;2840409;2840791;2841062;2841923;2842079;2842249;2842479;2842722;2842963;2843726	-;-;-;-;-;-;-;-;-;-;-;-;-;-;-;-;-;-	2175	4	0	1	1	4	1	6	2	1	4	0	1	0	3	0	1	0	0	0	1	0	0	0	1	0	1
G4P62_018633	CM025024.1;CM025024.1;CM025024.1;CM025024.1;CM025024.1;CM025024.1;CM025024.1;CM025024.1;CM025024.1;CM025024.1;CM025024.1;CM025024.1;CM025024.1;CM025024.1;CM025024.1;CM025024.1;CM025024.1;CM025024.1;CM025024.1;CM025024.1;CM025024.1;CM025024.1;CM025024.1;CM025024.1;CM025024.1;CM025024.1;CM025024.1;CM025024.1;CM025024.1;CM025024.1	2843831;2843831;2843831;2844525;2844525;2844525;2847029;2847029;2847029;2847259;2847259;2847259;2848166;2848166;2851228;2851228;2851228;2852675;2852675;2852675;2852926;2852926;2852926;2853116;2853116;2853116;2854448;2854448;2854448;2855511	2844002;2844002;2844002;2844740;2844740;2844740;2847124;2847124;2847124;2847454;2847454;2847454;2848351;2848351;2851353;2851353;2851353;2852829;2852829;2852829;2853008;2853008;2853008;2853817;2853817;2853817;2854805;2854805;2854596;2856221	+;+;+;+;+;+;+;+;+;+;+;+;+;+;+;+;+;+;+;+;+;+;+;+;+;+;+;+;+;+	3001	3	5	1	6	10	8	11	9	3	5	0	1	5	7	5	10	6	13	8	10	9	6	5	6	11	4
G4P62_018632	CM025024.1;CM025024.1;CM025024.1;CM025024.1;CM025024.1;CM025024.1;CM025024.1;CM025024.1;CM025024.1;CM025024.1;CM025024.1;CM025024.1;CM025024.1;CM025024.1;CM025024.1;CM025024.1;CM025024.1;CM025024.1;CM025024.1;CM025024.1;CM025024.1;CM025024.1;CM025024.1;CM025024.1;CM025024.1;CM025024.1;CM025024.1;CM025024.1;CM025024.1;CM025024.1;CM025024.1;CM025024.1;CM025024.1;CM025024.1;CM025024.1;CM025024.1;CM025024.1;CM025024.1;CM025024.1;CM025024.1;CM025024.1;CM025024.1;CM025024.1;CM025024.1;CM025024.1;CM025024.1;CM025024.1;CM025024.1;CM025024.1;CM025024.1;CM025024.1;CM025024.1;CM025024.1;CM025024.1;CM025024.1;CM025024.1;CM025024.1;CM025024.1;CM025024.1;CM025024.1;CM025024.1;CM025024.1;CM025024.1;CM025024.1;CM025024.1;CM025024.1;CM025024.1;CM025024.1;CM025024.1;CM025024.1;CM025024.1;CM025024.1;CM025024.1;CM025024.1;CM025024.1;CM025024.1;CM025024.1;CM025024.1;CM025024.1;CM025024.1;CM025024.1;CM025024.1;CM025024.1;CM025024.1;CM025024.1;CM025024.1;CM025024.1;CM025024.1;CM025024.1;CM025024.1;CM025024.1;CM025024.1;CM025024.1;CM025024.1;CM025024.1;CM025024.1;CM025024.1;CM025024.1;CM025024.1;CM025024.1;CM025024.1;CM025024.1;CM025024.1;CM025024.1;CM025024.1;CM025024.1;CM025024.1;CM025024.1;CM025024.1;CM025024.1;CM025024.1;CM025024.1;CM025024.1	2856412;2856412;2856412;2856832;2856832;2856832;2857085;2857085;2857085;2857211;2857211;2857211;2857427;2857427;2857427;2857634;2857634;2857634;2857829;2857829;2857829;2857992;2857992;2857992;2858480;2858480;2858480;2858720;2858720;2858720;2858901;2858901;2858901;2859133;2859133;2859133;2859362;2859362;2859362;2859524;2859524;2859524;2861907;2861907;2861907;2862081;2862081;2862081;2862253;2862253;2862253;2862542;2862542;2862542;2863780;2863780;2863780;2865366;2865366;2865366;2866246;2866246;2866246;2866570;2866570;2866570;2866960;2866960;2866960;2867285;2867285;2867285;2867560;2867560;2867560;2867751;2867751;2867751;2868304;2868304;2868304;2868528;2868528;2868528;2868748;2868748;2868748;2868988;2868988;2868988;2869268;2869268;2869268;2869420;2869420;2869420;2870974;2870974;2870974;2873397;2873397;2873397;2873649;2873649;2873649;2873910;2873910;2874180;2874180;2874180;2874372;2874372;2874372	2856736;2856736;2856736;2857009;2857009;2857009;2857143;2857143;2857143;2857333;2857333;2857333;2857561;2857561;2857561;2857747;2857747;2857747;2857918;2857918;2857918;2858195;2858195;2858195;2858650;2858650;2858650;2858818;2858818;2858818;2858997;2858997;2858997;2859242;2859242;2859242;2859419;2859419;2859419;2859691;2859691;2859691;2861998;2861998;2861998;2862173;2862173;2862173;2862456;2862456;2862456;2862680;2862680;2862680;2863927;2863927;2863927;2865519;2865519;2865519;2866423;2866423;2866423;2866841;2866841;2866841;2867116;2867116;2867116;2867425;2867425;2867425;2867666;2867666;2867666;2867942;2867942;2867942;2868435;2868435;2868435;2868664;2868664;2868664;2868901;2868901;2868901;2869191;2869191;2869191;2869351;2869348;2869351;2869521;2869521;2869521;2871059;2871059;2871059;2873547;2873547;2873547;2873729;2873729;2873729;2873963;2873963;2874261;2874261;2874261;2874577;2874577;2874577	-;-;-;-;-;-;-;-;-;-;-;-;-;-;-;-;-;-;-;-;-;-;-;-;-;-;-;-;-;-;-;-;-;-;-;-;-;-;-;-;-;-;-;-;-;-;-;-;-;-;-;-;-;-;-;-;-;-;-;-;-;-;-;-;-;-;-;-;-;-;-;-;-;-;-;-;-;-;-;-;-;-;-;-;-;-;-;-;-;-;-;-;-;-;-;-;-;-;-;-;-;-;-;-;-;-;-;-;-;-;-;-;-	5281	4	2	7	0	7	7	3	4	2.50	2	2	2	1	0	0	10	1	1	3	2	3	3	0	1	1	0
G4P62_018631	CM025024.1;CM025024.1	2877861;2881404	2878518;2882050	-;-	1305	1.50	0.75	0.50	0.25	0.75	1.25	1.50	1.25	1	0.50	1	1	0.50	1	0	0.50	1.25	0.25	0	0.25	0.75	0	0.25	0.25	0.75	0
G4P62_018630	CM025024.1;CM025024.1;CM025024.1;CM025024.1;CM025024.1;CM025024.1;CM025024.1;CM025024.1;CM025024.1;CM025024.1;CM025024.1;CM025024.1;CM025024.1;CM025024.1;CM025024.1;CM025024.1;CM025024.1;CM025024.1;CM025024.1;CM025024.1;CM025024.1;CM025024.1;CM025024.1;CM025024.1;CM025024.1;CM025024.1;CM025024.1	2888803;2888803;2888803;2889250;2889250;2889250;2899642;2899642;2899642;2899847;2899847;2899847;2900077;2900077;2900077;2900242;2900242;2900242;2917188;2917190;2917212;2929256;2929256;2929256;2936787;2936787;2936787	2889162;2889162;2889162;2889431;2889431;2889431;2899756;2899756;2899756;2899965;2899965;2899965;2900166;2900166;2900166;2900415;2900415;2900444;2917302;2917302;2917302;2929525;2929525;2929525;2938143;2938145;2938146	-;-;-;-;-;-;-;-;-;-;-;-;-;-;-;-;-;-;-;-;-;-;-;-;-;-;-	2814	0	2	0	0	0	0	3	3	0	1	0	1	0	0	1	0	0	5	0	0	0	2	0	0	0	0
G4P62_018629	CM025024.1;CM025024.1;CM025024.1;CM025024.1	2974969;2980982;2981515;2982735	2975208;2981173;2981639;2984885	+;+;+;+	2708	8	3	4	8	1	2	4	8	10	0	0	2	4	15	2	3	6	15	11	5	2	10	4	9	3	7
G4P62_019692	CM025024.1;CM025024.1;CM025024.1;CM025024.1;CM025024.1;CM025024.1;CM025024.1;CM025024.1;CM025024.1;CM025024.1;CM025024.1;CM025024.1;CM025024.1;CM025024.1;CM025024.1;CM025024.1	3002502;3003258;3006428;3007691;3008001;3011674;3011867;3012556;3030816;3030973;3032629;3044063;3052049;3062219;3069435;3075599	3002772;3003341;3006550;3007856;3008178;3011766;3011988;3012635;3030900;3031130;3032722;3044223;3052142;3062304;3069539;3076640	+;+;+;+;+;+;+;+;+;+;+;+;+;+;+;+	2942	0	0	0	0	0	2	1	0	0	0	1	0	3	1	0	0	0	1	2	0	2	1	0	2	2	0
G4P62_019340	CM025024.1;CM025024.1	3163364;3167136	3163483;3168176	+;+	1161	0	0	0	0	1	0	0	0	0	0	1	0	1	0	0	0	0	0	4	0	0	0	0	0	0	0
G4P62_017817	CM025024.1;CM025024.1;CM025024.1;CM025024.1;CM025024.1;CM025024.1;CM025024.1;CM025024.1;CM025024.1	3237037;3239287;3239516;3246767;3246987;3247298;3247530;3247770;3252141	3239090;3239428;3239703;3246905;3247163;3247458;3247682;3247935;3252479	-;-;-;-;-;-;-;-;-	3519	17.00	14.33	21.00	20.58	18.50	15.00	16.58	13.08	16.75	13.50	19.83	11.92	4.50	10.67	7.17	8.33	10.67	8.92	15.33	5.67	10.33	5.00	9.17	12.17	10.33	8.00
G4P62_017818	CM025024.1;CM025024.1;CM025024.1;CM025024.1;CM025024.1;CM025024.1;CM025024.1;CM025024.1;CM025024.1	3259926;3263443;3268694;3270265;3270491;3270800;3271029;3271272;3272726	3262953;3263584;3268881;3270403;3270667;3270960;3271181;3271437;3273082	-;-;-;-;-;-;-;-;-	4511	2	6.50	3	2.83	0.67	7	4.33	2	4	1	2	3	1.33	2.17	0.33	0	4.67	0	1.67	0.33	2	0.33	2	1	4	0
G4P62_017819	CM025024.1;CM025024.1;CM025024.1;CM025024.1;CM025024.1;CM025024.1;CM025024.1;CM025024.1;CM025024.1	3276635;3278313;3278545;3278844;3288057;3288320;3288560;3288824;3289225	3278184;3278454;3278732;3278985;3288233;3288480;3288709;3288986;3289407	-;-;-;-;-;-;-;-;-	2856	106.50	258.50	224.50	245	185	123.50	176.50	94.50	133	114.50	173	162	49.50	143	109	103.50	66.50	62.50	96	69	69.50	26.50	95.50	116.50	53	78
G4P62_017820	CM025024.1	3280234	3281254	+	1021	996.50	1600.50	1641.50	1838.50	1680.50	1330	1624	1215.50	1243	1559	1359	1354	173.50	265.50	310	313	260.50	302.50	318	251.50	283	171	357.50	446.50	284	304
G4P62_017821	CM025024.1;CM025024.1;CM025024.1;CM025024.1;CM025024.1;CM025024.1;CM025024.1;CM025024.1;CM025024.1	3304673;3308453;3309750;3310089;3310667;3310916;3311370;3317129;3318821	3305021;3308615;3309899;3310249;3310843;3311054;3311557;3317270;3320085	+;+;+;+;+;+;+;+;+	2734	2	9.67	2.33	2.00	3.67	2.67	0	0	0	1.33	2.33	1.67	2.50	6.00	3.67	11	4	0.67	6	0.33	2	1	4.67	1.33	1.67	0.33
G4P62_017822	CM025024.1;CM025024.1;CM025024.1;CM025024.1;CM025024.1;CM025024.1;CM025024.1;CM025024.1;CM025024.1	3328576;3331019;3331332;3331622;3336251;3336523;3336783;3337054;3346269	3328874;3331181;3331481;3331782;3336427;3336661;3336970;3337195;3346850	+;+;+;+;+;+;+;+;+	2001	0	1	2	1	0	0	0	0	0	1	0	0	0	0	0	0	1	1	0	0	0	0	0	0	0	0
G4P62_016303	CM025024.1;CM025024.1;CM025024.1;CM025024.1;CM025024.1;CM025024.1;CM025024.1;CM025024.1;CM025024.1;CM025024.1;CM025024.1;CM025024.1;CM025024.1;CM025024.1;CM025024.1;CM025024.1;CM025024.1;CM025024.1	3382180;3382414;3382638;3384953;3385179;3391435;3391651;3392077;3392284;3392570;3393308;3393586;3394622;3394920;3400085;3400372;3400854;3401032	3382257;3382561;3382739;3385073;3385360;3391558;3391817;3392213;3392479;3392652;3393503;3393768;3394720;3395075;3400225;3400456;3400944;3401893	+;+;+;+;+;+;+;+;+;+;+;+;+;+;+;+;+;+	3151	0	2	0	1	0	0	0	0	0	2	0	0	0	0	0	0	0	0	0	2	0	1	0	0	0	0
G4P62_016302	CM025024.1;CM025024.1;CM025024.1;CM025024.1;CM025024.1;CM025024.1;CM025024.1;CM025024.1;CM025024.1;CM025024.1;CM025024.1;CM025024.1;CM025024.1;CM025024.1;CM025024.1;CM025024.1	3408240;3408544;3409191;3409984;3412770;3413146;3413606;3415154;3417907;3418241;3418527;3418756;3419808;3422293;3422511;3422683	3408394;3408663;3409484;3410107;3412951;3413291;3413750;3415218;3418108;3418417;3418628;3418911;3419939;3422389;3422598;3423847	+;+;+;+;+;+;+;+;+;+;+;+;+;+;+;+	3350	75.50	111.50	160.33	162.33	110.67	84.33	126.83	96.33	76.33	97.00	87.67	95.00	52.50	80.83	68.33	58.33	66.67	41.83	50.67	29.50	48.83	30.17	64.50	79.00	62.17	57.67
G4P62_016301	CM025024.1;CM025024.1;CM025024.1;CM025024.1;CM025024.1;CM025024.1;CM025024.1;CM025024.1;CM025024.1;CM025024.1;CM025024.1;CM025024.1;CM025024.1;CM025024.1;CM025024.1;CM025024.1;CM025024.1;CM025024.1	3429382;3429382;3430786;3430786;3431076;3431076;3431605;3431605;3431933;3431933;3432110;3432110;3432289;3432289;3433031;3433031;3434419;3434419	3430652;3430652;3430986;3430986;3431117;3431117;3431776;3431773;3432007;3432007;3432184;3432184;3432429;3432429;3433214;3433214;3434817;3434817	-;-;-;-;-;-;-;-;-;-;-;-;-;-;-;-;-;-	2560	62	25	22	53	46	32	28	49	25	27	44	24	25	53	35	44	31	81	60	66	91	74	34	26	71	24
G4P62_016300	CM025024.1;CM025024.1;CM025024.1;CM025024.1;CM025024.1;CM025024.1;CM025024.1;CM025024.1;CM025024.1	3439732;3440126;3440301;3440423;3440719;3442225;3442481;3444518;3444967	3440031;3440224;3440357;3440527;3440913;3442339;3442573;3444724;3445169	-;-;-;-;-;-;-;-;-	1374	0	0	0	1	0	0	0	0	0	0	0	0	1	2	0	0	0	0	4	2	0	4	1	3	3	0
G4P62_016299	CM025024.1;CM025024.1;CM025024.1;CM025024.1;CM025024.1;CM025024.1;CM025024.1;CM025024.1;CM025024.1;CM025024.1;CM025024.1;CM025024.1;CM025024.1;CM025024.1;CM025024.1;CM025024.1;CM025024.1;CM025024.1;CM025024.1;CM025024.1;CM025024.1;CM025024.1;CM025024.1;CM025024.1;CM025024.1;CM025024.1;CM025024.1;CM025024.1;CM025024.1;CM025024.1;CM025024.1;CM025024.1;CM025024.1;CM025024.1;CM025024.1;CM025024.1;CM025024.1;CM025024.1;CM025024.1;CM025024.1;CM025024.1;CM025024.1;CM025024.1;CM025024.1;CM025024.1;CM025024.1;CM025024.1;CM025024.1;CM025024.1;CM025024.1;CM025024.1	3445227;3445227;3445227;3446978;3446978;3446978;3449076;3449076;3449076;3449392;3449392;3449392;3449692;3449692;3449692;3449909;3449909;3449909;3450204;3450204;3450204;3450486;3450486;3450486;3452138;3452138;3452138;3453365;3453365;3453365;3453685;3453685;3453685;3454218;3454218;3454218;3460134;3460134;3460134;3460553;3460553;3460553;3461205;3461205;3461205;3473411;3473411;3473411;3490150;3490150;3490150	3446903;3446903;3446903;3447127;3447127;3447127;3449310;3449310;3449310;3449589;3449589;3449589;3449819;3449819;3449819;3450123;3450123;3450123;3450414;3450414;3450363;3450646;3450622;3450646;3452203;3452203;3452203;3453605;3453605;3453605;3453868;3453868;3453868;3454320;3454320;3454320;3460281;3460281;3460281;3460784;3460784;3460784;3461307;3461307;3461307;3473524;3473524;3473524;3490312;3490312;3490313	-;-;-;-;-;-;-;-;-;-;-;-;-;-;-;-;-;-;-;-;-;-;-;-;-;-;-;-;-;-;-;-;-;-;-;-;-;-;-;-;-;-;-;-;-;-;-;-;-;-;-	4330	0	0	1	2.50	4	0	1	0	0	1	0	0	0	0	0	0	0	1	1	0	3	0	0	0	2	0
G4P62_016298	CM025024.1;CM025024.1;CM025024.1;CM025024.1;CM025024.1;CM025024.1;CM025024.1;CM025024.1;CM025024.1;CM025024.1;CM025024.1;CM025024.1;CM025024.1;CM025024.1;CM025024.1;CM025024.1;CM025024.1;CM025024.1;CM025024.1;CM025024.1;CM025024.1	3495043;3495043;3495707;3495707;3496519;3496729;3496729;3499752;3499752;3500002;3500002;3502437;3502437;3502691;3502691;3503294;3503294;3504603;3504603;3505660;3505660	3495629;3495629;3495773;3495773;3496566;3496917;3496917;3499892;3499892;3500195;3500195;3502609;3502609;3502866;3502866;3503498;3503498;3504906;3504906;3505799;3505799	-;-;-;-;-;-;-;-;-;-;-;-;-;-;-;-;-;-;-;-;-	2224	0	2	0	1	1	2	3	5	1	3	1	4	1	0	0	1	2	10	7	5	5	2	4	2	3	0
G4P62_016297	CM025024.1;CM025024.1;CM025024.1;CM025024.1;CM025024.1;CM025024.1;CM025024.1;CM025024.1;CM025024.1;CM025024.1;CM025024.1;CM025024.1;CM025024.1;CM025024.1;CM025024.1;CM025024.1;CM025024.1;CM025024.1;CM025024.1;CM025024.1;CM025024.1;CM025024.1	3509469;3509471;3509995;3509998;3512728;3512728;3512868;3512868;3513101;3513101;3517534;3517534;3517735;3517735;3517915;3517915;3518635;3518635;3518868;3518868;3521842;3521842	3509669;3509669;3510155;3510155;3512792;3512792;3512996;3512996;3513198;3513198;3517609;3517609;3517819;3517819;3518134;3518134;3518765;3518765;3519016;3519016;3523193;3523193	+;+;+;+;+;+;+;+;+;+;+;+;+;+;+;+;+;+;+;+;+;+	2667	12	3	8	13	18	11	8	27	6.50	7.50	4	3	0	2	0	0	0	1	1	1	8	1	2	2	2	0
G4P62_016296	CM025024.1;CM025024.1;CM025024.1;CM025024.1;CM025024.1;CM025024.1;CM025024.1;CM025024.1;CM025024.1;CM025024.1;CM025024.1;CM025024.1;CM025024.1;CM025024.1;CM025024.1;CM025024.1	3523399;3524108;3524267;3531370;3532502;3537028;3538668;3538922;3541088;3541540;3541683;3541882;3542248;3542965;3545409;3546575	3524021;3524189;3524576;3531526;3532748;3537129;3538748;3539090;3541305;3541608;3541764;3542093;3542310;3543596;3545456;3546952	-;-;-;-;-;-;-;-;-;-;-;-;-;-;-;-	3473	4	1	0	4	1	1	1	1	0	3	0	1	1	2	1	2	1	1	3	1	3	1	0	0	1	0
G4P62_016295	CM025024.1;CM025024.1;CM025024.1;CM025024.1;CM025024.1;CM025024.1;CM025024.1;CM025024.1;CM025024.1	3590867;3590867;3593387;3593387;3595739;3596138;3596138;3596648;3596648	3591307;3591307;3593512;3593512;3595786;3596497;3596497;3597110;3597110	-;-;-;-;-;-;-;-;-	1438	1	0	0	0	0	0	0	0	0	0	0	1	1	0	0	0	0	0	0	0	0	0	0	0	0	0
G4P62_016294	CM025024.1;CM025024.1;CM025024.1;CM025024.1;CM025024.1;CM025024.1;CM025024.1;CM025024.1;CM025024.1;CM025024.1;CM025024.1;CM025024.1;CM025024.1;CM025024.1;CM025024.1;CM025024.1;CM025024.1;CM025024.1;CM025024.1;CM025024.1;CM025024.1;CM025024.1;CM025024.1;CM025024.1	3600397;3600841;3601209;3601209;3601389;3601389;3602109;3602109;3602962;3602962;3606720;3606720;3607001;3607001;3607236;3607236;3607480;3607480;3609025;3609025;3609369;3609369;3609525;3609525	3600581;3601084;3601304;3601304;3601520;3601520;3602233;3602233;3603083;3603083;3606929;3606929;3607099;3607099;3607383;3607383;3607562;3607562;3609276;3609276;3609457;3609457;3611412;3611412	+;+;+;+;+;+;+;+;+;+;+;+;+;+;+;+;+;+;+;+;+;+;+;+	3673	1	2	0	1	0	0	0	2	0	1	0	0	0.50	1	0.50	0	0	2	0.50	2	0	0	0	0	1	0
G4P62_016293	CM025024.1;CM025024.1;CM025024.1;CM025024.1;CM025024.1;CM025024.1;CM025024.1;CM025024.1;CM025024.1;CM025024.1;CM025024.1;CM025024.1;CM025024.1	3611321;3612125;3612358;3612527;3613533;3613701;3614264;3614454;3614678;3614932;3615083;3615358;3617169	3612056;3612241;3612408;3612598;3613619;3613803;3614330;3614585;3614832;3614988;3615202;3615429;3617486	-;-;-;-;-;-;-;-;-;-;-;-;-	2087	0	0	0	1	0	0	0	1	0	0	0	0	4.50	9	3.50	3	3	19	11.50	12	11	1	3	0	1	3
G4P62_016292	CM025024.1;CM025024.1;CM025024.1;CM025024.1;CM025024.1	3620154;3621536;3621810;3622092;3627622	3620334;3621731;3622003;3622172;3628305	+;+;+;+;+	1336	1	1	5	3	4	6	6	4	2	3	0	1	2	10	4	4	2	4	3	8	12	5	2	0	0	1
G4P62_016291	CM025024.1;CM025024.1;CM025024.1;CM025024.1;CM025024.1;CM025024.1;CM025024.1;CM025024.1;CM025024.1;CM025024.1	3633020;3633020;3633621;3633621;3633973;3633973;3634257;3634257;3636034;3636260	3633538;3633538;3633830;3633830;3634168;3634168;3634551;3634551;3636554;3636554	-;-;-;-;-;-;-;-;-;-	1741	8	0	2	0	2	3	1	3	1	0	0	0	0	3	1	2	4	1	4	0	5	2	5	2	1	0
G4P62_016290	CM025024.1;CM025024.1;CM025024.1;CM025024.1;CM025024.1	3637104;3638657;3640502;3640924;3642346	3638572;3638737;3640695;3641119;3642493	-;-;-;-;-	2088	3	7	8	3	10	3	9.50	3	3	4	3	1	0	9	5	4	4	5	6	1	10	3	2	7	7	3
G4P62_016289	CM025024.1;CM025024.1;CM025024.1;CM025024.1;CM025024.1;CM025024.1;CM025024.1;CM025024.1;CM025024.1;CM025024.1;CM025024.1;CM025024.1;CM025024.1;CM025024.1;CM025024.1;CM025024.1;CM025024.1;CM025024.1;CM025024.1;CM025024.1;CM025024.1;CM025024.1;CM025024.1;CM025024.1;CM025024.1;CM025024.1;CM025024.1;CM025024.1;CM025024.1;CM025024.1;CM025024.1;CM025024.1;CM025024.1;CM025024.1;CM025024.1	3646353;3646353;3651409;3657327;3657327;3660737;3660737;3661061;3661061;3661535;3661535;3661792;3661792;3662420;3662420;3667278;3667278;3667526;3667526;3667834;3667834;3668139;3668139;3671809;3671809;3673938;3673938;3674419;3674419;3674652;3674652;3677476;3677476;3705417;3705417	3649379;3649379;3651498;3657576;3657576;3660856;3660856;3661093;3661093;3661673;3661673;3661953;3661953;3662504;3662504;3667326;3667326;3667609;3667609;3668042;3668042;3668438;3668438;3671961;3671961;3674055;3674055;3674549;3674549;3674738;3674738;3677507;3677507;3705809;3705809	-;-;-;-;-;-;-;-;-;-;-;-;-;-;-;-;-;-;-;-;-;-;-;-;-;-;-;-;-;-;-;-;-;-;-	5462	2.67	0.33	3.67	4.33	4.33	4.00	3.33	6	1	2.33	2.33	0.50	2.33	0.33	0.67	0	2	1	8	4	4	1	1	2	1	0
G4P62_016288	CM025024.1;CM025024.1;CM025024.1;CM025024.1;CM025024.1;CM025024.1;CM025024.1;CM025024.1	3739545;3740118;3740477;3744218;3744376;3744539;3746174;3747256	3739756;3740292;3740592;3744298;3744434;3744617;3746246;3747396	+;+;+;+;+;+;+;+	936	3	0	0	3	2	2	4	1	1	0	1	1	0	8	3	2	0	2	3	2	5	0	2	1	8	0
G4P62_016287	CM025024.1;CM025024.1;CM025024.1;CM025024.1;CM025024.1;CM025024.1;CM025024.1;CM025024.1;CM025024.1;CM025024.1;CM025024.1;CM025024.1;CM025024.1;CM025024.1;CM025024.1;CM025024.1;CM025024.1;CM025024.1;CM025024.1;CM025024.1;CM025024.1;CM025024.1;CM025024.1;CM025024.1;CM025024.1;CM025024.1;CM025024.1;CM025024.1;CM025024.1;CM025024.1;CM025024.1;CM025024.1;CM025024.1;CM025024.1;CM025024.1;CM025024.1;CM025024.1;CM025024.1;CM025024.1;CM025024.1;CM025024.1;CM025024.1;CM025024.1;CM025024.1;CM025024.1;CM025024.1;CM025024.1;CM025024.1;CM025024.1;CM025024.1;CM025024.1;CM025024.1;CM025024.1;CM025024.1;CM025024.1;CM025024.1;CM025024.1;CM025024.1;CM025024.1;CM025024.1;CM025024.1;CM025024.1;CM025024.1;CM025024.1;CM025024.1;CM025024.1;CM025024.1;CM025024.1;CM025024.1;CM025024.1;CM025024.1;CM025024.1;CM025024.1;CM025024.1;CM025024.1;CM025024.1;CM025024.1;CM025024.1;CM025024.1;CM025024.1;CM025024.1;CM025024.1;CM025024.1;CM025024.1;CM025024.1;CM025024.1;CM025024.1;CM025024.1;CM025024.1;CM025024.1;CM025024.1;CM025024.1;CM025024.1;CM025024.1;CM025024.1;CM025024.1	3747524;3747524;3747524;3747524;3748551;3748551;3748551;3748551;3749087;3749087;3749087;3749087;3749384;3749384;3749384;3749384;3750530;3750530;3750530;3750530;3750750;3750750;3750750;3750750;3751223;3751223;3751223;3751223;3751474;3751474;3751474;3751474;3751654;3751654;3751654;3751654;3751829;3751829;3751829;3751829;3752035;3752035;3752035;3752035;3752335;3752335;3752335;3752335;3752551;3752551;3752551;3752551;3752796;3752796;3752796;3752796;3752951;3752951;3752951;3752951;3753161;3753161;3753161;3753161;3753317;3753317;3753317;3753317;3754129;3754129;3754129;3754129;3754369;3754369;3754369;3754369;3755271;3755271;3755271;3755271;3755435;3755435;3755435;3755435;3761278;3761278;3761278;3761278;3762477;3762477;3762477;3762477;3763105;3763105;3763823;3763823	3748452;3748452;3748452;3748452;3748650;3748650;3748650;3748650;3749309;3749309;3749309;3749309;3749646;3749646;3749646;3749646;3750667;3750667;3750667;3750667;3750938;3750938;3750938;3750938;3751386;3751386;3751386;3751386;3751575;3751575;3751575;3751575;3751740;3751740;3751740;3751740;3751938;3751938;3751938;3751938;3752231;3752231;3752231;3752231;3752472;3752472;3752472;3752472;3752718;3752718;3752718;3752718;3752876;3752876;3752876;3752876;3753061;3753061;3753061;3753061;3753222;3753222;3753222;3753222;3753448;3753448;3753448;3753448;3754204;3754204;3754204;3754204;3754441;3754441;3754441;3754441;3755355;3755355;3755355;3755355;3755575;3755575;3755575;3755575;3761460;3761460;3761460;3761460;3762723;3762708;3762723;3762708;3763644;3763645;3764145;3764145	-;-;-;-;-;-;-;-;-;-;-;-;-;-;-;-;-;-;-;-;-;-;-;-;-;-;-;-;-;-;-;-;-;-;-;-;-;-;-;-;-;-;-;-;-;-;-;-;-;-;-;-;-;-;-;-;-;-;-;-;-;-;-;-;-;-;-;-;-;-;-;-;-;-;-;-;-;-;-;-;-;-;-;-;-;-;-;-;-;-;-;-;-;-;-;-	4863	143	23	42	42	9	38	73	76	31	19	7	10	31	158	66	57	62	119	119	62	65	79	31	72	27	27
G4P62_016285	CM025024.1;CM025024.1;CM025024.1;CM025024.1;CM025024.1;CM025024.1;CM025024.1;CM025024.1;CM025024.1;CM025024.1;CM025024.1;CM025024.1;CM025024.1;CM025024.1;CM025024.1;CM025024.1;CM025024.1;CM025024.1;CM025024.1;CM025024.1;CM025024.1;CM025024.1;CM025024.1;CM025024.1;CM025024.1;CM025024.1;CM025024.1;CM025024.1;CM025024.1;CM025024.1;CM025024.1;CM025024.1;CM025024.1	3752249;3795951;3797380;3797813;3798079;3798305;3799411;3799665;3799891;3800061;3800259;3801314;3803946;3804188;3804435;3804641;3804938;3805558;3805740;3806003;3806285;3806475;3806691;3806927;3807161;3807381;3809030;3810814;3811762;3842791;3860034;3863371;3882208	3752258;3797078;3797570;3797889;3798210;3798397;3799505;3799808;3799962;3800169;3800330;3801426;3804081;3804319;3804556;3804823;3805020;3805655;3805916;3806156;3806390;3806592;3806834;3807017;3807294;3807541;3809138;3810897;3811935;3842914;3860122;3863600;3882387	-;-;-;-;-;-;-;-;-;-;-;-;-;-;-;-;-;-;-;-;-;-;-;-;-;-;-;-;-;-;-;-;-	5065	17	6	4	7	10	11	5	8	4	5	6	3	4	5	1	9	5	12	10	5	21	10	2	3	8	0
G4P62_016286	CM025024.1;CM025024.1;CM025024.1;CM025024.1;CM025024.1;CM025024.1;CM025024.1;CM025024.1;CM025024.1;CM025024.1;CM025024.1;CM025024.1;CM025024.1;CM025024.1;CM025024.1;CM025024.1;CM025024.1;CM025024.1;CM025024.1;CM025024.1;CM025024.1;CM025024.1;CM025024.1;CM025024.1;CM025024.1;CM025024.1;CM025024.1;CM025024.1;CM025024.1;CM025024.1;CM025024.1;CM025024.1;CM025024.1;CM025024.1;CM025024.1;CM025024.1;CM025024.1;CM025024.1;CM025024.1;CM025024.1;CM025024.1;CM025024.1;CM025024.1;CM025024.1;CM025024.1;CM025024.1;CM025024.1;CM025024.1;CM025024.1;CM025024.1;CM025024.1;CM025024.1;CM025024.1;CM025024.1;CM025024.1;CM025024.1;CM025024.1;CM025024.1;CM025024.1;CM025024.1	3767353;3767353;3767834;3767834;3768537;3768537;3770118;3770118;3770313;3770313;3770634;3770634;3770824;3770824;3771002;3771002;3771304;3771304;3771596;3771596;3771780;3771780;3772019;3772019;3772279;3772279;3772907;3772907;3773058;3773058;3774269;3774269;3774454;3774454;3775152;3775152;3775365;3775365;3775567;3775567;3776073;3776073;3776306;3776306;3776496;3776496;3776696;3776696;3776987;3776987;3777234;3777234;3777644;3777644;3779272;3779272;3779843;3779843;3785500;3789708	3767755;3767755;3767892;3767892;3769124;3769124;3770218;3770218;3770523;3770523;3770710;3770710;3770919;3770919;3771207;3771207;3771523;3771523;3771704;3771704;3771936;3771936;3772082;3772082;3772352;3772352;3772979;3772979;3773143;3773143;3774359;3774359;3774530;3774530;3775236;3775236;3775468;3775468;3775746;3775746;3776157;3776157;3776400;3776400;3776571;3776571;3776885;3776885;3777090;3777090;3777567;3777567;3777746;3777746;3779396;3779396;3779899;3779899;3785919;3789832	-;-;-;-;-;-;-;-;-;-;-;-;-;-;-;-;-;-;-;-;-;-;-;-;-;-;-;-;-;-;-;-;-;-;-;-;-;-;-;-;-;-;-;-;-;-;-;-;-;-;-;-;-;-;-;-;-;-;-;-	4775	0	2	1	3	0	2	2	3	0	2	2	0	0	6	1	5	3	10	6	9	6	1	0	3	7	3
G4P62_016284	CM025024.1;CM025024.1;CM025024.1;CM025024.1;CM025024.1;CM025024.1;CM025024.1;CM025024.1;CM025024.1;CM025024.1;CM025024.1;CM025024.1;CM025024.1;CM025024.1;CM025024.1;CM025024.1;CM025024.1;CM025024.1;CM025024.1;CM025024.1;CM025024.1;CM025024.1;CM025024.1;CM025024.1;CM025024.1;CM025024.1;CM025024.1;CM025024.1;CM025024.1;CM025024.1;CM025024.1;CM025024.1;CM025024.1	3880035;3886940;3886940;3887311;3887311;3887311;3889833;3889833;3889833;3893137;3893137;3893137;3893578;3893578;3893578;3893979;3893979;3893979;3894391;3894391;3894391;3895711;3895711;3895711;3896089;3896089;3896089;3899500;3899500;3899500;3900047;3900047;3900047	3881483;3887107;3887118;3887432;3887432;3887432;3889936;3889936;3889936;3893234;3893234;3893234;3893681;3893681;3893681;3894061;3894061;3894061;3894515;3894515;3894515;3895812;3895812;3895812;3896181;3896181;3896181;3899619;3899619;3899619;3900394;3900394;3900394	+;+;+;+;+;+;+;+;+;+;+;+;+;+;+;+;+;+;+;+;+;+;+;+;+;+;+;+;+;+;+;+;+	2927	0	1	0	0	0	0	0	0	0	0	0	1	0	1	0	0	1	1	0	0	0	0	0	0	0	0
G4P62_016283	CM025024.1;CM025024.1;CM025024.1;CM025024.1;CM025024.1;CM025024.1	3910962;3920258;3920663;3920925;3921358;3924671	3911091;3920447;3920835;3921040;3921544;3925767	+;+;+;+;+;+	1893	9.67	22.17	12.00	18.33	13.33	17.67	14.67	19.33	12.00	13.67	11.00	15.00	0.67	2.67	0.33	2.33	0	0.67	0.67	0	1.00	0	0	0.33	1.33	0.67
G4P62_016282	CM025024.1;CM025024.1;CM025024.1;CM025024.1;CM025024.1;CM025024.1;CM025024.1;CM025024.1;CM025024.1;CM025024.1;CM025024.1;CM025024.1;CM025024.1;CM025024.1;CM025024.1;CM025024.1	3974015;3978399;4000119;4000356;4015404;4055711;4093751;4122977;4130117;4131824;4138410;4145159;4154279;4154525;4184151;4223649	3977267;3978581;4000263;4000438;4015562;4055824;4093867;4124137;4130941;4132117;4138537;4145333;4154447;4154754;4184233;4223997	-;-;-;-;-;-;-;-;-;-;-;-;-;-;-;-	7468	0	2	0	0	1.50	2	0	1	0	3	1	4	1	2	0	2	0	4	6	1	6.50	10	0.33	2	0	0
G4P62_003882	CM025024.1;CM025024.1;CM025024.1;CM025024.1;CM025024.1;CM025024.1	4314986;4315422;4315680;4315938;4316153;4316376	4315226;4315533;4315823;4316066;4316284;4316827	-;-;-;-;-;-	1210	3	9	16	15	42	26	22	24.50	38.50	34	61.50	105	0	5	1	5	2	10	2	5	14.50	11	39.50	48.50	29.50	23
G4P62_016310	CM025024.1;CM025024.1;CM025024.1;CM025024.1;CM025024.1;CM025024.1;CM025024.1;CM025024.1	4366788;4367027;4367264;4375143;4376923;4377152;4377321;4377494	4366937;4367179;4367361;4375348;4377051;4377249;4377409;4377613	-;-;-;-;-;-;-;-	1043	5	6	6	1	13	5	10	5	28	6	2	10	3	6	3	1	3	1	7	5	9	1	9	13	5	1
G4P62_018947	CM025024.1;CM025024.1;CM025024.1;CM025024.1;CM025024.1;CM025024.1;CM025024.1;CM025024.1;CM025024.1	4385386;4388042;4433618;4626525;4628321;4632536;4632680;4634266;4634550	4385453;4388093;4433633;4627851;4629053;4632601;4632772;4634477;4635649	+;+;+;+;+;+;+;+;+	3667	160.92	47.00	70.33	70.00	21.00	57.67	106.67	112.00	54.67	29.00	15.00	29.67	52.00	219.00	90.00	76.33	82.33	166.00	157.33	68.67	71.67	105.67	48.33	105.67	23.67	36.67
G4P62_019547	CM025024.1;CM025024.1;CM025024.1;CM025024.1;CM025024.1;CM025024.1;CM025024.1;CM025024.1	4546316;4546316;4546330;4546934;4547212;4549240;4549240;4549240	4548241;4547036;4546381;4548241;4548241;4550175;4550175;4550175	+;+;+;+;+;+;+;+	2862	863.50	1253.50	1180	1304.50	1007	635	859	671.50	966.50	622	1089.50	900.50	326.50	543.50	481.50	540.50	372	396.50	364	242.50	397.50	182.50	404	542.50	344	332
G4P62_018945	CM025024.1;CM025024.1;CM025024.1;CM025024.1	4606008;4606008;4607283;4607291	4607159;4607159;4607399;4607400	-;-;-;-	1270	0	0	0	3	0	0	0	0	0	0	0	0	0	1	0	0	0	1.50	0	0	0	1	0	1	0	0
G4P62_018946	CM025024.1;CM025024.1;CM025024.1;CM025024.1;CM025024.1;CM025024.1;CM025024.1;CM025024.1;CM025024.1	4607682;4608450;4611066;4619873;4620492;4621238;4623217;4623400;4623540	4607863;4608569;4611167;4619919;4620542;4621338;4623296;4623451;4625917	+;+;+;+;+;+;+;+;+	3113	8.50	3	3.50	2	3	7	9.50	7	6	4	2	4	8.50	4	1	3	1	4	10	1	4.50	6	0	1	3	1
G4P62_010547	CM025024.1;CM025024.1;CM025024.1;CM025024.1;CM025024.1;CM025024.1;CM025024.1;CM025024.1;CM025024.1;CM025024.1;CM025024.1;CM025024.1;CM025024.1;CM025024.1	4613525;4613525;4614455;4614455;4615034;4615034;4615169;4615169;4615302;4615302;4615500;4615500;4615815;4615815	4613780;4613780;4614564;4614564;4615096;4615096;4615232;4615232;4615444;4615444;4615732;4615738;4615837;4615837	+;+;+;+;+;+;+;+;+;+;+;+;+;+	898	3834.17	6685.83	7544.33	7432.50	6599.33	5447.83	6738.50	5029.50	5185.33	5795.67	5133.00	5395.50	3664.50	6740.00	6522.33	6090.17	5246.33	5318.50	4518.83	3973.00	4689.00	3389.17	7563.33	9064.17	6881.17	5076.50
G4P62_018950	CM025024.1;CM025024.1;CM025024.1;CM025024.1;CM025024.1;CM025024.1;CM025024.1;CM025024.1;CM025024.1;CM025024.1;CM025024.1;CM025024.1;CM025024.1;CM025024.1	4617712;4676436;4677151;4677297;4698375;4698880;4702523;4702909;4708356;4708621;4709082;4709251;4709730;4710089	4617764;4677054;4677223;4677504;4698522;4698905;4702665;4703074;4708544;4708759;4709170;4709474;4709921;4710190	-;-;-;-;-;-;-;-;-;-;-;-;-;-	2371	0.50	1.75	7.50	5	6.08	3.33	6.50	4	4	6.50	2	6	1.33	0.33	0	1	0.50	1.67	1.33	1	5.33	1	5.83	2.33	2	3
G4P62_018948	CM025024.1;CM025024.1;CM025024.1;CM025024.1;CM025024.1;CM025024.1;CM025024.1;CM025024.1;CM025024.1;CM025024.1;CM025024.1;CM025024.1;CM025024.1;CM025024.1;CM025024.1;CM025024.1;CM025024.1;CM025024.1;CM025024.1;CM025024.1;CM025024.1;CM025024.1;CM025024.1;CM025024.1;CM025024.1;CM025024.1;CM025024.1;CM025024.1;CM025024.1;CM025024.1;CM025024.1;CM025024.1;CM025024.1;CM025024.1	4637735;4639528;4639882;4640564;4640750;4641030;4641211;4641513;4641745;4641981;4642265;4642529;4642720;4642906;4643242;4643527;4643720;4644195;4644448;4645412;4647918;4648214;4648658;4648907;4649643;4651474;4651646;4651943;4652125;4654740;4655356;4660737;4663277;4672276	4638472;4639767;4640008;4640664;4640944;4641140;4641442;4641667;4641866;4642199;4642433;4642630;4642812;4643163;4643436;4643612;4644122;4644349;4644605;4647823;4648128;4648460;4648830;4649552;4649826;4651561;4651782;4652022;4652423;4654865;4655462;4660911;4663446;4672648	-;-;-;-;-;-;-;-;-;-;-;-;-;-;-;-;-;-;-;-;-;-;-;-;-;-;-;-;-;-;-;-;-;-	9287	73	107	83	94	77	60	73	79	57	50	66	65	6	19	14	21	15	32	43	43	48	29	20	15	18	8
G4P62_018949	CM025024.1;CM025024.1;CM025024.1;CM025024.1;CM025024.1;CM025024.1;CM025024.1;CM025024.1;CM025024.1;CM025024.1;CM025024.1	4676072;4677151;4677297;4677592;4678745;4679098;4702909;4708356;4708621;4709082;4709251	4677054;4677223;4677504;4677739;4678941;4679240;4703074;4708544;4708759;4709170;4709588	-;-;-;-;-;-;-;-;-;-;-	2673	0.50	0.50	0.50	0	0.50	0	0.50	0	0	1.50	0	1	0	0	0	1	0.50	0	1	1	1	1	0.50	0	0	0
G4P62_018951	CM025024.1;CM025024.1;CM025024.1;CM025024.1;CM025024.1;CM025024.1;CM025024.1;CM025024.1;CM025024.1;CM025024.1	4711303;4712237;4712384;4712709;4715575;4716034;4716418;4716694;4716959;4717478	4712140;4712309;4712591;4712856;4715771;4716176;4716583;4716882;4717099;4717629	-;-;-;-;-;-;-;-;-;-	2255	1	1	2	1	1	0	1	0	0	2	1	2	2	3	0	1	1	2	2	2	6	4	3	1	0	1
G4P62_018952	CM025024.1;CM025024.1;CM025024.1;CM025024.1;CM025024.1;CM025024.1;CM025024.1;CM025024.1;CM025024.1;CM025024.1;CM025024.1;CM025024.1;CM025024.1;CM025024.1;CM025024.1;CM025024.1;CM025024.1;CM025024.1;CM025024.1;CM025024.1;CM025024.1;CM025024.1;CM025024.1;CM025024.1;CM025024.1;CM025024.1;CM025024.1;CM025024.1;CM025024.1;CM025024.1;CM025024.1;CM025024.1;CM025024.1;CM025024.1;CM025024.1;CM025024.1;CM025024.1;CM025024.1;CM025024.1;CM025024.1	4718906;4718906;4718906;4720551;4720551;4720551;4720587;4720691;4720691;4720691;4720847;4720847;4720847;4721564;4721564;4721564;4721564;4723082;4723082;4723082;4723082;4723400;4723400;4723400;4723400;4723632;4723632;4723632;4723632;4723887;4723887;4723887;4723887;4729157;4729157;4729157;4729483;4729483;4729762;4729762	4720475;4720475;4720475;4720620;4720620;4720620;4720763;4720763;4720763;4720763;4720968;4720968;4720968;4721797;4721797;4721797;4721797;4723281;4723281;4723281;4723281;4723542;4723542;4723542;4723542;4723797;4723797;4723797;4723797;4724075;4724075;4724075;4724075;4729293;4729293;4729293;4729541;4729537;4729945;4729946	-;-;-;-;-;-;-;-;-;-;-;-;-;-;-;-;-;-;-;-;-;-;-;-;-;-;-;-;-;-;-;-;-;-;-;-;-;-;-;-	3218	70.50	104	101.50	126	107.33	78.17	114	85.50	70.50	56	56.50	57	18.50	39	29.50	33	17.50	13.75	20.17	12	26	6	17.50	13	9	11.50
G4P62_020242	CM025024.1;CM025024.1;CM025024.1;CM025024.1;CM025024.1;CM025024.1;CM025024.1;CM025024.1;CM025024.1	4743691;4743828;4744128;4744128;4744340;4744340;4744583;4744583;4744911	4744046;4744046;4744270;4744270;4744505;4744505;4744771;4745088;4745088	-;-;-;-;-;-;-;-;-	1171	63	64.00	103.00	66	152.50	156.17	179.33	162.83	106.83	84.83	143.67	106.33	1	4	1	2	2	2	7	10	6	3.33	25.33	17.50	11.33	10
G4P62_018558	CM025024.1;CM025024.1	4752648;4757819	4755032;4758587	-;-	3154	23.50	15.17	19.42	27.25	25	11.50	25	15.08	23.92	23.75	20.75	17.50	2	5.25	2.08	3.50	3.50	4.50	7.83	6	9	1.50	7.50	4.25	1.50	8.50
G4P62_018559	CM025024.1;CM025024.1;CM025024.1;CM025024.1;CM025024.1	4758713;4761620;4762094;4762329;4766906	4758940;4761776;4762237;4762475;4767478	+;+;+;+;+	1249	15	8	6	7	7	12	15	7	12	1	12	7	1	13	5	3	6	7	6	3	14	5	7	4	7	5
G4P62_018560	CM025024.1	4919899	4921213	+	1315	1	0	0	0	1	3	3	1	2	2	0	0	2	0	4	0	1	2	0	4	1	4	1	3	2	0
G4P62_018561	CM025024.1;CM025024.1;CM025024.1;CM025024.1;CM025024.1	4938435;4938772;4938891;4939040;4953528	4938583;4938812;4938965;4939229;4954180	+;+;+;+;+	1108	2	0	0	0	1	0	0	1	0	0	0	0	1	2	0	0	1	0	1	0	0	1	2	0	1	0
G4P62_018562	CM025024.1;CM025024.1;CM025024.1;CM025024.1	4957830;4959080;4959253;4959389	4958585;4959128;4959315;4960319	+;+;+;+	1799	1	0	0	0	0	0	1	0	0	0	0	0	0	0	0	0	0	0	0	1	0	0	0	0	0	2
G4P62_016309	CM025024.1;CM025024.1;CM025024.1;CM025024.1;CM025024.1;CM025024.1;CM025024.1;CM025024.1;CM025024.1;CM025024.1;CM025024.1;CM025024.1;CM025024.1;CM025024.1	5025826;5025826;5028637;5028637;5034662;5034662;5034854;5034854;5035021;5035021;5035412;5035412;5036773;5036951	5026015;5026015;5028808;5028808;5034771;5034771;5034940;5034940;5035268;5035268;5035745;5035745;5036933;5037176	-;-;-;-;-;-;-;-;-;-;-;-;-;-	1528	4	0	0	0	0	0	0	0	2	1	0	0	2	1	1	0	1	4	0	6	4	6	1	2	5	0
G4P62_016307	CM025024.1;CM025024.1;CM025024.1;CM025024.1;CM025024.1;CM025024.1;CM025024.1;CM025024.1;CM025024.1;CM025024.1;CM025024.1;CM025024.1;CM025024.1;CM025024.1;CM025024.1;CM025024.1;CM025024.1;CM025024.1;CM025024.1;CM025024.1;CM025024.1;CM025024.1;CM025024.1;CM025024.1;CM025024.1;CM025024.1;CM025024.1;CM025024.1;CM025024.1;CM025024.1;CM025024.1;CM025024.1;CM025024.1;CM025024.1;CM025024.1;CM025024.1;CM025024.1;CM025024.1;CM025024.1;CM025024.1;CM025024.1;CM025024.1;CM025024.1;CM025024.1;CM025024.1;CM025024.1;CM025024.1;CM025024.1;CM025024.1;CM025024.1;CM025024.1;CM025024.1;CM025024.1;CM025024.1;CM025024.1;CM025024.1;CM025024.1;CM025024.1;CM025024.1;CM025024.1;CM025024.1;CM025024.1	5038717;5038717;5038717;5042245;5042245;5042245;5042642;5042642;5042642;5045660;5045660;5045660;5046273;5046273;5046273;5047420;5047420;5048097;5048097;5048097;5048236;5048236;5048236;5048494;5048494;5048494;5048702;5048702;5048702;5054755;5054755;5054755;5055567;5055567;5055567;5079066;5079066;5079066;5081730;5081730;5081730;5081909;5081909;5081909;5084446;5084446;5084446;5105556;5105556;5105556;5106798;5106798;5106798;5106989;5106989;5106989;5110544;5110544;5110544;5139819;5139819;5139819	5042164;5042164;5042164;5042336;5042336;5042336;5042747;5042747;5042747;5045752;5045752;5045752;5046378;5046378;5046378;5047497;5047497;5048151;5048151;5048151;5048387;5048387;5048387;5048623;5048623;5048623;5048769;5048769;5048769;5054845;5054845;5054845;5055704;5055704;5055704;5079192;5079192;5079192;5081822;5081822;5081822;5081998;5081998;5081998;5084529;5084529;5084529;5105606;5105606;5105606;5106905;5106905;5106902;5107119;5107119;5107119;5110637;5110637;5110637;5140122;5140122;5140122	-;-;-;-;-;-;-;-;-;-;-;-;-;-;-;-;-;-;-;-;-;-;-;-;-;-;-;-;-;-;-;-;-;-;-;-;-;-;-;-;-;-;-;-;-;-;-;-;-;-;-;-;-;-;-;-;-;-;-;-;-;-	5639	536	118	191	208	39	165	351	328	151	84	15	59	150	707	296	245	248	513	524	228	255	355	139	309	73	112
G4P62_016308	CM025024.1;CM025024.1;CM025024.1;CM025024.1;CM025024.1;CM025024.1;CM025024.1;CM025024.1;CM025024.1;CM025024.1;CM025024.1;CM025024.1;CM025024.1	5057306;5057307;5065339;5070299;5070299;5070641;5070641;5072998;5072998;5074062;5074062;5074410;5074410	5057638;5057638;5065416;5070545;5070545;5071255;5071255;5073191;5073191;5074332;5074332;5075414;5075414	+;+;+;+;+;+;+;+;+;+;+;+;+	2743	10	3	0	0	0	3	1	3	1	0	2	1	5	4	3	4	4	2	4	2	9	1	2	4	5	0
G4P62_016306	CM025024.1;CM025024.1;CM025024.1	5142580;5143392;5143625	5143028;5143532;5144014	-;-;-	980	0	2	0	1	0	0	0	1	0	0	0	0	2	0	2	0	0	0	0	2	1	1	0	0	0	0
G4P62_016305	CM025024.1;CM025024.1;CM025024.1;CM025024.1;CM025024.1;CM025024.1;CM025024.1;CM025024.1;CM025024.1;CM025024.1;CM025024.1;CM025024.1;CM025024.1;CM025024.1;CM025024.1;CM025024.1;CM025024.1;CM025024.1	5144024;5144507;5145766;5146064;5146463;5146667;5146867;5147137;5147415;5147638;5147804;5147950;5148206;5148327;5148614;5152457;5152652;5152921	5144421;5144672;5145977;5146381;5146576;5146783;5147007;5147313;5147479;5147737;5147854;5148111;5148253;5148524;5148666;5152554;5152846;5154390	+;+;+;+;+;+;+;+;+;+;+;+;+;+;+;+;+;+	4083	3	3	0	1	1	4	5	1	2	1	1	1	3	1	1	5	2	6	2	4.50	6	5	2	9	0	5
G4P62_016304	CM025024.1;CM025024.1;CM025024.1;CM025024.1;CM025024.1;CM025024.1;CM025024.1;CM025024.1;CM025024.1;CM025024.1;CM025024.1	5154405;5156117;5156238;5158954;5159151;5159304;5161812;5161985;5162148;5162318;5163187	5154665;5156164;5156288;5159078;5159213;5159360;5161904;5162071;5162235;5162385;5163528	-;-;-;-;-;-;-;-;-;-;-	1283	3	1	0	1	1	1	1	0	0	2	0	1	0	0	1	0	0	2	0	0	4	1	1	1	2	1
G4P62_018519	CM025024.1	5227998	5229528	+	1531	0	0	0	0	0	0	1	0	0	0	0	0	0	0	0	0	0	0	0	0	0	0	0	0	0	0
G4P62_018518	CM025024.1;CM025024.1;CM025024.1;CM025024.1;CM025024.1	5296906;5299239;5299508;5302937;5303356	5297746;5299415;5299660;5303134;5303849	-;-;-;-;-	1863	3	1	0	0	0	0	1	1	0	1	3	0	0	2	4	0	0	1	2	1	0	2	0	0	0	0
G4P62_018517	CM025024.1;CM025024.1;CM025024.1;CM025024.1;CM025024.1;CM025024.1;CM025024.1;CM025024.1;CM025024.1;CM025024.1;CM025024.1;CM025024.1	5300325;5304288;5305699;5305858;5306550;5308416;5308702;5308911;5309077;5309297;5309458;5310477	5300658;5304355;5305741;5306018;5306631;5308569;5308775;5308987;5309177;5309385;5309607;5310767	+;+;+;+;+;+;+;+;+;+;+;+	1624	15.50	13.50	17.50	24	17	20	18.50	15	4.50	25.50	14	5.50	14	22	24.50	13	20.50	8.50	4	9.50	21	5.20	8.50	21.50	8.50	15
G4P62_018516	CM025024.1;CM025024.1;CM025024.1;CM025024.1;CM025024.1	5311307;5314659;5315797;5323833;5331248	5314506;5314816;5316246;5324003;5331496	-;-;-;-;-	4228	16.83	1.33	1	5	3	0	1	1	7	0	7	1	2	7.83	1	4	3.50	6.50	12.50	7.50	16.83	8	5.50	8.50	16.50	5
G4P62_018515	CM025024.1;CM025024.1;CM025024.1;CM025024.1;CM025024.1;CM025024.1;CM025024.1;CM025024.1;CM025024.1;CM025024.1;CM025024.1;CM025024.1;CM025024.1;CM025024.1;CM025024.1;CM025024.1;CM025024.1;CM025024.1;CM025024.1;CM025024.1;CM025024.1;CM025024.1;CM025024.1;CM025024.1;CM025024.1;CM025024.1;CM025024.1;CM025024.1;CM025024.1;CM025024.1;CM025024.1;CM025024.1;CM025024.1;CM025024.1;CM025024.1;CM025024.1;CM025024.1;CM025024.1;CM025024.1;CM025024.1;CM025024.1;CM025024.1;CM025024.1;CM025024.1;CM025024.1;CM025024.1;CM025024.1;CM025024.1;CM025024.1;CM025024.1;CM025024.1;CM025024.1;CM025024.1;CM025024.1;CM025024.1;CM025024.1;CM025024.1;CM025024.1;CM025024.1;CM025024.1;CM025024.1;CM025024.1;CM025024.1;CM025024.1;CM025024.1;CM025024.1;CM025024.1;CM025024.1;CM025024.1;CM025024.1	5333522;5333522;5333964;5333964;5333964;5354997;5354997;5354997;5355189;5355212;5355212;5356012;5356012;5356012;5359499;5359499;5359499;5363727;5363727;5363727;5364105;5364105;5364105;5364527;5364527;5364527;5364809;5364809;5364809;5365042;5365042;5365042;5365402;5365402;5365402;5365580;5365580;5365580;5367037;5367037;5367037;5367882;5367882;5367882;5368046;5368046;5368046;5369536;5369536;5369536;5373370;5373370;5373370;5376311;5376311;5376311;5376495;5376495;5376495;5376624;5376624;5376624;5378070;5378070;5378070;5378349;5378349;5378349;5378491;5378491	5333597;5333597;5334050;5334050;5334050;5355122;5355122;5355122;5355568;5355568;5355568;5356265;5356265;5356265;5359639;5359639;5359639;5363868;5363868;5363868;5364271;5364271;5364271;5364647;5364647;5364647;5364956;5364956;5364956;5365223;5365223;5365223;5365428;5365428;5365428;5365714;5365714;5365714;5367189;5367189;5367189;5367962;5367962;5367962;5368183;5368183;5368183;5369632;5369632;5369632;5373422;5373422;5373422;5376377;5376377;5376377;5376553;5376553;5376553;5376713;5376713;5376713;5378251;5378251;5378251;5378419;5378419;5380202;5380202;5380202	+;+;+;+;+;+;+;+;+;+;+;+;+;+;+;+;+;+;+;+;+;+;+;+;+;+;+;+;+;+;+;+;+;+;+;+;+;+;+;+;+;+;+;+;+;+;+;+;+;+;+;+;+;+;+;+;+;+;+;+;+;+;+;+;+;+;+;+;+;+	4760	10	4	3	4	5	4	6	13	3	3	3	2	6	2	2	4	9	14	8	26.50	10	10	6	0	6	3
G4P62_018514	CM025024.1;CM025024.1;CM025024.1;CM025024.1;CM025024.1;CM025024.1;CM025024.1;CM025024.1;CM025024.1;CM025024.1;CM025024.1;CM025024.1;CM025024.1;CM025024.1;CM025024.1;CM025024.1;CM025024.1;CM025024.1;CM025024.1;CM025024.1;CM025024.1;CM025024.1;CM025024.1;CM025024.1;CM025024.1;CM025024.1;CM025024.1;CM025024.1;CM025024.1;CM025024.1;CM025024.1;CM025024.1;CM025024.1;CM025024.1;CM025024.1;CM025024.1;CM025024.1;CM025024.1;CM025024.1;CM025024.1;CM025024.1;CM025024.1;CM025024.1;CM025024.1;CM025024.1;CM025024.1;CM025024.1;CM025024.1;CM025024.1;CM025024.1;CM025024.1;CM025024.1;CM025024.1;CM025024.1;CM025024.1;CM025024.1;CM025024.1	5383276;5383276;5384535;5388818;5388818;5389047;5389047;5393261;5393261;5393437;5393437;5397499;5397499;5397692;5397692;5397915;5397915;5398115;5398115;5398772;5398772;5399081;5399081;5399302;5399302;5399465;5399465;5399700;5399700;5399847;5399847;5401387;5401387;5401702;5401702;5402007;5402007;5402492;5402492;5402810;5402810;5403116;5403116;5403318;5403318;5403540;5403540;5403832;5403832;5404001;5404001;5404181;5404181;5404410;5404410;5404711;5404711	5383453;5383453;5384654;5388981;5388981;5389182;5389182;5393366;5393366;5393635;5393635;5397604;5397604;5397832;5397832;5398039;5398039;5398243;5398243;5398909;5398909;5399209;5399209;5399375;5399375;5399621;5399621;5399761;5399761;5400008;5400008;5401617;5401617;5401932;5401932;5402187;5402187;5402575;5402575;5402965;5402965;5403235;5403235;5403463;5403463;5403747;5403747;5403923;5403923;5404115;5404115;5404330;5404330;5404550;5404550;5405218;5405218	+;+;+;+;+;+;+;+;+;+;+;+;+;+;+;+;+;+;+;+;+;+;+;+;+;+;+;+;+;+;+;+;+;+;+;+;+;+;+;+;+;+;+;+;+;+;+;+;+;+;+;+;+;+;+;+;+	4489	5.00	7.00	5.67	5.33	9.50	5.17	21.50	2.33	9.67	6.33	5.33	8.33	3.33	5.67	10.67	2	0.67	5.67	5	3	7.50	0.67	7.50	5.33	2.17	1.33
G4P62_018513	CM025024.1;CM025024.1;CM025024.1;CM025024.1;CM025024.1;CM025024.1;CM025024.1;CM025024.1;CM025024.1;CM025024.1;CM025024.1;CM025024.1;CM025024.1;CM025024.1;CM025024.1;CM025024.1;CM025024.1;CM025024.1	5405248;5405248;5405248;5406169;5406169;5406169;5406352;5406352;5406352;5407402;5407402;5407402;5407789;5407789;5407789;5408300;5408300;5409711	5405931;5405931;5405931;5406279;5406279;5406279;5406425;5406425;5406425;5407510;5407510;5407510;5407903;5407932;5407903;5409700;5409701;5410141	-;-;-;-;-;-;-;-;-;-;-;-;-;-;-;-;-;-	2955	90.50	21.50	32	42	4	24.50	58	59.50	32	12	1	11	29.50	127.50	47.50	35	37.50	95.50	92	36.50	32	61.50	28	63.50	12.50	20
G4P62_018512	CM025024.1;CM025024.1;CM025024.1;CM025024.1;CM025024.1;CM025024.1;CM025024.1;CM025024.1;CM025024.1;CM025024.1;CM025024.1;CM025024.1;CM025024.1;CM025024.1;CM025024.1;CM025024.1	5414225;5417720;5418112;5418514;5418858;5419130;5421869;5424516;5428984;5429217;5434588;5434900;5435098;5435272;5435446;5435669	5414779;5417805;5418184;5418564;5418990;5419197;5421931;5424599;5429147;5429357;5434789;5435010;5435185;5435338;5435586;5435885	+;+;+;+;+;+;+;+;+;+;+;+;+;+;+;+	2244	5.50	2.50	10.50	7.50	6	4.50	9.50	6	3	1.50	4	9	0.50	5	2	3.50	1.50	0	1	1.50	0.50	0	3	0.50	0	0.50
G4P62_020027	CM025024.1;CM025024.1;CM025024.1;CM025024.1;CM025024.1;CM025024.1	5437452;5437635;5439977;5440168;5440359;5441620	5437544;5437717;5440077;5440269;5440427;5442938	+;+;+;+;+;+	1767	0	0.50	2	2	2.50	0	0	1	2	1	0	2	0	1	1	1	1	5	2	1	1	6	0	4	1	0
G4P62_020025	CM025024.1;CM025024.1;CM025024.1;CM025024.1;CM025024.1;CM025024.1;CM025024.1;CM025024.1;CM025024.1;CM025024.1	5443032;5459127;5459356;5459663;5459891;5460186;5460418;5460660;5461433;5473280	5443401;5459268;5459543;5459801;5460067;5460346;5460570;5460825;5461548;5475431	-;-;-;-;-;-;-;-;-;-	3764	1	1.33	0	2	0.33	0	0	2	0	1	0.67	3	2	1	0	0	0	2	1	1	0	2	1	0	0	0
G4P62_020026	CM025024.1;CM025024.1;CM025024.1;CM025024.1;CM025024.1;CM025024.1	5447379;5447694;5447942;5448184;5448412;5448869	5447629;5447867;5448102;5448336;5448577;5449542	-;-;-;-;-;-	1579	0	1	0	0	0	0	0	0	0	0	4	0.50	0	0	0	0	0	1	0	0	0	0	0	0	0	0
G4P62_016244	CM025024.1;CM025024.1;CM025024.1;CM025024.1;CM025024.1;CM025024.1;CM025024.1;CM025024.1;CM025024.1;CM025024.1;CM025024.1;CM025024.1;CM025024.1;CM025024.1;CM025024.1;CM025024.1;CM025024.1;CM025024.1;CM025024.1;CM025024.1;CM025024.1;CM025024.1;CM025024.1;CM025024.1;CM025024.1;CM025024.1	5627168;5627395;5629655;5630342;5630757;5631015;5632236;5632412;5633579;5633750;5634021;5635243;5635669;5635916;5636190;5636586;5636963;5637161;5637387;5639633;5639913;5640226;5640384;5641141;5641419;5641764	5627284;5627508;5629753;5630403;5630829;5631085;5632327;5632570;5633667;5633943;5634237;5635341;5635825;5636104;5636302;5636753;5637074;5637236;5637507;5639819;5640136;5640309;5640614;5641279;5641549;5642406	+;+;+;+;+;+;+;+;+;+;+;+;+;+;+;+;+;+;+;+;+;+;+;+;+;+	3961	15.33	7.17	14.50	14.17	23.17	5.50	21.00	12.83	12.50	16.00	19.50	15.00	5.50	10.33	6.83	6.17	2.33	1.50	6.00	4.17	3.17	3.67	4.83	8.17	2	4
G4P62_016245	CM025024.1;CM025024.1	5649758;5663221	5650629;5664568	-;-	2220	222	44	77	77	11	65	132	132	56	33	0	22	55	286	121	99	99	209	209	87	98	143	57	121	22	44
G4P62_016246	CM025024.1;CM025024.1	5699972;5701018	5700383;5701905	-;-	1300	108	26	38	42	6	30	69	68	30	18	2	12	30	152	62	48	47	104	106	45	46	78	30	63	12	24
G4P62_016247	CM025024.1;CM025024.1;CM025024.1;CM025024.1;CM025024.1;CM025024.1;CM025024.1;CM025024.1;CM025024.1;CM025024.1;CM025024.1	5704574;5707342;5707886;5708062;5709277;5722614;5723211;5723416;5723577;5725852;5727326	5704644;5707723;5707970;5708103;5709367;5722742;5723316;5723489;5723737;5726003;5730104	+;+;+;+;+;+;+;+;+;+;+	4072	7	3	10	4	9	11	8	6	4	5	4	6	1	7	3	5	8	11	8	8	6	6	10	4	6	0
G4P62_016248	CM025024.1;CM025024.1;CM025024.1;CM025024.1;CM025024.1;CM025024.1;CM025024.1;CM025024.1;CM025024.1;CM025024.1;CM025024.1	5730901;5731784;5732815;5733770;5734216;5737295;5737954;5738247;5738393;5738630;5738758	5731558;5731994;5732961;5733847;5734267;5737419;5738167;5738311;5738454;5738675;5739327	+;+;+;+;+;+;+;+;+;+;+	2228	5	3	0	3	0	3	1	3	2	1	2	5	2	5	4	2	2	7	13	10	18	6	3	5	8	1
G4P62_016249	CM025024.1;CM025024.1;CM025024.1;CM025024.1;CM025024.1;CM025024.1;CM025024.1;CM025024.1	5743844;5743846;5753338;5753342;5754439;5754439;5757269;5757269	5744399;5744399;5753901;5753901;5755322;5755322;5762430;5762430	+;+;+;+;+;+;+;+	7166	8	3	5	5	11	3	3	6	8	0	3.50	3	2	6	12	5	7	1	7.50	8	9.50	8	6	13	8	3
G4P62_016250	CM025024.1;CM025024.1;CM025024.1;CM025024.1;CM025024.1;CM025024.1;CM025024.1;CM025024.1;CM025024.1;CM025024.1;CM025024.1;CM025024.1;CM025024.1;CM025024.1;CM025024.1;CM025024.1;CM025024.1;CM025024.1;CM025024.1;CM025024.1;CM025024.1;CM025024.1;CM025024.1;CM025024.1;CM025024.1;CM025024.1;CM025024.1;CM025024.1;CM025024.1;CM025024.1;CM025024.1;CM025024.1;CM025024.1;CM025024.1;CM025024.1;CM025024.1;CM025024.1;CM025024.1;CM025024.1;CM025024.1;CM025024.1;CM025024.1;CM025024.1;CM025024.1;CM025024.1;CM025024.1;CM025024.1;CM025024.1;CM025024.1;CM025024.1;CM025024.1;CM025024.1;CM025024.1;CM025024.1;CM025024.1;CM025024.1;CM025024.1;CM025024.1;CM025024.1;CM025024.1;CM025024.1;CM025024.1;CM025024.1;CM025024.1;CM025024.1;CM025024.1;CM025024.1;CM025024.1;CM025024.1;CM025024.1;CM025024.1;CM025024.1;CM025024.1;CM025024.1;CM025024.1;CM025024.1;CM025024.1;CM025024.1;CM025024.1;CM025024.1;CM025024.1;CM025024.1;CM025024.1	5772953;5772953;5772955;5772955;5776116;5776116;5776116;5777792;5777792;5777792;5777792;5786285;5786285;5786285;5786285;5786954;5786954;5786954;5786954;5787350;5787350;5787350;5787350;5787571;5787571;5787571;5787571;5788049;5788049;5788049;5788049;5793644;5793644;5793644;5793644;5793855;5793855;5793855;5793858;5794170;5794170;5794170;5794170;5794389;5794389;5794389;5794389;5795361;5795361;5795361;5795361;5795613;5795613;5795613;5795613;5799696;5799696;5799696;5799699;5802391;5802391;5802391;5802391;5802691;5802691;5802691;5802691;5803103;5803103;5803103;5803103;5808005;5808005;5808005;5808005;5808315;5808315;5808315;5808315;5808552;5808552;5808552;5808552	5773533;5773533;5773533;5773533;5776212;5776212;5776212;5777864;5777864;5777864;5777864;5786358;5786358;5786358;5786358;5787026;5787026;5787026;5787026;5787390;5787390;5787390;5787390;5787703;5787703;5787703;5787703;5788095;5788095;5788095;5788095;5793743;5793743;5793743;5793743;5793955;5793955;5793955;5793955;5794263;5794263;5794263;5794263;5794447;5794447;5794447;5794447;5795436;5795436;5795436;5795436;5795674;5795674;5795674;5795674;5799890;5799890;5799890;5799890;5802499;5802499;5802499;5802499;5802838;5802838;5802838;5802838;5803156;5803156;5803156;5803156;5808240;5808240;5808240;5808240;5808466;5808466;5808466;5808466;5810940;5810940;5810940;5810940	+;+;+;+;+;+;+;+;+;+;+;+;+;+;+;+;+;+;+;+;+;+;+;+;+;+;+;+;+;+;+;+;+;+;+;+;+;+;+;+;+;+;+;+;+;+;+;+;+;+;+;+;+;+;+;+;+;+;+;+;+;+;+;+;+;+;+;+;+;+;+;+;+;+;+;+;+;+;+;+;+;+;+	4894	8	5	5	5.33	3	1	5.50	1.50	2	3	7	1	4	6	8.50	5	4	6	5	11	18	7	4	9	17	7
G4P62_016251	CM025024.1;CM025024.1;CM025024.1	5811972;5813246;5814037	5812118;5813381;5814254	+;+;+	501	3	0	0	0	0	0	0	0	2	1	0	1	0	1	0	0	0	1	1	3	0	1	0	0	2	0
G4P62_016252	CM025024.1;CM025024.1;CM025024.1;CM025024.1;CM025024.1;CM025024.1;CM025024.1;CM025024.1;CM025024.1;CM025024.1;CM025024.1;CM025024.1;CM025024.1;CM025024.1;CM025024.1;CM025024.1;CM025024.1;CM025024.1;CM025024.1;CM025024.1;CM025024.1;CM025024.1;CM025024.1;CM025024.1;CM025024.1;CM025024.1;CM025024.1;CM025024.1;CM025024.1;CM025024.1;CM025024.1;CM025024.1;CM025024.1;CM025024.1;CM025024.1;CM025024.1;CM025024.1;CM025024.1;CM025024.1;CM025024.1;CM025024.1;CM025024.1;CM025024.1;CM025024.1;CM025024.1;CM025024.1;CM025024.1;CM025024.1;CM025024.1;CM025024.1;CM025024.1;CM025024.1;CM025024.1	5814570;5814579;5814584;5816732;5816733;5816735;5817558;5817558;5817558;5817561;5817633;5818078;5818078;5818078;5818078;5818078;5818078;5818078;5818311;5818311;5818311;5818311;5818311;5818311;5818311;5818528;5818528;5818528;5818528;5818528;5818528;5818528;5818693;5818693;5818693;5818693;5818693;5818693;5818693;5819087;5819087;5819087;5819087;5819087;5819087;5819087;5819318;5819318;5819318;5819318;5819318;5819318;5819318	5814670;5814670;5814670;5817330;5817330;5817330;5817587;5817626;5817626;5817626;5817833;5818237;5818237;5818237;5818237;5818237;5818237;5818237;5818448;5818448;5818448;5818448;5818448;5818448;5818448;5818618;5818618;5818618;5818618;5818618;5818618;5818618;5818870;5818870;5818870;5818870;5818870;5818870;5818870;5819239;5819239;5819239;5819239;5819239;5819239;5819239;5820018;5820018;5820018;5820018;5820018;5820018;5820018	+;+;+;+;+;+;+;+;+;+;+;+;+;+;+;+;+;+;+;+;+;+;+;+;+;+;+;+;+;+;+;+;+;+;+;+;+;+;+;+;+;+;+;+;+;+;+;+;+;+;+;+;+	2391	0	0	0	2	0	1	1	1	0	0	2	2	0	0	5	3	2	6	12	7	2	1	1	3	1	1
G4P62_016253	CM025024.1;CM025024.1;CM025024.1;CM025024.1;CM025024.1;CM025024.1;CM025024.1;CM025024.1;CM025024.1;CM025024.1;CM025024.1;CM025024.1;CM025024.1;CM025024.1;CM025024.1;CM025024.1;CM025024.1;CM025024.1;CM025024.1;CM025024.1;CM025024.1;CM025024.1;CM025024.1;CM025024.1;CM025024.1;CM025024.1;CM025024.1;CM025024.1;CM025024.1;CM025024.1;CM025024.1;CM025024.1;CM025024.1;CM025024.1;CM025024.1	5820102;5820716;5820900;5824163;5824372;5824599;5824845;5825008;5825215;5825402;5825751;5827450;5827674;5827886;5828043;5828234;5828425;5828621;5829831;5830053;5830376;5830658;5830851;5831085;5831371;5831551;5831750;5831954;5832304;5832572;5833479;5833688;5834867;5835120;5835285	5820317;5820826;5821068;5824307;5824528;5824742;5824926;5825115;5825327;5825670;5825832;5827590;5827805;5827969;5828159;5828331;5828511;5828941;5829987;5830292;5830585;5830751;5830999;5831291;5831471;5831665;5831855;5832076;5832455;5832661;5833611;5833985;5835041;5835200;5835967	+;+;+;+;+;+;+;+;+;+;+;+;+;+;+;+;+;+;+;+;+;+;+;+;+;+;+;+;+;+;+;+;+;+;+	5690	92.33	107.00	172.58	155.75	135.00	123.42	134.33	95.42	113.42	138.58	115.58	88.83	55.58	90.92	77.17	91.25	86.50	74.67	77.58	82.83	80.75	44.33	129.67	152.00	85.58	104.33
G4P62_016254	CM025024.1;CM025024.1;CM025024.1;CM025024.1;CM025024.1;CM025024.1;CM025024.1;CM025024.1;CM025024.1;CM025024.1;CM025024.1;CM025024.1;CM025024.1;CM025024.1;CM025024.1;CM025024.1;CM025024.1;CM025024.1;CM025024.1;CM025024.1;CM025024.1;CM025024.1;CM025024.1;CM025024.1;CM025024.1;CM025024.1;CM025024.1;CM025024.1;CM025024.1;CM025024.1;CM025024.1;CM025024.1;CM025024.1;CM025024.1;CM025024.1;CM025024.1;CM025024.1;CM025024.1;CM025024.1;CM025024.1;CM025024.1;CM025024.1;CM025024.1;CM025024.1;CM025024.1;CM025024.1;CM025024.1;CM025024.1;CM025024.1;CM025024.1;CM025024.1;CM025024.1;CM025024.1;CM025024.1;CM025024.1;CM025024.1;CM025024.1;CM025024.1;CM025024.1;CM025024.1;CM025024.1;CM025024.1;CM025024.1;CM025024.1;CM025024.1;CM025024.1;CM025024.1;CM025024.1;CM025024.1;CM025024.1;CM025024.1;CM025024.1;CM025024.1;CM025024.1;CM025024.1;CM025024.1;CM025024.1;CM025024.1;CM025024.1;CM025024.1;CM025024.1;CM025024.1;CM025024.1;CM025024.1;CM025024.1;CM025024.1;CM025024.1;CM025024.1;CM025024.1;CM025024.1;CM025024.1;CM025024.1;CM025024.1;CM025024.1;CM025024.1;CM025024.1;CM025024.1;CM025024.1;CM025024.1;CM025024.1;CM025024.1;CM025024.1;CM025024.1;CM025024.1;CM025024.1;CM025024.1;CM025024.1;CM025024.1;CM025024.1;CM025024.1;CM025024.1;CM025024.1;CM025024.1;CM025024.1;CM025024.1;CM025024.1;CM025024.1;CM025024.1;CM025024.1;CM025024.1;CM025024.1;CM025024.1;CM025024.1;CM025024.1;CM025024.1;CM025024.1;CM025024.1;CM025024.1;CM025024.1;CM025024.1;CM025024.1;CM025024.1;CM025024.1;CM025024.1;CM025024.1;CM025024.1;CM025024.1;CM025024.1;CM025024.1;CM025024.1;CM025024.1;CM025024.1;CM025024.1;CM025024.1;CM025024.1;CM025024.1;CM025024.1;CM025024.1;CM025024.1;CM025024.1;CM025024.1;CM025024.1;CM025024.1;CM025024.1;CM025024.1;CM025024.1;CM025024.1;CM025024.1;CM025024.1;CM025024.1;CM025024.1;CM025024.1;CM025024.1;CM025024.1;CM025024.1;CM025024.1;CM025024.1;CM025024.1;CM025024.1;CM025024.1;CM025024.1;CM025024.1;CM025024.1;CM025024.1;CM025024.1;CM025024.1;CM025024.1;CM025024.1;CM025024.1;CM025024.1;CM025024.1;CM025024.1;CM025024.1;CM025024.1;CM025024.1;CM025024.1;CM025024.1;CM025024.1;CM025024.1;CM025024.1;CM025024.1;CM025024.1;CM025024.1;CM025024.1;CM025024.1;CM025024.1;CM025024.1;CM025024.1;CM025024.1;CM025024.1;CM025024.1;CM025024.1;CM025024.1;CM025024.1;CM025024.1;CM025024.1;CM025024.1;CM025024.1;CM025024.1;CM025024.1;CM025024.1;CM025024.1;CM025024.1;CM025024.1;CM025024.1;CM025024.1;CM025024.1;CM025024.1;CM025024.1;CM025024.1;CM025024.1;CM025024.1;CM025024.1;CM025024.1;CM025024.1;CM025024.1;CM025024.1;CM025024.1;CM025024.1;CM025024.1;CM025024.1;CM025024.1;CM025024.1;CM025024.1;CM025024.1;CM025024.1;CM025024.1;CM025024.1;CM025024.1;CM025024.1;CM025024.1;CM025024.1;CM025024.1;CM025024.1;CM025024.1;CM025024.1;CM025024.1;CM025024.1;CM025024.1;CM025024.1;CM025024.1;CM025024.1;CM025024.1;CM025024.1;CM025024.1;CM025024.1;CM025024.1;CM025024.1;CM025024.1;CM025024.1;CM025024.1;CM025024.1;CM025024.1;CM025024.1;CM025024.1;CM025024.1;CM025024.1;CM025024.1;CM025024.1;CM025024.1;CM025024.1;CM025024.1;CM025024.1;CM025024.1;CM025024.1;CM025024.1;CM025024.1;CM025024.1;CM025024.1;CM025024.1;CM025024.1;CM025024.1;CM025024.1;CM025024.1;CM025024.1;CM025024.1;CM025024.1;CM025024.1;CM025024.1;CM025024.1;CM025024.1;CM025024.1;CM025024.1;CM025024.1;CM025024.1;CM025024.1;CM025024.1;CM025024.1;CM025024.1;CM025024.1;CM025024.1;CM025024.1;CM025024.1;CM025024.1;CM025024.1;CM025024.1;CM025024.1;CM025024.1;CM025024.1;CM025024.1;CM025024.1;CM025024.1;CM025024.1;CM025024.1;CM025024.1;CM025024.1;CM025024.1;CM025024.1;CM025024.1;CM025024.1;CM025024.1;CM025024.1;CM025024.1;CM025024.1;CM025024.1;CM025024.1;CM025024.1;CM025024.1;CM025024.1;CM025024.1;CM025024.1;CM025024.1;CM025024.1;CM025024.1;CM025024.1;CM025024.1;CM025024.1	5838951;5838951;5838951;5838951;5838951;5838951;5838951;5839056;5839430;5839430;5839430;5839430;5839430;5839430;5839430;5839430;5851730;5851730;5851730;5851730;5851730;5851730;5851730;5851730;5853837;5853837;5853837;5853837;5854476;5854476;5854476;5854476;5854476;5854476;5854476;5854476;5854806;5854806;5854806;5854806;5854806;5854806;5854806;5854806;5855007;5855007;5855007;5855007;5855007;5855007;5855007;5855007;5855835;5855835;5855835;5855835;5855835;5855835;5855835;5855835;5858428;5858428;5858428;5858428;5858428;5858434;5858434;5858434;5862903;5862903;5862903;5862903;5862903;5862903;5862903;5862903;5863729;5863729;5863729;5863729;5863729;5863729;5863729;5863729;5864023;5864023;5864023;5864023;5864023;5864023;5864023;5864023;5864240;5864240;5864240;5864240;5864240;5864240;5864240;5864240;5864401;5864401;5864401;5864401;5864401;5864401;5864401;5864401;5865103;5865103;5865103;5865103;5865103;5865103;5865103;5865103;5865311;5865311;5865311;5865311;5865311;5865311;5865311;5865311;5866820;5866820;5866820;5866820;5866820;5866820;5866820;5866820;5867024;5867024;5867024;5867024;5867024;5867024;5867024;5867024;5873180;5873180;5873180;5873180;5873180;5873180;5873180;5873180;5873796;5873796;5873796;5873796;5873796;5873796;5873796;5873796;5874190;5874190;5874190;5874190;5874190;5874190;5874190;5874190;5874474;5874474;5874474;5874474;5874474;5874474;5874474;5874474;5874730;5874730;5874730;5874730;5874730;5874730;5874730;5874730;5876798;5876798;5876798;5876798;5876798;5876798;5876798;5876798;5877080;5877080;5877080;5877080;5877080;5877080;5877080;5877080;5877330;5877330;5877330;5877330;5877330;5877330;5877330;5877330;5877628;5877628;5877628;5877628;5877628;5877628;5877628;5877628;5878846;5878846;5878846;5878846;5878846;5878846;5878846;5878846;5879146;5879146;5879146;5879146;5879146;5879146;5879146;5879146;5881372;5881372;5881372;5881372;5881372;5881372;5881372;5881372;5881584;5881584;5881584;5881584;5881584;5881584;5881584;5881584;5885115;5885115;5885115;5885115;5885115;5885115;5885115;5885115;5885311;5885311;5885311;5885311;5885311;5885311;5885311;5885311;5891403;5891403;5891403;5891403;5891403;5892781;5892781;5892781;5892781;5892781;5892781;5892781;5892781;5893583;5893583;5893583;5893583;5893583;5893583;5893583;5893583;5894238;5894238;5894238;5894238;5894238;5894238;5894238;5894238;5894396;5894396;5894396;5894396;5894396;5894396;5894396;5894396;5895820;5895820;5895820;5895820;5895820;5895820;5895820;5895820;5896709;5896709;5896709;5896709;5896709;5896709;5896709;5896709;5898238;5898238;5898238;5898238;5898238;5898238;5898238;5898238;5898421;5898421;5898421;5898421;5898421;5898421;5898421;5898421;5908539;5908539;5908539;5908539;5908539;5908539;5908539;5908539	5839344;5839344;5839344;5839344;5839344;5839344;5839344;5839344;5839589;5839589;5839589;5839589;5839589;5839589;5839589;5839589;5851822;5851822;5851822;5851822;5851822;5851822;5851822;5851822;5853893;5853893;5853893;5853893;5854623;5854623;5854623;5854623;5854623;5854623;5854623;5854623;5854886;5854886;5854886;5854886;5854886;5854886;5854886;5854886;5855063;5855063;5855063;5855063;5855063;5855063;5855063;5855063;5855864;5855864;5855864;5855864;5855864;5855864;5855864;5855864;5858557;5858557;5858557;5858557;5858557;5858557;5858557;5858557;5863049;5863049;5863049;5863049;5863049;5863049;5863049;5863049;5863817;5863817;5863817;5863817;5863817;5863817;5863817;5863817;5864100;5864100;5864100;5864100;5864100;5864100;5864100;5864100;5864317;5864317;5864317;5864317;5864317;5864317;5864317;5864317;5864544;5864544;5864544;5864544;5864544;5864544;5864544;5864544;5865199;5865199;5865199;5865199;5865199;5865199;5865199;5865199;5865437;5865437;5865437;5865437;5865437;5865437;5865437;5865437;5866905;5866905;5866905;5866905;5866905;5866905;5866905;5866905;5867157;5867157;5867157;5867157;5867157;5867157;5867157;5867157;5873314;5873314;5873314;5873314;5873314;5873314;5873314;5873314;5873885;5873885;5873885;5873885;5873885;5873885;5873885;5873885;5874258;5874258;5874258;5874258;5874258;5874258;5874258;5874258;5874627;5874627;5874627;5874627;5874627;5874627;5874627;5874627;5874893;5874893;5874893;5874893;5874893;5874893;5874893;5874893;5876913;5876913;5876913;5876913;5876913;5876913;5876913;5876913;5877249;5877249;5877249;5877249;5877249;5877249;5877249;5877249;5877471;5877471;5877471;5877471;5877471;5877471;5877471;5877471;5877855;5877855;5877855;5877855;5877855;5877855;5877855;5877855;5879065;5879065;5879065;5879065;5879065;5879065;5879065;5879065;5879226;5879226;5879226;5879226;5879220;5879226;5879226;5879220;5881450;5881450;5881450;5881450;5881450;5881450;5881450;5881450;5881630;5881630;5881630;5881630;5881630;5881630;5881630;5881630;5885208;5885208;5885208;5885208;5885208;5885208;5885208;5885208;5886093;5886093;5886093;5886093;5886093;5886093;5886093;5886093;5891522;5891522;5891522;5891522;5891522;5892976;5892976;5892976;5892976;5892976;5892976;5892976;5892976;5893612;5893612;5893612;5893612;5893612;5893612;5893612;5893612;5894292;5894292;5894292;5894292;5894292;5894292;5894292;5894292;5894466;5894466;5894466;5894466;5894466;5894466;5894466;5894466;5895943;5895943;5895943;5895943;5895943;5895943;5895943;5895943;5896826;5896826;5896826;5896826;5896826;5896826;5896826;5896826;5898337;5898337;5898337;5898337;5898337;5898337;5898337;5898337;5898450;5898450;5898450;5898450;5898450;5898450;5898450;5898450;5908878;5908878;5908878;5908878;5908878;5908878;5908878;5908878	-;-;-;-;-;-;-;-;-;-;-;-;-;-;-;-;-;-;-;-;-;-;-;-;-;-;-;-;-;-;-;-;-;-;-;-;-;-;-;-;-;-;-;-;-;-;-;-;-;-;-;-;-;-;-;-;-;-;-;-;-;-;-;-;-;-;-;-;-;-;-;-;-;-;-;-;-;-;-;-;-;-;-;-;-;-;-;-;-;-;-;-;-;-;-;-;-;-;-;-;-;-;-;-;-;-;-;-;-;-;-;-;-;-;-;-;-;-;-;-;-;-;-;-;-;-;-;-;-;-;-;-;-;-;-;-;-;-;-;-;-;-;-;-;-;-;-;-;-;-;-;-;-;-;-;-;-;-;-;-;-;-;-;-;-;-;-;-;-;-;-;-;-;-;-;-;-;-;-;-;-;-;-;-;-;-;-;-;-;-;-;-;-;-;-;-;-;-;-;-;-;-;-;-;-;-;-;-;-;-;-;-;-;-;-;-;-;-;-;-;-;-;-;-;-;-;-;-;-;-;-;-;-;-;-;-;-;-;-;-;-;-;-;-;-;-;-;-;-;-;-;-;-;-;-;-;-;-;-;-;-;-;-;-;-;-;-;-;-;-;-;-;-;-;-;-;-;-;-;-;-;-;-;-;-;-;-;-;-;-;-;-;-;-;-;-;-;-;-;-;-;-;-;-;-;-;-;-;-;-;-;-;-;-;-;-;-;-;-;-;-;-;-;-;-;-;-;-;-;-;-;-;-;-;-;-;-	5886	3	6	2	4	0	1	2	1	2	4	6	1	1	0	0	1	0	1	0	3	0	0	1	0	0	0
G4P62_016255	CM025024.1;CM025024.1;CM025024.1;CM025024.1;CM025024.1;CM025024.1;CM025024.1;CM025024.1;CM025024.1;CM025024.1;CM025024.1;CM025024.1;CM025024.1;CM025024.1;CM025024.1;CM025024.1;CM025024.1;CM025024.1;CM025024.1;CM025024.1;CM025024.1;CM025024.1;CM025024.1;CM025024.1;CM025024.1;CM025024.1;CM025024.1;CM025024.1;CM025024.1;CM025024.1;CM025024.1;CM025024.1;CM025024.1;CM025024.1;CM025024.1;CM025024.1;CM025024.1;CM025024.1;CM025024.1;CM025024.1;CM025024.1;CM025024.1;CM025024.1;CM025024.1;CM025024.1;CM025024.1;CM025024.1	5909745;5909745;5909745;5909745;5909745;5911187;5911187;5911187;5911187;5911187;5911438;5911438;5911438;5911438;5911438;5911797;5911797;5911797;5911797;5911797;5911942;5911942;5911942;5911942;5911942;5912118;5912118;5912118;5912118;5912118;5912373;5912373;5912373;5912373;5912373;5913048;5913048;5913048;5913048;5913048;5913281;5913281;5913512;5913512;5913512;5913512;5913512	5910617;5910617;5910617;5910617;5910617;5911319;5911319;5911319;5911319;5911319;5911653;5911653;5911653;5911653;5911653;5911863;5911863;5911863;5911863;5911863;5911994;5911994;5911994;5911994;5911991;5912238;5912238;5912238;5912238;5912238;5912573;5912573;5912573;5912573;5912573;5913199;5913152;5913152;5913199;5913199;5913347;5913347;5913589;5913589;5913601;5913663;5913664	-;-;-;-;-;-;-;-;-;-;-;-;-;-;-;-;-;-;-;-;-;-;-;-;-;-;-;-;-;-;-;-;-;-;-;-;-;-;-;-;-;-;-;-;-;-;-	2036	3	8	6	5	1	0	3	6	5	6	6	1	0	2	2	0	1	0	1	1	1	1	2	2	3	0
G4P62_016256	CM025024.1;CM025024.1;CM025024.1;CM025024.1;CM025024.1;CM025024.1;CM025024.1;CM025024.1;CM025024.1;CM025024.1;CM025024.1;CM025024.1;CM025024.1	5914196;5914747;5915139;5915398;5915847;5916293;5916597;5917101;5917296;5917727;5918694;5919017;5920578	5914564;5914879;5915321;5915751;5916213;5916488;5916849;5917206;5917474;5917938;5918875;5919231;5920702	-;-;-;-;-;-;-;-;-;-;-;-;-	2874	158	54	68	109	78	91	93	152	90	48	91	32	72	115	85	102	103	194	206	159	272	151	52	71	118	43
G4P62_017868	CM025024.1	6044325	6046580	-	2256	0	0	0	0	0	0	0	0	0	0	0	0	1	2	0	0	0	1	0	1	0	2	3	0	0	0
G4P62_016257	CM025024.1;CM025024.1;CM025024.1;CM025024.1;CM025024.1;CM025024.1;CM025024.1;CM025024.1;CM025024.1;CM025024.1;CM025024.1;CM025024.1;CM025024.1;CM025024.1;CM025024.1;CM025024.1;CM025024.1;CM025024.1;CM025024.1;CM025024.1;CM025024.1;CM025024.1;CM025024.1;CM025024.1;CM025024.1;CM025024.1;CM025024.1;CM025024.1;CM025024.1;CM025024.1;CM025024.1;CM025024.1;CM025024.1;CM025024.1;CM025024.1;CM025024.1;CM025024.1;CM025024.1;CM025024.1;CM025024.1;CM025024.1;CM025024.1;CM025024.1;CM025024.1;CM025024.1;CM025024.1;CM025024.1;CM025024.1	6357017;6357018;6357018;6357019;6357020;6357020;6368611;6368611;6368611;6368611;6368611;6368611;6385919;6385919;6385919;6385919;6385919;6385928;6398732;6398732;6398732;6398732;6398735;6398735;6399174;6399174;6399174;6399174;6399174;6399174;6400029;6400029;6400029;6400029;6400029;6400029;6402804;6402804;6402804;6402804;6402804;6402804;6405996;6405996;6405996;6405996;6405996;6405996	6357260;6357260;6357260;6357260;6357260;6357260;6368757;6368757;6368757;6368757;6368757;6368757;6386084;6386084;6386063;6386063;6386084;6386084;6398947;6398947;6398947;6398947;6398947;6398947;6399266;6399266;6399260;6399266;6399266;6399266;6400172;6400172;6400172;6400172;6400172;6400172;6402967;6402967;6402967;6402967;6402967;6402967;6407050;6407050;6407050;6407050;6407050;6407050	+;+;+;+;+;+;+;+;+;+;+;+;+;+;+;+;+;+;+;+;+;+;+;+;+;+;+;+;+;+;+;+;+;+;+;+;+;+;+;+;+;+;+;+;+;+;+;+	2229	0	0	0	0	0	0	0	0	1	0	0	0	0	0	0	0	0	0	0	0	0	0	0	0	0	0
G4P62_016258	CM025024.1;CM025024.1;CM025024.1	6418579;6421798;6425103	6420149;6422306;6425649	-;-;-	2627	15	7	9	14	1	4	9	16	10	4	1	3	8	29	6	5	7	25	21	11	8	10	7	20	4	4
G4P62_016259	CM025024.1;CM025024.1;CM025024.1;CM025024.1;CM025024.1;CM025024.1	6505329;6506549;6507742;6507918;6508390;6511730	6506425;6506714;6507835;6508121;6508520;6511906	-;-;-;-;-;-	1869	97.50	195.33	244.33	228.50	164.50	152.50	176.50	119	122.75	129.50	130.75	118.50	55	103	128.50	116.50	74.50	51.50	42	65.50	54.50	37	64.33	91.50	52	58.50
G4P62_016260	CM025024.1;CM025024.1;CM025024.1;CM025024.1	6512191;6512701;6513034;6513293	6512327;6512857;6513091;6513712	+;+;+;+	772	1	0	1	0	1	1	2	0	0	1	3	0	1	5	1	1	0	0	0	3	1	0	0	2	3	2
G4P62_016261	CM025024.1;CM025024.1;CM025024.1;CM025024.1;CM025024.1;CM025024.1;CM025024.1;CM025024.1;CM025024.1;CM025024.1	6513793;6513793;6516327;6516327;6516639;6516639;6518991;6518991;6519323;6519691	6515516;6515516;6516560;6516560;6516886;6516886;6519032;6519032;6519672;6519814	-;-;-;-;-;-;-;-;-;-	2722	5	1	1	1	2	0	2	1	2	0	0	1	1	0	0	1	2	0	0	1	2	2	0	2	0	0
G4P62_016262	CM025024.1;CM025024.1;CM025024.1;CM025024.1;CM025024.1;CM025024.1;CM025024.1;CM025024.1;CM025024.1;CM025024.1	6542068;6542382;6542858;6543065;6543289;6550747;6552004;6552353;6552581;6552806	6542293;6542639;6542981;6543218;6543363;6550906;6552261;6552488;6552728;6552903	-;-;-;-;-;-;-;-;-;-	1637	1	0	0	0	1	0	1	0	1	0	0	0	1	0	0	0	0	0	0	0	0	0	0	0	0	0
G4P62_016263	CM025024.1;CM025024.1;CM025024.1	6571075;6572358;6609356	6571269;6572461;6610163	-;-;-	1107	0	0	3	0	2	1	1	6	0	0	1	0	0	0	1	0	0	3	2	2	0	2	0	0	0	0
G4P62_016264	CM025024.1;CM025024.1;CM025024.1;CM025024.1;CM025024.1;CM025024.1;CM025024.1;CM025024.1;CM025024.1;CM025024.1;CM025024.1;CM025024.1;CM025024.1;CM025024.1;CM025024.1;CM025024.1;CM025024.1;CM025024.1;CM025024.1;CM025024.1;CM025024.1	6624949;6632340;6632906;6633947;6646756;6652544;6656274;6656902;6662224;6664344;6665344;6666941;6668399;6673508;6677381;6691114;6697313;6697669;6701712;6704039;6707272	6625143;6632438;6633741;6634080;6646942;6652693;6656441;6657072;6662463;6665129;6665466;6667063;6668578;6673594;6677494;6691166;6697411;6697741;6701803;6704112;6707988	+;+;+;+;+;+;+;+;+;+;+;+;+;+;+;+;+;+;+;+;+	4701	6	0	3	0	4	1	0	3	2	0	4	1	1	0	3	0	0	7	6	2	4	5	2	2	0	3
G4P62_016265	CM025024.1;CM025024.1;CM025024.1;CM025024.1;CM025024.1;CM025024.1	6721177;6728149;6743078;6743805;6767284;6785299	6723271;6728313;6743318;6743951;6767502;6785662	-;-;-;-;-;-	3231	1	0	0	0	1.50	0	0	0	0	0	0	0	0	0	0	0	0.50	0	1	0	1	0	0	0	0	0.50
G4P62_016272	CM025024.1;CM025024.1;CM025024.1;CM025024.1;CM025024.1;CM025024.1;CM025024.1;CM025024.1;CM025024.1;CM025024.1;CM025024.1;CM025024.1;CM025024.1;CM025024.1;CM025024.1;CM025024.1;CM025024.1;CM025024.1;CM025024.1;CM025024.1;CM025024.1;CM025024.1;CM025024.1;CM025024.1;CM025024.1;CM025024.1;CM025024.1;CM025024.1;CM025024.1;CM025024.1;CM025024.1;CM025024.1;CM025024.1;CM025024.1;CM025024.1;CM025024.1;CM025024.1;CM025024.1;CM025024.1;CM025024.1;CM025024.1;CM025024.1;CM025024.1;CM025024.1;CM025024.1;CM025024.1;CM025024.1;CM025024.1;CM025024.1;CM025024.1;CM025024.1;CM025024.1;CM025024.1;CM025024.1;CM025024.1;CM025024.1;CM025024.1;CM025024.1;CM025024.1;CM025024.1;CM025024.1;CM025024.1;CM025024.1;CM025024.1;CM025024.1;CM025024.1;CM025024.1	6792742;6792742;6792742;6792742;6792742;6853337;6853337;6853337;6853337;6853337;6950034;6950034;6950034;6950034;6950034;6955507;6955507;6955507;6955507;6955507;6956305;6956305;6956305;6956305;6956305;6956630;6956630;6956630;6956630;6956630;6956874;6956874;6956874;6956874;6956916;6957453;6957453;6957453;6957453;6957453;6957955;6957955;6957955;6957955;6957955;6963611;6963611;6963611;6963611;6963611;6966592;6966592;6966592;6966592;6966592;6967599;6967599;6967599;6967599;6967853;6967853;6967853;6967853;6968838;6968838;6968838;6968842	6792889;6792889;6792889;6792889;6792889;6853629;6853629;6853629;6853629;6853629;6952060;6952060;6952060;6952060;6952060;6955696;6955696;6955696;6955696;6955696;6956542;6956542;6956542;6956542;6956542;6956785;6956785;6956785;6956785;6956785;6957045;6957045;6957045;6957045;6957045;6957615;6957615;6957615;6957615;6957615;6958013;6958013;6958013;6958013;6958013;6963759;6963759;6963759;6963759;6963759;6966664;6966664;6966664;6966664;6966664;6967846;6967759;6967759;6967759;6968039;6968039;6968039;6968039;6969424;6969424;6969424;6969424	-;-;-;-;-;-;-;-;-;-;-;-;-;-;-;-;-;-;-;-;-;-;-;-;-;-;-;-;-;-;-;-;-;-;-;-;-;-;-;-;-;-;-;-;-;-;-;-;-;-;-;-;-;-;-;-;-;-;-;-;-;-;-;-;-;-;-	4690	240.50	432.00	502.50	484.83	570.00	452.17	478.33	346.17	351.50	396.50	309.67	288.17	492.83	879.67	1045.67	1038.50	688.33	485.33	725.17	444.17	483.83	333.50	398.00	538.67	386.17	422.67
G4P62_016266	CM025024.1;CM025024.1	6809448;6826463	6810397;6827391	-;-	1879	0	0	0	0	0	0	0	0	0	0	0	0	0	0	0	0	0	0	0	0	0	0	0	0	0	0
G4P62_016267	CM025024.1;CM025024.1;CM025024.1;CM025024.1;CM025024.1;CM025024.1;CM025024.1;CM025024.1;CM025024.1;CM025024.1;CM025024.1;CM025024.1;CM025024.1;CM025024.1;CM025024.1	6828498;6828498;6829551;6829551;6829700;6831172;6831185;6831563;6831563;6831812;6831812;6833337;6833337;6841568;6841568	6829472;6829472;6829620;6829620;6829724;6831461;6831461;6831699;6831699;6831900;6831900;6833502;6833502;6841786;6841786	-;-;-;-;-;-;-;-;-;-;-;-;-;-;-	1971	31	11	13	8	24	27	26	34	1	12	14	12	17	19	12	22	31	28	37	31	46	22	8	16	15	10
G4P62_016268	CM025024.1;CM025024.1;CM025024.1;CM025024.1;CM025024.1;CM025024.1;CM025024.1;CM025024.1;CM025024.1	6849857;6851014;6853833;6854054;6854211;6854532;6855161;6857834;6861005	6850887;6851129;6853926;6854123;6854279;6854767;6855221;6857892;6861121	-;-;-;-;-;-;-;-;-	1853	41	12	18	25	4	12	30	34	19	6	1	5	18	71	24	16	23	48	53	21	17	33	15	37	11	14
G4P62_016269	CM025024.1;CM025024.1;CM025024.1	6862629;6863055;6864728	6862864;6863349;6865538	+;+;+	1342	3	1	2.50	1	6	1	2	1	0	0	2	0	0	0	2	5	1	1	2	1	3.50	0	2	4	0	1
G4P62_016270	CM025024.1;CM025024.1;CM025024.1	6863596;6864505;6866436	6864331;6864661;6866834	-;-;-	1292	0	0	2	0	0	1	1	0	0	0	0	0	0	2	1	3	0	0	2	0	1	1.50	1	0	3	1
G4P62_016271	CM025024.1;CM025024.1;CM025024.1;CM025024.1;CM025024.1	6891700;6895536;6895843;6896998;6897493	6892836;6895763;6896058;6897183;6897728	-;-;-;-;-	2003	6	3	2	4	8	4	5	7	4	1	2	4	1	7	3	0	2	2	4	6	4	3	0	2	1	1
G4P62_016273	CM025024.1;CM025024.1;CM025024.1;CM025024.1;CM025024.1	6969898;6971091;6971793;6984249;6984462	6970036;6971244;6971881;6984378;6984588	+;+;+;+;+	639	4	1	1	2	4	0	1	3	0	0	5	1	1	0	0	5	3	7	5	3	7	3	0	1	4	0
G4P62_016274	CM025024.1;CM025024.1;CM025024.1;CM025024.1;CM025024.1;CM025024.1;CM025024.1;CM025024.1	7015326;7017629;7019062;7019242;7028645;7031761;7032111;7038581	7015675;7017857;7019149;7019304;7029205;7031884;7032434;7042199	+;+;+;+;+;+;+;+	5358	18	4	1	6	6	5	7	6	5	4	3	2	9	16	7	10	12	22	25	15	30	25	9	9	14	7
G4P62_016277	CM025024.1;CM025024.1;CM025024.1;CM025024.1;CM025024.1;CM025024.1;CM025024.1;CM025024.1;CM025024.1;CM025024.1	7145927;7231617;7239596;7241106;7241510;7241910;7244452;7244753;7246509;7257062	7146087;7234310;7239753;7241214;7241827;7242065;7244634;7245022;7246586;7257313	-;-;-;-;-;-;-;-;-;-	4379	29.50	8	13.50	17.50	4.50	9	24	23	13	5	0.50	5.50	12	48	17.50	12	13.50	35	33.50	14.50	11.50	23.50	10.50	23	4.50	8
G4P62_016275	CM025024.1;CM025024.1;CM025024.1;CM025024.1;CM025024.1	7175298;7175981;7176559;7176803;7177858	7175892;7176214;7176700;7176962;7178107	-;-;-;-;-	1381	0	0	0	0	0	0	0	1	0	0	0	0	0	0	0	0	1	0	0	0	0	0	0	2	0	0
G4P62_016276	CM025024.1;CM025024.1;CM025024.1	7220102;7220904;7221454	7220676;7221019;7222423	+;+;+	1661	0	0	0	1	0	0	1	0	0	0	0	0	2	0	0	0	0	0	0	2	0	1	0	0	0	0
G4P62_016278	CM025024.1;CM025024.1;CM025024.1;CM025024.1;CM025024.1;CM025024.1	7263557;7264519;7266000;7269146;7276732;7323030	7264281;7264669;7266113;7269256;7276840;7323453	-;-;-;-;-;-	1634	0	0	0	0	0	0	0	0	0	0	0	0	0	0	0	0	0	0	0	0	0	0	0	0	0	0
G4P62_016279	CM025024.1;CM025024.1;CM025024.1;CM025024.1;CM025024.1;CM025024.1;CM025024.1;CM025024.1;CM025024.1;CM025024.1;CM025024.1;CM025024.1;CM025024.1;CM025024.1;CM025024.1;CM025024.1;CM025024.1;CM025024.1;CM025024.1;CM025024.1;CM025024.1;CM025024.1;CM025024.1;CM025024.1;CM025024.1;CM025024.1;CM025024.1;CM025024.1;CM025024.1;CM025024.1;CM025024.1;CM025024.1;CM025024.1	7337526;7337526;7337526;7339884;7339884;7339884;7340181;7340181;7340181;7342155;7342155;7342155;7342522;7342522;7342522;7342817;7342817;7342817;7343026;7343026;7343026;7344585;7344585;7344585;7344829;7344829;7344829;7348521;7348521;7348521;7362223;7362223;7384651	7339804;7339804;7339804;7340103;7340103;7340103;7340572;7340572;7340572;7342404;7342404;7342404;7342704;7342704;7342704;7342933;7342933;7342933;7343097;7343094;7343097;7344716;7344716;7344716;7344952;7344952;7344952;7348829;7348829;7348829;7362358;7362358;7384841	-;-;-;-;-;-;-;-;-;-;-;-;-;-;-;-;-;-;-;-;-;-;-;-;-;-;-;-;-;-;-;-;-	4405	14	3	1	3	6	8	9	9	5	4	2	1	4	7	2	1	1	8	9	4	4	9	5	6	4	3
G4P62_016280	CM025024.1;CM025024.1;CM025024.1;CM025024.1;CM025024.1;CM025024.1;CM025024.1	7411622;7412320;7414562;7416112;7418636;7420828;7421089	7411942;7412467;7414673;7416304;7418752;7420979;7422384	+;+;+;+;+;+;+	2339	4	0	0	1	0	0	1	1	1	4	0	2	0	1	1	0	1	2	1	0	0	2	0	0	2	1
G4P62_018570	CM025024.1;CM025024.1;CM025024.1;CM025024.1;CM025024.1;CM025024.1;CM025024.1;CM025024.1;CM025024.1;CM025024.1;CM025024.1	7494090;7494572;7495021;7495262;7495460;7495827;7496165;7496388;7496599;7498454;7498786	7494229;7494675;7495104;7495353;7495616;7496042;7496308;7496501;7496773;7498550;7501440	+;+;+;+;+;+;+;+;+;+;+	3978	610.33	268	253.33	313	96.33	175.67	378.33	412.50	242.50	119	148.50	154	163	950.67	365.17	362.83	280.33	603.00	724	271	285.17	417	185.17	450.00	170.17	130
G4P62_018571	CM025024.1;CM025024.1;CM025024.1;CM025024.1;CM025024.1;CM025024.1;CM025024.1;CM025024.1	7505224;7509228;7511082;7511426;7512194;7512482;7515551;7517094	7506659;7509339;7511217;7511574;7512383;7512610;7515754;7517166	-;-;-;-;-;-;-;-	2429	0	0	0	1	2	1	0	0	0	0	0	0	0	0	0	0	0	0	0	0	0	0	0	0	0	0
G4P62_018572	CM025024.1;CM025024.1;CM025024.1	7527952;7533906;7534595	7528559;7533991;7535273	+;+;+	1373	53.50	64	95	85	127	74	111.50	70	60.50	66	36	31.50	43.50	57	50.50	30.50	47.50	26	33	24	39	27	27.50	43.50	27	32.50
G4P62_018573	CM025024.1;CM025024.1;CM025024.1;CM025024.1;CM025024.1;CM025024.1;CM025024.1;CM025024.1;CM025024.1;CM025024.1;CM025024.1	7534024;7534024;7536790;7537615;7537615;7537818;7537818;7538494;7538494;7538795;7538795	7534483;7534483;7536879;7537722;7537722;7537882;7537882;7538606;7538606;7538906;7538906	-;-;-;-;-;-;-;-;-;-;-	948	2	0	0	0	0	0	0	0	0	1	0	1	0	1	0	0	0	1	0	1	2	0	0	0	0	0
G4P62_018574	CM025024.1;CM025024.1;CM025024.1;CM025024.1;CM025024.1;CM025024.1;CM025024.1;CM025024.1;CM025024.1;CM025024.1;CM025024.1;CM025024.1;CM025024.1;CM025024.1;CM025024.1;CM025024.1;CM025024.1;CM025024.1;CM025024.1;CM025024.1;CM025024.1;CM025024.1;CM025024.1;CM025024.1;CM025024.1;CM025024.1;CM025024.1;CM025024.1;CM025024.1;CM025024.1;CM025024.1;CM025024.1;CM025024.1;CM025024.1;CM025024.1;CM025024.1;CM025024.1;CM025024.1	7538892;7538909;7538931;7538931;7539119;7539119;7539130;7539130;7539235;7539235;7539235;7539486;7539486;7539486;7539486;7539660;7539660;7539660;7539660;7539798;7539798;7539798;7539970;7539970;7539970;7539970;7540203;7540203;7540203;7540203;7540350;7540350;7540350;7540350;7541997;7541997;7541997;7541997	7538971;7538971;7538971;7538971;7539173;7539173;7539173;7539339;7539339;7539339;7539339;7539572;7539572;7539572;7539572;7539898;7539725;7539725;7539725;7539898;7539898;7539898;7540095;7540095;7540095;7540095;7540269;7540269;7540269;7540269;7540430;7540430;7540430;7540430;7542336;7542339;7542339;7542336	+;+;+;+;+;+;+;+;+;+;+;+;+;+;+;+;+;+;+;+;+;+;+;+;+;+;+;+;+;+;+;+;+;+;+;+;+;+	1244	0	0	0.50	0.50	0	0	0	2.50	0	0	3.50	0.50	0	0	0	1.50	1	0	0	2	1	0	0	0	0.50	0
G4P62_018575	CM025024.1;CM025024.1;CM025024.1;CM025024.1;CM025024.1	7542253;7543021;7543186;7544124;7544338	7542640;7543088;7543291;7544214;7544438	-;-;-;-;-	754	0	0	1.50	0.50	0	0	0	0.50	1	0	2.50	0.50	1	0	1	1.50	0	1	0	2	2	0	0	1	0.50	0
G4P62_019088	CM025024.1;CM025024.1;CM025024.1;CM025024.1;CM025024.1;CM025024.1	7569119;7569814;7570059;7570367;7570653;7570798	7569748;7569918;7570216;7570586;7570724;7570889	-;-;-;-;-;-	1277	0	0	0	0	0	0	0	0	0	0	0	0	2	15	4	2	1	12	10	7	3	2	5	7	13	3
G4P62_019087	CM025024.1;CM025024.1;CM025024.1;CM025024.1	7580320;7581026;7581941;7582726	7580777;7581156;7582497;7583942	+;+;+;+	2363	3	0	0	1.50	0.50	2	3.50	0	0	1	0.50	1	0	4	0	0	1.50	0	1.50	1	4	1	0	2	2	1
G4P62_019086	CM025024.1;CM025024.1;CM025024.1;CM025024.1;CM025024.1;CM025024.1;CM025024.1	7618671;7619406;7619896;7620068;7620254;7620558;7620895	7619333;7619827;7619995;7620179;7620417;7620776;7621123	-;-;-;-;-;-;-	1909	4	5	5	4	7	7	7	10	2	0	4	2	2	16	9	1	7	15	3	5	9	6	10	4	5	0
G4P62_019084	CM025024.1;CM025024.1;CM025024.1;CM025024.1;CM025024.1;CM025024.1;CM025024.1;CM025024.1;CM025024.1;CM025024.1;CM025024.1;CM025024.1;CM025024.1;CM025024.1;CM025024.1;CM025024.1;CM025024.1;CM025024.1;CM025024.1;CM025024.1;CM025024.1;CM025024.1;CM025024.1;CM025024.1;CM025024.1;CM025024.1;CM025024.1;CM025024.1;CM025024.1;CM025024.1;CM025024.1;CM025024.1;CM025024.1;CM025024.1;CM025024.1;CM025024.1;CM025024.1;CM025024.1;CM025024.1;CM025024.1;CM025024.1;CM025024.1;CM025024.1;CM025024.1;CM025024.1;CM025024.1;CM025024.1;CM025024.1;CM025024.1;CM025024.1;CM025024.1;CM025024.1;CM025024.1;CM025024.1;CM025024.1;CM025024.1;CM025024.1;CM025024.1;CM025024.1;CM025024.1;CM025024.1;CM025024.1;CM025024.1;CM025024.1;CM025024.1;CM025024.1;CM025024.1;CM025024.1;CM025024.1;CM025024.1;CM025024.1;CM025024.1;CM025024.1;CM025024.1;CM025024.1;CM025024.1;CM025024.1;CM025024.1;CM025024.1;CM025024.1;CM025024.1;CM025024.1;CM025024.1;CM025024.1;CM025024.1;CM025024.1;CM025024.1;CM025024.1;CM025024.1;CM025024.1;CM025024.1;CM025024.1;CM025024.1;CM025024.1;CM025024.1;CM025024.1;CM025024.1;CM025024.1;CM025024.1;CM025024.1;CM025024.1;CM025024.1;CM025024.1;CM025024.1;CM025024.1;CM025024.1;CM025024.1;CM025024.1;CM025024.1;CM025024.1;CM025024.1;CM025024.1;CM025024.1	7623857;7623857;7623857;7623857;7629446;7629446;7629446;7629446;7630209;7630209;7630209;7630209;7630478;7630478;7630478;7630478;7630820;7630820;7630820;7630820;7631203;7631499;7631499;7631499;7631499;7631687;7631687;7631687;7631687;7632154;7632154;7632154;7632154;7632354;7632354;7632354;7632354;7633037;7633037;7633037;7633037;7633310;7633310;7633310;7633310;7639470;7639470;7639470;7639470;7639709;7639709;7639709;7639709;7641125;7641125;7641125;7641125;7641325;7641325;7641325;7641325;7641697;7641697;7641697;7641697;7641887;7641887;7641887;7641887;7642272;7642272;7642272;7642272;7642452;7642452;7642452;7642452;7642632;7642632;7642632;7642632;7642954;7642954;7642954;7642954;7643118;7643118;7643118;7643118;7645031;7645031;7645031;7645031;7645293;7645293;7645293;7645293;7645752;7645752;7645752;7645752;7654181;7654181;7654181;7654181;7654378;7654378;7654378;7654378;7659773;7659773;7659773;7659773	7627347;7628874;7628874;7628874;7630129;7630129;7630129;7630129;7630282;7630282;7630282;7630282;7630683;7630683;7630683;7630683;7631418;7631418;7631115;7631418;7631418;7631535;7631535;7631535;7631535;7631842;7631842;7631842;7631842;7632250;7632250;7632250;7632250;7632790;7632790;7632790;7632790;7633162;7633162;7633162;7633162;7633447;7633447;7633447;7633447;7639571;7639571;7639571;7639571;7639800;7639800;7639800;7639800;7641238;7641238;7641238;7641238;7641547;7641547;7641547;7641544;7641792;7641792;7641792;7641792;7641928;7641928;7641928;7641928;7642378;7642378;7642378;7642378;7642520;7642520;7642520;7642520;7642711;7642711;7642711;7642711;7643009;7643009;7643009;7643009;7643180;7643180;7643180;7643180;7645125;7645125;7645125;7645125;7645521;7645521;7645521;7645521;7645815;7645815;7645815;7645815;7654255;7654255;7654255;7654255;7654421;7654421;7654421;7654421;7660133;7660134;7660134;7660134	-;-;-;-;-;-;-;-;-;-;-;-;-;-;-;-;-;-;-;-;-;-;-;-;-;-;-;-;-;-;-;-;-;-;-;-;-;-;-;-;-;-;-;-;-;-;-;-;-;-;-;-;-;-;-;-;-;-;-;-;-;-;-;-;-;-;-;-;-;-;-;-;-;-;-;-;-;-;-;-;-;-;-;-;-;-;-;-;-;-;-;-;-;-;-;-;-;-;-;-;-;-;-;-;-;-;-;-;-;-;-;-;-	9485	484.83	108	177.50	203.50	35	148.83	311	315.67	151	79.50	13.50	58	141	671	265.50	217.50	216	485.50	472	217	211	334	134	293.50	61.50	107.50
G4P62_019085	CM025024.1	7635105	7635602	+	498	17.50	22.50	32.50	31.50	22	14	32.50	16.50	15	29	17.50	23	6.50	20.50	21.50	13.50	15	9.50	8	10	19.50	10.50	17.50	16.50	10	12
G4P62_016243	CM025024.1;CM025024.1;CM025024.1;CM025024.1;CM025024.1;CM025024.1;CM025024.1;CM025024.1;CM025024.1;CM025024.1	7671756;7672693;7673074;7675421;7677805;7678012;7686292;7687463;7696684;7727314	7672616;7672756;7673656;7675496;7677929;7678262;7686455;7687584;7696728;7727537	-;-;-;-;-;-;-;-;-;-	2515	5	0	1.50	0	3	0	1.50	3.67	0	0	0.67	1	5	2	0	0	4.33	5	1	6	6	1	1.33	5	0	2
G4P62_016242	CM025024.1;CM025024.1;CM025024.1;CM025024.1;CM025024.1;CM025024.1;CM025024.1;CM025024.1;CM025024.1	7729238;7730519;7735432;7735589;7735900;7736621;7736877;7737247;7737997	7730388;7730653;7735509;7735761;7736120;7736709;7737046;7737503;7738133	-;-;-;-;-;-;-;-;-	2411	49.50	53.33	55.50	65.50	49	37.50	64.83	46.50	51.50	38.50	33.50	33.50	27.50	39	24.50	16	26	23	26	15.50	20	18	20.50	27.67	17	21.50
G4P62_016241	CM025024.1;CM025024.1;CM025024.1;CM025024.1;CM025024.1;CM025024.1;CM025024.1;CM025024.1;CM025024.1;CM025024.1;CM025024.1;CM025024.1;CM025024.1;CM025024.1;CM025024.1;CM025024.1;CM025024.1	7740144;7743646;7743840;7744228;7744453;7749891;7750082;7750218;7754545;7755576;7755770;7760973;7777477;7835665;7844827;7852078;7862756	7742688;7743747;7743868;7744306;7744523;7749945;7750117;7750263;7754609;7755643;7755896;7761056;7777566;7835749;7844888;7852150;7862934	-;-;-;-;-;-;-;-;-;-;-;-;-;-;-;-;-	3796	1	0	1	3	0	0	0	0	0	0	1	0	0	5	2	3	1	7	2	0	2	3	3	1	3	0
G4P62_016240	CM025024.1;CM025024.1;CM025024.1;CM025024.1;CM025024.1;CM025024.1;CM025024.1;CM025024.1;CM025024.1	7933261;7965899;7967461;7967999;7968275;7978817;7979218;7979862;7981037	7933301;7966603;7967578;7968113;7968380;7978969;7979312;7979967;7981419	-;-;-;-;-;-;-;-;-	1822	141	166	89	1	174	180	88	22	137	49	89	24	125	395	104	259	132	169	84	142	42	295	156	395	165	185
G4P62_016239	CM025024.1;CM025024.1;CM025024.1;CM025024.1;CM025024.1;CM025024.1;CM025024.1;CM025024.1;CM025024.1;CM025024.1	8009836;8009836;8010372;8010372;8011058;8011058;8012142;8012142;8012531;8012573	8010199;8010199;8010460;8010460;8011262;8011262;8012224;8012224;8012657;8012657	-;-;-;-;-;-;-;-;-;-	868	1	0	0	0	0	1	0	0	0	0	0	0	1	0	1	0	1	0	5	1	1	0	0	0	2	1
G4P62_016238	CM025024.1;CM025024.1	8017050;8022610	8018451;8024266	+;+	3059	0	0	0	0	0	0	0	0	0	0	0	0	0	0	0	0	0	0	0	0	0	0	0	0	0	0
G4P62_016237	CM025024.1;CM025024.1;CM025024.1;CM025024.1;CM025024.1;CM025024.1;CM025024.1;CM025024.1	8026472;8027821;8028103;8028955;8039887;8040098;8040462;8040763	8027745;8027954;8028221;8029129;8040009;8040252;8040657;8041136	-;-;-;-;-;-;-;-	2550	0	3	0	3	0	2	2	0	0	0	0	0	0	3.50	1	1	1	3	9	4	2	0	1	1	3	0
G4P62_016236	CM025024.1;CM025024.1;CM025024.1;CM025024.1;CM025024.1;CM025024.1;CM025024.1;CM025024.1;CM025024.1;CM025024.1;CM025024.1;CM025024.1;CM025024.1;CM025024.1;CM025024.1;CM025024.1;CM025024.1;CM025024.1;CM025024.1;CM025024.1;CM025024.1;CM025024.1;CM025024.1;CM025024.1;CM025024.1;CM025024.1;CM025024.1;CM025024.1;CM025024.1;CM025024.1;CM025024.1;CM025024.1;CM025024.1;CM025024.1;CM025024.1;CM025024.1;CM025024.1;CM025024.1;CM025024.1;CM025024.1;CM025024.1;CM025024.1;CM025024.1;CM025024.1;CM025024.1;CM025024.1;CM025024.1;CM025024.1;CM025024.1;CM025024.1;CM025024.1;CM025024.1;CM025024.1;CM025024.1;CM025024.1;CM025024.1;CM025024.1;CM025024.1;CM025024.1;CM025024.1;CM025024.1;CM025024.1;CM025024.1;CM025024.1;CM025024.1;CM025024.1;CM025024.1;CM025024.1;CM025024.1;CM025024.1	8047916;8047916;8052351;8052351;8052872;8052872;8053122;8053122;8053520;8053520;8053749;8053749;8053954;8053954;8054516;8054516;8054784;8054784;8055238;8055238;8058458;8058458;8058785;8058785;8059332;8059332;8059569;8059569;8059836;8059836;8060417;8060417;8060857;8060857;8061272;8061272;8061508;8061508;8061768;8061768;8062115;8062115;8063749;8063749;8064031;8064031;8065953;8065953;8066285;8066285;8066507;8066507;8066924;8066924;8067185;8067185;8068540;8068540;8069396;8069396;8071048;8071048;8072366;8072366;8073350;8073350;8091040;8091040;8114507;8114507	8051136;8051136;8052448;8052448;8053019;8053019;8053435;8053435;8053673;8053673;8053836;8053836;8054158;8054155;8054658;8054658;8055125;8055125;8055815;8055815;8058570;8058570;8059036;8059036;8059464;8059464;8059753;8059753;8059989;8059989;8060618;8060618;8061085;8061085;8061424;8061424;8061627;8061627;8061881;8061881;8062260;8062260;8063941;8063941;8064141;8064141;8066186;8066186;8066398;8066398;8066620;8066620;8067109;8067109;8067340;8067340;8068773;8068773;8069518;8069518;8071181;8071181;8072573;8072573;8073624;8073624;8091121;8091121;8114879;8114879	-;-;-;-;-;-;-;-;-;-;-;-;-;-;-;-;-;-;-;-;-;-;-;-;-;-;-;-;-;-;-;-;-;-;-;-;-;-;-;-;-;-;-;-;-;-;-;-;-;-;-;-;-;-;-;-;-;-;-;-;-;-;-;-;-;-;-;-;-;-	9629	47.50	17.75	13.50	21.25	15	20.25	26	23	11	14	18.50	11	10.75	33.25	8.25	20	11.75	52.25	37.50	41.50	63	41.25	14.50	8.75	30.25	8
G4P62_016235	CM025024.1;CM025024.1;CM025024.1;CM025024.1;CM025024.1	8133672;8135585;8139016;8139270;8141730	8135499;8135731;8139176;8139379;8141954	-;-;-;-;-	2471	6	4	2	9	8	6	6	6	2	7	3	2	3	9	9	6	5	14	17	18	12	6	6	7	6	4
G4P62_016234	CM025024.1;CM025024.1;CM025024.1;CM025024.1;CM025024.1;CM025024.1;CM025024.1;CM025024.1;CM025024.1;CM025024.1;CM025024.1;CM025024.1;CM025024.1;CM025024.1;CM025024.1;CM025024.1;CM025024.1;CM025024.1;CM025024.1;CM025024.1;CM025024.1;CM025024.1;CM025024.1;CM025024.1	8143757;8143757;8144940;8144940;8145056;8145056;8145228;8145228;8149024;8149024;8149281;8149281;8149483;8149483;8151046;8151046;8151186;8151186;8152172;8152172;8152354;8152354;8152844;8153476	8144835;8144835;8144979;8144979;8145140;8145140;8145274;8145274;8149169;8149169;8149373;8149373;8149558;8149558;8151103;8151103;8151273;8151273;8152245;8152245;8152447;8152447;8153037;8153623	-;-;-;-;-;-;-;-;-;-;-;-;-;-;-;-;-;-;-;-;-;-;-;-	2222	15	2	1	1	2	4	2	7	6	2	3	3	2	9	1	3	9	3	4	9	16	14	4	6	16	1
G4P62_016233	CM025024.1;CM025024.1;CM025024.1;CM025024.1;CM025024.1;CM025024.1;CM025024.1;CM025024.1;CM025024.1;CM025024.1;CM025024.1;CM025024.1;CM025024.1;CM025024.1;CM025024.1;CM025024.1;CM025024.1;CM025024.1;CM025024.1;CM025024.1;CM025024.1;CM025024.1;CM025024.1;CM025024.1;CM025024.1;CM025024.1;CM025024.1;CM025024.1;CM025024.1;CM025024.1;CM025024.1;CM025024.1;CM025024.1;CM025024.1;CM025024.1;CM025024.1;CM025024.1;CM025024.1;CM025024.1;CM025024.1;CM025024.1	8154187;8154187;8155373;8155373;8155639;8155639;8156130;8156130;8156278;8156278;8156500;8156500;8157868;8157868;8160264;8160264;8160515;8160515;8161013;8161013;8161225;8161225;8161506;8161506;8162333;8162333;8162541;8162541;8162791;8162791;8163096;8163096;8164166;8164166;8164433;8164433;8165037;8165037;8165415;8166300;8166300	8155289;8155289;8155418;8155418;8155739;8155739;8156169;8156169;8156390;8156390;8156653;8156653;8158002;8158002;8160369;8160369;8160612;8160612;8161138;8161138;8161308;8161308;8161589;8161589;8162457;8162457;8162712;8162712;8162936;8162936;8163240;8163240;8164357;8164357;8164598;8164598;8165222;8165222;8165462;8167906;8167906	+;+;+;+;+;+;+;+;+;+;+;+;+;+;+;+;+;+;+;+;+;+;+;+;+;+;+;+;+;+;+;+;+;+;+;+;+;+;+;+;+	4977	23	6	2	5	17	10	9	14	9	6	7	8	3	11	5	6	0	18	15	17	36	16	5	1	6	1
G4P62_016232	CM025024.1;CM025024.1;CM025024.1;CM025024.1;CM025024.1;CM025024.1;CM025024.1;CM025024.1;CM025024.1;CM025024.1;CM025024.1;CM025024.1	8168460;8174995;8181176;8181176;8190556;8190556;8202105;8202105;8203204;8203204;8205647;8205647	8168677;8175337;8181305;8181305;8190641;8190641;8202172;8202172;8203264;8203264;8206960;8206960	+;+;+;+;+;+;+;+;+;+;+;+	2220	14	6	8	11	0	4	10	17	10	2	2	3	12	33	7	5	8.67	26	24	9	6	16	8	21	6	4
G4P62_016231	CM025024.1;CM025024.1;CM025024.1;CM025024.1;CM025024.1;CM025024.1;CM025024.1;CM025024.1;CM025024.1;CM025024.1;CM025024.1	8259380;8259565;8260152;8260366;8261528;8261895;8262174;8263000;8263325;8263535;8278209	8259489;8259682;8260286;8260570;8261647;8261968;8262280;8263132;8263452;8263741;8279399	+;+;+;+;+;+;+;+;+;+;+	2528	0	0	1	0	2	0	0	0	0	0	0	0	0	0	0	0	0	3	0	0	0	0	0	0	0	0
G4P62_016230	CM025024.1;CM025024.1;CM025024.1;CM025024.1;CM025024.1;CM025024.1;CM025024.1;CM025024.1;CM025024.1;CM025024.1;CM025024.1;CM025024.1;CM025024.1;CM025024.1;CM025024.1;CM025024.1;CM025024.1;CM025024.1	8287536;8309195;8311617;8311928;8313151;8313435;8313641;8313946;8314164;8314396;8316313;8317358;8317500;8317883;8318060;8320671;8321036;8321282	8287989;8309305;8311825;8311987;8313341;8313559;8313856;8314049;8314248;8314485;8316399;8317390;8317621;8317972;8318255;8320922;8321150;8322816	+;+;+;+;+;+;+;+;+;+;+;+;+;+;+;+;+;+	4075	7	4	0	1	2	0	3	2	4	1	1	6	3	7	6	8	11	6	3	10	9	9	4	1	11	5
G4P62_016229	CM025024.1;CM025024.1;CM025024.1;CM025024.1;CM025024.1;CM025024.1;CM025024.1;CM025024.1;CM025024.1;CM025024.1	8325195;8325195;8328449;8328449;8329135;8329135;8330013;8330013;8331113;8331113	8327126;8327126;8328628;8328628;8329329;8329329;8330383;8330383;8331189;8331944	-;-;-;-;-;-;-;-;-;-	3510	3	2	2	4	2	0	5	2	2	4	5	0	7	10	6	2	4	17	24	16	30	3	1	10	23	5
G4P62_016228	CM025024.1;CM025024.1;CM025024.1;CM025024.1;CM025024.1;CM025024.1	8333330;8340724;8341475;8342367;8342822;8344051	8336254;8340828;8341602;8342478;8343018;8344195	-;-;-;-;-;-	3612	8	9	5	9	13	6	15	19	12	12	8	5	7	6	3	12	3	11	8	10	21	8	5	9	12	5
G4P62_016227	CM025024.1;CM025024.1;CM025024.1;CM025024.1;CM025024.1;CM025024.1;CM025024.1;CM025024.1;CM025024.1;CM025024.1;CM025024.1;CM025024.1;CM025024.1;CM025024.1;CM025024.1;CM025024.1	8355998;8355998;8357449;8357449;8357838;8357838;8359600;8359600;8360067;8360067;8360528;8360528;8360829;8360829;8366818;8366818	8356597;8356591;8357667;8357667;8358181;8358181;8359831;8359831;8360149;8360149;8360723;8360723;8360918;8360918;8366942;8366942	-;-;-;-;-;-;-;-;-;-;-;-;-;-;-;-	1889	3	1	0	0	0	3	0	1	0	0	2	1	8	6	5	6	0	8	8	8	11	12	4	5	3	2
G4P62_016226	CM025024.1;CM025024.1;CM025024.1;CM025024.1;CM025024.1;CM025024.1;CM025024.1;CM025024.1;CM025024.1;CM025024.1;CM025024.1;CM025024.1;CM025024.1;CM025024.1;CM025024.1;CM025024.1;CM025024.1;CM025024.1;CM025024.1;CM025024.1;CM025024.1;CM025024.1;CM025024.1;CM025024.1;CM025024.1;CM025024.1;CM025024.1;CM025024.1;CM025024.1;CM025024.1;CM025024.1;CM025024.1;CM025024.1;CM025024.1	8385242;8455919;8469490;8469490;8474179;8474179;8482379;8482379;8482550;8482550;8496350;8496350;8497933;8497933;8500176;8500176;8501137;8501137;8502021;8502021;8511891;8511891;8512398;8512398;8517238;8517238;8521473;8521473;8524517;8524517;8535382;8535382;8573352;8573352	8385991;8456080;8469617;8469617;8474293;8474293;8482439;8482439;8482612;8482612;8496448;8496448;8498023;8498023;8500295;8500295;8501225;8501225;8502238;8502238;8512022;8512022;8512547;8512547;8517417;8517417;8521613;8521613;8524594;8524594;8535440;8535440;8575686;8575686	+;+;+;+;+;+;+;+;+;+;+;+;+;+;+;+;+;+;+;+;+;+;+;+;+;+;+;+;+;+;+;+;+;+	4971	0	0	0	0	1	1	3	5	0	0	0	0	4	4	0	4	3	3	0	3	0	0	0	0	0	0
G4P62_016225	CM025024.1;CM025024.1;CM025024.1;CM025024.1;CM025024.1;CM025024.1;CM025024.1;CM025024.1;CM025024.1;CM025024.1	8633597;8640018;8640185;8640482;8641021;8641467;8645618;8645883;8648409;8649148	8633988;8640103;8640326;8640922;8641142;8641599;8645725;8645993;8648521;8652241	+;+;+;+;+;+;+;+;+;+	4742	1	0	4	4	1	0	1	1	1	0	1	3	4	3	8	1	0	10	17	10	13	13	6	5	7	1
G4P62_016224	CM025024.1;CM025024.1;CM025024.1;CM025024.1;CM025024.1;CM025024.1;CM025024.1;CM025024.1;CM025024.1;CM025024.1;CM025024.1;CM025024.1;CM025024.1	8673750;8675609;8675770;8675962;8676410;8676782;8678078;8678226;8678397;8678548;8680103;8680408;8681085	8675532;8675701;8675859;8676032;8676578;8676858;8678150;8678322;8678475;8678647;8680324;8680601;8681388	-;-;-;-;-;-;-;-;-;-;-;-;-	3352	10.50	13.50	10.67	18	17.83	15.50	21.67	15.17	10	8	12	8.50	6.50	5	12	8.50	7.50	10	6.50	7	8.83	10	5.50	8	7	3.50
G4P62_016223	CM025024.1;CM025024.1;CM025024.1;CM025024.1;CM025024.1;CM025024.1;CM025024.1;CM025024.1;CM025024.1;CM025024.1;CM025024.1;CM025024.1;CM025024.1;CM025024.1;CM025024.1	8689371;8689964;8691714;8691847;8693928;8694054;8694318;8694712;8694908;8695150;8695313;8695788;8696005;8696236;8700934	8689593;8690094;8691753;8691920;8693969;8694125;8694431;8694809;8695052;8695228;8695495;8695933;8696154;8696286;8701367	+;+;+;+;+;+;+;+;+;+;+;+;+;+;+	1982	1	0	1	2	0	0	0	0	0	0	0	0	0	2	0	1	0	0	1	0	1	3	0	1	5	0
G4P62_016222	CM025024.1;CM025024.1;CM025024.1;CM025024.1;CM025024.1;CM025024.1;CM025024.1;CM025024.1	8707788;8708016;8708361;8709561;8709780;8709912;8710514;8710722	8707918;8708073;8708548;8709641;8709836;8710026;8710641;8711001	+;+;+;+;+;+;+;+	1038	0	0	1	0	1	0	1	0	0	0	0	0	1	0	0	0	0	0	0	0	0	1	0	0	0	0
G4P62_016221	CM025024.1;CM025024.1;CM025024.1;CM025024.1;CM025024.1;CM025024.1;CM025024.1;CM025024.1	8728857;8729099;8729457;8731054;8731265;8731393;8733390;8733598	8729003;8729156;8729644;8731134;8731321;8731507;8733517;8734602	+;+;+;+;+;+;+;+	1779	1.33	1	4.33	1.00	5.50	1	3.33	5.50	2.50	0.50	6	1.83	2.83	1.17	0.33	2.50	5.33	0.50	2.50	2.33	0.50	2	2.33	1	3.33	2
G4P62_016220	CM025024.1;CM025024.1;CM025024.1;CM025024.1;CM025024.1;CM025024.1;CM025024.1;CM025024.1;CM025024.1;CM025024.1;CM025024.1;CM025024.1;CM025024.1;CM025024.1	8738527;8738696;8738696;8739079;8740722;8740722;8740934;8740934;8741062;8741062;8741537;8741537;8741739;8741739	8738616;8738753;8738753;8739266;8740802;8740802;8740990;8740990;8741176;8741176;8741664;8741664;8742355;8742355	+;+;+;+;+;+;+;+;+;+;+;+;+;+	1334	0	0	1	0	3	0	1	0	0	1	0	0	1	0	0	1	0	0	0	0	0	0	0	0	0	0
G4P62_016219	CM025024.1;CM025024.1;CM025024.1;CM025024.1;CM025024.1;CM025024.1;CM025024.1;CM025024.1;CM025024.1;CM025024.1;CM025024.1	8742470;8743149;8743977;8756468;8763468;8768524;8771515;8794261;8796835;8833216;8833600	8743046;8743304;8744113;8756624;8763609;8768634;8771676;8795773;8797009;8833522;8833723	-;-;-;-;-;-;-;-;-;-;-	3561	52	61	34	0	66	68	33	9	52	18	35	11	46	149	38	101	51	67	35	53	18	110	57	152	62	69
G4P62_016218	CM025024.1;CM025024.1;CM025024.1;CM025024.1;CM025024.1;CM025024.1;CM025024.1;CM025024.1;CM025024.1;CM025024.1;CM025024.1;CM025024.1;CM025024.1;CM025024.1;CM025024.1;CM025024.1;CM025024.1;CM025024.1;CM025024.1;CM025024.1;CM025024.1;CM025024.1;CM025024.1;CM025024.1;CM025024.1;CM025024.1;CM025024.1;CM025024.1;CM025024.1;CM025024.1;CM025024.1;CM025024.1;CM025024.1;CM025024.1;CM025024.1	8850435;8850435;8851897;8851897;8852078;8852078;8852248;8852248;8855514;8855514;8855651;8855651;8855798;8855798;8856093;8856093;8856217;8856217;8860836;8860836;8861046;8861046;8861291;8861291;8861594;8862728;8862728;8874395;8874395;8874557;8874557;8874740;8874740;8875477;8875477	8851790;8851790;8851998;8851998;8852106;8852106;8852326;8852326;8855578;8855578;8855705;8855705;8855833;8855833;8856141;8856141;8856281;8856281;8860909;8860909;8861109;8861109;8861353;8861353;8861668;8862817;8862817;8874479;8874479;8874618;8874618;8874812;8874812;8875666;8875666	-;-;-;-;-;-;-;-;-;-;-;-;-;-;-;-;-;-;-;-;-;-;-;-;-;-;-;-;-;-;-;-;-;-;-	2612	0	1	4	0	1	2	0	0	2	0	1	0	1	8	0	2	0	12	6	3	8	6	4	3	8	2
G4P62_016216	CM025024.1;CM025024.1;CM025024.1;CM025024.1;CM025024.1	8854430;8889804;8890065;8890304;8893752	8854606;8889988;8890232;8890396;8895770	+;+;+;+;+	2642	11	22.17	25.50	13.67	30.67	20.00	13	17.83	14	12.83	8.33	5.33	5.83	12.83	11.50	9.83	5.50	11	4	5.33	6.50	7.00	3	8.33	1	3.50
G4P62_016217	CM025024.1;CM025024.1;CM025024.1;CM025024.1;CM025024.1;CM025024.1;CM025024.1;CM025024.1;CM025024.1;CM025024.1;CM025024.1;CM025024.1;CM025024.1;CM025024.1;CM025024.1;CM025024.1;CM025024.1;CM025024.1;CM025024.1;CM025024.1;CM025024.1;CM025024.1;CM025024.1;CM025024.1;CM025024.1;CM025024.1;CM025024.1;CM025024.1;CM025024.1;CM025024.1;CM025024.1;CM025024.1;CM025024.1;CM025024.1;CM025024.1;CM025024.1;CM025024.1;CM025024.1;CM025024.1;CM025024.1;CM025024.1;CM025024.1;CM025024.1;CM025024.1;CM025024.1;CM025024.1;CM025024.1	8876868;8876874;8876881;8878375;8878375;8880763;8880763;8880763;8881098;8881098;8881098;8881229;8881229;8881229;8881418;8881418;8881418;8881635;8881635;8881635;8882172;8882172;8882172;8882369;8882369;8882369;8882607;8882607;8882607;8883578;8883578;8883578;8883712;8883712;8883712;8884674;8884674;8884674;8884961;8884961;8884961;8887927;8887927;8887927;8888127;8888127;8888127	8877153;8877153;8877153;8878566;8878566;8880832;8880832;8880832;8881158;8881158;8881158;8881330;8881330;8881330;8881553;8881553;8881553;8881788;8881788;8881788;8882291;8882291;8882291;8882507;8882507;8882507;8882662;8882662;8882662;8883644;8883644;8883644;8883795;8883795;8883795;8884807;8884807;8884807;8885092;8885092;8885092;8888053;8888053;8888027;8888826;8888826;8888826	+;+;+;+;+;+;+;+;+;+;+;+;+;+;+;+;+;+;+;+;+;+;+;+;+;+;+;+;+;+;+;+;+;+;+;+;+;+;+;+;+;+;+;+;+;+;+	2560	1	1	0	2	3	1	1	0	0	1	1	0	1	3	0	0	0	0	4	3	1	0	0	4	1	0
G4P62_016215	CM025024.1;CM025024.1;CM025024.1;CM025024.1;CM025024.1;CM025024.1;CM025024.1;CM025024.1;CM025024.1;CM025024.1;CM025024.1;CM025024.1;CM025024.1;CM025024.1;CM025024.1;CM025024.1;CM025024.1;CM025024.1;CM025024.1;CM025024.1;CM025024.1;CM025024.1;CM025024.1;CM025024.1;CM025024.1	8899112;8899758;8899994;8900302;8900533;8900711;8900904;8901131;8901356;8901537;8901699;8901915;8902078;8904025;8904208;8904366;8912922;8913099;8913500;8913945;8914880;8915532;8915666;8919325;8921540	8899566;8899866;8900079;8900399;8900643;8900809;8901042;8901275;8901460;8901631;8901848;8901998;8902134;8904117;8904265;8904560;8913026;8913151;8913552;8914077;8914989;8915591;8915835;8919404;8921831	+;+;+;+;+;+;+;+;+;+;+;+;+;+;+;+;+;+;+;+;+;+;+;+;+	3135	0	0	0	2	0	3	0	1	0	0	1	0	0	0	0	1	1	0	0	0	0	0	0	0	1	0
G4P62_016214	CM025024.1;CM025024.1;CM025024.1;CM025024.1;CM025024.1;CM025024.1;CM025024.1;CM025024.1;CM025024.1;CM025024.1;CM025024.1;CM025024.1;CM025024.1;CM025024.1	8923559;8927788;8928911;8931662;8931872;8933069;8933327;8934183;8934448;8943439;8943755;8943936;8944157;8950074	8926751;8927922;8929243;8931790;8932104;8933255;8933507;8934380;8934606;8943567;8943826;8944061;8944250;8950313	-;-;-;-;-;-;-;-;-;-;-;-;-;-	5409	1	0	2	0	6	3	4	4	2	0	3	1	0	0	0	0	0	0	0	0	0	0	1	2	0	0
G4P62_016213	CM025024.1;CM025024.1;CM025024.1;CM025024.1;CM025024.1;CM025024.1;CM025024.1;CM025024.1;CM025024.1;CM025024.1;CM025024.1;CM025024.1;CM025024.1;CM025024.1;CM025024.1;CM025024.1;CM025024.1;CM025024.1;CM025024.1;CM025024.1;CM025024.1	8970256;8970256;8970678;8971403;8971403;8971403;8971696;8971696;8971696;8972183;8972183;8972183;8972611;8972611;8972611;8973505;8973505;8973505;8973715;8973715;8973727	8970436;8970436;8971162;8971528;8971528;8971528;8971817;8971817;8971817;8972403;8972403;8972403;8972714;8972714;8972714;8973600;8973600;8973600;8974359;8974359;8974359	+;+;+;+;+;+;+;+;+;+;+;+;+;+;+;+;+;+;+;+;+	1980	192	40	70	70	10	60	118	118	49	28	0	19	50	251	108	85	88	187	188	78	88	127	50	109	20	37
G4P62_016212	CM025024.1;CM025024.1;CM025024.1;CM025024.1;CM025024.1;CM025024.1;CM025024.1;CM025024.1;CM025024.1;CM025024.1;CM025024.1;CM025024.1;CM025024.1;CM025024.1;CM025024.1;CM025024.1;CM025024.1;CM025024.1;CM025024.1;CM025024.1;CM025024.1;CM025024.1	8984786;8986231;8986502;8988766;8989790;8989955;8995900;8997468;8997926;8998167;8998346;8998562;8998801;8999161;9001483;9001704;9005576;9005807;9006299;9008394;9015853;9023577	8986054;8986315;8986578;8988836;8989863;8990058;8995994;8997730;8998013;8998259;8998445;8998687;8998913;8999244;9001606;9001764;9005689;9005891;9006383;9008467;9015895;9023958	-;-;-;-;-;-;-;-;-;-;-;-;-;-;-;-;-;-;-;-;-;-	3610	1	0	3	1	4	3	2	0	6	2	6	2	0	0	0.50	0	0	3	1	7	0	1	0	1	2	1
G4P62_016211	CM025024.1;CM025024.1;CM025024.1;CM025024.1;CM025024.1	9049705;9050394;9056830;9060581;9063918	9049970;9050594;9057239;9060688;9064972	+;+;+;+;+	2040	0	0	0	0	0	0	2	0	0	0	0	0	0	0	0	0	0	0	0	0	0	0	0	0	0	0
G4P62_016210	CM025024.1;CM025024.1;CM025024.1	9089422;9089854;9093599	9089605;9090657;9094359	+;+;+	1749	0	0	0	0	0	0	0	0	0	0	1	0	0	0	0	0	0	0	0	0	0	0	0	0	0	0
G4P62_016209	CM025024.1;CM025024.1;CM025024.1;CM025024.1;CM025024.1;CM025024.1;CM025024.1;CM025024.1;CM025024.1;CM025024.1;CM025024.1;CM025024.1;CM025024.1;CM025024.1;CM025024.1;CM025024.1;CM025024.1;CM025024.1;CM025024.1;CM025024.1;CM025024.1;CM025024.1;CM025024.1;CM025024.1;CM025024.1;CM025024.1;CM025024.1;CM025024.1;CM025024.1	9100011;9100011;9101584;9101584;9102430;9102430;9102610;9102610;9102902;9102902;9104550;9104550;9104825;9104825;9105088;9105088;9105395;9105395;9105611;9105611;9105803;9105803;9107990;9107990;9108236;9108325;9108685;9108885;9110018	9100325;9100325;9102350;9102350;9102529;9102529;9102812;9102812;9103013;9103013;9104672;9104672;9104980;9104980;9105312;9105312;9105477;9105477;9105715;9105715;9105953;9105953;9108070;9108070;9108453;9108487;9108790;9109064;9110242	+;+;+;+;+;+;+;+;+;+;+;+;+;+;+;+;+;+;+;+;+;+;+;+;+;+;+;+;+	3184	0	0	0	0	0	0	0	0	0	0	0	0	0	1	0	0	0	0	1	1	4	0	0	1	0	1
G4P62_016208	CM025024.1;CM025024.1;CM025024.1;CM025024.1;CM025024.1;CM025024.1;CM025024.1;CM025024.1;CM025024.1;CM025024.1;CM025024.1;CM025024.1;CM025024.1;CM025024.1;CM025024.1;CM025024.1;CM025024.1;CM025024.1;CM025024.1;CM025024.1;CM025024.1;CM025024.1;CM025024.1;CM025024.1;CM025024.1	9112284;9112284;9112284;9112746;9112746;9112746;9113184;9113184;9113184;9113384;9113384;9113384;9113534;9113534;9113534;9115196;9115196;9115196;9115466;9115466;9115466;9116303;9116766;9118124;9125848	9112658;9112658;9112658;9112882;9112882;9112882;9113289;9113289;9113289;9113440;9113440;9113440;9113614;9113614;9113614;9115386;9115386;9115386;9115568;9115568;9115568;9116755;9116868;9118340;9125986	-;-;-;-;-;-;-;-;-;-;-;-;-;-;-;-;-;-;-;-;-;-;-;-;-	1962	7	3	6	2	6.50	4	6	4	1	4	3	1	2	5	3	7	13.50	8	12	10.50	9	6	3	8	1	2
G4P62_016207	CM025024.1;CM025024.1;CM025024.1;CM025024.1	9131488;9133192;9134440;9137745	9131807;9133764;9134642;9138311	+;+;+;+	1663	4	0	1	0	2	3	0	0	2	0	3	3	0	2	0	0	2	0	5	1	0	2	0	0	1	1
G4P62_016206	CM025024.1;CM025024.1;CM025024.1;CM025024.1;CM025024.1;CM025024.1;CM025024.1;CM025024.1;CM025024.1;CM025024.1;CM025024.1;CM025024.1;CM025024.1	9153327;9153745;9153969;9154161;9154340;9154498;9154654;9154850;9154984;9155150;9158037;9158324;9158505	9153432;9153847;9154067;9154258;9154419;9154571;9154758;9154905;9155079;9155344;9158201;9158367;9159267	+;+;+;+;+;+;+;+;+;+;+;+;+	1984	543	108	191	192	30	167	326	325	136	83	1	56	135	703	297	243	244	514	516	217	249	354	135	299	61	108
G4P62_016205	CM025024.1;CM025024.1;CM025024.1;CM025024.1;CM025024.1	9224918;9226627;9226974;9227249;9227781	9225225;9226823;9227152;9227687;9228199	+;+;+;+;+	1542	0	0	0	0	0	0	0	0	0	0	0	0	0	0	0	0	1	0	0	0	0	0	0	0	0	0
G4P62_016204	CM025024.1;CM025024.1;CM025024.1;CM025024.1;CM025024.1;CM025024.1;CM025024.1;CM025024.1;CM025024.1;CM025024.1;CM025024.1;CM025024.1;CM025024.1;CM025024.1;CM025024.1	9242360;9243344;9243779;9244113;9244238;9244415;9244789;9244963;9247308;9247519;9247630;9247944;9248200;9250006;9250607	9243107;9243489;9243887;9244152;9244281;9244514;9244886;9245088;9247432;9247559;9247836;9248077;9248340;9250119;9251045	-;-;-;-;-;-;-;-;-;-;-;-;-;-;-	2612	0	0	2	0	1	2	1	1	1	0	0	0	0	1	3	0	0	0	0	4	0	0	0	0	0	0
G4P62_016203	CM025024.1;CM025024.1;CM025024.1;CM025024.1;CM025024.1;CM025024.1;CM025024.1;CM025024.1	9252343;9252343;9252837;9252837;9253388;9253388;9253680;9253680	9252545;9252545;9252998;9252998;9253420;9253414;9253843;9253843	-;-;-;-;-;-;-;-	562	3	3	2	4	3	3	1	2	1	4	1	3	3	2	1	2	2	4	2	6	6	4	5	3	2	4
G4P62_016202	CM025024.1;CM025024.1;CM025024.1;CM025024.1;CM025024.1;CM025024.1;CM025024.1;CM025024.1;CM025024.1;CM025024.1;CM025024.1;CM025024.1;CM025024.1;CM025024.1;CM025024.1;CM025024.1;CM025024.1	9269254;9269254;9269675;9269675;9271073;9271073;9271295;9271295;9272281;9272281;9276266;9276266;9277349;9277349;9277617;9277887;9277887	9269580;9269580;9269837;9269837;9271222;9271222;9271455;9271455;9272457;9272457;9276407;9276407;9277536;9277536;9277758;9278395;9278395	+;+;+;+;+;+;+;+;+;+;+;+;+;+;+;+;+	1959	0	0	0	0	0	0	0	0	0	0	0	0	0	0	0	0	0	0	0	0	0	0	0	0	0	0
G4P62_016201	CM025024.1;CM025024.1;CM025024.1;CM025024.1;CM025024.1;CM025024.1;CM025024.1;CM025024.1;CM025024.1;CM025024.1;CM025024.1;CM025024.1;CM025024.1;CM025024.1;CM025024.1;CM025024.1;CM025024.1;CM025024.1;CM025024.1;CM025024.1;CM025024.1;CM025024.1;CM025024.1;CM025024.1;CM025024.1;CM025024.1;CM025024.1;CM025024.1;CM025024.1;CM025024.1;CM025024.1;CM025024.1;CM025024.1;CM025024.1;CM025024.1;CM025024.1;CM025024.1;CM025024.1;CM025024.1;CM025024.1	9279965;9279965;9280439;9280439;9280644;9280644;9280838;9280838;9281738;9281738;9283540;9283540;9283731;9283731;9283964;9283964;9284245;9284245;9284679;9284679;9286115;9286115;9286503;9286503;9288494;9288494;9288716;9288716;9289860;9289860;9290182;9290182;9290477;9290477;9290719;9290719;9290875;9290875;9291378;9291378	9280318;9280318;9280555;9280555;9280749;9280749;9280939;9280939;9281833;9281833;9283635;9283635;9283826;9283826;9284056;9284056;9284373;9284373;9284804;9284804;9286237;9286237;9286625;9286625;9288616;9288616;9288838;9288838;9290000;9290000;9290307;9290307;9290644;9290596;9290785;9290785;9291021;9291021;9291603;9291603	-;-;-;-;-;-;-;-;-;-;-;-;-;-;-;-;-;-;-;-;-;-;-;-;-;-;-;-;-;-;-;-;-;-;-;-;-;-;-;-	2682	0	0	0	0	0	0	0	0	0	0	1	0	0	1	0	0	0	0	1	0	0	0	0	0	0	0
G4P62_016200	CM025024.1;CM025024.1;CM025024.1;CM025024.1;CM025024.1;CM025024.1;CM025024.1;CM025024.1;CM025024.1;CM025024.1;CM025024.1;CM025024.1;CM025024.1	9293904;9297371;9298804;9299667;9299966;9300225;9302697;9302961;9312149;9312860;9316451;9316945;9319449	9295309;9297412;9298933;9299758;9300035;9300285;9302847;9303093;9312252;9312951;9316558;9317074;9319550	-;-;-;-;-;-;-;-;-;-;-;-;-	2621	0	1	1	0	0	0	0	0	0	0	0	0	1	0	0	0	0	2	0	0	0	0	0	0	1	0
G4P62_016199	CM025024.1;CM025024.1;CM025024.1;CM025024.1;CM025024.1;CM025024.1;CM025024.1;CM025024.1;CM025024.1;CM025024.1;CM025024.1;CM025024.1;CM025024.1;CM025024.1;CM025024.1;CM025024.1;CM025024.1;CM025024.1;CM025024.1;CM025024.1;CM025024.1;CM025024.1;CM025024.1;CM025024.1;CM025024.1;CM025024.1;CM025024.1;CM025024.1;CM025024.1;CM025024.1;CM025024.1;CM025024.1;CM025024.1;CM025024.1;CM025024.1;CM025024.1;CM025024.1;CM025024.1;CM025024.1;CM025024.1;CM025024.1;CM025024.1;CM025024.1;CM025024.1;CM025024.1;CM025024.1;CM025024.1;CM025024.1;CM025024.1;CM025024.1;CM025024.1;CM025024.1;CM025024.1;CM025024.1;CM025024.1;CM025024.1;CM025024.1	9350638;9350638;9350638;9351868;9351868;9351868;9352659;9352659;9352659;9352945;9352945;9352945;9361671;9361671;9361671;9362805;9362805;9362805;9363129;9363129;9363129;9364121;9364121;9364121;9364365;9364365;9364365;9365035;9365035;9365035;9366299;9366299;9366299;9368846;9368846;9368846;9371143;9371143;9371143;9373607;9373607;9373607;9374071;9374071;9374071;9374336;9374336;9374336;9374794;9374794;9374794;9375545;9375545;9375545;9375814;9376004;9376004	9351746;9351746;9351746;9351977;9351977;9351977;9352869;9352869;9352869;9353031;9353031;9353031;9361824;9361824;9361824;9363025;9363025;9363025;9363281;9363281;9363281;9364288;9364288;9364288;9364483;9364483;9364483;9365127;9365127;9365127;9368752;9368752;9368752;9368939;9368939;9368939;9371286;9371286;9371286;9373713;9373713;9373713;9374196;9374196;9374196;9374442;9374442;9374442;9374907;9374907;9374904;9375604;9375604;9375604;9376071;9376099;9376099	-;-;-;-;-;-;-;-;-;-;-;-;-;-;-;-;-;-;-;-;-;-;-;-;-;-;-;-;-;-;-;-;-;-;-;-;-;-;-;-;-;-;-;-;-;-;-;-;-;-;-;-;-;-;-;-;-	5917	8	1	1	3	1	0	3	7	0	4	3	4	3	6	0	1	3	4	10	2	8	2	2	2	8	0
G4P62_016198	CM025024.1;CM025024.1	9376168;9376690	9376605;9377725	+;+	1474	1	1	3	1	0.50	2.50	3	1	3.50	2.50	0.50	1.50	0	0	6	0.50	1	0.50	4	0	0	0	1.50	0.50	0.50	0
G4P62_016197	CM025024.1;CM025024.1;CM025024.1;CM025024.1;CM025024.1;CM025024.1;CM025024.1;CM025024.1;CM025024.1;CM025024.1;CM025024.1;CM025024.1;CM025024.1	9382103;9382428;9382705;9382931;9383150;9383500;9383646;9384322;9384488;9384674;9386908;9387170;9387322	9382266;9382626;9382853;9383022;9383387;9383565;9383714;9384405;9384579;9384732;9387081;9387204;9387951	+;+;+;+;+;+;+;+;+;+;+;+;+	2051	0	0	0	0	0	0	1	0	0	0	0	0	1	0	0	0	0	0	0	0	0	0	0	0	0	0
G4P62_016196	CM025024.1;CM025024.1;CM025024.1;CM025024.1;CM025024.1;CM025024.1;CM025024.1;CM025024.1;CM025024.1;CM025024.1;CM025024.1;CM025024.1;CM025024.1;CM025024.1;CM025024.1;CM025024.1	9388532;9388532;9390317;9390317;9390433;9390433;9390678;9390678;9390905;9390905;9396676;9396676;9397539;9397539;9400431;9400431	9390230;9390230;9390361;9390361;9390555;9390519;9390809;9390809;9391009;9391009;9396849;9396849;9397658;9397658;9400633;9400633	-;-;-;-;-;-;-;-;-;-;-;-;-;-;-;-	2601	2	2	1	3	0	0	0	2	1	0	0	0	2	1	0	0	1	4	7	5	4	2	1	0	2	0
G4P62_016195	CM025024.1;CM025024.1;CM025024.1;CM025024.1;CM025024.1;CM025024.1;CM025024.1;CM025024.1;CM025024.1	9400658;9401366;9401554;9401764;9402054;9402281;9402557;9402793;9404778	9400785;9401460;9401628;9401904;9402200;9402433;9402685;9402966;9406058	+;+;+;+;+;+;+;+;+	2323	1	2	0	0	2	2	1	4	1	0	0	0	2	4	2	0	0	2	2	3	6	0	0	0	2	0
G4P62_016194	CM025024.1;CM025024.1;CM025024.1;CM025024.1;CM025024.1;CM025024.1;CM025024.1;CM025024.1;CM025024.1;CM025024.1;CM025024.1;CM025024.1;CM025024.1;CM025024.1;CM025024.1;CM025024.1;CM025024.1;CM025024.1;CM025024.1;CM025024.1;CM025024.1;CM025024.1;CM025024.1;CM025024.1;CM025024.1;CM025024.1;CM025024.1;CM025024.1;CM025024.1;CM025024.1;CM025024.1	9406300;9406300;9406300;9406746;9406746;9406817;9406909;9407172;9407172;9407172;9407172;9408084;9408084;9408084;9408084;9408631;9408631;9408631;9408631;9409079;9409079;9409079;9409079;9410120;9410120;9410120;9410120;9410374;9410374;9410374;9410374	9406655;9406655;9406655;9407009;9407009;9407009;9407078;9407279;9407279;9407279;9407279;9408236;9408236;9408203;9408236;9408856;9408856;9408856;9408856;9409957;9409957;9409957;9409957;9410296;9410296;9410296;9410296;9412127;9412127;9412127;9412127	+;+;+;+;+;+;+;+;+;+;+;+;+;+;+;+;+;+;+;+;+;+;+;+;+;+;+;+;+;+;+	3986	0	0	0	0	1	0	1	3	1	0	0	0	0	0	1	0	0	0	0	0	2	0	0	0	1	0
G4P62_016193	CM025024.1;CM025024.1;CM025024.1;CM025024.1;CM025024.1;CM025024.1;CM025024.1;CM025024.1;CM025024.1;CM025024.1;CM025024.1;CM025024.1;CM025024.1;CM025024.1;CM025024.1;CM025024.1;CM025024.1;CM025024.1;CM025024.1;CM025024.1;CM025024.1;CM025024.1;CM025024.1;CM025024.1;CM025024.1;CM025024.1;CM025024.1;CM025024.1;CM025024.1;CM025024.1;CM025024.1;CM025024.1	9412323;9412323;9424093;9424093;9427372;9427372;9428198;9428198;9428854;9428854;9429063;9429063;9431155;9431155;9432311;9432311;9435263;9435263;9444712;9444712;9446585;9446585;9446964;9446964;9447729;9447729;9449687;9449687;9449914;9449914;9452036;9452036	9413998;9413998;9424177;9424177;9427483;9427483;9428271;9428268;9428944;9428944;9429158;9429158;9431301;9431301;9432402;9432402;9435448;9435448;9444881;9444881;9446791;9446791;9447081;9447081;9447826;9447826;9449765;9449765;9449990;9449990;9452272;9452272	-;-;-;-;-;-;-;-;-;-;-;-;-;-;-;-;-;-;-;-;-;-;-;-;-;-;-;-;-;-;-;-	3545	5	2	3	0	3	5	2	0	2	4	2	2	1	7	7	8	5	12	19	19	15	20	5	6	16	4
G4P62_016192	CM025024.1;CM025024.1;CM025024.1;CM025024.1;CM025024.1;CM025024.1;CM025024.1;CM025024.1;CM025024.1;CM025024.1	9458303;9484560;9489237;9489753;9493156;9493495;9494001;9495012;9495211;9495401	9458547;9484795;9489381;9489932;9493316;9493624;9494133;9495103;9495316;9495925	+;+;+;+;+;+;+;+;+;+	1953	1	0	0	0	0	0	0	0	2	0	3	0	0	2	1	2	10	1	5	4	0	6	1	3	0	1
G4P62_016191	CM025024.1;CM025024.1;CM025024.1;CM025024.1;CM025024.1;CM025024.1	9525634;9526016;9526317;9527096;9527283;9527857	9525903;9526208;9526496;9527200;9527678;9528073	-;-;-;-;-;-	1361	0	0	0	0	0	0	0	0	0	0	0	0	0	0	0	0	0	0	0	0	0	0	0	0	0	0
G4P62_016190	CM025024.1;CM025024.1;CM025024.1;CM025024.1;CM025024.1;CM025024.1;CM025024.1;CM025024.1;CM025024.1;CM025024.1;CM025024.1;CM025024.1;CM025024.1	9530604;9531041;9531281;9531873;9532142;9532464;9532751;9533053;9533348;9533625;9533828;9534339;9534512	9530942;9531173;9531460;9532058;9532330;9532643;9532939;9533244;9533539;9533729;9534232;9534414;9534561	-;-;-;-;-;-;-;-;-;-;-;-;-	2416	0	0	0	0	0	0	0	0	1	0	2	0	0	1	0	1	0	0	2	0	0	0	0	0	0	0
G4P62_016189	CM025024.1;CM025024.1;CM025024.1	9537234;9537793;9537995	9537442;9537917;9538330	+;+;+	670	0	0	0	0	0	0	0	0	0	0	0	0	0	0	0	0	1	0	0	0	1	0	0	0	0	0
G4P62_016188	CM025024.1;CM025024.1;CM025024.1;CM025024.1;CM025024.1;CM025024.1;CM025024.1;CM025024.1;CM025024.1;CM025024.1;CM025024.1;CM025024.1;CM025024.1;CM025024.1;CM025024.1;CM025024.1;CM025024.1;CM025024.1;CM025024.1;CM025024.1;CM025024.1;CM025024.1;CM025024.1;CM025024.1;CM025024.1	9546509;9546921;9547412;9547546;9548120;9548355;9551607;9551899;9552068;9552366;9552757;9554278;9554511;9554836;9557422;9557651;9557824;9559756;9560111;9560302;9560478;9560723;9560899;9561052;9561386	9546705;9547048;9547451;9547634;9548224;9548495;9551769;9551983;9552206;9552455;9552821;9554426;9554640;9555022;9557504;9557702;9557913;9559941;9560230;9560397;9560591;9560827;9560979;9561198;9561701	+;+;+;+;+;+;+;+;+;+;+;+;+;+;+;+;+;+;+;+;+;+;+;+;+	3098	0	1	1	2	6	8	5	2	2	0	6	2	1	1	1	0	0	2	1	2	2	0	0	2	0	0
G4P62_016187	CM025024.1;CM025024.1;CM025024.1;CM025024.1;CM025024.1;CM025024.1;CM025024.1;CM025024.1;CM025024.1;CM025024.1;CM025024.1;CM025024.1;CM025024.1;CM025024.1	9561747;9564831;9565662;9566177;9567459;9567730;9567948;9568127;9568318;9568492;9569910;9570165;9571122;9571432	9562285;9565579;9565826;9566348;9567640;9567869;9568025;9568238;9568420;9568548;9570023;9570350;9571355;9571705	-;-;-;-;-;-;-;-;-;-;-;-;-;-	3105	4	4	6	4	11	11	5	11	10	5	2	4	1	6	0	0	11	8	1	10	12	6	0	4	2	0
G4P62_016186	CM025024.1;CM025024.1;CM025024.1;CM025024.1;CM025024.1;CM025024.1;CM025024.1;CM025024.1;CM025024.1;CM025024.1;CM025024.1;CM025024.1;CM025024.1;CM025024.1;CM025024.1;CM025024.1;CM025024.1;CM025024.1;CM025024.1;CM025024.1;CM025024.1;CM025024.1;CM025024.1;CM025024.1;CM025024.1;CM025024.1;CM025024.1	9572379;9574960;9574961;9575913;9575913;9575913;9576125;9576125;9576125;9578050;9578050;9578050;9580564;9580564;9580564;9580908;9580908;9580908;9581514;9581514;9581514;9581669;9581669;9581669;9584131;9584131;9584131	9572600;9575207;9575207;9575992;9575995;9575995;9576192;9576192;9576192;9578146;9578146;9578146;9580830;9580830;9580830;9581081;9581081;9581081;9581595;9581595;9581595;9581817;9581817;9581817;9584536;9584536;9584536	+;+;+;+;+;+;+;+;+;+;+;+;+;+;+;+;+;+;+;+;+;+;+;+;+;+;+	1796	61	101	95	103.75	82.50	76	84	68.50	75.50	78	99	91.50	26.50	61.50	57.50	52.50	31.50	24	33.50	20	22	22.50	21	42	28.50	16.50
G4P62_016185	CM025024.1;CM025024.1;CM025024.1;CM025024.1;CM025024.1;CM025024.1;CM025024.1	9636582;9639168;9694343;9702480;9733592;9735605;9737815	9637008;9639737;9694489;9702654;9733688;9735880;9738560	+;+;+;+;+;+;+	2438	24	28	13	0	24	28	14	4	22	9	13	4	17	68	12	35	20	22	10	23	5	46	23	56	20	30
G4P62_016184	CM025024.1	9846811	9848698	-	1888	0	0	0	0	0	0	0	0	1	0	0	0	0	0	0	0	0	0	0	0	0	1	0	0	0	0
G4P62_016183	CM025024.1	9853837	9855196	-	1360	0	0	0	0	0	0	0	0	0	0	0	0	0	0	0	0	0	0	0	0	0	0	0	0	0	0
G4P62_016182	CM025024.1;CM025024.1;CM025024.1;CM025024.1;CM025024.1;CM025024.1;CM025024.1;CM025024.1;CM025024.1	9863354;9865082;9865343;9867250;9867450;9867681;9868460;9869032;9869915	9863579;9865143;9865469;9867360;9867553;9867839;9868601;9869173;9870230	+;+;+;+;+;+;+;+;+	1389	140	28	51	49	7	43	86	84	35	21	1	15	37	186	78	66	65	135	137	58	67	92	35	78	14	29
G4P62_016181	CM025024.1;CM025024.1;CM025024.1;CM025024.1	9871997;9874385;9875241;9876548	9872100;9874805;9875523;9877459	+;+;+;+	1720	4	3	6	3	0	7	3	11	3	5	3	2	3	4	0	1	3	5	3	6	7	3	3	1	10	1
G4P62_016180	CM025024.1;CM025024.1;CM025024.1;CM025024.1;CM025024.1;CM025024.1;CM025024.1;CM025024.1;CM025024.1;CM025024.1;CM025024.1;CM025024.1;CM025024.1;CM025024.1;CM025024.1;CM025024.1;CM025024.1;CM025024.1;CM025024.1;CM025024.1;CM025024.1;CM025024.1;CM025024.1;CM025024.1;CM025024.1;CM025024.1;CM025024.1;CM025024.1;CM025024.1;CM025024.1;CM025024.1;CM025024.1;CM025024.1;CM025024.1;CM025024.1;CM025024.1;CM025024.1;CM025024.1;CM025024.1;CM025024.1;CM025024.1;CM025024.1;CM025024.1	9877709;9879787;9880362;9881489;9881907;9882952;9883146;9884487;9884777;9888298;9888616;9888878;9889153;9890457;9892668;9893163;9893405;9894356;9895427;9897336;9904629;9904883;9905094;9905788;9905947;9906211;9908476;9919843;9921729;9922871;9924594;9924787;9925049;9925904;9931021;9931356;9933787;9933979;9934181;9934372;9935434;9937936;9938209	9878181;9879938;9880384;9881654;9881977;9883006;9883259;9884571;9884885;9888525;9888786;9889006;9889351;9890623;9892817;9893324;9893538;9894418;9895658;9897489;9904759;9904934;9905392;9905856;9906103;9906387;9908557;9919999;9921803;9923036;9924680;9924923;9925204;9925966;9931277;9931443;9933861;9934084;9934291;9934584;9935505;9938131;9939141	+;+;+;+;+;+;+;+;+;+;+;+;+;+;+;+;+;+;+;+;+;+;+;+;+;+;+;+;+;+;+;+;+;+;+;+;+;+;+;+;+;+;+	6896	1	0	0	1	0	0	1	1	0	3	1	3	1	2	3	0	0	1	0	0	1	0	0	0	1	1
G4P62_016179	CM025024.1;CM025024.1;CM025024.1;CM025024.1	9940493;9948003;9948414;9949241	9940662;9948113;9948527;9949926	+;+;+;+	1081	0	0	2	0	0	0	0	0	0	0	0	0	0	0	0	0	0	2.50	0	0	1	0	0	0	0	0
G4P62_016178	CM025024.1;CM025024.1;CM025024.1	9949771;9950865;9951305	9950250;9950992;9951483	-;-;-	787	0	0	2	0	0	2	0	6	1	1	1	0	1	1	0	0	0	2.50	2	2	0	1	0	0	0	0
G4P62_016177	CM025024.1;CM025024.1;CM025024.1;CM025024.1;CM025024.1;CM025024.1;CM025024.1;CM025024.1;CM025024.1;CM025024.1;CM025024.1;CM025024.1;CM025024.1;CM025024.1;CM025024.1;CM025024.1;CM025024.1;CM025024.1;CM025024.1;CM025024.1;CM025024.1;CM025024.1;CM025024.1;CM025024.1;CM025024.1;CM025024.1	9954987;9954987;9959701;9959701;9963614;9963614;9964925;9964925;9968530;9968530;9968725;9968725;9969063;9969063;9970274;9970274;9975025;9975028;9977358;9977358;9978775;9978775;9979206;9979206;9980836;9980836	9956096;9956096;9959771;9959771;9963674;9963674;9965044;9965044;9968583;9968583;9968776;9968776;9969189;9969189;9970448;9970448;9975112;9975112;9977525;9977525;9979115;9979115;9979356;9979356;9982235;9982235	+;+;+;+;+;+;+;+;+;+;+;+;+;+;+;+;+;+;+;+;+;+;+;+;+;+	3918	3	0	0	0	0	0	0	0	2	0	0	0	0	0	0	0	0	0	0	0	1	0	0	0	0	0
G4P62_016176	CM025024.1;CM025024.1;CM025024.1;CM025024.1;CM025024.1;CM025024.1;CM025024.1;CM025024.1;CM025024.1;CM025024.1;CM025024.1;CM025024.1;CM025024.1	9983046;9983706;9983887;9984136;9988639;9989009;9989397;9990305;9990811;9991085;9991403;9991608;9992000	9983449;9983771;9984054;9984312;9988872;9989325;9990127;9990468;9990989;9991214;9991522;9991727;9992119	-;-;-;-;-;-;-;-;-;-;-;-;-	2930	0	1	1	0	0	1	1	2	2	2	1	1	1	1	2	0	0	0	0	3	0	0	0	0	0	0
G4P62_016175	CM025024.1;CM025024.1;CM025024.1;CM025024.1;CM025024.1;CM025024.1;CM025024.1;CM025024.1;CM025024.1;CM025024.1;CM025024.1;CM025024.1;CM025024.1;CM025024.1;CM025024.1;CM025024.1;CM025024.1;CM025024.1;CM025024.1;CM025024.1;CM025024.1;CM025024.1;CM025024.1;CM025024.1;CM025024.1;CM025024.1;CM025024.1;CM025024.1;CM025024.1	10004602;10004602;10004602;10004602;10005310;10005310;10005310;10005310;10007405;10007405;10007405;10007405;10018314;10018314;10018314;10018314;10030134;10030134;10030134;10030803;10030803;10030803;10030803;10031630;10031630;10031630;10036231;10036231;10036231	10004843;10004843;10004843;10004843;10005677;10005677;10005677;10005677;10007555;10007555;10007555;10007555;10018532;10018532;10018532;10018532;10030214;10030214;10030214;10030975;10030975;10030977;10030977;10032864;10031749;10031749;10036396;10037314;10037314	+;+;+;+;+;+;+;+;+;+;+;+;+;+;+;+;+;+;+;+;+;+;+;+;+;+;+;+;+	3555	118	116.50	177.50	186.50	185	140.50	209.50	137.50	115.50	181.50	95	73.50	158.50	274.50	177.50	179.50	135	81	99.50	99.50	102.50	58.50	89.50	135	107.50	101.50
G4P62_016174	CM025024.1;CM025024.1	10054744;10057066	10056506;10057291	-;-	1989	4	1.50	1.50	3.50	3	1.50	1.50	1.50	0	0.50	1.50	1.50	0.50	0	2	0.50	0	2	0	0	0.50	3.50	0	0	3	0
G4P62_016173	CM025024.1;CM025024.1;CM025024.1;CM025024.1;CM025024.1;CM025024.1;CM025024.1;CM025024.1;CM025024.1;CM025024.1;CM025024.1;CM025024.1;CM025024.1;CM025024.1;CM025024.1;CM025024.1;CM025024.1;CM025024.1;CM025024.1;CM025024.1;CM025024.1;CM025024.1;CM025024.1;CM025024.1;CM025024.1;CM025024.1;CM025024.1;CM025024.1;CM025024.1;CM025024.1;CM025024.1;CM025024.1;CM025024.1;CM025024.1;CM025024.1;CM025024.1;CM025024.1;CM025024.1;CM025024.1;CM025024.1;CM025024.1	10091397;10091397;10091397;10105687;10105687;10105687;10105991;10105991;10105991;10119911;10119911;10119911;10120183;10120183;10120183;10122661;10122661;10122661;10123470;10123470;10123470;10125562;10125562;10125562;10125913;10125913;10125913;10126156;10126156;10126156;10128552;10128552;10128552;10128967;10128967;10128967;10129669;10129672;10131117;10131117;10131117	10091451;10091451;10091451;10105734;10105734;10105734;10106159;10106159;10106159;10120015;10120015;10120015;10120285;10120285;10120285;10122740;10122740;10122740;10123539;10123539;10123539;10125707;10125707;10125707;10125994;10125994;10125994;10126250;10126250;10126250;10128682;10128682;10128682;10129109;10129109;10129109;10129766;10129766;10131225;10131225;10133513	+;+;+;+;+;+;+;+;+;+;+;+;+;+;+;+;+;+;+;+;+;+;+;+;+;+;+;+;+;+;+;+;+;+;+;+;+;+;+;+;+	3722	3	0	0	1	0	0	0	2	2	5	3	0	2	3	1	0	0	7	9	5	4	4	3	3	3	1
G4P62_016172	CM025024.1;CM025024.1;CM025024.1;CM025024.1;CM025024.1;CM025024.1;CM025024.1	10142103;10142423;10161543;10161771;10163109;10164882;10166473	10142322;10142502;10161694;10162033;10163166;10165058;10168440	+;+;+;+;+;+;+	2918	7	7	5	6	10	10	9	11	7	5	10	8	8	6	7	3	8	11	17	10	17	21	6	12	16	5
G4P62_016171	CM025024.1;CM025024.1;CM025024.1;CM025024.1;CM025024.1;CM025024.1;CM025024.1;CM025024.1;CM025024.1;CM025024.1;CM025024.1;CM025024.1;CM025024.1;CM025024.1;CM025024.1	10261922;10262584;10266162;10266693;10267288;10267549;10272570;10274037;10278374;10281187;10283304;10303859;10347349;10348259;10368381	10262345;10262833;10266238;10266862;10267429;10267716;10272623;10274177;10278571;10281261;10283366;10303903;10347412;10348356;10369043	-;-;-;-;-;-;-;-;-;-;-;-;-;-;-	2632	5	1	0	1	0	4	1	1	1	0	0	1	0	5	1	2	3	3	5	4	5	10	4	2	2	4
G4P62_016170	CM025024.1;CM025024.1;CM025024.1;CM025024.1;CM025024.1;CM025024.1;CM025024.1;CM025024.1;CM025024.1;CM025024.1;CM025024.1;CM025024.1;CM025024.1;CM025024.1	10426145;10426145;10431109;10431109;10432116;10432116;10439714;10439714;10451478;10451478;10468000;10468000;10496193;10496193	10428567;10428564;10431183;10431183;10432178;10432178;10439758;10439758;10451541;10451541;10468088;10468088;10497027;10497027	-;-;-;-;-;-;-;-;-;-;-;-;-;-	3594	19	8.83	6.50	5	10	8	7.50	10	10	6	5.50	5.50	5.50	12.50	2.50	7.50	6.50	8.50	13	14.50	11	18	5.50	9	14.50	6
G4P62_016169	CM025024.1;CM025024.1;CM025024.1;CM025024.1;CM025024.1;CM025024.1;CM025024.1;CM025024.1;CM025024.1;CM025024.1;CM025024.1;CM025024.1;CM025024.1;CM025024.1	10500784;10504815;10505203;10505203;10508752;10508752;10512951;10513553;10514929;10514929;10515208;10515208;10555246;10555246	10505005;10505005;10505356;10505356;10508881;10508881;10513079;10513681;10515083;10515083;10515392;10515392;10555381;10555381	-;-;-;-;-;-;-;-;-;-;-;-;-;-	5240	21	10	10	19	3	8	13	25	12	4	1	6	11	34	10	7	10	40	32	14	19	17	14	22	6	4
G4P62_016168	CM025024.1;CM025024.1;CM025024.1;CM025024.1;CM025024.1;CM025024.1;CM025024.1;CM025024.1	10565505;10566066;10574190;10574578;10579897;10580727;10587406;10589862	10565765;10566238;10574374;10574732;10580025;10580856;10587559;10591576	+;+;+;+;+;+;+;+	2902	211	45	73	81	11	61	132	133	60	32	1	24	58	295	115	98	93	216	209	91	91	145	55	128	26	49
G4P62_016167	CM025024.1;CM025024.1	10714379;10716410	10715695;10717023	-;-	1931	2	0	0	0	4	2	0	0	0	0	0	0	0	0	0	0	0	0	0	2	0	0	0	0	0	0
G4P62_016166	CM025024.1;CM025024.1;CM025024.1;CM025024.1;CM025024.1	10723189;10726317;10732427;10736888;10765068	10726199;10726451;10732524;10736974;10765534	-;-;-;-;-	3798	4	2	2	5	2	3.50	5	7	2	0	2	1	0	5.50	4	7	2	11	14.50	13	11	8.50	2	3	8	6
G4P62_016165	CM025024.1;CM025024.1;CM025024.1;CM025024.1;CM025024.1;CM025024.1;CM025024.1;CM025024.1;CM025024.1;CM025024.1;CM025024.1;CM025024.1;CM025024.1;CM025024.1;CM025024.1;CM025024.1;CM025024.1;CM025024.1;CM025024.1;CM025024.1;CM025024.1;CM025024.1;CM025024.1;CM025024.1;CM025024.1;CM025024.1;CM025024.1;CM025024.1;CM025024.1;CM025024.1;CM025024.1;CM025024.1;CM025024.1;CM025024.1;CM025024.1;CM025024.1;CM025024.1;CM025024.1;CM025024.1;CM025024.1;CM025024.1;CM025024.1;CM025024.1;CM025024.1;CM025024.1;CM025024.1;CM025024.1;CM025024.1;CM025024.1;CM025024.1;CM025024.1;CM025024.1;CM025024.1;CM025024.1;CM025024.1;CM025024.1;CM025024.1;CM025024.1;CM025024.1;CM025024.1;CM025024.1;CM025024.1;CM025024.1;CM025024.1;CM025024.1;CM025024.1;CM025024.1;CM025024.1;CM025024.1;CM025024.1;CM025024.1;CM025024.1;CM025024.1;CM025024.1;CM025024.1;CM025024.1;CM025024.1;CM025024.1;CM025024.1;CM025024.1;CM025024.1;CM025024.1;CM025024.1;CM025024.1;CM025024.1;CM025024.1;CM025024.1;CM025024.1;CM025024.1;CM025024.1;CM025024.1;CM025024.1;CM025024.1;CM025024.1;CM025024.1;CM025024.1;CM025024.1;CM025024.1;CM025024.1;CM025024.1;CM025024.1;CM025024.1;CM025024.1;CM025024.1;CM025024.1;CM025024.1;CM025024.1;CM025024.1;CM025024.1;CM025024.1;CM025024.1;CM025024.1;CM025024.1;CM025024.1;CM025024.1;CM025024.1;CM025024.1;CM025024.1;CM025024.1;CM025024.1;CM025024.1;CM025024.1;CM025024.1;CM025024.1;CM025024.1;CM025024.1;CM025024.1;CM025024.1;CM025024.1;CM025024.1;CM025024.1;CM025024.1;CM025024.1;CM025024.1;CM025024.1;CM025024.1;CM025024.1;CM025024.1;CM025024.1;CM025024.1;CM025024.1;CM025024.1;CM025024.1;CM025024.1;CM025024.1;CM025024.1;CM025024.1;CM025024.1;CM025024.1;CM025024.1;CM025024.1;CM025024.1;CM025024.1;CM025024.1;CM025024.1;CM025024.1;CM025024.1;CM025024.1;CM025024.1;CM025024.1;CM025024.1;CM025024.1;CM025024.1;CM025024.1;CM025024.1;CM025024.1;CM025024.1;CM025024.1;CM025024.1;CM025024.1;CM025024.1;CM025024.1;CM025024.1;CM025024.1;CM025024.1;CM025024.1;CM025024.1;CM025024.1;CM025024.1;CM025024.1;CM025024.1;CM025024.1;CM025024.1;CM025024.1;CM025024.1;CM025024.1;CM025024.1;CM025024.1;CM025024.1;CM025024.1;CM025024.1;CM025024.1;CM025024.1;CM025024.1;CM025024.1;CM025024.1	10766382;10766382;10766382;10766382;10766382;10766382;10769057;10769057;10769057;10769057;10769057;10769057;10769292;10769292;10769292;10769292;10769292;10769292;10769948;10769948;10769948;10769948;10769948;10769948;10772122;10772122;10772122;10772122;10772122;10772122;10772340;10772340;10772340;10772340;10772340;10772340;10774155;10774155;10774155;10774155;10774155;10774155;10774478;10774478;10774478;10774478;10774478;10774478;10775251;10775251;10775251;10775251;10775251;10775251;10777117;10777117;10777117;10777117;10777499;10777499;10777499;10777499;10777499;10777499;10777788;10777788;10777788;10777788;10777788;10777788;10782482;10782482;10782482;10782482;10782482;10782482;10783949;10783949;10783949;10783949;10783949;10783949;10784290;10784290;10784290;10784290;10784290;10784290;10784470;10784470;10784470;10784470;10784470;10784470;10784895;10784895;10784895;10784895;10784895;10784895;10785207;10785207;10785207;10785207;10785207;10785207;10785474;10785474;10785474;10785474;10785474;10785474;10785812;10785812;10785812;10785812;10785812;10785812;10786139;10786139;10786139;10786139;10786139;10786139;10786485;10786485;10786485;10786485;10786485;10786485;10788994;10788994;10788994;10788994;10788994;10788994;10789929;10789929;10789929;10789929;10789929;10789929;10790174;10790174;10790174;10790174;10790174;10790174;10790333;10790333;10790333;10790333;10790333;10790333;10790516;10790516;10790516;10790516;10790516;10790516;10792514;10792514;10792514;10792514;10792514;10792514;10792802;10792802;10792802;10792802;10792802;10792802;10793001;10793001;10793001;10793001;10793001;10793001;10793207;10793207;10793207;10793207;10793207;10793207;10793902;10793902;10793902;10793902;10793902;10793902;10796278;10796278;10796278;10796278;10796278;10796278	10768838;10768838;10768838;10768838;10768838;10768838;10769136;10769136;10769136;10769136;10769136;10769136;10769413;10769413;10769413;10769413;10769413;10769413;10770033;10770033;10770033;10770033;10770033;10770033;10772210;10772210;10772210;10772210;10772210;10772210;10772529;10772550;10772550;10772529;10772550;10772550;10774202;10774202;10774202;10774202;10774202;10774202;10774636;10774636;10774636;10774636;10774636;10774636;10775361;10775361;10775361;10775361;10775361;10775361;10777170;10777170;10777170;10777170;10777645;10777645;10777645;10777645;10777645;10777645;10777977;10777977;10777956;10777956;10777956;10777977;10782555;10782555;10782555;10782555;10782555;10782555;10784148;10784148;10784148;10784148;10784148;10784148;10784365;10784365;10784365;10784365;10784365;10784365;10784541;10784541;10784541;10784541;10784541;10784541;10785036;10785036;10785036;10785036;10785036;10785036;10785352;10785352;10785352;10785352;10785352;10785352;10785705;10785705;10785705;10785705;10785705;10785705;10786042;10786042;10786042;10786042;10786042;10786042;10786287;10786287;10786287;10786287;10786287;10786287;10786630;10786630;10786630;10786630;10786630;10786630;10789042;10789042;10789042;10789042;10789042;10789042;10789978;10789978;10789978;10789978;10789978;10789978;10790223;10790223;10790223;10790223;10790223;10790223;10790406;10790406;10790406;10790406;10790406;10790406;10790655;10790655;10790655;10790655;10790655;10790655;10792643;10792643;10792643;10792643;10792643;10792643;10792909;10792909;10792909;10792909;10792909;10792909;10793081;10793081;10793081;10793081;10793081;10793081;10793287;10793287;10793287;10793287;10793287;10793287;10793997;10793997;10793997;10793997;10793997;10793997;10796609;10796609;10796609;10796609;10796609;10796610	-;-;-;-;-;-;-;-;-;-;-;-;-;-;-;-;-;-;-;-;-;-;-;-;-;-;-;-;-;-;-;-;-;-;-;-;-;-;-;-;-;-;-;-;-;-;-;-;-;-;-;-;-;-;-;-;-;-;-;-;-;-;-;-;-;-;-;-;-;-;-;-;-;-;-;-;-;-;-;-;-;-;-;-;-;-;-;-;-;-;-;-;-;-;-;-;-;-;-;-;-;-;-;-;-;-;-;-;-;-;-;-;-;-;-;-;-;-;-;-;-;-;-;-;-;-;-;-;-;-;-;-;-;-;-;-;-;-;-;-;-;-;-;-;-;-;-;-;-;-;-;-;-;-;-;-;-;-;-;-;-;-;-;-;-;-;-;-;-;-;-;-;-;-;-;-;-;-;-;-;-;-;-;-;-;-;-;-;-;-;-;-;-;-;-;-	6414	14	7	5	13	19	17	12	13	11	8	6	10	8	8	10	10	16	20	19	26	42	31	2	3	7	5
G4P62_016164	CM025024.1;CM025024.1;CM025024.1;CM025024.1;CM025024.1;CM025024.1;CM025024.1;CM025024.1;CM025024.1;CM025024.1;CM025024.1;CM025024.1;CM025024.1;CM025024.1;CM025024.1;CM025024.1;CM025024.1;CM025024.1;CM025024.1;CM025024.1;CM025024.1;CM025024.1;CM025024.1;CM025024.1;CM025024.1;CM025024.1;CM025024.1;CM025024.1;CM025024.1;CM025024.1;CM025024.1;CM025024.1;CM025024.1;CM025024.1;CM025024.1;CM025024.1;CM025024.1;CM025024.1;CM025024.1;CM025024.1;CM025024.1;CM025024.1;CM025024.1;CM025024.1;CM025024.1;CM025024.1;CM025024.1;CM025024.1	10802778;10802778;10802778;10803999;10803999;10804014;10804199;10804199;10804199;10804960;10804960;10804960;10805141;10805141;10805141;10806578;10806578;10806578;10806732;10806732;10806732;10806938;10806938;10806938;10807670;10807670;10807670;10807897;10807897;10807897;10808175;10808175;10808175;10808328;10808328;10808328;10808801;10808801;10808801;10809190;10809190;10809190;10811034;10811034;10811034;10811536;10811536;10811536	10803842;10803842;10803842;10804128;10804125;10804128;10804355;10804355;10804355;10805061;10805061;10805061;10805211;10805211;10805211;10806645;10806645;10806645;10806859;10806859;10806859;10807235;10807235;10807235;10807754;10807754;10807754;10808071;10808071;10808071;10808240;10808240;10808240;10808447;10808447;10808447;10808992;10808992;10808992;10809331;10809331;10809331;10811110;10811110;10811110;10811794;10811794;10811795	-;-;-;-;-;-;-;-;-;-;-;-;-;-;-;-;-;-;-;-;-;-;-;-;-;-;-;-;-;-;-;-;-;-;-;-;-;-;-;-;-;-;-;-;-;-;-;-	3136	2	0	0	6	2	0	1	1	1	1	0	1	0	1	2	3	3	2	6	2	5	2	1	3	6	4
G4P62_016163	CM025024.1	10813309	10814867	+	1559	0	0	1	2	1	5	2	1	0	1	1	0	1	1	2	4	1	6	2	4	5	2	1	2	8	0
G4P62_016162	CM025024.1;CM025024.1;CM025024.1;CM025024.1	10815175;10815578;10821988;10822970	10815354;10815631;10822132;10823143	-;-;-;-	553	2	2	1	0	0	0	0	2	0	0	0	0	1	0	0	0	0	1	0	1	0	2	1	2	2	3
G4P62_016161	CM025024.1;CM025024.1;CM025024.1	10823158;10823537;10828071	10823406;10823693;10828582	+;+;+	918	0	0	0	0	0	0	0	0	0	0	0	0	1	2	1	3	2	1	0	2	4	1	0	7	0	0
G4P62_016160	CM025024.1;CM025024.1;CM025024.1;CM025024.1;CM025024.1;CM025024.1;CM025024.1;CM025024.1;CM025024.1;CM025024.1;CM025024.1;CM025024.1;CM025024.1;CM025024.1;CM025024.1;CM025024.1;CM025024.1;CM025024.1;CM025024.1;CM025024.1;CM025024.1;CM025024.1;CM025024.1;CM025024.1;CM025024.1;CM025024.1;CM025024.1;CM025024.1;CM025024.1;CM025024.1;CM025024.1;CM025024.1;CM025024.1;CM025024.1;CM025024.1;CM025024.1;CM025024.1;CM025024.1;CM025024.1;CM025024.1;CM025024.1;CM025024.1;CM025024.1;CM025024.1;CM025024.1;CM025024.1;CM025024.1;CM025024.1;CM025024.1;CM025024.1	10828610;10828610;10828717;10829189;10829189;10829544;10829544;10829544;10833789;10833789;10833789;10834004;10834004;10834004;10834241;10834241;10834241;10837259;10837259;10837259;10837510;10837510;10837510;10837779;10837779;10837779;10837957;10837957;10837957;10838257;10838257;10838257;10839862;10839862;10839862;10840031;10840031;10840031;10840288;10840288;10840288;10840519;10840519;10840519;10841008;10841008;10841008;10841247;10841247;10841247	10828709;10828709;10828833;10829359;10829359;10829710;10829710;10829710;10833919;10833919;10833919;10834160;10834160;10834160;10834425;10834425;10834425;10837355;10837355;10837355;10837560;10837560;10837560;10837871;10837871;10837871;10838160;10838160;10838160;10838434;10838434;10838434;10839936;10839936;10839936;10840158;10840158;10840158;10840437;10840437;10840437;10840676;10840676;10840676;10841145;10841145;10841145;10841767;10841767;10841767	+;+;+;+;+;+;+;+;+;+;+;+;+;+;+;+;+;+;+;+;+;+;+;+;+;+;+;+;+;+;+;+;+;+;+;+;+;+;+;+;+;+;+;+;+;+;+;+;+;+	2821	28.50	11	6	11.50	13.50	8	12.50	8.50	5.50	4.50	7.50	8	0	0	3	1.50	2.50	3	0.50	3.50	4.50	2.50	4	4	3	1
G4P62_016159	CM025024.1;CM025024.1;CM025024.1;CM025024.1;CM025024.1;CM025024.1;CM025024.1;CM025024.1;CM025024.1;CM025024.1;CM025024.1;CM025024.1;CM025024.1;CM025024.1;CM025024.1	10849422;10849965;10850331;10850485;10850718;10850859;10851669;10852453;10852577;10852758;10853005;10853241;10853378;10853553;10853803	10849713;10850064;10850392;10850640;10850777;10850892;10852092;10852496;10852683;10852907;10853081;10853287;10853463;10853695;10853966	+;+;+;+;+;+;+;+;+;+;+;+;+;+;+	1946	40.50	40	49.50	50	50.50	35	46.50	34.50	34	38.50	25	27	14	38.50	28	20	15.50	16	17.50	9.50	19	15.50	16.50	16.50	14.50	11.50
G4P62_016158	CM025024.1;CM025024.1;CM025024.1;CM025024.1	10856615;10856909;10857054;10857182	10856799;10856967;10857108;10857872	+;+;+;+	990	20.83	26.67	38.67	40.33	41.83	23.33	46.17	30.17	34.67	27.33	27.00	24.67	12.33	18.17	16.33	16.17	16.33	10.83	14.33	14.83	12.67	11.50	17.67	9.67	16.00	6.83
G4P62_016157	CM025024.1;CM025024.1;CM025024.1;CM025024.1;CM025024.1;CM025024.1;CM025024.1;CM025024.1;CM025024.1;CM025024.1	10866426;10867434;10868746;10869811;10870419;10870956;10871721;10871941;10872213;10872441	10866702;10867639;10868925;10869922;10870661;10871198;10871841;10872123;10872320;10874873	+;+;+;+;+;+;+;+;+;+	4106	76	125	137	142.50	109.50	79	97	85.50	71.50	73.50	85	92	83.50	142	147.50	128	79.50	131	107.50	159	192.50	78.50	66.50	101	138.50	60.50
G4P62_016156	CM025024.1;CM025024.1;CM025024.1;CM025024.1;CM025024.1;CM025024.1;CM025024.1;CM025024.1;CM025024.1;CM025024.1	10885818;10886673;10886971;10888764;10888962;10889437;10889780;10889991;10890346;10890551	10886073;10886869;10887150;10888875;10889195;10889679;10889900;10890209;10890453;10890702	+;+;+;+;+;+;+;+;+;+	1822	2.00	3.83	2.50	2.67	2.00	3.33	4.17	2.17	2.33	1.33	1.50	1.17	1.50	1.33	1	2.00	0	2	1.00	1.33	2.33	2.83	1.33	1	1.33	0.50
G4P62_016155	CM025024.1;CM025024.1;CM025024.1;CM025024.1;CM025024.1;CM025024.1;CM025024.1;CM025024.1;CM025024.1;CM025024.1;CM025024.1;CM025024.1;CM025024.1;CM025024.1;CM025024.1	10894392;10899173;10899768;10901699;10901967;10902194;10910512;10917619;10917980;10920133;10921034;10928367;10928944;10929260;10931411	10896515;10899393;10899867;10901882;10902111;10902365;10910675;10917787;10918072;10920255;10921113;10928522;10929062;10929407;10931657	-;-;-;-;-;-;-;-;-;-;-;-;-;-;-	4245	113.50	179.83	212.50	207.67	189.83	146.50	210.33	183.00	134.67	161.00	111.50	98.83	94.67	168.50	153.00	141.50	92.33	88.33	93.33	66.67	92.33	52.67	79.50	103.33	79.33	47.17
G4P62_016154	CM025024.1;CM025024.1;CM025024.1;CM025024.1;CM025024.1;CM025024.1;CM025024.1;CM025024.1;CM025024.1;CM025024.1;CM025024.1;CM025024.1;CM025024.1;CM025024.1;CM025024.1;CM025024.1;CM025024.1;CM025024.1;CM025024.1;CM025024.1;CM025024.1;CM025024.1;CM025024.1;CM025024.1;CM025024.1;CM025024.1;CM025024.1;CM025024.1;CM025024.1;CM025024.1;CM025024.1;CM025024.1;CM025024.1;CM025024.1	10953526;10953526;10954843;10954843;10964640;10964641;10978304;10978304;10978304;10978304;10978549;10978549;10978549;10978549;10978749;10978749;10978749;10978749;10978936;10978936;10978936;10978936;10982772;10982772;10982772;10982772;10983448;10983448;10983448;10983448;10983985;10983985;10984701;10984701	10953916;10953916;10954968;10954968;10965163;10965163;10978437;10978437;10978437;10978437;10978666;10978666;10978666;10978666;10978819;10978819;10978819;10978819;10979011;10979011;10979011;10979011;10982834;10982834;10982834;10982834;10983517;10983517;10983517;10983517;10984239;10984239;10985020;10985020	+;+;+;+;+;+;+;+;+;+;+;+;+;+;+;+;+;+;+;+;+;+;+;+;+;+;+;+;+;+;+;+;+;+	2148	4	0	0	1	1	0.50	5	1	1	0	3	1	4	5	6	3.50	6.50	6	16	6	14	8	1	2	2	2
G4P62_016153	CM025024.1;CM025024.1;CM025024.1;CM025024.1	10985687;10986273;10986461;10986946	10986198;10986383;10986569;10987097	-;-;-;-	884	3	0	0	0	1	0	0	2	3	0	0	0	1	4	6	3	2	1	1	4	2	2	0	3	3	0
G4P62_016152	CM025024.1;CM025024.1;CM025024.1;CM025024.1;CM025024.1;CM025024.1;CM025024.1;CM025024.1	10988003;10988642;10988838;10989219;10989394;10989566;10991495;10991677	10988175;10988702;10988898;10989296;10989483;10989631;10991545;10993470	+;+;+;+;+;+;+;+	2374	9	1	0	3	2	1	5	2	1	0	5	2	1	4	8	4	3	10	19	14	9	10	5	4	10	1
G4P62_016151	CM025024.1;CM025024.1;CM025024.1;CM025024.1;CM025024.1	10998165;11000638;11000839;11001254;11004868	10998832;11000727;11001004;11001508;11006172	+;+;+;+;+	2484	16.50	23.17	36.33	33.33	32.00	17.50	33.00	23.83	22.67	19.83	21.00	21.83	10.33	22.83	19.17	17.50	17.50	11.33	17.83	13.00	17.17	6.83	21.67	21.67	20.67	12.83
G4P62_016150	CM025024.1;CM025024.1;CM025024.1;CM025024.1	11008520;11010044;11014249;11014415	11008736;11010163;11014326;11015736	+;+;+;+	1737	2	3	0	1	2	0	0	0	0	2	1	0	4	3	5	8	1	5	13	1	10	11	1	2	1	0
G4P62_019651	CM025024.1;CM025024.1;CM025024.1;CM025024.1;CM025024.1;CM025024.1;CM025024.1;CM025024.1;CM025024.1;CM025024.1;CM025024.1	11025363;11025955;11026754;11027057;11032938;11033805;11034114;11035892;11037039;11037385;11037733	11025877;11026092;11026961;11027099;11033066;11033989;11034347;11036086;11037173;11037632;11037822	+;+;+;+;+;+;+;+;+;+;+	2120	9.50	10.50	14	12	14.50	13	14.50	5.50	9.50	4	3	9.50	6.50	13	12.50	8.50	6.50	4	4	3.50	5.50	3	4	9	8.50	10
G4P62_019652	CM025024.1;CM025024.1;CM025024.1;CM025024.1;CM025024.1	11042760;11043632;11044038;11044742;11045429	11043536;11043710;11044185;11044871;11045688	-;-;-;-;-	1394	0	0	0	0	0	0	0	0	0	0	0	0	0	0	1	1	0	0	0	0	0	0	0	0	0	0
G4P62_019653	CM025024.1;CM025024.1;CM025024.1;CM025024.1	11060231;11060604;11061405;11061683	11060462;11060645;11061489;11062067	-;-;-;-	744	0	2	0	3	1	0	0	0	1	2	1	0	0	2	1	0	0	6	3	1	4	1	0	0	4	0
G4P62_019654	CM025024.1;CM025024.1;CM025024.1;CM025024.1	11063344;11064735;11065266;11066041	11063416;11065031;11065534;11068155	+;+;+;+	2754	0	1	0	1	0	0	0	0	0	0	2	0	2	0	0	0	0	0	0	1	0	0	0	1	0	0
G4P62_019655	CM025024.1;CM025024.1;CM025024.1	11080790;11081041;11082951	11080898;11081158;11083014	-;-;-	291	1	2	0	2	6	0	0	2	1	0	0	1	0	0	0	1	0	5	2	0	7	4	0	2	0	0
G4P62_016149	CM025024.1;CM025024.1;CM025024.1;CM025024.1;CM025024.1;CM025024.1;CM025024.1;CM025024.1;CM025024.1;CM025024.1;CM025024.1;CM025024.1;CM025024.1;CM025024.1	11116207;11116207;11117929;11117929;11120632;11120632;11120953;11120965;11121193;11121193;11121472;11121472;11123733;11123733	11116345;11116345;11119790;11119790;11120770;11120770;11121060;11121060;11121357;11121357;11121581;11121581;11124304;11124332	+;+;+;+;+;+;+;+;+;+;+;+;+;+	3123	3	2	0	1	0.50	0	0	10	3	2.50	1	0.50	1	4.50	0.50	0	1	1	4	11.50	4.50	1.50	0	1.50	2.50	1
G4P62_016148	CM025024.1;CM025024.1;CM025024.1;CM025024.1;CM025024.1;CM025024.1;CM025024.1;CM025024.1;CM025024.1;CM025024.1;CM025024.1	11123442;11127556;11130106;11132045;11134298;11137508;11138902;11139165;11139335;11140114;11141429	11124980;11127719;11130146;11132141;11134732;11137588;11139026;11139206;11139383;11140251;11141736	-;-;-;-;-;-;-;-;-;-;-	3019	3.50	2.50	3	3	4.50	4.50	2	2	0.50	4.50	1.50	1	1	2	2	1.50	0.50	3	2	1	2.50	1.50	0	1.50	3.50	0.50
G4P62_016146	CM025024.1;CM025024.1;CM025024.1;CM025024.1	11205371;11208878;11210010;11289890	11206520;11208992;11210099;11289935	-;-;-;-	1401	220	48	80	87.33	12	64	138.50	143	64	33	0	23	63	304	123	97	100	219	219	91	97	150	60	134	25	48
G4P62_016147	CM025024.1;CM025024.1;CM025024.1;CM025024.1;CM025024.1;CM025024.1;CM025024.1;CM025024.1;CM025024.1;CM025024.1;CM025024.1;CM025024.1	11255145;11255145;11256735;11256735;11261022;11261022;11265715;11265715;11267040;11267040;11267305;11268129	11256545;11256545;11256948;11256948;11261170;11261170;11266192;11266192;11267170;11267170;11268122;11268640	-;-;-;-;-;-;-;-;-;-;-;-	3703	2	3	0	1	0	7	3	3	1	1	1	1	0	1	0	0	3	1	3	1	2	1	1	1	7	0
G4P62_016145	CM025024.1;CM025024.1;CM025024.1;CM025024.1;CM025024.1	11397739;11400378;11551381;11581162;11582208	11398736;11400472;11551505;11581284;11582282	-;-;-;-;-	1416	0	0	0	0	0	0	1	4	0	0	0	0	0	0	0	0	0	0	0	0	0	0	0	0	0	0
```
