## Supplemental Code for "Dynamic regulation of gonadal transposon control across the lifespan of the naturally short-lived African turquoise killifish": piRNA_Count_Matrix.txt (part 91 of 92)

```
G4P62_016144	CM025024.1;CM025024.1;CM025024.1;CM025024.1;CM025024.1;CM025024.1;CM025024.1;CM025024.1;CM025024.1;CM025024.1;CM025024.1;CM025024.1;CM025024.1;CM025024.1;CM025024.1;CM025024.1;CM025024.1;CM025024.1;CM025024.1;CM025024.1;CM025024.1;CM025024.1;CM025024.1;CM025024.1;CM025024.1;CM025024.1;CM025024.1;CM025024.1;CM025024.1;CM025024.1;CM025024.1;CM025024.1;CM025024.1;CM025024.1;CM025024.1;CM025024.1;CM025024.1;CM025024.1;CM025024.1;CM025024.1;CM025024.1;CM025024.1;CM025024.1;CM025024.1;CM025024.1;CM025024.1;CM025024.1;CM025024.1;CM025024.1;CM025024.1;CM025024.1;CM025024.1;CM025024.1;CM025024.1;CM025024.1;CM025024.1;CM025024.1	11587539;11587539;11587539;11587540;11587540;11587541;11588784;11588784;11588784;11588784;11606376;11622557;11622557;11622557;11622557;11622557;11622557;11628572;11628572;11628572;11628572;11628572;11628572;11628572;11641637;11641637;11641637;11641637;11641637;11641637;11641637;11647133;11647133;11647133;11647133;11647133;11647133;11647133;11665647;11665647;11665647;11665647;11665647;11665656;11665656;11675276;11675276;11675276;11675276;11675276;11678371;11678371;11678371;11678371;11678371;11678371;11678371	11588137;11588137;11588137;11588137;11588137;11588137;11588924;11588924;11588924;11588924;11606679;11622643;11622643;11622643;11622643;11622643;11622643;11628818;11628818;11628818;11628818;11628818;11628818;11628818;11641740;11641740;11641740;11641740;11641740;11641740;11641740;11647286;11647286;11647286;11647286;11647286;11647286;11647286;11665881;11665881;11665881;11665881;11665881;11665881;11665881;11675314;11675314;11675314;11675314;11675314;11682902;11682902;11682902;11682902;11682902;11682902;11682902	+;+;+;+;+;+;+;+;+;+;+;+;+;+;+;+;+;+;+;+;+;+;+;+;+;+;+;+;+;+;+;+;+;+;+;+;+;+;+;+;+;+;+;+;+;+;+;+;+;+;+;+;+;+;+;+;+	6442	0	0	1	1.50	1	0	1	0	1	0	0	0	0	1	3	0	0	0	1	2	1	1	4	0	0	2
G4P62_016143	CM025024.1;CM025024.1	11766796;11768530	11768365;11769983	-;-	3024	0	1	0	0	0	0	0	0	0	0	0	0	1	0	0	0	0	2	0	0	0	1	0	0	0	0
G4P62_016142	CM025024.1;CM025024.1;CM025024.1;CM025024.1;CM025024.1;CM025024.1;CM025024.1;CM025024.1;CM025024.1;CM025024.1;CM025024.1;CM025024.1;CM025024.1;CM025024.1;CM025024.1;CM025024.1;CM025024.1;CM025024.1;CM025024.1	11780759;11792208;11801730;11802091;11808102;11808290;11811825;11824389;11824580;11824750;11824973;11837609;11846852;11853354;11855551;11856115;11861070;11862660;11864310	11781338;11792423;11801807;11802171;11808190;11808426;11811979;11824470;11824643;11824873;11825068;11837695;11846957;11853445;11855642;11856380;11861116;11862728;11864610	-;-;-;-;-;-;-;-;-;-;-;-;-;-;-;-;-;-;-	2762	79	22	31	44	7	27	56	66	35	13	1	13	31	138	47	34	40	97	94	44	38	64	28	70	18	25
G4P62_016141	CM025024.1;CM025024.1;CM025024.1	11865777;11866752;11868275	11865851;11866999;11870052	+;+;+	2101	0	0	0	0	0	0	1	0	0	1	1	0	0	1	0	1	0	0	0	0	0	0	0	0	0	0
G4P62_016140	CM025024.1;CM025024.1;CM025024.1	11876349;11887621;11908600	11876919;11887790;11909446	-;-;-	1588	1	0.50	1	0	1.50	0	0.33	2	1	1	1	0	6	2	1	0	0	1	7.83	0	2	1	1	4	6	2
G4P62_016139	CM025024.1;CM025024.1;CM025024.1;CM025024.1;CM025024.1;CM025024.1;CM025024.1;CM025024.1;CM025024.1;CM025024.1;CM025024.1;CM025024.1;CM025024.1;CM025024.1;CM025024.1;CM025024.1;CM025024.1;CM025024.1;CM025024.1;CM025024.1;CM025024.1;CM025024.1;CM025024.1;CM025024.1;CM025024.1;CM025024.1;CM025024.1;CM025024.1;CM025024.1;CM025024.1;CM025024.1;CM025024.1;CM025024.1;CM025024.1;CM025024.1;CM025024.1;CM025024.1;CM025024.1;CM025024.1;CM025024.1;CM025024.1;CM025024.1;CM025024.1	11909571;11909571;11911361;11911361;11911789;11911789;11911998;11911998;11912293;11912293;11913650;11913650;11913961;11913961;11914374;11914374;11914510;11914510;11914681;11914681;11915964;11915964;11916283;11916283;11916475;11916475;11916621;11916621;11917525;11917525;11918025;11918025;11922905;11922905;11930297;11930297;11930581;11930581;11930759;11930759;11931599;11931696;11931868	11911247;11911247;11911477;11911477;11911903;11911903;11912109;11912109;11912413;11912413;11913741;11913741;11914122;11914122;11914433;11914433;11914577;11914577;11914789;11914789;11916029;11916029;11916382;11916382;11916539;11916539;11916688;11916688;11917565;11917565;11918156;11918156;11923009;11923009;11930350;11930350;11930631;11930631;11930800;11930800;11931910;11931751;11931895	-;-;-;-;-;-;-;-;-;-;-;-;-;-;-;-;-;-;-;-;-;-;-;-;-;-;-;-;-;-;-;-;-;-;-;-;-;-;-;-;-;-;-	3669	3	0	0	3	0	0	1	2	0	2	0	0	1	4	4	0	2	1	1	0	6	3	1	2	1	0
G4P62_016138	CM025024.1;CM025024.1;CM025024.1;CM025024.1;CM025024.1;CM025024.1;CM025024.1;CM025024.1;CM025024.1;CM025024.1;CM025024.1;CM025024.1;CM025024.1;CM025024.1;CM025024.1;CM025024.1;CM025024.1;CM025024.1;CM025024.1;CM025024.1;CM025024.1;CM025024.1;CM025024.1;CM025024.1;CM025024.1;CM025024.1;CM025024.1;CM025024.1;CM025024.1;CM025024.1;CM025024.1;CM025024.1;CM025024.1;CM025024.1;CM025024.1;CM025024.1;CM025024.1;CM025024.1;CM025024.1;CM025024.1;CM025024.1;CM025024.1;CM025024.1;CM025024.1;CM025024.1;CM025024.1;CM025024.1;CM025024.1;CM025024.1;CM025024.1	11934582;11934582;11938501;11938501;11938787;11938787;11939045;11939045;11939190;11939190;11940374;11940374;11940868;11940868;11940994;11940994;11941283;11941283;11941544;11941544;11942142;11942142;11942434;11942434;11943209;11943209;11947423;11947423;11947760;11947760;11948144;11948144;11948580;11948580;11949069;11949069;11949473;11949473;11950934;11950934;11951148;11951148;11951334;11951334;11951688;11951688;11952202;11952202;11954499;11954499	11936499;11936499;11938709;11938709;11938922;11938922;11939115;11939115;11939256;11939256;11940780;11940780;11940912;11940912;11941156;11941156;11941369;11941366;11941915;11941915;11942339;11942339;11942595;11942595;11943281;11943281;11947505;11947505;11947916;11947916;11948289;11948289;11948822;11948822;11949128;11949128;11949598;11949598;11950996;11950996;11951243;11951243;11951381;11951381;11951777;11951777;11952243;11952243;11954652;11954652	-;-;-;-;-;-;-;-;-;-;-;-;-;-;-;-;-;-;-;-;-;-;-;-;-;-;-;-;-;-;-;-;-;-;-;-;-;-;-;-;-;-;-;-;-;-;-;-;-;-	5216	3	2	4	4	4	10	6	9	1	3	8	8	9	1	0	2	2	11	9	9	10	5	4	5	7	4
G4P62_016137	CM025024.1;CM025024.1;CM025024.1;CM025024.1;CM025024.1;CM025024.1;CM025024.1;CM025024.1;CM025024.1	11962650;11964182;11964405;11964839;11965295;11965720;11966023;11966422;11966968	11963786;11964274;11964548;11964952;11965504;11965814;11966226;11966523;11967260	-;-;-;-;-;-;-;-;-	2392	4	2	7	3	4	8	4	10	6	6	4	5	9	10	5	14	14	22	13	7	31	14	1	9	14	1
G4P62_016136	CM025024.1;CM025024.1;CM025024.1;CM025024.1;CM025024.1;CM025024.1	11967700;11968928;11969341;11970104;11971795;11972089	11968842;11969052;11969516;11970369;11971917;11972448	-;-;-;-;-;-	2193	2	4	4	1	1	0	0	0	2	3	1	2	1	0	0	0	4	6	5	2	7	11	0	5	1	1
G4P62_016135	CM025024.1;CM025024.1;CM025024.1;CM025024.1;CM025024.1;CM025024.1;CM025024.1;CM025024.1;CM025024.1;CM025024.1;CM025024.1;CM025024.1;CM025024.1;CM025024.1;CM025024.1;CM025024.1;CM025024.1;CM025024.1;CM025024.1;CM025024.1;CM025024.1;CM025024.1	11976974;11980023;11980254;11982130;11982280;11982514;11982712;11982976;11983160;11983700;11984101;11984704;11985746;11991792;11992333;11992462;11994895;11995383;11999381;12009208;12011697;12016193	11978869;11980158;11980351;11982203;11982390;11982598;11982892;11983061;11983278;11983812;11984260;11984808;11985839;11991830;11992383;11992491;11994942;11995478;11999457;12009286;12011747;12016339	-;-;-;-;-;-;-;-;-;-;-;-;-;-;-;-;-;-;-;-;-;-	3876	105	25	38	36	7	34	61	60	25	17	2	10	26	136	59	49	49	97	114	45	67	66	26	63	13	20
G4P62_016134	CM025024.1;CM025024.1;CM025024.1;CM025024.1;CM025024.1;CM025024.1;CM025024.1;CM025024.1;CM025024.1;CM025024.1;CM025024.1;CM025024.1;CM025024.1;CM025024.1;CM025024.1;CM025024.1;CM025024.1;CM025024.1;CM025024.1;CM025024.1;CM025024.1;CM025024.1;CM025024.1;CM025024.1;CM025024.1;CM025024.1;CM025024.1;CM025024.1;CM025024.1;CM025024.1;CM025024.1;CM025024.1;CM025024.1;CM025024.1;CM025024.1;CM025024.1;CM025024.1;CM025024.1;CM025024.1;CM025024.1;CM025024.1;CM025024.1;CM025024.1;CM025024.1	12020163;12020163;12020163;12020163;12026352;12026352;12026352;12026352;12026885;12026885;12026885;12026885;12027092;12027092;12027092;12027092;12027339;12027339;12027339;12027339;12027608;12027608;12027608;12027608;12027880;12027880;12027880;12027880;12028161;12028161;12028161;12028161;12028511;12028511;12028511;12028511;12030459;12030459;12030459;12030459;12030813;12030813;12044666;12044666	12024594;12024594;12024594;12024594;12026534;12026534;12026534;12026534;12026974;12026974;12026974;12026974;12027244;12027244;12027244;12027244;12027523;12027523;12027523;12027523;12027785;12027785;12027785;12027785;12027964;12027964;12027964;12027964;12028433;12028433;12028433;12028433;12028806;12028806;12028806;12028806;12030590;12030587;12030587;12030590;12032392;12032392;12045386;12045387	-;-;-;-;-;-;-;-;-;-;-;-;-;-;-;-;-;-;-;-;-;-;-;-;-;-;-;-;-;-;-;-;-;-;-;-;-;-;-;-;-;-;-;-	8309	19.33	13.00	29.00	23.33	16.67	15.33	21.67	14.67	10.67	25.33	13.00	15.67	43.33	54.00	41.67	30.33	30.00	35.67	21.33	24.67	29.83	19.00	22.67	32.33	30.33	19.00
G4P62_016133	CM025024.1;CM025024.1;CM025024.1;CM025024.1;CM025024.1;CM025024.1;CM025024.1;CM025024.1;CM025024.1;CM025024.1;CM025024.1;CM025024.1;CM025024.1;CM025024.1;CM025024.1;CM025024.1;CM025024.1;CM025024.1;CM025024.1;CM025024.1;CM025024.1;CM025024.1;CM025024.1;CM025024.1;CM025024.1;CM025024.1;CM025024.1;CM025024.1;CM025024.1;CM025024.1;CM025024.1;CM025024.1	12045547;12045547;12047091;12047091;12047335;12047335;12047579;12047579;12047760;12047760;12047953;12047953;12048174;12048174;12048319;12048319;12048513;12048513;12048677;12048677;12049063;12049063;12049254;12049254;12049445;12049445;12052012;12052012;12052739;12052739;12053056;12053324	12046990;12046990;12047236;12047236;12047470;12047470;12047677;12047677;12047857;12047857;12048082;12048082;12048219;12048219;12048403;12048403;12048588;12048588;12048962;12048962;12049170;12049170;12049310;12049310;12049593;12049593;12052070;12052070;12052893;12052893;12053282;12053473	-;-;-;-;-;-;-;-;-;-;-;-;-;-;-;-;-;-;-;-;-;-;-;-;-;-;-;-;-;-;-;-	3451	2	4	1	2	7	2	5	5.50	1	3	3	1	0	3	3	1	1	10	4	4	1	2	3	2	4	2
G4P62_016132	CM025024.1;CM025024.1;CM025024.1;CM025024.1;CM025024.1;CM025024.1;CM025024.1;CM025024.1	12064911;12065366;12065533;12065723;12065879;12066060;12068479;12068609	12064985;12065419;12065640;12065776;12065932;12066113;12068529;12068768	-;-;-;-;-;-;-;-	610	0	0	0	0	0	0	0	0	0	0	0	0	0	0	0	0	0	0	0	0	0	0	0	0	0	0
G4P62_016130	CM025024.1;CM025024.1;CM025024.1;CM025024.1;CM025024.1;CM025024.1;CM025024.1;CM025024.1;CM025024.1;CM025024.1;CM025024.1;CM025024.1;CM025024.1;CM025024.1;CM025024.1;CM025024.1;CM025024.1;CM025024.1;CM025024.1;CM025024.1;CM025024.1;CM025024.1;CM025024.1;CM025024.1;CM025024.1;CM025024.1;CM025024.1;CM025024.1;CM025024.1;CM025024.1;CM025024.1;CM025024.1;CM025024.1;CM025024.1;CM025024.1;CM025024.1;CM025024.1;CM025024.1;CM025024.1;CM025024.1;CM025024.1;CM025024.1;CM025024.1;CM025024.1;CM025024.1;CM025024.1;CM025024.1;CM025024.1;CM025024.1;CM025024.1;CM025024.1;CM025024.1;CM025024.1;CM025024.1;CM025024.1;CM025024.1;CM025024.1;CM025024.1;CM025024.1;CM025024.1;CM025024.1;CM025024.1;CM025024.1;CM025024.1;CM025024.1;CM025024.1;CM025024.1;CM025024.1;CM025024.1;CM025024.1;CM025024.1;CM025024.1;CM025024.1;CM025024.1;CM025024.1;CM025024.1;CM025024.1;CM025024.1;CM025024.1;CM025024.1;CM025024.1;CM025024.1;CM025024.1;CM025024.1;CM025024.1;CM025024.1;CM025024.1;CM025024.1;CM025024.1;CM025024.1;CM025024.1;CM025024.1;CM025024.1;CM025024.1;CM025024.1;CM025024.1;CM025024.1;CM025024.1;CM025024.1;CM025024.1;CM025024.1;CM025024.1;CM025024.1;CM025024.1;CM025024.1;CM025024.1;CM025024.1;CM025024.1;CM025024.1;CM025024.1;CM025024.1;CM025024.1;CM025024.1;CM025024.1;CM025024.1;CM025024.1;CM025024.1;CM025024.1;CM025024.1;CM025024.1;CM025024.1;CM025024.1;CM025024.1;CM025024.1;CM025024.1;CM025024.1;CM025024.1;CM025024.1;CM025024.1;CM025024.1;CM025024.1;CM025024.1;CM025024.1;CM025024.1;CM025024.1;CM025024.1;CM025024.1;CM025024.1;CM025024.1;CM025024.1;CM025024.1;CM025024.1;CM025024.1;CM025024.1;CM025024.1;CM025024.1;CM025024.1;CM025024.1;CM025024.1;CM025024.1;CM025024.1;CM025024.1;CM025024.1;CM025024.1;CM025024.1;CM025024.1;CM025024.1;CM025024.1;CM025024.1;CM025024.1;CM025024.1;CM025024.1;CM025024.1;CM025024.1;CM025024.1;CM025024.1;CM025024.1;CM025024.1;CM025024.1;CM025024.1;CM025024.1;CM025024.1;CM025024.1;CM025024.1;CM025024.1;CM025024.1;CM025024.1;CM025024.1;CM025024.1;CM025024.1;CM025024.1;CM025024.1;CM025024.1;CM025024.1;CM025024.1;CM025024.1;CM025024.1;CM025024.1;CM025024.1;CM025024.1;CM025024.1;CM025024.1	12101668;12101668;12101668;12101668;12105448;12105448;12105448;12105448;12105882;12105882;12105882;12105882;12106194;12106194;12106194;12106194;12106415;12106415;12106415;12106415;12106683;12106683;12106683;12106683;12106896;12106896;12106896;12106896;12107574;12107574;12107574;12107574;12107765;12107765;12107765;12107765;12108931;12108931;12108931;12109680;12122343;12122343;12122343;12122343;12122559;12122559;12122559;12122559;12124078;12124078;12124078;12124078;12124865;12124865;12124865;12124865;12125137;12125137;12125137;12125137;12125301;12125301;12125301;12125301;12125897;12125897;12125897;12125897;12127261;12127261;12127261;12127261;12127755;12127755;12127755;12127755;12128054;12128054;12128054;12128054;12130066;12130066;12130066;12130066;12132740;12132740;12132740;12132740;12133004;12133004;12133004;12133004;12134472;12134472;12134472;12134472;12134746;12134746;12134746;12134746;12137529;12137529;12137529;12137529;12138081;12138081;12138081;12138081;12138631;12138631;12138631;12138652;12143658;12143658;12143658;12143658;12143953;12143953;12143953;12143953;12144630;12144630;12144630;12144630;12144870;12144870;12144870;12144870;12145419;12145419;12145419;12145419;12147452;12147452;12147452;12147452;12148732;12148732;12148732;12148732;12148955;12148955;12148955;12148955;12149370;12149370;12149370;12149370;12164604;12164604;12164604;12164604;12164803;12164803;12164803;12164803;12165178;12165178;12165178;12165178;12167235;12167235;12167235;12167235;12170122;12170122;12170122;12170122;12170476;12170476;12170476;12170476;12201616;12201616;12201616;12201616;12201867;12201867;12201867;12201867;12209338;12209338;12209338;12209338;12262804;12262804;12262804;12262804;12275232;12275232;12275232;12275232	12103742;12103742;12103742;12103742;12105629;12105629;12105629;12105629;12106029;12106029;12106029;12106029;12106322;12106322;12106322;12106322;12106577;12106577;12106577;12106577;12106789;12106789;12106789;12106789;12106996;12106996;12106996;12106996;12107681;12107681;12107681;12107681;12107870;12107870;12107870;12107870;12109027;12109027;12109027;12109776;12122470;12122470;12122470;12122470;12122733;12122733;12122733;12122733;12124169;12124169;12124169;12124169;12125050;12125050;12125050;12125050;12125217;12125217;12125217;12125217;12125411;12125411;12125411;12125411;12126061;12126061;12126061;12126061;12127462;12127462;12127462;12127462;12127892;12127892;12127892;12127892;12128214;12128214;12128214;12128214;12130162;12130162;12130162;12130162;12132858;12132858;12132858;12132858;12133063;12133063;12133063;12133063;12134601;12134601;12134601;12134601;12134854;12134854;12134854;12134854;12137758;12137758;12137758;12137758;12138564;12138564;12138564;12138564;12138932;12138932;12138779;12138932;12143749;12143749;12143749;12143749;12144020;12144020;12144020;12144020;12144747;12144747;12144747;12144747;12144939;12144939;12144939;12144939;12145550;12145550;12145550;12145550;12147564;12147564;12147564;12147564;12148844;12148844;12148844;12148844;12149164;12149164;12149164;12149164;12149462;12149462;12149462;12149462;12164657;12164657;12164657;12164657;12164918;12164918;12164918;12164918;12165281;12165281;12165281;12165281;12167425;12167425;12167425;12167425;12170280;12170280;12170280;12170280;12170579;12170579;12170579;12170579;12201755;12201755;12201755;12201755;12201972;12201972;12201972;12201972;12209604;12209604;12209604;12209604;12263369;12263369;12263369;12263369;12275334;12275334;12275334;12275334	-;-;-;-;-;-;-;-;-;-;-;-;-;-;-;-;-;-;-;-;-;-;-;-;-;-;-;-;-;-;-;-;-;-;-;-;-;-;-;-;-;-;-;-;-;-;-;-;-;-;-;-;-;-;-;-;-;-;-;-;-;-;-;-;-;-;-;-;-;-;-;-;-;-;-;-;-;-;-;-;-;-;-;-;-;-;-;-;-;-;-;-;-;-;-;-;-;-;-;-;-;-;-;-;-;-;-;-;-;-;-;-;-;-;-;-;-;-;-;-;-;-;-;-;-;-;-;-;-;-;-;-;-;-;-;-;-;-;-;-;-;-;-;-;-;-;-;-;-;-;-;-;-;-;-;-;-;-;-;-;-;-;-;-;-;-;-;-;-;-;-;-;-;-;-;-;-;-;-;-;-;-;-;-;-;-;-;-;-;-;-;-	9202	1	1	0	2	4	0	2	0	1	2	1	1	0	0	0	0	0	0	0	0	0	1	0	0	0	0
G4P62_016129	CM025024.1;CM025024.1;CM025024.1;CM025024.1;CM025024.1;CM025024.1;CM025024.1;CM025024.1;CM025024.1;CM025024.1;CM025024.1;CM025024.1;CM025024.1;CM025024.1;CM025024.1;CM025024.1;CM025024.1;CM025024.1;CM025024.1;CM025024.1;CM025024.1;CM025024.1;CM025024.1;CM025024.1;CM025024.1;CM025024.1;CM025024.1;CM025024.1;CM025024.1;CM025024.1;CM025024.1;CM025024.1;CM025024.1;CM025024.1;CM025024.1;CM025024.1;CM025024.1;CM025024.1;CM025024.1;CM025024.1;CM025024.1;CM025024.1;CM025024.1;CM025024.1;CM025024.1;CM025024.1;CM025024.1;CM025024.1;CM025024.1;CM025024.1;CM025024.1;CM025024.1;CM025024.1;CM025024.1;CM025024.1;CM025024.1;CM025024.1;CM025024.1;CM025024.1;CM025024.1;CM025024.1;CM025024.1;CM025024.1;CM025024.1;CM025024.1;CM025024.1;CM025024.1;CM025024.1;CM025024.1	12277243;12277243;12279842;12279842;12280090;12280090;12280887;12280887;12281119;12281119;12282348;12282348;12283093;12283093;12284835;12284835;12288383;12288383;12290750;12290750;12291606;12291606;12292761;12292761;12293913;12293913;12294274;12294274;12294522;12294522;12341965;12341965;12342193;12342193;12342617;12342617;12342854;12342854;12344748;12344748;12345136;12345136;12345513;12345513;12345782;12345782;12347072;12348713;12348713;12351963;12351963;12352412;12352412;12352986;12352986;12353246;12353246;12353459;12353459;12353628;12353628;12355800;12355800;12356527;12356527;12356873;12356873;12358008;12358008	12277596;12277596;12279930;12279930;12280133;12280133;12280995;12280995;12281272;12281272;12282946;12282946;12283194;12283194;12284963;12284963;12288502;12288502;12291471;12291471;12291724;12291724;12293731;12293731;12294060;12294060;12294347;12294347;12294708;12294708;12342110;12342110;12342356;12342356;12342727;12342727;12343031;12343031;12344962;12344962;12345408;12345408;12345662;12345662;12345942;12345942;12347194;12348960;12348960;12352165;12352165;12352553;12352553;12353146;12353146;12353379;12353379;12353514;12353514;12355414;12355414;12356315;12356315;12356673;12356673;12356995;12356995;12360903;12360903	+;+;+;+;+;+;+;+;+;+;+;+;+;+;+;+;+;+;+;+;+;+;+;+;+;+;+;+;+;+;+;+;+;+;+;+;+;+;+;+;+;+;+;+;+;+;+;+;+;+;+;+;+;+;+;+;+;+;+;+;+;+;+;+;+;+;+;+;+	11855	14	9	19	19	22	21	17	20	16	15	16	13	11	15	7	17	4	13	15	21	33	17	8	6	15	2
G4P62_016128	CM025024.1;CM025024.1;CM025024.1;CM025024.1;CM025024.1;CM025024.1;CM025024.1;CM025024.1;CM025024.1;CM025024.1;CM025024.1;CM025024.1;CM025024.1	12367024;12368385;12369802;12376842;12378063;12378352;12390512;12390722;12398520;12402591;12403739;12412356;12412780	12367337;12368485;12369850;12376944;12378153;12378497;12390646;12390851;12398642;12402729;12403915;12412517;12413966	+;+;+;+;+;+;+;+;+;+;+;+;+	2857	3	0	0	2	0	0	0	3	1	1	1	0	2	0	4	2	1	3	4	5	12	1	1	0	2	0
G4P62_016127	CM025024.1;CM025024.1;CM025024.1;CM025024.1;CM025024.1;CM025024.1	12422993;12426492;12427898;12428742;12429911;12430966	12423280;12426663;12428100;12428896;12430082;12433542	+;+;+;+;+;+	3567	0	0	0	0	1	0	0	0	0	0	0	0	0	0	0	0	0	0	0	0	0	0	0	0	0	0
G4P62_016126	CM025024.1;CM025024.1;CM025024.1;CM025024.1;CM025024.1;CM025024.1;CM025024.1;CM025024.1	12442354;12454125;12477873;12481859;12490778;12496632;12497161;12497422	12443832;12454155;12477962;12481964;12490857;12496728;12497225;12497908	-;-;-;-;-;-;-;-	2435	3	3	2.50	0	0	0	0	0	0	0	1	0	0	0	1	1.50	1	1.50	2	0	1	2.50	0	2.50	2	0
G4P62_016125	CM025024.1;CM025024.1;CM025024.1;CM025024.1;CM025024.1;CM025024.1;CM025024.1;CM025024.1;CM025024.1;CM025024.1;CM025024.1;CM025024.1;CM025024.1;CM025024.1;CM025024.1	12501891;12507752;12557780;12560077;12563916;12564157;12564753;12565001;12565316;12567863;12569878;12574052;12574286;12574538;12575342	12502384;12507803;12557881;12560297;12564065;12564240;12564834;12565188;12565495;12568025;12570078;12574218;12574425;12574762;12578280	+;+;+;+;+;+;+;+;+;+;+;+;+;+;+	5388	30	10	15	21	1	11	21	24	14	4	1	5	14	56	16	12	13	39	35	15	11	26	11	29	6	8
G4P62_016124	CM025024.1;CM025024.1;CM025024.1;CM025024.1;CM025024.1;CM025024.1;CM025024.1;CM025024.1;CM025024.1;CM025024.1;CM025024.1;CM025024.1;CM025024.1;CM025024.1;CM025024.1;CM025024.1;CM025024.1;CM025024.1;CM025024.1	12579035;12586472;12586850;12587048;12587434;12587691;12588804;12598401;12599604;12599965;12600433;12600871;12601287;12602802;12603313;12604348;12605659;12607705;12608821	12580263;12586670;12586944;12587140;12587607;12587860;12589680;12598584;12599842;12600081;12600646;12600989;12601376;12602927;12603468;12604707;12605812;12607811;12609356	-;-;-;-;-;-;-;-;-;-;-;-;-;-;-;-;-;-;-	5239	2	6	4	1	3	7	5	10	0	1	2	1	2	5	6	4	7	13	9	7	7	9	3	3	5	1
G4P62_016123	CM025024.1;CM025024.1;CM025024.1;CM025024.1;CM025024.1;CM025024.1;CM025024.1;CM025024.1;CM025024.1;CM025024.1;CM025024.1;CM025024.1;CM025024.1;CM025024.1;CM025024.1;CM025024.1;CM025024.1;CM025024.1;CM025024.1	12609661;12610469;12610765;12611976;12612903;12613132;12613446;12614160;12614460;12614624;12614845;12615002;12615272;12615493;12615918;12616363;12616556;12616687;12616973	12609936;12610601;12610903;12612072;12613048;12613212;12613608;12614314;12614541;12614751;12614899;12615093;12615368;12615652;12616056;12616414;12616618;12616785;12617066	-;-;-;-;-;-;-;-;-;-;-;-;-;-;-;-;-;-;-	2251	3	0	4	3	5	4	6	7	3	3	0	4	0	0	0	0	0	3	1	0	0	3	1	0	2	0
G4P62_016122	CM025024.1;CM025024.1;CM025024.1	12630163;12633773;12933507	12630666;12634026;12933771	-;-;-	1023	70	76.50	88	92	95	77	101.50	72.50	72	89	57.50	61	49	62.50	58.50	56	50.50	28	47	30	23.50	27	25	29.50	23.50	23
G4P62_016121	CM025024.1;CM025024.1;CM025024.1;CM025024.1;CM025024.1;CM025024.1;CM025024.1;CM025024.1;CM025024.1;CM025024.1;CM025024.1;CM025024.1;CM025024.1;CM025024.1;CM025024.1;CM025024.1;CM025024.1;CM025024.1;CM025024.1;CM025024.1;CM025024.1;CM025024.1;CM025024.1;CM025024.1;CM025024.1;CM025024.1;CM025024.1;CM025024.1;CM025024.1;CM025024.1;CM025024.1;CM025024.1;CM025024.1;CM025024.1;CM025024.1;CM025024.1;CM025024.1;CM025024.1	12651332;12651332;12651332;12652596;12655655;12655655;12655655;12658389;12658389;12658389;12658683;12658683;12658683;12659337;12659337;12659337;12659519;12659519;12659519;12660714;12660714;12660714;12660862;12660862;12660862;12664831;12664831;12664831;12666734;12666734;12666734;12666956;12666956;12666956;12671474;12671474;12671605;12671605	12652798;12652798;12652459;12652798;12655741;12655741;12655741;12658584;12658584;12658584;12658756;12658756;12658756;12659421;12659421;12659421;12659618;12659618;12659618;12660779;12660779;12660779;12660955;12660955;12660955;12665050;12665050;12665050;12666830;12666849;12666849;12667024;12667069;12667069;12671502;12671502;12671887;12671887	-;-;-;-;-;-;-;-;-;-;-;-;-;-;-;-;-;-;-;-;-;-;-;-;-;-;-;-;-;-;-;-;-;-;-;-;-;-	2931	21	30.50	44.50	45.50	32	35.50	31.50	23.50	21	25	27.50	32.50	70	157	134	148.50	100	133.50	72	64.50	80	49	104.50	135	103.50	96.50
G4P62_016120	CM025024.1;CM025024.1;CM025024.1;CM025024.1;CM025024.1;CM025024.1;CM025024.1;CM025024.1;CM025024.1;CM025024.1;CM025024.1;CM025024.1;CM025024.1;CM025024.1;CM025024.1;CM025024.1;CM025024.1;CM025024.1;CM025024.1;CM025024.1;CM025024.1;CM025024.1;CM025024.1;CM025024.1;CM025024.1;CM025024.1;CM025024.1;CM025024.1;CM025024.1;CM025024.1;CM025024.1;CM025024.1;CM025024.1;CM025024.1;CM025024.1;CM025024.1;CM025024.1;CM025024.1	12673090;12673090;12674289;12674289;12674933;12674933;12675263;12675263;12675474;12675474;12680384;12680384;12681584;12681584;12682515;12682515;12682789;12682789;12687358;12687358;12687660;12687660;12689392;12689392;12690344;12690344;12690755;12690755;12691153;12691153;12692199;12692199;12692844;12692844;12693115;12693130;12697862;12697862	12674156;12674156;12674386;12674386;12675044;12675044;12675358;12675358;12675562;12675562;12680558;12680558;12681752;12681752;12682708;12682708;12682915;12682915;12687503;12687503;12687779;12687779;12689558;12689558;12690554;12690554;12690943;12690943;12691478;12691478;12692432;12692432;12692952;12692952;12693361;12693361;12697961;12697961	-;-;-;-;-;-;-;-;-;-;-;-;-;-;-;-;-;-;-;-;-;-;-;-;-;-;-;-;-;-;-;-;-;-;-;-;-;-	3976	1	1	2	2	2	0	2	1	1	6	0	1	0	1	1	2	0	2	1	0	3	2	0	1	2	0
G4P62_016119	CM025024.1;CM025024.1;CM025024.1;CM025024.1;CM025024.1;CM025024.1;CM025024.1;CM025024.1;CM025024.1	12700802;12705091;12705249;12705649;12705900;12706080;12706445;12706840;12707458	12701053;12705149;12705494;12705822;12706002;12706211;12706809;12707357;12707634	+;+;+;+;+;+;+;+;+	2026	410	662.50	757.50	756	516.50	517	660	366.50	443.50	553	579.50	619	246	450	496	401	292	208.50	181.50	123	186.50	138	224	372	248	230
G4P62_016118	CM025024.1;CM025024.1;CM025024.1;CM025024.1;CM025024.1;CM025024.1;CM025024.1;CM025024.1	12715131;12716005;12716575;12716834;12717447;12717600;12717804;12717987	12715349;12716095;12716623;12717008;12717518;12717706;12717889;12718211	+;+;+;+;+;+;+;+	1024	7	0	1	3	1	4	2	2	4	3	0	2	2	5	6	0	6	16	17	15	6	4	3	12	8	4
G4P62_016117	CM025024.1;CM025024.1;CM025024.1;CM025024.1;CM025024.1;CM025024.1;CM025024.1	12722076;12723284;12723772;12724414;12724707;12724866;12725055	12723038;12723392;12723909;12724570;12724802;12724981;12725748	+;+;+;+;+;+;+	2273	0	0	0	0	0	0	0	0	0	0	0	0	0	0	0	0	0	0	2	0	0	0	0	0	0	0
G4P62_016116	CM025024.1;CM025024.1;CM025024.1;CM025024.1;CM025024.1;CM025024.1	12738620;12740771;12740918;12741271;12743402;12747077	12738862;12740821;12740979;12741352;12743474;12748291	+;+;+;+;+;+	1726	3	0	0	3	0	6	0	0	3	2	2.33	2	3	7	0	0.50	0	4	8	11.50	15	11.67	4	4	5.50	0
G4P62_016115	CM025024.1;CM025024.1;CM025024.1	12748071;12751181;12758380	12748185;12752247;12760223	-;-;-	3026	0	0	0	0	0	0	0	3	0	0	0	0	0	0	0	0.50	0	0	0	0.50	0	0	1	0	2.50	0
G4P62_016114	CM025024.1;CM025024.1;CM025024.1	12767892;12771219;12799017	12770690;12771498;12799597	-;-;-	3660	3	1	4	4	10	6	5	6	3	4	1	5	2	7	8	6	1	6	5	8	10	3	1	2	3	2
G4P62_016113	CM025024.1;CM025024.1;CM025024.1;CM025024.1;CM025024.1;CM025024.1;CM025024.1;CM025024.1;CM025024.1;CM025024.1	12800404;12800708;12800877;12801132;12802121;12802380;12802752;12803596;12804510;12805224	12800545;12800770;12800977;12801284;12802174;12802461;12802907;12803664;12804584;12805530	+;+;+;+;+;+;+;+;+;+	1202	4	1	5	0	1	2	4	5	1	1	3	1	5	5	0	1	1	5	5	10	10	6	6	5	1	1
G4P62_016112	CM025024.1;CM025024.1;CM025024.1;CM025024.1;CM025024.1;CM025024.1;CM025024.1	12805691;12825714;12828173;12828523;12828791;12829038;12830036	12806736;12825873;12828353;12828684;12828938;12829207;12832890	+;+;+;+;+;+;+	4722	1	0	1	1	1	0	0	1	0	0	0	0	0	2	3	4	1	7	2	6	1	1	0	4	3	7
G4P62_016111	CM025024.1;CM025024.1;CM025024.1;CM025024.1;CM025024.1;CM025024.1;CM025024.1;CM025024.1;CM025024.1;CM025024.1;CM025024.1;CM025024.1;CM025024.1;CM025024.1;CM025024.1;CM025024.1;CM025024.1;CM025024.1;CM025024.1;CM025024.1;CM025024.1;CM025024.1;CM025024.1;CM025024.1;CM025024.1;CM025024.1;CM025024.1;CM025024.1;CM025024.1;CM025024.1;CM025024.1;CM025024.1;CM025024.1;CM025024.1;CM025024.1;CM025024.1;CM025024.1;CM025024.1;CM025024.1;CM025024.1;CM025024.1;CM025024.1;CM025024.1;CM025024.1;CM025024.1;CM025024.1;CM025024.1;CM025024.1;CM025024.1;CM025024.1;CM025024.1;CM025024.1;CM025024.1;CM025024.1;CM025024.1;CM025024.1;CM025024.1;CM025024.1;CM025024.1;CM025024.1	12832902;12832902;12832902;12832902;12834642;12834642;12834642;12834642;12837133;12837133;12837133;12837133;12837364;12837364;12837364;12837364;12837812;12837812;12837812;12837812;12837964;12837964;12837964;12837964;12838367;12838367;12838415;12838415;12840787;12840787;12840787;12840787;12841189;12841189;12841189;12841189;12841522;12841522;12841522;12841522;12841820;12841820;12841820;12841820;12843480;12843480;12843480;12843480;12843688;12843688;12843688;12843688;12845617;12845617;12845617;12845617;12846796;12846796;12846796;12846796	12834459;12834459;12834459;12834459;12834720;12834720;12834720;12834720;12837186;12837186;12837186;12837186;12837527;12837524;12837527;12837524;12837850;12837850;12837850;12837850;12838051;12838051;12838051;12838051;12838593;12838593;12838593;12838593;12840926;12840926;12840926;12840926;12841277;12841277;12841277;12841277;12841625;12841625;12841625;12841625;12841900;12841900;12841900;12841900;12843574;12843574;12843574;12843574;12843832;12843832;12843832;12843832;12845807;12845807;12845807;12845807;12847078;12847078;12847078;12847078	-;-;-;-;-;-;-;-;-;-;-;-;-;-;-;-;-;-;-;-;-;-;-;-;-;-;-;-;-;-;-;-;-;-;-;-;-;-;-;-;-;-;-;-;-;-;-;-;-;-;-;-;-;-;-;-;-;-;-;-	3337	5	2	1	0	3	3	4	2	2	4	2	0	5	11	6	4	2	7	6	13	15	23	1	4	8	5
G4P62_016110	CM025024.1	12911049	12912809	-	1761	1	0	1	2	0	1	0	1	0	0	0	0	0	0	0	0	0	0	1	0	0	0	0	0	0	0
G4P62_016109	CM025024.1;CM025024.1;CM025024.1;CM025024.1;CM025024.1;CM025024.1;CM025024.1;CM025024.1;CM025024.1;CM025024.1;CM025024.1;CM025024.1;CM025024.1;CM025024.1;CM025024.1;CM025024.1;CM025024.1;CM025024.1;CM025024.1;CM025024.1;CM025024.1;CM025024.1;CM025024.1;CM025024.1;CM025024.1;CM025024.1;CM025024.1;CM025024.1;CM025024.1;CM025024.1;CM025024.1;CM025024.1;CM025024.1;CM025024.1;CM025024.1;CM025024.1;CM025024.1;CM025024.1;CM025024.1;CM025024.1;CM025024.1;CM025024.1;CM025024.1;CM025024.1;CM025024.1;CM025024.1;CM025024.1;CM025024.1;CM025024.1;CM025024.1;CM025024.1;CM025024.1;CM025024.1;CM025024.1;CM025024.1;CM025024.1;CM025024.1;CM025024.1;CM025024.1;CM025024.1;CM025024.1;CM025024.1;CM025024.1;CM025024.1;CM025024.1;CM025024.1;CM025024.1;CM025024.1;CM025024.1;CM025024.1;CM025024.1;CM025024.1;CM025024.1;CM025024.1;CM025024.1;CM025024.1;CM025024.1;CM025024.1;CM025024.1;CM025024.1;CM025024.1;CM025024.1;CM025024.1;CM025024.1;CM025024.1;CM025024.1;CM025024.1;CM025024.1;CM025024.1;CM025024.1;CM025024.1;CM025024.1;CM025024.1;CM025024.1;CM025024.1;CM025024.1;CM025024.1;CM025024.1;CM025024.1;CM025024.1;CM025024.1;CM025024.1;CM025024.1;CM025024.1;CM025024.1;CM025024.1;CM025024.1;CM025024.1;CM025024.1;CM025024.1;CM025024.1;CM025024.1;CM025024.1;CM025024.1;CM025024.1;CM025024.1;CM025024.1;CM025024.1;CM025024.1;CM025024.1;CM025024.1;CM025024.1;CM025024.1;CM025024.1;CM025024.1;CM025024.1;CM025024.1;CM025024.1;CM025024.1;CM025024.1;CM025024.1;CM025024.1;CM025024.1;CM025024.1;CM025024.1;CM025024.1;CM025024.1;CM025024.1;CM025024.1;CM025024.1;CM025024.1;CM025024.1;CM025024.1;CM025024.1;CM025024.1;CM025024.1;CM025024.1;CM025024.1;CM025024.1;CM025024.1;CM025024.1;CM025024.1;CM025024.1;CM025024.1;CM025024.1;CM025024.1;CM025024.1;CM025024.1;CM025024.1;CM025024.1;CM025024.1;CM025024.1;CM025024.1;CM025024.1;CM025024.1;CM025024.1;CM025024.1;CM025024.1;CM025024.1;CM025024.1;CM025024.1;CM025024.1;CM025024.1;CM025024.1;CM025024.1;CM025024.1;CM025024.1;CM025024.1;CM025024.1;CM025024.1;CM025024.1;CM025024.1;CM025024.1;CM025024.1;CM025024.1;CM025024.1;CM025024.1;CM025024.1;CM025024.1;CM025024.1;CM025024.1;CM025024.1;CM025024.1;CM025024.1;CM025024.1;CM025024.1;CM025024.1;CM025024.1;CM025024.1;CM025024.1;CM025024.1;CM025024.1;CM025024.1;CM025024.1;CM025024.1;CM025024.1;CM025024.1;CM025024.1;CM025024.1;CM025024.1;CM025024.1;CM025024.1;CM025024.1;CM025024.1;CM025024.1	12918496;12918496;12918496;12918496;12918497;12941588;12941588;12941588;12941588;12941588;12941927;12941927;12941927;12941927;12941927;12942504;12942504;12942504;12942504;12942504;12951568;12951568;12951568;12951568;12951568;12953706;12953706;12953706;12953706;12953706;12955082;12955082;12955082;12955082;12955082;12956057;12956057;12956057;12956057;12956057;12956451;12956451;12956451;12956451;12956451;12956655;12956655;12956655;12956655;12956655;12956921;12956921;12956921;12956921;12956921;12957118;12957118;12957118;12957118;12957118;12957484;12957484;12957484;12957484;12957484;12957781;12957781;12957781;12957781;12957781;12958017;12958017;12958017;12958017;12958017;12959653;12959653;12959653;12959653;12959653;12960135;12960135;12960135;12961896;12961896;12961896;12962585;12962585;12962585;12962585;12962585;12962717;12962717;12962717;12962717;12962717;12962909;12962909;12962909;12962909;12962909;12963135;12963135;12963135;12963135;12963135;12963340;12963340;12963340;12963340;12963340;12964415;12964415;12964415;12964415;12964415;12964678;12964678;12964678;12964678;12964678;12964940;12964940;12964940;12964940;12964940;12966168;12966168;12966168;12966168;12966168;12966321;12966321;12966321;12966321;12966321;12966750;12966750;12966750;12966750;12966750;12966938;12966938;12966938;12966938;12966938;12967223;12967223;12967223;12967223;12967223;12967402;12967402;12967402;12967402;12967402;12967659;12967659;12967659;12967659;12967659;12967786;12967786;12967786;12967786;12967786;12967977;12967977;12967977;12967977;12967977;12968137;12968137;12968137;12968137;12968137;12968415;12968415;12968415;12968415;12968415;12968710;12968710;12968710;12968710;12968710;12968942;12968942;12968942;12968942;12968942;12969157;12969157;12969157;12969157;12969157;12969465;12969465;12969465;12969465;12970284;12970284;12970284;12970284;12970284;12970488;12970488;12970488;12970488;12970488;12971059;12971059;12971059;12971059;12971059	12918962;12918962;12918962;12918962;12918962;12941785;12941785;12941785;12941785;12941785;12942146;12942146;12942146;12942146;12942146;12943013;12943013;12943013;12943013;12943013;12951662;12951662;12951662;12951662;12951662;12953768;12953768;12953768;12953768;12953768;12955181;12955181;12955181;12955181;12955181;12956157;12956157;12956157;12956157;12956157;12956580;12956580;12956580;12956580;12956580;12956744;12956744;12956744;12956744;12956744;12957037;12957037;12957037;12957037;12957037;12957252;12957252;12957252;12957252;12957252;12957605;12957605;12957605;12957605;12957605;12957922;12957922;12957922;12957922;12957922;12958212;12958212;12958212;12958212;12958212;12959728;12959728;12959728;12959728;12959728;12960227;12960227;12960227;12962009;12962009;12962009;12962624;12962624;12962624;12962624;12962624;12962839;12962839;12962839;12962839;12962839;12962989;12962989;12962989;12962989;12962989;12963245;12963245;12963245;12963245;12963245;12963465;12963465;12963465;12963465;12963465;12964564;12964564;12964564;12964564;12964564;12964838;12964838;12964838;12964838;12964838;12966007;12966007;12966007;12966007;12966007;12966243;12966243;12966243;12966243;12966243;12966433;12966433;12966433;12966433;12966433;12966862;12966862;12966862;12966862;12966862;12967131;12967131;12967131;12967131;12967131;12967324;12967324;12967324;12967324;12967324;12967572;12967572;12967572;12967572;12967572;12967700;12967700;12967700;12967700;12967700;12967897;12967897;12967897;12967897;12967897;12968050;12968050;12968050;12968050;12968050;12968329;12968329;12968329;12968329;12968329;12968543;12968543;12968543;12968543;12968543;12968815;12968815;12968815;12968815;12968815;12969073;12969073;12969073;12969073;12969073;12969280;12969280;12969280;12969280;12969280;12969515;12969515;12969515;12969515;12970399;12970399;12970399;12970399;12970399;12970627;12970627;12970627;12970627;12970627;12972587;12972587;12972587;12972587;12972587	+;+;+;+;+;+;+;+;+;+;+;+;+;+;+;+;+;+;+;+;+;+;+;+;+;+;+;+;+;+;+;+;+;+;+;+;+;+;+;+;+;+;+;+;+;+;+;+;+;+;+;+;+;+;+;+;+;+;+;+;+;+;+;+;+;+;+;+;+;+;+;+;+;+;+;+;+;+;+;+;+;+;+;+;+;+;+;+;+;+;+;+;+;+;+;+;+;+;+;+;+;+;+;+;+;+;+;+;+;+;+;+;+;+;+;+;+;+;+;+;+;+;+;+;+;+;+;+;+;+;+;+;+;+;+;+;+;+;+;+;+;+;+;+;+;+;+;+;+;+;+;+;+;+;+;+;+;+;+;+;+;+;+;+;+;+;+;+;+;+;+;+;+;+;+;+;+;+;+;+;+;+;+;+;+;+;+;+;+;+;+;+;+;+;+;+;+;+;+;+;+;+;+;+;+;+;+;+;+;+;+;+;+;+;+	8346	22	3	0	9	16	11	7	21	7	4	4	5	9	11	2	8	12	9	22	30	22	10	4	5	10	0
G4P62_016108	CM025024.1;CM025024.1;CM025024.1;CM025024.1;CM025024.1;CM025024.1;CM025024.1;CM025024.1	12974575;12977804;12978038;12978309;12978544;12978673;12979181;12979951	12974720;12977853;12978116;12978461;12978581;12978835;12979842;12980070	+;+;+;+;+;+;+;+	1411	538	112	192	199	27	160	330	332	146	82	0	56	143	720	298	243	245	525	524	219	239	361	140	310	57	113
G4P62_016107	CM025024.1;CM025024.1	13009233;13038584	13010394;13039246	+;+	1825	9.50	7.50	8	11.50	5.50	11	8	7	5.50	4	3	9	3	2	1.50	1	4.50	1.50	4	4	7	2.50	2.50	2.50	5.50	0.50
G4P62_015740	CM025024.1;CM025024.1;CM025024.1;CM025024.1;CM025024.1;CM025024.1;CM025024.1;CM025024.1;CM025024.1;CM025024.1;CM025024.1;CM025024.1;CM025024.1;CM025024.1;CM025024.1;CM025024.1;CM025024.1;CM025024.1;CM025024.1;CM025024.1;CM025024.1;CM025024.1;CM025024.1	13009257;13038584;13088248;13089265;13095522;13095736;13095964;13096365;13096609;13096962;13097210;13098390;13098713;13099055;13100975;13101772;13101962;13102953;13104226;13104460;13104714;13104937;13105170	13010394;13039132;13088456;13089395;13095661;13095880;13096178;13096491;13096859;13097129;13097408;13098528;13098866;13099203;13101131;13101868;13102029;13103182;13104336;13104622;13104843;13105071;13108956	+;+;+;+;+;+;+;+;+;+;+;+;+;+;+;+;+;+;+;+;+;+;+	8592	54.50	12.50	23	28	9	15	36	40	29	12	2	9	27.50	85	37	25	45.50	70	74.50	40.50	46.50	52	25.50	47.50	43.50	21.50
G4P62_015741	CM025024.1;CM025024.1;CM025024.1;CM025024.1;CM025024.1;CM025024.1;CM025024.1;CM025024.1;CM025024.1;CM025024.1;CM025024.1;CM025024.1;CM025024.1;CM025024.1;CM025024.1;CM025024.1;CM025024.1;CM025024.1;CM025024.1;CM025024.1;CM025024.1;CM025024.1;CM025024.1;CM025024.1;CM025024.1;CM025024.1;CM025024.1;CM025024.1;CM025024.1	13129137;13129571;13132372;13132593;13133643;13136470;13136854;13148496;13149360;13150698;13151389;13154103;13156028;13156399;13156601;13156830;13157192;13157492;13157851;13158920;13159251;13160661;13162231;13162438;13162913;13163289;13174092;13175405;13175944	13129306;13129694;13132498;13132650;13133717;13136578;13136977;13148563;13149405;13150890;13151495;13154243;13156278;13156524;13156718;13157084;13157268;13157670;13157924;13159105;13159397;13160776;13162299;13162485;13163194;13163438;13174428;13175548;13178898	+;+;+;+;+;+;+;+;+;+;+;+;+;+;+;+;+;+;+;+;+;+;+;+;+;+;+;+;+	6856	26	4	7	9	7	7	14	11.25	13.25	6	4	8	6	21	8.50	11	14	32	20	14	34	17	7	16	9	6
G4P62_015742	CM025024.1;CM025024.1;CM025024.1;CM025024.1	13208756;13216449;13217308;13219520	13210045;13217221;13218342;13219818	-;-;-;-	3397	7	2	3	5	2	5	2	2	3	3	4	3	3	7	6	5	3	4	6	4	11	5	8	7	13	3
G4P62_015743	CM025024.1;CM025024.1;CM025024.1	13233086;13233658;13233907	13233571;13233865;13233982	-;-;-	770	0	0	0	0	0	0	0	0	0	0	0	1	0	2	0	0	0	0	0	0	0	0	0	0	0	0
G4P62_015744	CM025024.1;CM025024.1;CM025024.1;CM025024.1	13241231;13242877;13243048;13243379	13241647;13242948;13243138;13243513	-;-;-;-	715	4	0	2	2	2	2	4	1	1	1	0	0	1	1	1	0	0	1	4	3	1	2	0	2	2	0
G4P62_015745	CM025024.1;CM025024.1;CM025024.1	13244626;13245816;13246332	13245710;13246227;13247465	+;+;+	2631	0	0	1	1	0.33	0.67	0	0	0	0	0.33	0	0	0	0	0	0	0	0	0	0	0	0	0	0	0
G4P62_015746	CM025024.1;CM025024.1;CM025024.1;CM025024.1;CM025024.1;CM025024.1;CM025024.1;CM025024.1;CM025024.1;CM025024.1;CM025024.1	13248863;13250447;13250887;13255322;13255729;13257748;13257908;13258120;13261855;13265962;13266768	13250371;13250603;13250993;13255450;13255821;13257798;13257965;13258238;13261972;13266138;13266895	-;-;-;-;-;-;-;-;-;-;-	2646	1	2	0	2	4	0	0	0	0	3	2	0	6	6	5	3	9	11	8	5	19	5	3	15	5	0
G4P62_015747	CM025024.1;CM025024.1;CM025024.1;CM025024.1;CM025024.1;CM025024.1;CM025024.1;CM025024.1;CM025024.1;CM025024.1;CM025024.1;CM025024.1;CM025024.1;CM025024.1;CM025024.1;CM025024.1;CM025024.1;CM025024.1;CM025024.1;CM025024.1;CM025024.1;CM025024.1;CM025024.1;CM025024.1;CM025024.1;CM025024.1;CM025024.1;CM025024.1;CM025024.1;CM025024.1;CM025024.1;CM025024.1;CM025024.1;CM025024.1;CM025024.1;CM025024.1;CM025024.1;CM025024.1;CM025024.1;CM025024.1;CM025024.1;CM025024.1;CM025024.1;CM025024.1;CM025024.1;CM025024.1;CM025024.1;CM025024.1;CM025024.1;CM025024.1;CM025024.1;CM025024.1;CM025024.1;CM025024.1;CM025024.1;CM025024.1;CM025024.1;CM025024.1;CM025024.1;CM025024.1;CM025024.1;CM025024.1;CM025024.1;CM025024.1;CM025024.1	13297961;13305275;13310492;13310701;13324369;13324663;13341491;13345714;13352410;13357739;13358391;13358791;13359107;13359318;13359524;13359753;13360114;13360238;13361794;13362735;13363703;13364215;13364380;13364590;13366305;13366509;13366752;13367308;13367531;13367735;13368018;13368742;13368980;13369286;13369502;13369889;13372137;13372413;13372558;13372766;13372963;13373197;13373353;13374558;13375082;13375293;13376069;13376301;13376547;13376756;13376986;13377151;13378160;13378361;13378612;13378814;13379093;13379436;13379693;13380010;13380267;13380502;13383492;13383845;13384085	13298092;13305592;13310574;13310802;13324464;13324758;13341688;13345839;13352535;13357891;13358708;13358934;13359226;13359443;13359646;13360028;13360167;13360363;13361919;13362854;13363840;13364265;13364505;13364817;13366430;13366637;13366877;13367433;13367653;13367860;13368143;13368864;13369102;13369411;13369624;13370011;13372298;13372481;13372683;13372891;13373112;13373268;13373478;13374683;13375207;13375409;13376197;13376420;13376672;13376908;13377051;13377276;13378279;13378483;13378743;13378939;13379299;13379561;13379815;13380126;13380395;13380621;13383723;13383998;13384888	+;+;+;+;+;+;+;+;+;+;+;+;+;+;+;+;+;+;+;+;+;+;+;+;+;+;+;+;+;+;+;+;+;+;+;+;+;+;+;+;+;+;+;+;+;+;+;+;+;+;+;+;+;+;+;+;+;+;+;+;+;+;+;+;+	9439	11	2	8	5	7	4	7	2	0	4	1	2	5	24	10	12	13	23	12	20	25	24	14	17	14	5
G4P62_015748	CM025024.1;CM025024.1;CM025024.1;CM025024.1;CM025024.1;CM025024.1	13388892;13388892;13407264;13407321;13407972;13407972	13390106;13390106;13407370;13407370;13408126;13408126	-;-;-;-;-;-	1477	0	0	0	0	0	0	0	0	0	0	0	0	1	0	1	0	0	2	1	3	1	0	0	0	0	0
G4P62_015749	CM025024.1;CM025024.1;CM025024.1;CM025024.1;CM025024.1;CM025024.1;CM025024.1;CM025024.1;CM025024.1;CM025024.1;CM025024.1;CM025024.1;CM025024.1	13447005;13449952;13450195;13450908;13451115;13451510;13453261;13453537;13453767;13454007;13455243;13456162;13456578	13449321;13450062;13450284;13450958;13451239;13451602;13453346;13453670;13453916;13454087;13455437;13456263;13456663	-;-;-;-;-;-;-;-;-;-;-;-;-	3621	1	0	1	3	2	1	2	0	0	0	4	1	0	2	0	0	5	1.50	5	8	2	0	0	2	1	0
G4P62_015750	CM025024.1;CM025024.1;CM025024.1;CM025024.1;CM025024.1;CM025024.1;CM025024.1;CM025024.1;CM025024.1;CM025024.1;CM025024.1;CM025024.1;CM025024.1;CM025024.1;CM025024.1;CM025024.1;CM025024.1;CM025024.1;CM025024.1;CM025024.1;CM025024.1;CM025024.1;CM025024.1;CM025024.1;CM025024.1;CM025024.1;CM025024.1	13457099;13457099;13457520;13457520;13457662;13457662;13458341;13458341;13458537;13458537;13458694;13458694;13458831;13458831;13459770;13459770;13459922;13459922;13460055;13460055;13460985;13460985;13461591;13461591;13462525;13464112;13465051	13457262;13457262;13457571;13457571;13458236;13458236;13458442;13458442;13458605;13458605;13458759;13458759;13458935;13458935;13459827;13459827;13459971;13459971;13460208;13460208;13461488;13461488;13461656;13461684;13462585;13464284;13465109	-;-;-;-;-;-;-;-;-;-;-;-;-;-;-;-;-;-;-;-;-;-;-;-;-;-;-	2286	2	0	0	1	0	1	1	1	2	1	2	0	2	1	2	1	0	5	2	8	3	4	0	0	4	1
G4P62_015751	CM025024.1;CM025024.1;CM025024.1;CM025024.1;CM025024.1;CM025024.1;CM025024.1;CM025024.1;CM025024.1;CM025024.1	13466030;13466632;13467095;13467406;13467666;13468027;13468450;13469171;13469538;13473350	13466459;13466723;13467290;13467564;13467833;13468212;13468521;13469243;13469890;13474054	+;+;+;+;+;+;+;+;+;+	2434	0	1	0	0	5	5	1	2	6	5	1	3	1	2	0	5	0	5	1	2	8	9	4	2	1	2
G4P62_015752	CM025024.1;CM025024.1;CM025024.1;CM025024.1;CM025024.1;CM025024.1;CM025024.1;CM025024.1;CM025024.1;CM025024.1;CM025024.1;CM025024.1;CM025024.1;CM025024.1;CM025024.1;CM025024.1;CM025024.1;CM025024.1;CM025024.1;CM025024.1;CM025024.1;CM025024.1;CM025024.1;CM025024.1;CM025024.1;CM025024.1;CM025024.1;CM025024.1;CM025024.1;CM025024.1;CM025024.1;CM025024.1;CM025024.1;CM025024.1;CM025024.1;CM025024.1;CM025024.1;CM025024.1;CM025024.1;CM025024.1;CM025024.1;CM025024.1;CM025024.1;CM025024.1;CM025024.1;CM025024.1;CM025024.1	13513350;13513351;13513351;13514521;13514521;13514521;13531619;13531619;13531619;13532573;13532573;13532573;13532689;13532689;13532689;13534758;13534758;13534758;13535051;13535051;13537515;13537515;13537515;13537907;13537907;13537907;13538519;13538519;13538519;13539369;13539369;13539369;13539555;13539555;13539558;13539723;13539723;13539723;13540542;13540542;13540542;13542168;13542168;13542168;13542330;13542330;13542330	13513636;13513636;13513636;13515117;13515117;13515117;13531745;13531745;13531745;13532609;13532609;13532609;13532781;13532781;13532781;13534800;13534800;13534800;13535140;13535140;13537558;13537558;13537558;13537988;13537988;13537988;13538615;13538615;13538615;13539428;13539428;13539428;13539610;13539610;13539610;13539816;13539816;13539816;13540650;13540650;13540650;13542242;13542242;13542242;13542982;13542982;13542982	+;+;+;+;+;+;+;+;+;+;+;+;+;+;+;+;+;+;+;+;+;+;+;+;+;+;+;+;+;+;+;+;+;+;+;+;+;+;+;+;+;+;+;+;+;+;+	2544	3	1	0	0	0	1	1	1	1	0	0	0	0	0	0	0	2	0	0	0	1	1	0	0	0	0
G4P62_015753	CM025024.1;CM025024.1;CM025024.1;CM025024.1;CM025024.1;CM025024.1;CM025024.1;CM025024.1;CM025024.1;CM025024.1;CM025024.1;CM025024.1;CM025024.1;CM025024.1;CM025024.1;CM025024.1;CM025024.1	13544005;13544006;13544967;13544967;13545205;13545205;13545508;13547686;13547686;13548189;13548189;13548619;13548619;13548815;13548815;13548978;13548978	13544084;13544084;13545082;13545082;13545246;13545246;13545633;13547782;13547782;13548327;13548327;13548703;13548703;13548900;13548900;13549090;13549090	+;+;+;+;+;+;+;+;+;+;+;+;+;+;+;+;+	884	60	13	21	21	3	18	36	37	15	9	0	6	15	78	33	27	27	57	57	24	27	39	15	33	6	12
G4P62_015754	CM025024.1;CM025024.1;CM025024.1;CM025024.1;CM025024.1;CM025024.1;CM025024.1;CM025024.1;CM025024.1;CM025024.1;CM025024.1;CM025024.1;CM025024.1;CM025024.1;CM025024.1;CM025024.1;CM025024.1;CM025024.1;CM025024.1;CM025024.1;CM025024.1;CM025024.1;CM025024.1;CM025024.1;CM025024.1;CM025024.1;CM025024.1;CM025024.1;CM025024.1;CM025024.1;CM025024.1;CM025024.1;CM025024.1;CM025024.1;CM025024.1;CM025024.1;CM025024.1;CM025024.1;CM025024.1;CM025024.1;CM025024.1;CM025024.1;CM025024.1;CM025024.1;CM025024.1;CM025024.1;CM025024.1;CM025024.1;CM025024.1;CM025024.1;CM025024.1;CM025024.1;CM025024.1;CM025024.1;CM025024.1;CM025024.1;CM025024.1;CM025024.1;CM025024.1;CM025024.1;CM025024.1;CM025024.1;CM025024.1;CM025024.1;CM025024.1;CM025024.1;CM025024.1;CM025024.1;CM025024.1;CM025024.1;CM025024.1;CM025024.1;CM025024.1;CM025024.1;CM025024.1;CM025024.1;CM025024.1;CM025024.1;CM025024.1	13549068;13550294;13550541;13550963;13551280;13552457;13552693;13553050;13553258;13553461;13555256;13555421;13555919;13556334;13556723;13556870;13557023;13557307;13558402;13558682;13558875;13560078;13567223;13567408;13567611;13567821;13568223;13568494;13568760;13569128;13569421;13569642;13569984;13571101;13571262;13572327;13572548;13572727;13572909;13575093;13575586;13575977;13576491;13589139;13590793;13591183;13593195;13593640;13593986;13594341;13594675;13595039;13595423;13596006;13596402;13596755;13597101;13599451;13601819;13602191;13602544;13603245;13603592;13603983;13604348;13604696;13606612;13608090;13609038;13609420;13609781;13610125;13610687;13611489;13611890;13612638;13613116;13613455;13613628	13550199;13550443;13550637;13551198;13551519;13552562;13552860;13553163;13553386;13555177;13555333;13555466;13556098;13556506;13556800;13556930;13557223;13557394;13558570;13558794;13558990;13560186;13567328;13567537;13567713;13567988;13568336;13568671;13568918;13569292;13569522;13569801;13570157;13571180;13571462;13572436;13572642;13572799;13575020;13575359;13575852;13576243;13576757;13589405;13590863;13591453;13593461;13593906;13594252;13594598;13594953;13595308;13595689;13596272;13596668;13597021;13597367;13599717;13602085;13602466;13602810;13603514;13603858;13604249;13604611;13604968;13606878;13608356;13609307;13609686;13610044;13610391;13610956;13611755;13611994;13612799;13613382;13613547;13613921	-;-;-;-;-;-;-;-;-;-;-;-;-;-;-;-;-;-;-;-;-;-;-;-;-;-;-;-;-;-;-;-;-;-;-;-;-;-;-;-;-;-;-;-;-;-;-;-;-;-;-;-;-;-;-;-;-;-;-;-;-;-;-;-;-;-;-;-;-;-;-;-;-;-;-;-;-;-;-	19829	3	3	2	0	3	5	1	10	1	1	2	2	0	0	0	0	0	0	0	0	1	0	0	0	0	0
G4P62_015755	CM025024.1;CM025024.1;CM025024.1;CM025024.1;CM025024.1;CM025024.1;CM025024.1;CM025024.1;CM025024.1;CM025024.1;CM025024.1;CM025024.1;CM025024.1;CM025024.1;CM025024.1;CM025024.1;CM025024.1;CM025024.1;CM025024.1;CM025024.1;CM025024.1;CM025024.1;CM025024.1;CM025024.1;CM025024.1;CM025024.1;CM025024.1;CM025024.1;CM025024.1;CM025024.1;CM025024.1;CM025024.1;CM025024.1;CM025024.1;CM025024.1;CM025024.1;CM025024.1;CM025024.1	13619217;13619217;13619450;13619450;13619774;13619774;13620050;13620050;13620283;13620283;13620580;13620580;13623751;13623751;13623960;13623960;13624105;13624105;13624359;13624359;13624691;13624691;13624922;13624922;13625102;13625102;13625272;13625272;13625671;13625671;13625824;13625824;13626109;13626109;13626311;13626339;13628384;13628384	13619371;13619371;13619688;13619688;13619951;13619951;13620136;13620136;13620482;13620482;13620687;13620687;13623833;13623833;13624021;13624021;13624191;13624191;13624465;13624465;13624766;13624766;13625026;13625026;13625186;13625186;13625477;13625477;13625742;13625742;13625991;13625991;13626228;13626224;13626666;13626666;13628648;13628649	-;-;-;-;-;-;-;-;-;-;-;-;-;-;-;-;-;-;-;-;-;-;-;-;-;-;-;-;-;-;-;-;-;-;-;-;-;-	2760	1	1	0	3	4	4	5	8	2	1	5	1	0	0	0	0	0	1	0	1	0	0	0	1	0	0
G4P62_015756	CM025024.1;CM025024.1;CM025024.1	13629002;13629810;13632754	13629592;13630091;13632901	+;+;+	1021	0	0	0	0	0	0	0	0	0	0	0	0	0	0	0	0	0	0	0	0	1	0	0	0	0	0
G4P62_015757	CM025024.1;CM025024.1;CM025024.1;CM025024.1;CM025024.1;CM025024.1;CM025024.1;CM025024.1;CM025024.1;CM025024.1;CM025024.1;CM025024.1;CM025024.1;CM025024.1;CM025024.1;CM025024.1;CM025024.1;CM025024.1;CM025024.1;CM025024.1;CM025024.1;CM025024.1;CM025024.1;CM025024.1;CM025024.1;CM025024.1;CM025024.1;CM025024.1;CM025024.1;CM025024.1;CM025024.1;CM025024.1;CM025024.1;CM025024.1;CM025024.1;CM025024.1	13643599;13643599;13644175;13644175;13644480;13644480;13646973;13646973;13647246;13647246;13647417;13647417;13647571;13647571;13647831;13647831;13649174;13649174;13649437;13649437;13649660;13649660;13649867;13649867;13650060;13650060;13650211;13650211;13650508;13650508;13650849;13650849;13651151;13651151;13651526;13651526	13644035;13644035;13644253;13644253;13644660;13644660;13647134;13647134;13647309;13647309;13647484;13647484;13647636;13647636;13647894;13647894;13649275;13649272;13649528;13649528;13649776;13649776;13649979;13649979;13650112;13650112;13650434;13650434;13650769;13650769;13651066;13651066;13651270;13651270;13651914;13651914	-;-;-;-;-;-;-;-;-;-;-;-;-;-;-;-;-;-;-;-;-;-;-;-;-;-;-;-;-;-;-;-;-;-;-;-	2811	6	1	0	5	3	4	7	5	0	8	2	2	14	24	22	16	31	8	4	9	24	4	3	25	10	11
G4P62_015758	CM025024.1;CM025024.1;CM025024.1;CM025024.1;CM025024.1;CM025024.1;CM025024.1;CM025024.1;CM025024.1;CM025024.1;CM025024.1;CM025024.1;CM025024.1;CM025024.1;CM025024.1;CM025024.1;CM025024.1;CM025024.1;CM025024.1;CM025024.1;CM025024.1;CM025024.1;CM025024.1;CM025024.1;CM025024.1;CM025024.1;CM025024.1	13653636;13654190;13654307;13654780;13654780;13655553;13655553;13656022;13656022;13660692;13660692;13661142;13661142;13661445;13661445;13662117;13662117;13664122;13664122;13664358;13664358;13667343;13667343;13667651;13667651;13670215;13670215	13654167;13654670;13654670;13654971;13654971;13655774;13655774;13656216;13656216;13660883;13660883;13661330;13661330;13661618;13661618;13662317;13662317;13664270;13664270;13664442;13664442;13667540;13667540;13668030;13668030;13670411;13670410	-;-;-;-;-;-;-;-;-;-;-;-;-;-;-;-;-;-;-;-;-;-;-;-;-;-;-	3387	408	86	143	150	23	118	249	259	111	62	0	42	110	547	224	184	183	395	395	167	179	271	107	234	44	87
G4P62_015759	CM025024.1;CM025024.1;CM025024.1;CM025024.1;CM025024.1;CM025024.1;CM025024.1	13672665;13673502;13674135;13675425;13675859;13680730;13681175	13672869;13673673;13675332;13675585;13675952;13680813;13682032	+;+;+;+;+;+;+	2772	3	1	5	8	8	4	3	4	7	5	2	7	1	5	2	3	1	5	5	2	6	4	2	1	1	3
G4P62_015760	CM025024.1;CM025024.1;CM025024.1	13682060;13685899;13689600	13683395;13686039;13690037	-;-;-	1915	0	0	0	3	1	2	5	2	0	0	0	0	1	5	3	2	0	1	1	6	1	1	1	3	3	0
G4P62_015761	CM025024.1;CM025024.1;CM025024.1;CM025024.1	13693852;13694557;13697863;13701103	13693948;13694597;13698023;13703200	+;+;+;+	2397	3	0	0	1	1	1	5	1	0	1	3	0	0	3	1	3	2	7	6	8	10	4	3	2	3	0
G4P62_015762	CM025024.1;CM025024.1;CM025024.1;CM025024.1;CM025024.1;CM025024.1;CM025024.1	13703622;13704174;13706780;13707674;13707935;13708125;13708368	13704093;13704278;13706998;13707815;13708045;13708268;13708999	-;-;-;-;-;-;-	1825	1	4	1	7	3	0	1	0	3	3	2	0	0	2	2	1	1	8	0	2	2	6	1	0	0	2
G4P62_015763	CM025024.1;CM025024.1;CM025024.1;CM025024.1;CM025024.1;CM025024.1;CM025024.1;CM025024.1;CM025024.1;CM025024.1;CM025024.1;CM025024.1	13709707;13709707;13710997;13710997;13711474;13711474;13712511;13712511;13712974;13712974;13713850;13713850	13709867;13709953;13711101;13711101;13712436;13712436;13712657;13712657;13713131;13713131;13714480;13714480	+;+;+;+;+;+;+;+;+;+;+;+	2251	0	0.33	0.50	0	0	0	0	0	0	0	0	0	0	0	0	0	0	0	0	0	0	0	0	0	0	0
G4P62_015764	CM025024.1;CM025024.1;CM025024.1;CM025024.1;CM025024.1;CM025024.1;CM025024.1;CM025024.1;CM025024.1;CM025024.1;CM025024.1;CM025024.1;CM025024.1;CM025024.1;CM025024.1;CM025024.1;CM025024.1;CM025024.1;CM025024.1;CM025024.1;CM025024.1;CM025024.1;CM025024.1;CM025024.1;CM025024.1;CM025024.1;CM025024.1;CM025024.1;CM025024.1;CM025024.1	13716130;13716130;13718306;13718306;13719037;13719037;13719187;13719187;13720612;13720612;13720932;13720932;13721128;13721128;13721343;13721343;13721836;13721836;13722312;13722312;13722763;13722763;13723952;13723952;13728723;13728723;13729727;13729727;13798395;13798395	13718215;13718215;13718446;13718446;13719112;13719112;13719304;13719304;13720762;13720762;13721027;13721030;13721255;13721255;13721434;13721434;13721876;13721876;13722401;13722401;13722890;13722890;13724083;13724083;13728912;13728912;13729879;13729879;13798911;13798912	-;-;-;-;-;-;-;-;-;-;-;-;-;-;-;-;-;-;-;-;-;-;-;-;-;-;-;-;-;-	4143	7.00	14.17	15.17	14	15.33	13.17	12.50	9.83	13.83	17.83	13.00	10.67	5	11.33	6.50	4	4.33	13	9.33	10.17	31.83	13	11	6.50	8.83	3.33
G4P62_016131	CM025024.1	13815357	13816931	-	1575	28.50	45.50	17.50	74.50	62.50	97.50	86	79.50	70	72.50	40	47	2	0.50	2.50	0	0.50	0	0	2	0.50	0	0.50	0	1	2
G4P62_015765	CM025024.1;CM025024.1;CM025024.1;CM025024.1	13823011;13823659;13824782;13825029	13823580;13823737;13824946;13825408	-;-;-;-	1194	0	0	0	0	1	0	0	0	0	0	0	0	0	0	0	0	0	0	0	0	0	0	0	0	0	0
G4P62_015766	CM025024.1;CM025024.1;CM025024.1;CM025024.1;CM025024.1;CM025024.1;CM025024.1;CM025024.1;CM025024.1;CM025024.1;CM025024.1;CM025024.1;CM025024.1;CM025024.1;CM025024.1;CM025024.1;CM025024.1;CM025024.1;CM025024.1;CM025024.1;CM025024.1;CM025024.1;CM025024.1	13833814;13833814;13835853;13835853;13836033;13836033;13836186;13836186;13836448;13836448;13836902;13836902;13837705;13840168;13840168;13840721;13840721;13842583;13842583;13844621;13844621;13850014;13850014	13835745;13835745;13835959;13835959;13836115;13836115;13836329;13836329;13836492;13836492;13837053;13837053;13838511;13840273;13840273;13840811;13840811;13842712;13842712;13844683;13844683;13850291;13850296	-;-;-;-;-;-;-;-;-;-;-;-;-;-;-;-;-;-;-;-;-;-;-	3943	7	5	3	7	12	6	9	3	2	7	13	1	4	13	7	3	17	23	29	24	18	12	3	10	25	2
G4P62_015767	CM025024.1;CM025024.1	13856596;13857046	13856877;13859023	+;+	2260	1.50	10.50	6	9.50	8	1.50	9	4	7.50	5.50	3	5	3.50	10	11.50	6.50	3.50	3.50	2	1	3	1	8	3.50	4.50	3
G4P62_015768	CM025024.1;CM025024.1	13872035;13878656	13872344;13880366	+;+	2021	0	0	1	0	1	1	0	1	1	0	0	0	0	3	5	4	6	0	1	7	5	1	1	2	0	2
G4P62_015769	CM025024.1;CM025024.1;CM025024.1	13882178;13882455;13884331	13882324;13884276;13885387	+;+;+	3026	4	1	3.50	2	3.50	4.50	4.33	3	2.50	1.50	5.50	2.50	1.50	1.50	1	1	2	1	1.50	0	1.17	1.50	0	4	0.50	0.50
G4P62_015770	CM025024.1;CM025024.1;CM025024.1;CM025024.1;CM025024.1;CM025024.1;CM025024.1;CM025024.1;CM025024.1;CM025024.1;CM025024.1;CM025024.1;CM025024.1;CM025024.1;CM025024.1;CM025024.1;CM025024.1;CM025024.1;CM025024.1;CM025024.1;CM025024.1;CM025024.1;CM025024.1;CM025024.1;CM025024.1;CM025024.1;CM025024.1	14041832;14041832;14053077;14053077;14064762;14064762;14071109;14071109;14071324;14071324;14072409;14074793;14074793;14087985;14087985;14089728;14089728;14092797;14092797;14095434;14095434;14112436;14112436;14114067;14114067;14117209;14117209	14041955;14041955;14053188;14053188;14064971;14064971;14071229;14071229;14071417;14071417;14072438;14074888;14074888;14088101;14088101;14089871;14089871;14092867;14092867;14095652;14095652;14112601;14112601;14114224;14114224;14118278;14118278	+;+;+;+;+;+;+;+;+;+;+;+;+;+;+;+;+;+;+;+;+;+;+;+;+;+;+	2732	1	1	2	2	0	0	4	3	2	1	0	0	0	0	3	4	0	3	0	0	0	0	0	0	0	1
G4P62_015771	CM025024.1;CM025024.1;CM025024.1;CM025024.1;CM025024.1;CM025024.1;CM025024.1;CM025024.1;CM025024.1;CM025024.1;CM025024.1;CM025024.1;CM025024.1;CM025024.1;CM025024.1;CM025024.1;CM025024.1;CM025024.1;CM025024.1;CM025024.1;CM025024.1;CM025024.1;CM025024.1;CM025024.1;CM025024.1;CM025024.1;CM025024.1;CM025024.1;CM025024.1;CM025024.1;CM025024.1;CM025024.1;CM025024.1;CM025024.1;CM025024.1;CM025024.1;CM025024.1;CM025024.1	14123036;14123036;14125300;14125300;14127365;14127365;14129360;14129360;14134291;14134291;14136791;14136791;14137590;14137590;14137775;14137775;14140218;14140218;14141263;14141263;14142106;14142139;14144312;14144312;14146271;14146271;14146588;14146588;14146910;14146910;14147267;14147267;14149692;14149692;14153973;14153973;14157724;14157724	14125082;14125082;14125384;14125384;14127554;14127554;14129529;14129529;14134434;14134434;14136937;14136937;14137678;14137678;14137949;14137949;14140371;14140371;14141388;14141388;14142211;14142211;14144383;14144383;14146461;14146461;14146685;14146685;14147094;14147094;14147409;14147409;14149813;14149813;14154033;14154033;14157861;14157861	-;-;-;-;-;-;-;-;-;-;-;-;-;-;-;-;-;-;-;-;-;-;-;-;-;-;-;-;-;-;-;-;-;-;-;-;-;-	4443	1	0	0	0	0	1	2	1	1	1	0	0	0	3	1	1	1	6	1	6	1	0	0	0	1	1
G4P62_015772	CM025024.1;CM025024.1;CM025024.1;CM025024.1;CM025024.1;CM025024.1	14162282;14164748;14165194;14165345;14165676;14166353	14162475;14164854;14165255;14165411;14165758;14166515	-;-;-;-;-;-	676	1	3	2	2	1	1	1	1	3	2	0	0	1	2	1	0	3	1	1	9	6	0	0	0	3	2
G4P62_015773	CM025024.1;CM025024.1;CM025024.1;CM025024.1;CM025024.1;CM025024.1;CM025024.1	14166701;14167195;14167937;14168069;14168267;14168564;14168738	14166848;14167343;14167997;14168165;14168397;14168659;14168953	+;+;+;+;+;+;+	898	0	0	0	0	0	0	0	1	0	0	0	0	0	1	3	0	0	0	2	0	1	2	0	0	0	3
G4P62_015774	CM025024.1;CM025024.1;CM025024.1;CM025024.1;CM025024.1;CM025024.1;CM025024.1;CM025024.1;CM025024.1;CM025024.1;CM025024.1;CM025024.1;CM025024.1;CM025024.1	14169073;14176678;14176937;14177145;14177381;14177647;14177796;14177985;14178297;14178545;14179351;14180572;14181512;14183130	14169653;14176764;14177032;14177225;14177495;14177708;14177885;14178091;14178391;14178642;14179451;14180746;14181588;14183271	-;-;-;-;-;-;-;-;-;-;-;-;-;-	1907	7	0	0	5	2	5	6	5	2	3	0	0	0	5.50	0	0	0	4	1	2	2	1	0	1	1	0
G4P62_015775	CM025024.1;CM025024.1	14183282;14183935	14183386;14185568	+;+	1739	6	2	3	5	1	2	4	3	5	1	3	1	0	5.50	1	4	6	7	13	9	10	3	5	4	5	1
G4P62_015776	CM025024.1;CM025024.1;CM025024.1;CM025024.1;CM025024.1;CM025024.1;CM025024.1;CM025024.1;CM025024.1;CM025024.1;CM025024.1;CM025024.1;CM025024.1;CM025024.1;CM025024.1;CM025024.1;CM025024.1;CM025024.1;CM025024.1;CM025024.1;CM025024.1;CM025024.1;CM025024.1;CM025024.1;CM025024.1;CM025024.1;CM025024.1;CM025024.1;CM025024.1;CM025024.1;CM025024.1;CM025024.1;CM025024.1;CM025024.1	14188739;14196527;14196527;14196691;14202751;14202751;14202751;14203450;14203450;14203450;14203744;14203744;14203744;14209227;14209227;14209242;14209501;14209501;14209501;14209837;14209837;14209837;14210102;14210102;14210102;14210429;14210429;14210429;14210736;14210736;14210736;14212958;14212958;14212958	14188879;14196771;14196771;14196771;14202963;14202963;14202963;14203488;14203488;14203488;14203850;14203850;14203850;14209305;14209305;14209305;14209663;14209663;14209663;14209903;14209903;14209903;14210303;14210303;14210303;14210645;14210645;14210645;14212911;14212911;14212911;14214301;14214301;14214301	+;+;+;+;+;+;+;+;+;+;+;+;+;+;+;+;+;+;+;+;+;+;+;+;+;+;+;+;+;+;+;+;+;+	4993	127	27	40	51	16	35	77	77	41	19	3	14	42	168	63	57	58	124	126	59	76	83	40	80	27	33
G4P62_015777	CM025024.1;CM025024.1;CM025024.1;CM025024.1;CM025024.1;CM025024.1;CM025024.1;CM025024.1;CM025024.1;CM025024.1;CM025024.1;CM025024.1;CM025024.1;CM025024.1;CM025024.1;CM025024.1;CM025024.1;CM025024.1	14214994;14216171;14216681;14217092;14217681;14218701;14218942;14219199;14219566;14220966;14221254;14221647;14222982;14223702;14224398;14225425;14225777;14226248	14215806;14216305;14216877;14217271;14217907;14218803;14219046;14219325;14219687;14221033;14221407;14221754;14223090;14223826;14224560;14225560;14225934;14226421	-;-;-;-;-;-;-;-;-;-;-;-;-;-;-;-;-;-	3204	6	1	0	0	3	5	2	4	4	2	3	1	4	1	0	5	0	10	9	2	5	6	1	3	3	4
G4P62_015778	CM025024.1;CM025024.1;CM025024.1;CM025024.1;CM025024.1	14226742;14227865;14228495;14229370;14229748	14227204;14227914;14228633;14229638;14229926	+;+;+;+;+	1100	0	0	0	0	0	0	0	0	0	0	0	0	0	0	0	0	0	0	0	0	0	0	0	0	0	0
G4P62_015779	CM025024.1;CM025024.1;CM025024.1;CM025024.1;CM025024.1;CM025024.1;CM025024.1;CM025024.1;CM025024.1;CM025024.1;CM025024.1;CM025024.1;CM025024.1;CM025024.1;CM025024.1;CM025024.1;CM025024.1;CM025024.1;CM025024.1;CM025024.1;CM025024.1	14233280;14235230;14238013;14238140;14238305;14238571;14240870;14241825;14242190;14242660;14242836;14243085;14243346;14243615;14245368;14245578;14245873;14246175;14246471;14246783;14246976	14233429;14235335;14238059;14238219;14238404;14238765;14240985;14241929;14242290;14242746;14242988;14243220;14243539;14243729;14245449;14245734;14245967;14246277;14246654;14246877;14247422	+;+;+;+;+;+;+;+;+;+;+;+;+;+;+;+;+;+;+;+;+	2848	1	2	0	6	2	1	0	0	0	0	0	1	5	3	1	3	3	2	3	15	10	3	2	5	5	0
G4P62_015780	CM025024.1;CM025024.1;CM025024.1;CM025024.1;CM025024.1;CM025024.1;CM025024.1;CM025024.1;CM025024.1;CM025024.1;CM025024.1;CM025024.1;CM025024.1;CM025024.1;CM025024.1;CM025024.1;CM025024.1;CM025024.1;CM025024.1;CM025024.1	14252359;14252359;14252865;14252865;14253655;14253655;14253892;14253892;14255548;14255548;14255771;14255771;14255974;14255974;14257132;14257132;14257365;14257365;14258050;14261170	14252787;14252787;14252972;14252972;14253765;14253765;14254113;14254113;14255688;14255688;14255870;14255870;14256071;14256071;14257278;14257278;14257961;14257961;14258632;14261582	+;+;+;+;+;+;+;+;+;+;+;+;+;+;+;+;+;+;+;+	2949	6.50	6.50	4	9	9.50	6.50	5.50	3.50	1	4	6	4	4	5.50	5	3.50	2.50	2.50	5.50	7	4.50	2.50	2.50	5	1	0.50
G4P62_015782	CM025024.1;CM025024.1;CM025024.1;CM025024.1;CM025024.1;CM025024.1;CM025024.1;CM025024.1;CM025024.1;CM025024.1;CM025024.1;CM025024.1;CM025024.1	14282877;14283574;14284486;14285528;14285921;14286077;14286257;14286582;14286934;14288963;14289168;14298809;14301340	14283045;14283727;14284659;14285684;14285999;14286173;14286356;14286694;14287083;14289064;14289290;14299015;14303475	+;+;+;+;+;+;+;+;+;+;+;+;+	3761	12.50	0	1	2	0	0	0	0	3	1	2	0	1	3.50	2	6	2	3	22	9	9	6	2	1	12	3
G4P62_015781	CM025024.1;CM025024.1	14293190;14293743	14293665;14293862	+;+	596	0.50	0	0	0	0	0	0	0	0	0	0	0	0	0	0	0	0	1	1	0	2	1	1	2	0	0
G4P62_015783	CM025024.1;CM025024.1;CM025024.1	14310809;14312992;14319953	14311159;14313746;14321518	+;+;+	2672	0	4	0	0	3	2	0	0	0	0	3	0	0	0	1	0	1	1	0	2	2	1	1	0	0	0
G4P62_015784	CM025024.1;CM025024.1;CM025024.1;CM025024.1;CM025024.1;CM025024.1;CM025024.1;CM025024.1;CM025024.1;CM025024.1;CM025024.1;CM025024.1;CM025024.1;CM025024.1;CM025024.1;CM025024.1;CM025024.1;CM025024.1;CM025024.1;CM025024.1;CM025024.1;CM025024.1;CM025024.1;CM025024.1;CM025024.1;CM025024.1;CM025024.1	14336549;14336549;14337785;14337785;14338158;14338158;14338484;14338484;14338927;14338927;14339118;14339118;14340067;14340067;14340432;14340432;14340703;14340703;14341305;14341305;14342605;14342605;14342872;14342872;14343271;14343499;14343499	14336650;14336650;14337878;14337878;14338309;14338309;14338687;14338687;14339037;14339037;14339253;14339253;14340142;14340142;14340612;14340612;14340838;14340838;14341444;14341444;14342778;14342778;14342989;14342989;14343412;14343655;14345583	+;+;+;+;+;+;+;+;+;+;+;+;+;+;+;+;+;+;+;+;+;+;+;+;+;+;+	3851	6.83	6.33	9.25	6.42	9.00	8.33	7.42	9.17	1	3.42	2.83	5.08	2.08	0.67	2.08	2.08	0.83	0.50	0.67	1	5.58	0.33	0	1.08	0	0.50
G4P62_015785	CM025024.1;CM025024.1;CM025024.1;CM025024.1;CM025024.1;CM025024.1;CM025024.1;CM025024.1;CM025024.1;CM025024.1;CM025024.1;CM025024.1;CM025024.1;CM025024.1;CM025024.1;CM025024.1;CM025024.1;CM025024.1;CM025024.1;CM025024.1;CM025024.1;CM025024.1;CM025024.1;CM025024.1;CM025024.1;CM025024.1;CM025024.1;CM025024.1;CM025024.1;CM025024.1;CM025024.1	14355690;14355941;14356198;14356472;14356707;14356891;14357150;14357353;14357577;14357799;14358712;14358996;14359288;14359543;14359809;14360055;14360325;14360532;14360719;14360925;14361111;14361414;14361715;14361918;14362169;14362417;14362665;14362890;14363139;14363481;14364214	14355855;14356102;14356363;14356566;14356801;14357071;14357273;14357488;14357719;14357911;14358915;14359209;14359429;14359728;14359902;14360244;14360444;14360633;14360843;14361022;14361328;14361632;14361837;14362083;14362326;14362567;14362813;14363051;14363390;14363632;14364289	-;-;-;-;-;-;-;-;-;-;-;-;-;-;-;-;-;-;-;-;-;-;-;-;-;-;-;-;-;-;-	4682	17	0	3	10	1	4	17	5	0	17	4	3	51	100	56	59	68	414	249	135	128	9	11	44	302	26
G4P62_015786	CM025024.1;CM025024.1;CM025024.1;CM025024.1;CM025024.1;CM025024.1;CM025024.1;CM025024.1;CM025024.1;CM025024.1;CM025024.1;CM025024.1;CM025024.1;CM025024.1;CM025024.1;CM025024.1;CM025024.1;CM025024.1;CM025024.1;CM025024.1;CM025024.1;CM025024.1;CM025024.1;CM025024.1;CM025024.1;CM025024.1;CM025024.1;CM025024.1;CM025024.1;CM025024.1;CM025024.1;CM025024.1;CM025024.1;CM025024.1;CM025024.1	14392510;14392510;14397029;14397029;14397972;14399687;14399687;14399687;14399876;14399876;14399876;14400040;14400040;14400040;14400174;14400174;14400174;14400472;14400472;14400472;14400672;14400672;14400672;14400952;14400952;14400952;14401155;14401155;14401155;14401304;14401304;14401304;14402028;14402028;14402043	14392838;14392838;14397162;14397162;14399426;14399796;14399796;14399796;14399965;14399965;14399965;14400086;14400086;14400086;14400307;14400307;14400307;14400553;14400553;14400553;14400785;14400785;14400785;14401041;14401041;14401041;14401226;14401226;14401226;14401478;14401478;14401478;14402638;14402638;14402638	+;+;+;+;+;+;+;+;+;+;+;+;+;+;+;+;+;+;+;+;+;+;+;+;+;+;+;+;+;+;+;+;+;+;+	3443	4	4	3	9	8	4	1	3	2	1	1	0	4	2	1	2	2	4	2	10	4	3	1	0	8	0
G4P62_015787	CM025024.1;CM025024.1;CM025024.1;CM025024.1;CM025024.1;CM025024.1;CM025024.1;CM025024.1;CM025024.1;CM025024.1;CM025024.1;CM025024.1;CM025024.1	14402693;14404567;14404857;14405061;14407553;14408658;14408939;14411181;14412257;14412959;14418512;14427840;14429795	14404490;14404667;14404955;14405140;14407714;14408789;14409113;14411217;14412302;14413044;14418616;14427881;14430488	-;-;-;-;-;-;-;-;-;-;-;-;-	3557	2	1	1	4	1	2	1	0	1	0	1	0	4	3	6	3	1	5	2	2	10	5	3	12	5	4
G4P62_015788	CM025024.1;CM025024.1;CM025024.1;CM025024.1;CM025024.1;CM025024.1;CM025024.1;CM025024.1;CM025024.1;CM025024.1;CM025024.1;CM025024.1	14436110;14437472;14437664;14437837;14438171;14438427;14439306;14439595;14440653;14440956;14441246;14446223	14436369;14437553;14437759;14437946;14438305;14438484;14439383;14439747;14440774;14441008;14441384;14446582	+;+;+;+;+;+;+;+;+;+;+;+	1646	2	1	4	3	1	2	6	2.50	0	2	0	3	5	0	0	1	1	2	5	5	8	6	1	4	6	2
G4P62_015789	CM025024.1;CM025024.1	14518489;14521914	14519353;14523099	-;-	2051	1	2	0	0	0	0	0	0	0	0	0	2	0	1	0	1	1	2	0	1	2	1	0	3	5	2
G4P62_015790	CM025024.1;CM025024.1;CM025024.1;CM025024.1;CM025024.1;CM025024.1;CM025024.1;CM025024.1;CM025024.1;CM025024.1;CM025024.1;CM025024.1;CM025024.1;CM025024.1;CM025024.1;CM025024.1;CM025024.1;CM025024.1;CM025024.1	14524191;14524191;14525143;14525705;14525705;14527567;14527567;14527802;14527802;14528085;14528085;14528255;14528255;14528464;14528464;14528647;14528647;14529153;14529153	14525292;14524921;14525292;14525764;14525764;14527721;14527721;14527972;14527972;14528161;14528161;14528337;14528337;14528572;14528572;14528699;14528699;14529341;14529341	-;-;-;-;-;-;-;-;-;-;-;-;-;-;-;-;-;-;-	1999	191.33	226.50	243.33	264.67	240.17	199.67	249.33	226.83	225.33	222.67	191.67	205.67	52.33	108.00	94.67	88.67	87.17	89.17	94.50	75.67	91.17	46.67	90.67	110.50	81.17	72
G4P62_015791	CM025024.1;CM025024.1;CM025024.1;CM025024.1;CM025024.1;CM025024.1;CM025024.1;CM025024.1;CM025024.1;CM025024.1;CM025024.1;CM025024.1;CM025024.1;CM025024.1;CM025024.1	14693101;14693101;14733701;14757683;14757683;14762260;14762260;14787315;14787315;14809967;14809967;14851324;14851324;14934375;14934375	14699779;14699779;14733742;14757831;14757831;14762380;14762380;14787446;14787446;14810092;14810092;14851559;14851559;14934909;14934915	-;-;-;-;-;-;-;-;-;-;-;-;-;-;-	8026	2	2	3	1.33	0	2	1	1	2	0	1	0	0.33	0	0	1	0	1	0	0	0	0	0.33	0	0.67	0
G4P62_015793	CM025024.1;CM025024.1;CM025024.1;CM025024.1;CM025024.1;CM025024.1;CM025024.1;CM025024.1;CM025024.1;CM025024.1;CM025024.1;CM025024.1;CM025024.1	15036325;15037176;15037556;15037757;15038016;15038361;15040403;15042491;15043775;15043993;15044518;15048991;15049304	15036962;15037344;15037647;15037823;15038236;15038564;15040582;15042690;15043885;15044176;15044697;15049061;15049463	-;-;-;-;-;-;-;-;-;-;-;-;-	2477	1	0	0	0	0	0	0	2	0	0	0	0	0	1	0	3	1	1	0	0	1	0	0	1	0	0
G4P62_015794	CM025024.1;CM025024.1;CM025024.1;CM025024.1;CM025024.1;CM025024.1;CM025024.1;CM025024.1;CM025024.1;CM025024.1;CM025024.1;CM025024.1;CM025024.1;CM025024.1;CM025024.1;CM025024.1;CM025024.1;CM025024.1;CM025024.1;CM025024.1;CM025024.1;CM025024.1;CM025024.1;CM025024.1;CM025024.1;CM025024.1;CM025024.1;CM025024.1;CM025024.1;CM025024.1;CM025024.1;CM025024.1;CM025024.1;CM025024.1;CM025024.1;CM025024.1;CM025024.1;CM025024.1;CM025024.1;CM025024.1;CM025024.1;CM025024.1;CM025024.1;CM025024.1;CM025024.1;CM025024.1;CM025024.1;CM025024.1;CM025024.1;CM025024.1;CM025024.1;CM025024.1;CM025024.1;CM025024.1;CM025024.1;CM025024.1;CM025024.1;CM025024.1;CM025024.1;CM025024.1;CM025024.1;CM025024.1;CM025024.1;CM025024.1;CM025024.1;CM025024.1;CM025024.1;CM025024.1;CM025024.1;CM025024.1;CM025024.1;CM025024.1;CM025024.1;CM025024.1;CM025024.1;CM025024.1;CM025024.1;CM025024.1;CM025024.1;CM025024.1;CM025024.1;CM025024.1;CM025024.1;CM025024.1;CM025024.1;CM025024.1;CM025024.1;CM025024.1;CM025024.1;CM025024.1;CM025024.1;CM025024.1;CM025024.1;CM025024.1;CM025024.1;CM025024.1;CM025024.1;CM025024.1;CM025024.1;CM025024.1;CM025024.1;CM025024.1;CM025024.1;CM025024.1;CM025024.1;CM025024.1;CM025024.1;CM025024.1;CM025024.1;CM025024.1;CM025024.1;CM025024.1;CM025024.1;CM025024.1;CM025024.1;CM025024.1;CM025024.1;CM025024.1;CM025024.1;CM025024.1;CM025024.1;CM025024.1;CM025024.1;CM025024.1;CM025024.1;CM025024.1;CM025024.1;CM025024.1;CM025024.1;CM025024.1;CM025024.1;CM025024.1;CM025024.1;CM025024.1;CM025024.1;CM025024.1;CM025024.1;CM025024.1;CM025024.1;CM025024.1;CM025024.1;CM025024.1;CM025024.1;CM025024.1;CM025024.1;CM025024.1;CM025024.1;CM025024.1;CM025024.1;CM025024.1;CM025024.1;CM025024.1;CM025024.1;CM025024.1;CM025024.1;CM025024.1;CM025024.1;CM025024.1;CM025024.1;CM025024.1;CM025024.1;CM025024.1;CM025024.1;CM025024.1;CM025024.1;CM025024.1;CM025024.1;CM025024.1;CM025024.1;CM025024.1;CM025024.1;CM025024.1;CM025024.1;CM025024.1;CM025024.1;CM025024.1;CM025024.1;CM025024.1;CM025024.1;CM025024.1;CM025024.1;CM025024.1;CM025024.1;CM025024.1;CM025024.1;CM025024.1;CM025024.1;CM025024.1;CM025024.1;CM025024.1;CM025024.1;CM025024.1;CM025024.1;CM025024.1;CM025024.1;CM025024.1;CM025024.1;CM025024.1;CM025024.1;CM025024.1;CM025024.1;CM025024.1;CM025024.1;CM025024.1;CM025024.1;CM025024.1;CM025024.1;CM025024.1;CM025024.1;CM025024.1;CM025024.1;CM025024.1;CM025024.1;CM025024.1;CM025024.1;CM025024.1;CM025024.1;CM025024.1;CM025024.1;CM025024.1;CM025024.1;CM025024.1;CM025024.1;CM025024.1;CM025024.1;CM025024.1;CM025024.1;CM025024.1;CM025024.1;CM025024.1;CM025024.1;CM025024.1;CM025024.1;CM025024.1;CM025024.1;CM025024.1;CM025024.1;CM025024.1;CM025024.1;CM025024.1;CM025024.1;CM025024.1;CM025024.1;CM025024.1;CM025024.1;CM025024.1;CM025024.1;CM025024.1;CM025024.1;CM025024.1;CM025024.1;CM025024.1;CM025024.1;CM025024.1;CM025024.1;CM025024.1;CM025024.1;CM025024.1;CM025024.1;CM025024.1;CM025024.1;CM025024.1;CM025024.1;CM025024.1;CM025024.1;CM025024.1;CM025024.1;CM025024.1;CM025024.1;CM025024.1;CM025024.1;CM025024.1;CM025024.1;CM025024.1;CM025024.1;CM025024.1;CM025024.1;CM025024.1;CM025024.1;CM025024.1;CM025024.1;CM025024.1;CM025024.1;CM025024.1;CM025024.1;CM025024.1;CM025024.1;CM025024.1;CM025024.1;CM025024.1;CM025024.1;CM025024.1;CM025024.1;CM025024.1;CM025024.1;CM025024.1;CM025024.1;CM025024.1;CM025024.1;CM025024.1;CM025024.1;CM025024.1;CM025024.1;CM025024.1;CM025024.1;CM025024.1;CM025024.1;CM025024.1;CM025024.1;CM025024.1;CM025024.1;CM025024.1;CM025024.1;CM025024.1;CM025024.1;CM025024.1;CM025024.1;CM025024.1;CM025024.1;CM025024.1;CM025024.1;CM025024.1;CM025024.1;CM025024.1;CM025024.1;CM025024.1;CM025024.1;CM025024.1;CM025024.1;CM025024.1;CM025024.1;CM025024.1;CM025024.1;CM025024.1;CM025024.1;CM025024.1;CM025024.1;CM025024.1;CM025024.1;CM025024.1;CM025024.1;CM025024.1;CM025024.1;CM025024.1;CM025024.1;CM025024.1;CM025024.1;CM025024.1;CM025024.1;CM025024.1;CM025024.1;CM025024.1;CM025024.1;CM025024.1;CM025024.1;CM025024.1;CM025024.1;CM025024.1;CM025024.1;CM025024.1;CM025024.1;CM025024.1;CM025024.1;CM025024.1;CM025024.1;CM025024.1;CM025024.1;CM025024.1;CM025024.1;CM025024.1;CM025024.1;CM025024.1;CM025024.1;CM025024.1;CM025024.1;CM025024.1;CM025024.1;CM025024.1;CM025024.1;CM025024.1;CM025024.1;CM025024.1;CM025024.1;CM025024.1;CM025024.1;CM025024.1;CM025024.1;CM025024.1;CM025024.1;CM025024.1;CM025024.1;CM025024.1;CM025024.1;CM025024.1;CM025024.1;CM025024.1;CM025024.1;CM025024.1;CM025024.1;CM025024.1;CM025024.1;CM025024.1;CM025024.1;CM025024.1;CM025024.1;CM025024.1;CM025024.1;CM025024.1;CM025024.1;CM025024.1;CM025024.1;CM025024.1;CM025024.1;CM025024.1;CM025024.1;CM025024.1;CM025024.1;CM025024.1;CM025024.1;CM025024.1;CM025024.1;CM025024.1;CM025024.1;CM025024.1;CM025024.1;CM025024.1;CM025024.1;CM025024.1;CM025024.1;CM025024.1;CM025024.1;CM025024.1;CM025024.1;CM025024.1;CM025024.1;CM025024.1;CM025024.1;CM025024.1;CM025024.1;CM025024.1;CM025024.1;CM025024.1;CM025024.1;CM025024.1;CM025024.1;CM025024.1;CM025024.1;CM025024.1;CM025024.1;CM025024.1;CM025024.1;CM025024.1;CM025024.1;CM025024.1;CM025024.1;CM025024.1;CM025024.1;CM025024.1;CM025024.1;CM025024.1;CM025024.1;CM025024.1;CM025024.1;CM025024.1;CM025024.1;CM025024.1;CM025024.1;CM025024.1;CM025024.1;CM025024.1;CM025024.1;CM025024.1;CM025024.1;CM025024.1;CM025024.1;CM025024.1;CM025024.1;CM025024.1;CM025024.1;CM025024.1;CM025024.1;CM025024.1;CM025024.1;CM025024.1;CM025024.1;CM025024.1;CM025024.1;CM025024.1;CM025024.1;CM025024.1;CM025024.1;CM025024.1;CM025024.1;CM025024.1;CM025024.1;CM025024.1;CM025024.1;CM025024.1;CM025024.1;CM025024.1;CM025024.1;CM025024.1;CM025024.1;CM025024.1;CM025024.1;CM025024.1;CM025024.1;CM025024.1;CM025024.1;CM025024.1;CM025024.1;CM025024.1;CM025024.1;CM025024.1;CM025024.1;CM025024.1;CM025024.1;CM025024.1;CM025024.1;CM025024.1;CM025024.1;CM025024.1;CM025024.1;CM025024.1;CM025024.1;CM025024.1;CM025024.1;CM025024.1;CM025024.1;CM025024.1;CM025024.1;CM025024.1;CM025024.1;CM025024.1;CM025024.1;CM025024.1;CM025024.1;CM025024.1;CM025024.1;CM025024.1;CM025024.1;CM025024.1;CM025024.1;CM025024.1;CM025024.1;CM025024.1;CM025024.1;CM025024.1;CM025024.1;CM025024.1;CM025024.1;CM025024.1;CM025024.1;CM025024.1;CM025024.1;CM025024.1;CM025024.1;CM025024.1;CM025024.1;CM025024.1;CM025024.1;CM025024.1;CM025024.1;CM025024.1;CM025024.1;CM025024.1;CM025024.1;CM025024.1;CM025024.1;CM025024.1;CM025024.1;CM025024.1;CM025024.1;CM025024.1;CM025024.1;CM025024.1;CM025024.1;CM025024.1;CM025024.1;CM025024.1;CM025024.1;CM025024.1;CM025024.1;CM025024.1;CM025024.1;CM025024.1;CM025024.1;CM025024.1;CM025024.1;CM025024.1;CM025024.1;CM025024.1;CM025024.1;CM025024.1;CM025024.1;CM025024.1;CM025024.1;CM025024.1;CM025024.1;CM025024.1;CM025024.1;CM025024.1;CM025024.1;CM025024.1;CM025024.1;CM025024.1;CM025024.1;CM025024.1;CM025024.1;CM025024.1;CM025024.1;CM025024.1;CM025024.1;CM025024.1;CM025024.1;CM025024.1;CM025024.1;CM025024.1;CM025024.1;CM025024.1;CM025024.1;CM025024.1;CM025024.1;CM025024.1;CM025024.1;CM025024.1	15260806;15260806;15260807;15260807;15260808;15260808;15260808;15260809;15260809;15260809;15260812;15260812;15260812;15260813;15260813;15260813;15260813;15260814;15260815;15260815;15260816;15260816;15260817;15260818;15260818;15260819;15260819;15295077;15295077;15295077;15295077;15295077;15295077;15295077;15295077;15295077;15295077;15295077;15295077;15295077;15295077;15295077;15295077;15295077;15295077;15295077;15295077;15295077;15295077;15295077;15295077;15295077;15295077;15295077;15315307;15315307;15315307;15315307;15315307;15315307;15315307;15315307;15315307;15315307;15315307;15315307;15315307;15315307;15315307;15315307;15315307;15315307;15315307;15315307;15315307;15315307;15315307;15315307;15315307;15315307;15315307;15339296;15339296;15339296;15339296;15339296;15339296;15339296;15339296;15339296;15339296;15339296;15339296;15339296;15339296;15339296;15339296;15339296;15339296;15339296;15339296;15339296;15339296;15339296;15339296;15339296;15339296;15339296;15354817;15354817;15354817;15354817;15354817;15354817;15354817;15354817;15354817;15354817;15354817;15354817;15354817;15354817;15354817;15354817;15354817;15354817;15354817;15354817;15354817;15354817;15354832;15354832;15354832;15354832;15354832;15371425;15371425;15371425;15371425;15371425;15371425;15371425;15371425;15371425;15371425;15371425;15371425;15371425;15371425;15371425;15371425;15371425;15371425;15371425;15371425;15371425;15371425;15371425;15371425;15371425;15371425;15371425;15372411;15372411;15372411;15372411;15372411;15372411;15372411;15372411;15372411;15372411;15372411;15372411;15372411;15372411;15372411;15372411;15372411;15372411;15372411;15372411;15372411;15372411;15372411;15372411;15372411;15372411;15372411;15373316;15373316;15373316;15373316;15373316;15373316;15373316;15373316;15373316;15373316;15373316;15373316;15373316;15373316;15373316;15373316;15373316;15373316;15373316;15373316;15373316;15373316;15373316;15373316;15373316;15373316;15373316;15374079;15374079;15374079;15374079;15374079;15374079;15374079;15374079;15374079;15374079;15374079;15374079;15374079;15374079;15374079;15374079;15374079;15374079;15374079;15374079;15376482;15376482;15376482;15376482;15376482;15376482;15376482;15376482;15376482;15376482;15376482;15376482;15376482;15376482;15376482;15376482;15376482;15376482;15376482;15376482;15376482;15376482;15376482;15376482;15376482;15376482;15376482;15377391;15377391;15377391;15377391;15377391;15377391;15377391;15377391;15377391;15377391;15377391;15377391;15377391;15377391;15377391;15377391;15377391;15377391;15377391;15377391;15377391;15377391;15377391;15377391;15377391;15377391;15377391;15379574;15379574;15379574;15379574;15379574;15379574;15379574;15379574;15379574;15379574;15379574;15379574;15379574;15379574;15379574;15379574;15379574;15379574;15379574;15379574;15379574;15379574;15379574;15379574;15379574;15379574;15379574;15380433;15380433;15380433;15380433;15380433;15380433;15380433;15380433;15380433;15380433;15380433;15380433;15380433;15380433;15380433;15380433;15380433;15380433;15380433;15380433;15380433;15380433;15380433;15380433;15380433;15380433;15380433;15383184;15383184;15383184;15383184;15383184;15383184;15383184;15383184;15383184;15383184;15383184;15383184;15383184;15383184;15383184;15383184;15383184;15383184;15383184;15383184;15383184;15383184;15383184;15383184;15383184;15383184;15383184;15384068;15384068;15384068;15384068;15384068;15384068;15384068;15384068;15384068;15384068;15384068;15384068;15384068;15384068;15384068;15384068;15384068;15384068;15384068;15384068;15384068;15384068;15384068;15384068;15384068;15384068;15384068;15384882;15384882;15384882;15384882;15384882;15384882;15384882;15384882;15384882;15384882;15384882;15384882;15384882;15384882;15384882;15384882;15384882;15384882;15384882;15384882;15384882;15384882;15384882;15384882;15384882;15384882;15384882;15388672;15388672;15388672;15388672;15388672;15388672;15388672;15388672;15388672;15388672;15388672;15388672;15388672;15388672;15388672;15388672;15388672;15388672;15388672;15388672;15388672;15388672;15388672;15388672;15388672;15388672;15388672;15389938;15389938;15389938;15389938;15389938;15389938;15389938;15389938;15389938;15389938;15389938;15389938;15389938;15389938;15389938;15389938;15389938;15389938;15389938;15391345;15391345;15391345;15391345;15391345;15391345;15391345;15391345;15391345;15391345;15391345;15391345;15391345;15391345;15391345;15391345;15391345;15391345;15391345;15392175;15392175;15392175;15392175;15392175;15392175;15392175;15392175;15392175;15392175;15392175;15392175;15392175;15392175;15392175;15392175;15392175;15392175;15392175;15392175;15392175;15392175;15392175;15392175;15392175;15392175;15392175;15392545;15392545;15392545;15392545;15392545;15392545;15392545;15392545;15392545;15392545;15392545;15392545;15392545;15392545;15392545;15392545;15392545;15392545;15392545;15392545;15392545;15392545;15392545;15392545;15392545;15392545;15392545;15395252;15395252;15395252;15395252;15395252;15395252;15395252;15395252;15395252;15395252;15395252;15395252;15395252;15395252;15395252;15395252;15395252;15395252;15395252;15395252;15395252;15395252;15395252;15395252;15395252;15395252;15395252;15396815;15396815;15396815;15396815;15396815;15396815;15396815;15396815;15396815;15396815;15396815;15396815;15396815;15396815;15396815;15396815;15396815;15397533;15397533;15397533;15398660;15398660;15398660;15398678;15398678;15398678;15398678;15398678;15399337;15399337;15399337;15399337;15399337;15399337;15399355;15399355;15399355;15399355;15399355;15399355;15399355;15399355;15399355;15399355;15399355;15399355;15399355;15399355;15399355;15399355;15399355;15399355;15399355;15399355;15399355	15261768;15261768;15261768;15261768;15261768;15261768;15261768;15261768;15261768;15261768;15261768;15261768;15261768;15261768;15261768;15261768;15261768;15261768;15261768;15261768;15261768;15261768;15261768;15261768;15261768;15261768;15261768;15295262;15295262;15295262;15295262;15295262;15295262;15295262;15295262;15295262;15295262;15295262;15295262;15295262;15295262;15295262;15295262;15295262;15295262;15295262;15295262;15295262;15295262;15295262;15295262;15295262;15295262;15295262;15315520;15315520;15315520;15315520;15315520;15315520;15315520;15315520;15315520;15315520;15315520;15315520;15315520;15315520;15315520;15315520;15315520;15315520;15315520;15315520;15315520;15315520;15315520;15315520;15315520;15315520;15315520;15339405;15339405;15339405;15339405;15339405;15339405;15339405;15339405;15339405;15339405;15339405;15339405;15339405;15339405;15339405;15339405;15339405;15339405;15339405;15339405;15339405;15339405;15339405;15339405;15339405;15339405;15339405;15355632;15355632;15355632;15355632;15355632;15355632;15355632;15355632;15355632;15355632;15355632;15355632;15355632;15355632;15355632;15355632;15355632;15355632;15355632;15355632;15355632;15355632;15355632;15355632;15355632;15355632;15355632;15371721;15371721;15371721;15371721;15371721;15371721;15371721;15371721;15371721;15371721;15371721;15371721;15371721;15371721;15371721;15371721;15371721;15371721;15371721;15371721;15371721;15371721;15371721;15371721;15371721;15371721;15371721;15372514;15372514;15372514;15372514;15372514;15372514;15372514;15372514;15372514;15372514;15372514;15372514;15372514;15372514;15372514;15372514;15372514;15372514;15372514;15372514;15372514;15372514;15372514;15372514;15372514;15372514;15372514;15373501;15373501;15373501;15373501;15373501;15373501;15373501;15373501;15373501;15373501;15373501;15373501;15373501;15373501;15373501;15373501;15373501;15373501;15373501;15373501;15373501;15373501;15373501;15373501;15373501;15373501;15373501;15374117;15374117;15374117;15374117;15374117;15374117;15374117;15374117;15374117;15374117;15374117;15374117;15374117;15374117;15374117;15374117;15374117;15374117;15374117;15374117;15376665;15376665;15376665;15376665;15376665;15376665;15376665;15376665;15376665;15376665;15376665;15376665;15376665;15376665;15376665;15376665;15376665;15376665;15376665;15376665;15376665;15376665;15376665;15376665;15376665;15376665;15376665;15377513;15377513;15377513;15377513;15377513;15377513;15377513;15377513;15377513;15377513;15377513;15377513;15377513;15377513;15377513;15377513;15377513;15377513;15377513;15377513;15377513;15377513;15377513;15377513;15377513;15377513;15377513;15379779;15379779;15379779;15379779;15379779;15379779;15379779;15379779;15379779;15379779;15379779;15379779;15379779;15379779;15379779;15379779;15379779;15379779;15379779;15379779;15379779;15379779;15379779;15379779;15379779;15379779;15379779;15380606;15380606;15380606;15380606;15380606;15380606;15380606;15380606;15380606;15380606;15380606;15380606;15380606;15380606;15380606;15380606;15380606;15380606;15380606;15380606;15380606;15380606;15380606;15380606;15380606;15380606;15380606;15383396;15383396;15383396;15383396;15383396;15383396;15383396;15383396;15383396;15383396;15383396;15383396;15383396;15383396;15383396;15383396;15383396;15383396;15383396;15383396;15383396;15383396;15383396;15383396;15383396;15383396;15383396;15384288;15384288;15384288;15384288;15384288;15384288;15384288;15384288;15384288;15384288;15384288;15384288;15384288;15384288;15384288;15384288;15384288;15384288;15384288;15384288;15384288;15384288;15384288;15384288;15384288;15384288;15384288;15384948;15384948;15384948;15384948;15384948;15384948;15384948;15384948;15384948;15384948;15384948;15384948;15384948;15384948;15384948;15384948;15384948;15384948;15384948;15384948;15384948;15384948;15384948;15384948;15384948;15384948;15384948;15388763;15388763;15388763;15388763;15388763;15388763;15388763;15388763;15388763;15388763;15388763;15388763;15388763;15388763;15388763;15388763;15388763;15388763;15388763;15388763;15388763;15388763;15388763;15388763;15388763;15388763;15388763;15389982;15389982;15389982;15389982;15389982;15389982;15389982;15389982;15389982;15389982;15389982;15389982;15389982;15389982;15389982;15389982;15389982;15389982;15389982;15391371;15391371;15391371;15391371;15391371;15391371;15391371;15391371;15391371;15391371;15391371;15391371;15391371;15391371;15391371;15391371;15391371;15391371;15391371;15392343;15392343;15392343;15392343;15392343;15392343;15392343;15392343;15392343;15392343;15392343;15392343;15392343;15392343;15392343;15392343;15392343;15392343;15392343;15392343;15392343;15392343;15392343;15392343;15392343;15392343;15392343;15392673;15392673;15392673;15392673;15392673;15392673;15392673;15392673;15392673;15392673;15392673;15392673;15392673;15392673;15392673;15392673;15392673;15392673;15392673;15392673;15392673;15392673;15392673;15392673;15392673;15392673;15392673;15395348;15395348;15395348;15395348;15395348;15395348;15395348;15395348;15395348;15395348;15395348;15395348;15395348;15395348;15395348;15395348;15395366;15395348;15395348;15395348;15395348;15395348;15395348;15395348;15395348;15395348;15395348;15396943;15396943;15396943;15396943;15396943;15396943;15396943;15396943;15396943;15396943;15396943;15396943;15396943;15396943;15396943;15396943;15396943;15397584;15397584;15397584;15398716;15398730;15398730;15398716;15398730;15398730;15398716;15398730;15401959;15401959;15401959;15401959;15401959;15401959;15401959;15401959;15401959;15401959;15401959;15401959;15401959;15401959;15401959;15401959;15401959;15399441;15399457;15399784;15399372;15399441;15399457;15399444;15399457;15399457;15399784	+;+;+;+;+;+;+;+;+;+;+;+;+;+;+;+;+;+;+;+;+;+;+;+;+;+;+;+;+;+;+;+;+;+;+;+;+;+;+;+;+;+;+;+;+;+;+;+;+;+;+;+;+;+;+;+;+;+;+;+;+;+;+;+;+;+;+;+;+;+;+;+;+;+;+;+;+;+;+;+;+;+;+;+;+;+;+;+;+;+;+;+;+;+;+;+;+;+;+;+;+;+;+;+;+;+;+;+;+;+;+;+;+;+;+;+;+;+;+;+;+;+;+;+;+;+;+;+;+;+;+;+;+;+;+;+;+;+;+;+;+;+;+;+;+;+;+;+;+;+;+;+;+;+;+;+;+;+;+;+;+;+;+;+;+;+;+;+;+;+;+;+;+;+;+;+;+;+;+;+;+;+;+;+;+;+;+;+;+;+;+;+;+;+;+;+;+;+;+;+;+;+;+;+;+;+;+;+;+;+;+;+;+;+;+;+;+;+;+;+;+;+;+;+;+;+;+;+;+;+;+;+;+;+;+;+;+;+;+;+;+;+;+;+;+;+;+;+;+;+;+;+;+;+;+;+;+;+;+;+;+;+;+;+;+;+;+;+;+;+;+;+;+;+;+;+;+;+;+;+;+;+;+;+;+;+;+;+;+;+;+;+;+;+;+;+;+;+;+;+;+;+;+;+;+;+;+;+;+;+;+;+;+;+;+;+;+;+;+;+;+;+;+;+;+;+;+;+;+;+;+;+;+;+;+;+;+;+;+;+;+;+;+;+;+;+;+;+;+;+;+;+;+;+;+;+;+;+;+;+;+;+;+;+;+;+;+;+;+;+;+;+;+;+;+;+;+;+;+;+;+;+;+;+;+;+;+;+;+;+;+;+;+;+;+;+;+;+;+;+;+;+;+;+;+;+;+;+;+;+;+;+;+;+;+;+;+;+;+;+;+;+;+;+;+;+;+;+;+;+;+;+;+;+;+;+;+;+;+;+;+;+;+;+;+;+;+;+;+;+;+;+;+;+;+;+;+;+;+;+;+;+;+;+;+;+;+;+;+;+;+;+;+;+;+;+;+;+;+;+;+;+;+;+;+;+;+;+;+;+;+;+;+;+;+;+;+;+;+;+;+;+;+;+;+;+;+;+;+;+;+;+;+;+;+;+;+;+;+;+;+;+;+;+;+;+;+;+;+;+;+;+;+;+;+;+;+;+;+;+;+;+;+;+;+;+;+;+;+;+;+;+;+;+;+;+;+;+;+;+;+;+;+;+;+;+;+;+;+;+;+;+;+;+;+;+;+;+;+;+;+;+;+;+;+;+;+;+;+;+;+;+;+;+;+;+;+;+;+;+;+;+;+;+;+;+;+;+;+;+;+;+;+;+;+;+;+;+;+;+;+;+;+;+;+;+	7555	3	1	1	0	3	3	6	1	1	1	0	0	3	1	0	1	2	1	3	0	0	0	1	0	1	0
G4P62_015795	CM025024.1;CM025024.1;CM025024.1;CM025024.1;CM025024.1;CM025024.1;CM025024.1;CM025024.1;CM025024.1;CM025024.1;CM025024.1;CM025024.1;CM025024.1;CM025024.1;CM025024.1;CM025024.1;CM025024.1;CM025024.1;CM025024.1;CM025024.1;CM025024.1;CM025024.1;CM025024.1;CM025024.1;CM025024.1;CM025024.1;CM025024.1;CM025024.1;CM025024.1;CM025024.1;CM025024.1;CM025024.1;CM025024.1;CM025024.1;CM025024.1;CM025024.1;CM025024.1;CM025024.1;CM025024.1;CM025024.1;CM025024.1;CM025024.1;CM025024.1;CM025024.1;CM025024.1;CM025024.1;CM025024.1;CM025024.1;CM025024.1;CM025024.1;CM025024.1;CM025024.1;CM025024.1;CM025024.1;CM025024.1;CM025024.1;CM025024.1;CM025024.1;CM025024.1;CM025024.1;CM025024.1;CM025024.1;CM025024.1;CM025024.1;CM025024.1;CM025024.1;CM025024.1;CM025024.1;CM025024.1;CM025024.1;CM025024.1;CM025024.1;CM025024.1;CM025024.1;CM025024.1;CM025024.1;CM025024.1;CM025024.1;CM025024.1;CM025024.1;CM025024.1;CM025024.1;CM025024.1;CM025024.1;CM025024.1;CM025024.1;CM025024.1;CM025024.1;CM025024.1;CM025024.1;CM025024.1;CM025024.1;CM025024.1;CM025024.1;CM025024.1;CM025024.1;CM025024.1;CM025024.1;CM025024.1;CM025024.1;CM025024.1;CM025024.1;CM025024.1;CM025024.1;CM025024.1;CM025024.1;CM025024.1;CM025024.1;CM025024.1;CM025024.1;CM025024.1;CM025024.1;CM025024.1;CM025024.1;CM025024.1;CM025024.1;CM025024.1;CM025024.1;CM025024.1;CM025024.1;CM025024.1;CM025024.1;CM025024.1;CM025024.1;CM025024.1;CM025024.1;CM025024.1;CM025024.1;CM025024.1;CM025024.1;CM025024.1;CM025024.1;CM025024.1;CM025024.1	15705257;15705257;15706874;15706874;15707832;15707832;15708294;15708294;15708294;15708294;15708294;15712456;15712456;15712456;15713587;15713587;15713587;15713587;15713587;15713587;15718202;15718202;15718202;15718202;15718202;15718202;15720490;15720490;15720490;15720490;15720490;15720490;15725994;15725994;15725994;15725994;15725994;15725994;15728075;15728075;15728075;15728075;15728075;15728075;15730502;15730502;15730502;15730502;15730502;15730502;15734326;15734326;15734326;15734326;15734326;15734326;15745266;15745266;15745266;15745266;15745266;15745266;15750287;15750287;15750287;15750287;15750287;15750287;15753783;15753783;15753783;15753783;15753783;15753783;15756048;15756048;15756048;15756048;15756048;15756048;15768674;15768674;15768674;15768674;15768674;15768674;15772596;15772596;15772596;15772596;15772596;15772596;15775328;15775328;15775328;15775328;15775328;15775328;15781989;15781989;15781989;15781989;15781989;15781989;15783190;15783190;15783190;15783190;15783190;15783190;15787304;15787304;15787304;15787304;15787304;15787304;15792012;15792012;15792012;15792012;15792012;15792012;15792451;15792451;15792451;15792451;15792451;15792451;15800409;15800409;15800409;15800409;15800409;15800473	15706971;15706971;15706971;15706971;15707942;15707942;15708398;15708398;15708398;15708398;15708398;15712559;15712559;15712559;15713760;15713760;15713760;15713760;15713760;15713760;15718362;15718362;15718362;15718362;15718362;15718362;15720570;15720570;15720570;15720570;15720570;15720570;15726128;15726128;15726128;15726128;15726128;15726128;15728367;15728367;15728367;15728367;15728367;15728367;15730730;15730730;15730730;15730730;15730730;15730730;15734412;15734412;15734412;15734412;15734412;15734412;15745401;15745401;15745401;15745401;15745401;15745401;15750360;15750360;15750360;15750360;15750360;15750360;15753930;15753930;15753930;15753930;15753930;15753930;15756142;15756142;15756142;15756142;15756142;15756142;15768832;15768832;15768832;15768832;15768832;15768832;15772760;15772760;15772760;15772760;15772760;15772760;15775544;15775544;15775544;15775544;15775544;15775544;15782147;15782147;15782147;15782147;15782147;15782147;15783257;15783257;15783257;15783257;15783257;15783257;15787425;15787425;15787425;15787425;15787425;15787425;15792143;15792143;15792143;15792143;15792143;15792143;15792818;15792818;15792818;15792818;15792818;15792818;15800877;15800880;15800879;15800876;15800877;15800879	-;-;-;-;-;-;-;-;-;-;-;-;-;-;-;-;-;-;-;-;-;-;-;-;-;-;-;-;-;-;-;-;-;-;-;-;-;-;-;-;-;-;-;-;-;-;-;-;-;-;-;-;-;-;-;-;-;-;-;-;-;-;-;-;-;-;-;-;-;-;-;-;-;-;-;-;-;-;-;-;-;-;-;-;-;-;-;-;-;-;-;-;-;-;-;-;-;-;-;-;-;-;-;-;-;-;-;-;-;-;-;-;-;-;-;-;-;-;-;-;-;-;-;-;-;-;-;-;-;-;-;-;-;-	5510	5	0	1	2	0	1	6	3	3	1	3	3	0	0	0	0	0	0	3	2	3	0	0	0	0	0
G4P62_015796	CM025024.1;CM025024.1;CM025024.1;CM025024.1;CM025024.1;CM025024.1;CM025024.1;CM025024.1;CM025024.1;CM025024.1;CM025024.1;CM025024.1;CM025024.1;CM025024.1;CM025024.1;CM025024.1;CM025024.1;CM025024.1;CM025024.1;CM025024.1;CM025024.1;CM025024.1;CM025024.1;CM025024.1;CM025024.1;CM025024.1;CM025024.1;CM025024.1;CM025024.1;CM025024.1	15802777;15802777;15804693;15809616;15809625;15809625;15809991;15809991;15809991;15811673;15811673;15811673;15812879;15812879;15812879;15813054;15813054;15813054;15813380;15813380;15813380;15816378;15816378;15816378;15817776;15817776;15817776;15818038;15818038;15818038	15803127;15803127;15805791;15809686;15809686;15809686;15810119;15810119;15810119;15811771;15811771;15811771;15812961;15812961;15812961;15813180;15813180;15813180;15813475;15813475;15813475;15816500;15816500;15816500;15817940;15817940;15817940;15818350;15818350;15818350	+;+;+;+;+;+;+;+;+;+;+;+;+;+;+;+;+;+;+;+;+;+;+;+;+;+;+;+;+;+	2656	8	1	3	1	1	0	0	1	0	2	0	1	0	0	0	0	0	0	4	1	6	1	0	0	2	0
G4P62_015797	CM025024.1;CM025024.1;CM025024.1;CM025024.1;CM025024.1;CM025024.1;CM025024.1;CM025024.1;CM025024.1;CM025024.1	15821042;15821288;15821604;15821604;15821930;15821930;15823420;15823420;15823617;15823617	15821257;15821358;15821716;15821716;15821966;15821966;15823531;15823531;15824466;15824466	+;+;+;+;+;+;+;+;+;+	1399	2	0	0	0	0	0	3	0	0	0	0	0	2	1	0	0	0	1	2	0	0	0	0	0	1	2
G4P62_015798	CM025024.1;CM025024.1;CM025024.1;CM025024.1;CM025024.1;CM025024.1;CM025024.1;CM025024.1	15824482;15824943;15825810;15826028;15826376;15826572;15827331;15827897	15824865;15825026;15825933;15826214;15826454;15826688;15827543;15828054	-;-;-;-;-;-;-;-	1346	0	0	0	0	1	0	0	0	0	0	0	0	0	0	0	0	0	3	0	0	0	0	0	0	0	0
G4P62_015799	CM025024.1;CM025024.1;CM025024.1;CM025024.1;CM025024.1	15831282;15835124;15839282;15839697;15840694	15831324;15835202;15839443;15839894;15841111	+;+;+;+;+	900	1	0	0	0	0	0	0	0	0	0	1	0	0	0	0	0	0	0	0	0	0	0	0	0	0	1
G4P62_015800	CM025024.1;CM025024.1;CM025024.1;CM025024.1;CM025024.1;CM025024.1;CM025024.1;CM025024.1;CM025024.1;CM025024.1;CM025024.1;CM025024.1;CM025024.1;CM025024.1;CM025024.1;CM025024.1;CM025024.1;CM025024.1;CM025024.1;CM025024.1;CM025024.1	15844514;15844515;15844515;15846144;15846144;15846144;15846329;15846329;15846329;15846562;15846562;15846562;15846717;15846717;15846717;15846969;15846969;15846969;15848200;15848200;15848200	15844807;15844765;15845935;15846241;15846241;15846241;15846491;15846491;15846491;15846643;15846643;15846643;15846875;15846875;15846875;15847160;15847160;15847160;15848960;15848960;15848960	+;+;+;+;+;+;+;+;+;+;+;+;+;+;+;+;+;+;+;+;+	2877	1	0	0	0	0	1	0	0.33	0.33	0.33	0	0	1	0	0	0	0	0	1	0	0	0	0	0	5	0
G4P62_015801	CM025024.1;CM025024.1;CM025024.1;CM025024.1;CM025024.1;CM025024.1;CM025024.1;CM025024.1;CM025024.1	15849249;15849748;15849895;15850076;15850855;15851178;15853687;15854183;15854444	15849553;15849804;15849975;15850171;15851008;15851260;15853868;15854309;15855191	+;+;+;+;+;+;+;+;+	1833	1.50	1	0	0	1.50	0.50	1.50	1	0	0	2	2	2.50	0	2	1	1	2.50	1	1.50	2.50	1.50	2	1	0	1
G4P62_015802	CM025024.1;CM025024.1;CM025024.1	15855046;15855630;15855944	15855301;15855770;15856183	-;-;-	637	2.50	2	2	2	3.50	1.50	2.50	3	1	4	4	1	1.50	3	2	1	3	4.50	2	1.50	7.50	0.50	0	0	2	1
G4P62_015803	CM025024.1;CM025024.1;CM025024.1;CM025024.1;CM025024.1;CM025024.1;CM025024.1;CM025024.1;CM025024.1;CM025024.1;CM025024.1	15861507;15861875;15862931;15863174;15863305;15863792;15864009;15864185;15864392;15864807;15864981	15861780;15861981;15863048;15863227;15863686;15863933;15864112;15864310;15864567;15864905;15865393	+;+;+;+;+;+;+;+;+;+;+	1995	26.50	24	37.50	43	34	39.50	29	29.50	13.50	22.50	26	18	7	18	9.50	10	20.50	4.50	12	13.50	16	7	13.50	19	14	16
G4P62_015806	CM025024.1;CM025024.1;CM025024.1;CM025024.1;CM025024.1;CM025024.1;CM025024.1;CM025024.1;CM025024.1;CM025024.1	15884282;15884289;15885456;15885456;15894580;15894580;15903338;15903338;15919370;15919370	15884427;15884523;15886060;15886060;15894727;15894727;15903470;15903470;15919947;15919947	+;+;+;+;+;+;+;+;+;+	1706	1	0	0	1	2	0	1	1	1	0	1	0	1	3	0	1	1	3	0	3	3	0	2	0	1	2
G4P62_015807	CM025024.1;CM025024.1;CM025024.1;CM025024.1;CM025024.1	15940857;15941322;15941325;15944994;15944994	15940977;15941387;15941387;15945884;15945885	+;+;+;+;+	1079	0.50	0	0	0	2	0.50	0.50	1	0	1.50	1	1	0.50	0.50	0.50	0	0	0.50	0	0	0	0	0	0	0.50	0
G4P62_015808	CM025024.1;CM025024.1;CM025024.1;CM025024.1;CM025024.1;CM025024.1;CM025024.1;CM025024.1;CM025024.1;CM025024.1;CM025024.1;CM025024.1;CM025024.1;CM025024.1	16059018;16059704;16060107;16060308;16060832;16061005;16061345;16061612;16062120;16062309;16062619;16063176;16064382;16064680	16059437;16059830;16060227;16060394;16060918;16061065;16061521;16061944;16062221;16062454;16062740;16063255;16064555;16065332	+;+;+;+;+;+;+;+;+;+;+;+;+;+	2690	0	0	2	0	0	1	1	0	1	0	1	1	0	0	1	1	0	2	4	0	4	0	8	3	2	4
G4P62_015809	CM025024.1;CM025024.1;CM025024.1;CM025024.1	16065393;16067078;16068203;16068521	16066918;16067168;16068373;16068823	+;+;+;+	2091	0	0	0	1	0	0	0	0	0	0	0	1	0	1	0	0	0	0	2	2	0	0	1	0	0	0
G4P62_015810	CM025024.1;CM025024.1;CM025024.1;CM025024.1;CM025024.1;CM025024.1;CM025024.1;CM025024.1;CM025024.1;CM025024.1;CM025024.1;CM025024.1;CM025024.1;CM025024.1;CM025024.1;CM025024.1;CM025024.1;CM025024.1;CM025024.1;CM025024.1;CM025024.1;CM025024.1;CM025024.1;CM025024.1;CM025024.1;CM025024.1;CM025024.1;CM025024.1;CM025024.1;CM025024.1;CM025024.1;CM025024.1;CM025024.1;CM025024.1;CM025024.1;CM025024.1;CM025024.1;CM025024.1;CM025024.1;CM025024.1;CM025024.1;CM025024.1;CM025024.1;CM025024.1;CM025024.1;CM025024.1;CM025024.1;CM025024.1;CM025024.1;CM025024.1;CM025024.1;CM025024.1;CM025024.1;CM025024.1;CM025024.1;CM025024.1;CM025024.1;CM025024.1;CM025024.1;CM025024.1;CM025024.1;CM025024.1;CM025024.1;CM025024.1;CM025024.1;CM025024.1;CM025024.1;CM025024.1;CM025024.1;CM025024.1;CM025024.1;CM025024.1;CM025024.1;CM025024.1;CM025024.1;CM025024.1;CM025024.1;CM025024.1;CM025024.1;CM025024.1;CM025024.1;CM025024.1;CM025024.1;CM025024.1;CM025024.1;CM025024.1;CM025024.1;CM025024.1;CM025024.1;CM025024.1;CM025024.1;CM025024.1;CM025024.1;CM025024.1;CM025024.1;CM025024.1;CM025024.1;CM025024.1;CM025024.1;CM025024.1;CM025024.1;CM025024.1;CM025024.1;CM025024.1;CM025024.1;CM025024.1;CM025024.1;CM025024.1;CM025024.1;CM025024.1;CM025024.1;CM025024.1;CM025024.1;CM025024.1;CM025024.1;CM025024.1;CM025024.1;CM025024.1;CM025024.1;CM025024.1	16125354;16125354;16125354;16125354;16126485;16126485;16126485;16126485;16126915;16126915;16126915;16126915;16132329;16132329;16132329;16132329;16133501;16133501;16139854;16139854;16139854;16139854;16141169;16141169;16142243;16142243;16142243;16142243;16142854;16142854;16142854;16142854;16143987;16143987;16143987;16143987;16144259;16144259;16144259;16144259;16145052;16145052;16145052;16145052;16145210;16145210;16145210;16145210;16145360;16145360;16145360;16145360;16145597;16145597;16145597;16145597;16145838;16145838;16145838;16145838;16146095;16146095;16146095;16146095;16146252;16146252;16146252;16146252;16146397;16146397;16146397;16146397;16147254;16147254;16147254;16147254;16147504;16147504;16147504;16147504;16148796;16148796;16148796;16148796;16149065;16149065;16149065;16149065;16149307;16149307;16149307;16149307;16150365;16150365;16150365;16150365;16150592;16150592;16150592;16150592;16150858;16150858;16150858;16150858;16151067;16151067;16151067;16151067;16151585;16151585;16151585;16151585;16168427;16168427;16168427;16168427;16168601;16168601;16168601;16168601	16125565;16125565;16125565;16125565;16126806;16126806;16126806;16126806;16127011;16127011;16127011;16127011;16132436;16132436;16132436;16132436;16133554;16133554;16139936;16139936;16139936;16139936;16141324;16141324;16142296;16142296;16142296;16142296;16142958;16142958;16142958;16142958;16144073;16144073;16144073;16144073;16144372;16144372;16144372;16144372;16145132;16145132;16145132;16145132;16145284;16145284;16145284;16145284;16145431;16145431;16145431;16145431;16145696;16145696;16145696;16145696;16145968;16145968;16145968;16145968;16146167;16146167;16146167;16146167;16146324;16146324;16146324;16146324;16146512;16146512;16146512;16146512;16147318;16147318;16147318;16147318;16147580;16147580;16147580;16147580;16148961;16148961;16148961;16148961;16149217;16149217;16149217;16149217;16149415;16149415;16149415;16149415;16150444;16150444;16150444;16150444;16150732;16150732;16150732;16150732;16150974;16150974;16150974;16150974;16151160;16151160;16151160;16151160;16151695;16151695;16151695;16151695;16168499;16168499;16168499;16168499;16170024;16170024;16170024;16170024	+;+;+;+;+;+;+;+;+;+;+;+;+;+;+;+;+;+;+;+;+;+;+;+;+;+;+;+;+;+;+;+;+;+;+;+;+;+;+;+;+;+;+;+;+;+;+;+;+;+;+;+;+;+;+;+;+;+;+;+;+;+;+;+;+;+;+;+;+;+;+;+;+;+;+;+;+;+;+;+;+;+;+;+;+;+;+;+;+;+;+;+;+;+;+;+;+;+;+;+;+;+;+;+;+;+;+;+;+;+;+;+;+;+;+;+;+;+;+;+	4723	6	4	3	14	14	7	5	10	15	2	11	0	4	6	7	6	13	9	5	15	1	13	2	8	2	7
G4P62_015811	CM025024.1;CM025024.1;CM025024.1;CM025024.1	16266917;16267349;16267532;16267730	16267224;16267444;16267619;16268552	+;+;+;+	1315	2	0	0	0	0	0	1	1	0	0	0	0	0	0	0	0	0	0	3	1	1	1	0	2	0	0
G4P62_015812	CM025024.1;CM025024.1;CM025024.1	16340982;16342070;16342610	16341803;16342186;16343141	+;+;+	1471	3	3.50	2.50	1	0.50	5	3	2.50	5.50	5	2	9	1.50	6.50	5	1.50	1	5	1	1	1.50	0	2.50	3	4.50	0.50
G4P62_015813	CM025024.1;CM025024.1;CM025024.1;CM025024.1;CM025024.1;CM025024.1;CM025024.1;CM025024.1;CM025024.1;CM025024.1;CM025024.1;CM025024.1;CM025024.1;CM025024.1;CM025024.1;CM025024.1;CM025024.1;CM025024.1;CM025024.1;CM025024.1;CM025024.1;CM025024.1;CM025024.1;CM025024.1;CM025024.1	16347464;16348022;16348369;16349561;16349831;16350216;16351339;16351678;16351838;16352048;16352246;16352417;16352708;16352991;16353571;16354099;16362097;16363805;16364656;16370394;16371963;16372347;16373372;16374127;16375468	16347647;16348065;16348442;16349730;16350039;16350359;16351565;16351738;16351966;16352136;16352324;16352590;16352819;16353187;16353666;16354163;16362211;16363921;16364758;16370563;16372055;16372433;16373539;16374292;16375641	+;+;+;+;+;+;+;+;+;+;+;+;+;+;+;+;+;+;+;+;+;+;+;+;+	3247	4.50	7.50	3	7.50	2.50	4	6	22.50	5	5	6	7	3	4	2	2	6	5	12.50	14.50	15	5	0.50	4	6.50	0
G4P62_015814	CM025024.1;CM025024.1;CM025024.1;CM025024.1	16355044;16356993;16360126;16361016	16356754;16357193;16360716;16362090	-;-;-;-	3578	0	0	0	0	0	0	0	1	0	0	0	0	0	0	0	0	2	0	0.50	1	1	0	0.50	0	0	0
G4P62_015815	CM025024.1;CM025024.1;CM025024.1;CM025024.1;CM025024.1;CM025024.1;CM025024.1;CM025024.1;CM025024.1;CM025024.1;CM025024.1;CM025024.1;CM025024.1;CM025024.1;CM025024.1;CM025024.1;CM025024.1;CM025024.1;CM025024.1;CM025024.1;CM025024.1;CM025024.1;CM025024.1;CM025024.1;CM025024.1;CM025024.1;CM025024.1;CM025024.1;CM025024.1;CM025024.1;CM025024.1;CM025024.1;CM025024.1;CM025024.1;CM025024.1;CM025024.1;CM025024.1;CM025024.1;CM025024.1;CM025024.1;CM025024.1;CM025024.1;CM025024.1;CM025024.1;CM025024.1;CM025024.1;CM025024.1;CM025024.1	16396004;16396004;16399773;16399773;16400040;16400040;16400224;16400224;16400488;16400488;16400814;16400814;16401396;16401396;16404345;16404345;16404664;16404664;16404907;16404907;16405627;16405627;16405923;16405923;16406145;16406145;16408421;16408421;16408708;16408708;16416200;16416200;16418926;16418926;16419106;16419106;16423260;16423260;16426772;16426772;16431953;16431953;16432637;16432637;16440258;16440258;16447498;16447498	16397375;16397375;16399834;16399834;16400150;16400150;16400333;16400333;16400714;16400714;16400906;16400906;16401497;16401497;16404547;16404547;16404758;16404758;16404976;16404976;16405835;16405835;16406028;16406028;16406245;16406245;16408472;16408472;16408832;16408820;16416274;16416274;16419021;16419021;16419150;16419150;16423443;16423443;16426830;16426830;16432006;16432006;16432756;16432756;16440315;16440315;16447941;16447941	-;-;-;-;-;-;-;-;-;-;-;-;-;-;-;-;-;-;-;-;-;-;-;-;-;-;-;-;-;-;-;-;-;-;-;-;-;-;-;-;-;-;-;-;-;-;-;-	4173	12	4	5	7	12	11	9	2	7	8	11	4	1	6	2	6	14	10	14	20	19	13	9	6	11	0
G4P62_015816	CM025024.1;CM025024.1;CM025024.1;CM025024.1;CM025024.1;CM025024.1	16451184;16452106;16453040;16455048;16458046;16464999	16451778;16452291;16453149;16455131;16458153;16465404	-;-;-;-;-;-	1489	24	8	17	13	32	38	35	58	28	15	15	10	4	2	6	5	1	6	4	4	10	1	2	3	7	0
G4P62_015817	CM025024.1;CM025024.1;CM025024.1;CM025024.1;CM025024.1;CM025024.1;CM025024.1;CM025024.1;CM025024.1;CM025024.1	16470112;16471865;16472333;16484253;16497039;16499114;16499660;16499958;16503456;16503709	16470339;16472091;16472413;16484375;16497126;16499204;16499765;16500051;16503536;16504961	+;+;+;+;+;+;+;+;+;+	2372	2	1	2	1	7	2	2	3	3	1	0	2	3	1	2	2	2	10	5	8	8	8	1	8	5	2
G4P62_015818	CM025024.1;CM025024.1;CM025024.1	16505488;16509905;16513731	16507299;16510097;16514092	-;-;-	2367	62	24	32	40	60	46	64	62	41	36	44	13	67	103	43	59	72	123	140	112	170	131	40	56	76	49
G4P62_015819	CM025024.1;CM025024.1	16584026;16584210	16584079;16586287	+;+	2132	3	2	3	2	4	5	7	8	2	0	2	1	1	2	0	1	2	6	6	8	7	11	1	1	4	0
G4P62_015820	CM025024.1;CM025024.1;CM025024.1;CM025024.1;CM025024.1;CM025024.1;CM025024.1;CM025024.1;CM025024.1;CM025024.1;CM025024.1;CM025024.1;CM025024.1;CM025024.1;CM025024.1;CM025024.1;CM025024.1;CM025024.1;CM025024.1;CM025024.1;CM025024.1;CM025024.1	16593386;16594456;16595329;16596364;16596630;16596828;16598084;16598769;16599406;16601798;16602018;16602336;16603778;16608254;16608401;16608689;16608959;16610014;16612281;16612431;16612676;16614696	16593615;16594609;16595412;16596523;16596736;16597050;16598494;16598816;16599501;16601913;16602216;16602443;16603852;16608314;16608533;16608834;16609023;16610252;16612342;16612584;16612769;16616307	+;+;+;+;+;+;+;+;+;+;+;+;+;+;+;+;+;+;+;+;+;+	4577	34	12	17	21	5	11	25	33	19	6	5	8	27	74	24	15	17	54	54	32	27	41	13	40	17	11
G4P62_015821	CM025024.1;CM025024.1;CM025024.1;CM025024.1;CM025024.1;CM025024.1;CM025024.1;CM025024.1;CM025024.1	16616797;16622495;16623443;16624223;16624491;16625716;16625911;16630251;16630553	16617188;16622704;16623653;16624383;16624660;16625822;16625955;16630411;16631191	-;-;-;-;-;-;-;-;-	2096	0	0	0	0	0	1	0	0	0	0	0	0	0	0	2	0	0	0	0	0	0	0	0	0	1	0
G4P62_015822	CM025024.1;CM025024.1;CM025024.1;CM025024.1;CM025024.1	16631759;16632297;16632704;16633271;16633890	16632225;16632587;16632914;16633431;16634267	-;-;-;-;-	1508	0	0.50	0	0	0	0	0	0	0	0	0	0	0	0	0	0	0	0	0	0	0	0	0	0	0	0
G4P62_015823	CM025024.1;CM025024.1;CM025024.1;CM025024.1	16634305;16635425;16635559;16635989	16635159;16635469;16635719;16636824	-;-;-;-	1897	0	0	0	0	0.50	0	0	0	0	0	0	0	0	0	1	0	0	0	0.50	0	0	0	0	0	0	0
G4P62_015824	CM025024.1;CM025024.1;CM025024.1;CM025024.1;CM025024.1	16637563;16638270;16638563;16639445;16639711	16638197;16638479;16638773;16639608;16639962	-;-;-;-;-	1472	0	0	0	0	0	0	0	0	0	0	2	0	0	0	0	0	0	0	0	1	0	1	0	0	0	0
G4P62_015825	CM025024.1;CM025024.1;CM025024.1;CM025024.1;CM025024.1;CM025024.1;CM025024.1;CM025024.1;CM025024.1;CM025024.1;CM025024.1;CM025024.1;CM025024.1;CM025024.1;CM025024.1;CM025024.1;CM025024.1;CM025024.1;CM025024.1;CM025024.1;CM025024.1;CM025024.1;CM025024.1;CM025024.1;CM025024.1;CM025024.1;CM025024.1;CM025024.1;CM025024.1;CM025024.1;CM025024.1;CM025024.1;CM025024.1;CM025024.1;CM025024.1;CM025024.1;CM025024.1;CM025024.1;CM025024.1;CM025024.1;CM025024.1;CM025024.1;CM025024.1	16639944;16639944;16640216;16640216;16640358;16640358;16641228;16641228;16642139;16642447;16642447;16643850;16643850;16643850;16644141;16644141;16644141;16644421;16644421;16644421;16644697;16644697;16644697;16645073;16645073;16645073;16645249;16645249;16645249;16645395;16645395;16645395;16645664;16645664;16645664;16645837;16645837;16645837;16646010;16646010;16646010;16650843;16650843	16640129;16640129;16640260;16640260;16640521;16640521;16641291;16641291;16642631;16642631;16642631;16644029;16644029;16644029;16644351;16644351;16644351;16644581;16644581;16644581;16644866;16644866;16644866;16645179;16645179;16645179;16645293;16645293;16645293;16645558;16645558;16645558;16645718;16645718;16645718;16645912;16645912;16645912;16646067;16646384;16646067;16650912;16650912	-;-;-;-;-;-;-;-;-;-;-;-;-;-;-;-;-;-;-;-;-;-;-;-;-;-;-;-;-;-;-;-;-;-;-;-;-;-;-;-;-;-;-	2566	0	1	0	0	0	0	0	0	0	0	0	0	0	0	0	1	0	1	1	0	0	0	0	0	0	0
G4P62_015826	CM025024.1;CM025024.1;CM025024.1;CM025024.1;CM025024.1	16651540;16652333;16653647;16655983;16656119	16651700;16652466;16653716;16656046;16656945	+;+;+;+;+	1256	5	0	4	1	3	3	0	7	2	2	2	2	1	1	0	0	0	1	0	0	0	1	0	0	0	0
G4P62_015827	CM025024.1;CM025024.1;CM025024.1;CM025024.1;CM025024.1;CM025024.1;CM025024.1;CM025024.1;CM025024.1;CM025024.1	16657965;16715677;16716262;16716262;16717222;16717222;16717462;16717462;16717795;16717795	16658069;16715789;16716573;16716573;16717364;16717364;16717642;16717642;16723125;16723125	+;+;+;+;+;+;+;+;+;+	6185	2081.87	4016.94	3544.08	4208.29	3731.34	2740.12	3348.15	2132.28	3324.10	2525.09	2749.94	3393.78	200.06	714.96	611.27	434.51	418.21	686.64	650.84	481.06	512.06	337.74	987.88	990.92	1028.97	290.50
G4P62_015828	CM025024.1;CM025024.1	16686077;16691808	16687703;16692739	-;-	2559	1	4.83	4.08	4.17	1.08	1	5.92	2.58	2	2.50	5.33	2.42	0.83	1	0.50	2.50	0	0.50	0.50	0.83	0	0.33	0	1	0	0
G4P62_015829	CM025024.1;CM025024.1;CM025024.1;CM025024.1;CM025024.1;CM025024.1;CM025024.1;CM025024.1;CM025024.1;CM025024.1;CM025024.1;CM025024.1;CM025024.1;CM025024.1;CM025024.1;CM025024.1;CM025024.1;CM025024.1;CM025024.1;CM025024.1;CM025024.1;CM025024.1;CM025024.1;CM025024.1;CM025024.1;CM025024.1;CM025024.1;CM025024.1;CM025024.1;CM025024.1;CM025024.1;CM025024.1;CM025024.1;CM025024.1;CM025024.1;CM025024.1;CM025024.1;CM025024.1;CM025024.1;CM025024.1;CM025024.1;CM025024.1;CM025024.1;CM025024.1;CM025024.1;CM025024.1;CM025024.1;CM025024.1;CM025024.1;CM025024.1;CM025024.1;CM025024.1;CM025024.1;CM025024.1;CM025024.1;CM025024.1;CM025024.1;CM025024.1;CM025024.1;CM025024.1;CM025024.1;CM025024.1;CM025024.1;CM025024.1;CM025024.1;CM025024.1;CM025024.1;CM025024.1;CM025024.1;CM025024.1;CM025024.1;CM025024.1;CM025024.1;CM025024.1;CM025024.1;CM025024.1;CM025024.1;CM025024.1;CM025024.1;CM025024.1;CM025024.1;CM025024.1;CM025024.1;CM025024.1;CM025024.1;CM025024.1;CM025024.1;CM025024.1;CM025024.1;CM025024.1;CM025024.1;CM025024.1;CM025024.1;CM025024.1;CM025024.1;CM025024.1;CM025024.1;CM025024.1;CM025024.1;CM025024.1;CM025024.1;CM025024.1;CM025024.1;CM025024.1;CM025024.1;CM025024.1;CM025024.1;CM025024.1;CM025024.1;CM025024.1;CM025024.1;CM025024.1;CM025024.1;CM025024.1;CM025024.1;CM025024.1;CM025024.1;CM025024.1;CM025024.1;CM025024.1;CM025024.1;CM025024.1;CM025024.1;CM025024.1;CM025024.1;CM025024.1;CM025024.1;CM025024.1;CM025024.1;CM025024.1;CM025024.1;CM025024.1;CM025024.1;CM025024.1;CM025024.1;CM025024.1;CM025024.1;CM025024.1;CM025024.1;CM025024.1;CM025024.1;CM025024.1;CM025024.1;CM025024.1;CM025024.1;CM025024.1;CM025024.1;CM025024.1;CM025024.1;CM025024.1;CM025024.1	17124548;17124548;17124548;17124548;17124548;17124549;17124549;17124549;17124549;17153248;17153248;17153248;17153248;17153248;17153248;17153248;17153248;17153248;17159300;17159300;17159300;17159300;17159300;17159300;17159300;17159300;17159300;17163311;17163311;17163311;17163311;17163311;17163311;17163311;17163311;17163311;17164469;17164469;17164469;17164469;17164469;17164469;17164469;17164469;17164469;17166850;17166850;17166850;17166850;17166850;17166850;17166850;17166850;17166850;17169495;17169495;17169495;17169495;17169495;17169495;17169495;17169495;17169495;17170120;17170120;17170120;17170120;17170120;17170120;17170120;17170120;17170120;17172352;17172352;17172352;17172352;17172352;17172352;17172352;17172352;17172352;17172622;17172622;17172622;17172622;17172622;17172634;17172634;17172634;17172634;17174868;17174868;17174868;17174868;17174868;17174868;17174868;17174868;17174868;17175583;17175583;17175583;17175583;17175583;17175583;17175583;17175583;17175583;17177440;17177440;17177440;17177440;17177440;17177476;17177476;17177476;17177476;17177900;17177900;17177900;17177900;17177900;17177900;17177900;17177900;17177900;17181956;17181956;17181956;17181956;17181956;17181956;17181956;17183497;17183497;17183497;17183497;17183497;17183497;17183497;17183497;17183497;17185021;17185021;17185021;17185021;17185021;17185021;17185021;17185021;17185021	17125263;17125263;17125263;17125263;17125263;17125263;17125263;17125263;17125263;17153312;17153312;17153312;17153312;17153312;17153312;17153312;17153312;17153312;17159972;17159972;17159972;17159972;17159972;17159972;17159972;17159972;17159972;17163466;17163466;17163466;17163466;17163466;17163466;17163466;17163466;17163466;17164804;17164804;17164804;17164804;17164804;17164804;17164804;17164804;17164804;17166974;17166974;17166974;17166974;17166974;17166974;17166974;17166974;17166974;17169657;17169657;17169657;17169657;17169657;17169657;17169657;17169657;17169657;17170228;17170228;17170228;17170228;17170228;17170228;17170228;17170228;17170228;17172404;17172404;17172404;17172404;17172404;17172404;17172404;17172404;17172404;17172756;17172756;17172840;17172840;17172840;17172756;17172756;17172756;17172840;17175115;17175115;17175115;17175115;17175115;17175115;17175115;17175115;17175115;17175798;17175798;17175798;17175798;17175798;17175798;17175798;17175798;17175798;17177625;17177625;17177625;17177625;17177625;17177625;17177625;17177625;17177625;17178099;17178099;17178099;17178099;17178099;17178099;17178099;17178099;17178099;17182111;17182111;17182111;17182111;17182111;17182111;17182111;17184929;17184929;17184929;17184929;17184929;17184929;17184929;17184929;17184929;17187556;17187556;17187556;17187556;17187556;17187556;17187556;17187556;17187556	+;+;+;+;+;+;+;+;+;+;+;+;+;+;+;+;+;+;+;+;+;+;+;+;+;+;+;+;+;+;+;+;+;+;+;+;+;+;+;+;+;+;+;+;+;+;+;+;+;+;+;+;+;+;+;+;+;+;+;+;+;+;+;+;+;+;+;+;+;+;+;+;+;+;+;+;+;+;+;+;+;+;+;+;+;+;+;+;+;+;+;+;+;+;+;+;+;+;+;+;+;+;+;+;+;+;+;+;+;+;+;+;+;+;+;+;+;+;+;+;+;+;+;+;+;+;+;+;+;+;+;+;+;+;+;+;+;+;+;+;+;+;+;+;+;+;+;+;+;+;+	7590	809	170	293.00	302	42.67	238.50	499.33	503.33	223	124	7.33	84	227.67	1085.67	452	364.33	367	798	801.33	350.67	368.33	549.33	213	478.33	92	173
G4P62_015831	CM025024.1;CM025024.1;CM025024.1;CM025024.1;CM025024.1;CM025024.1;CM025024.1;CM025024.1;CM025024.1;CM025024.1;CM025024.1;CM025024.1;CM025024.1	17695812;17698912;17699529;17699733;17699988;17701591;17701814;17702258;17702451;17704606;17704819;17709393;17709707	17696498;17699017;17699659;17699855;17700201;17701664;17702159;17702337;17702570;17704668;17705004;17709493;17710081	-;-;-;-;-;-;-;-;-;-;-;-;-	2606	1	3	0	1	0	0	0	0	0	0	1	0	0	0	0	0	0	0	1	0	0	0	0	0	0	0
G4P62_015832	CM025024.1;CM025024.1;CM025024.1;CM025024.1;CM025024.1;CM025024.1	17711460;17711966;17712144;17712325;17713211;17713584	17711806;17712049;17712237;17712408;17713350;17713763	-;-;-;-;-;-	929	4	0	2	5	0	0	0	0	0	0	0	0	1	0	0	1	0	0	4	0	0	2	1	0	4	0
G4P62_015833	CM025024.1;CM025024.1;CM025024.1;CM025024.1;CM025024.1;CM025024.1;CM025024.1;CM025024.1;CM025024.1;CM025024.1;CM025024.1;CM025024.1;CM025024.1;CM025024.1;CM025024.1;CM025024.1;CM025024.1;CM025024.1;CM025024.1;CM025024.1;CM025024.1;CM025024.1;CM025024.1;CM025024.1;CM025024.1;CM025024.1;CM025024.1;CM025024.1;CM025024.1;CM025024.1;CM025024.1;CM025024.1;CM025024.1;CM025024.1;CM025024.1;CM025024.1;CM025024.1;CM025024.1;CM025024.1;CM025024.1;CM025024.1;CM025024.1;CM025024.1;CM025024.1	17714565;17714565;17714759;17714759;17715108;17715108;17715599;17715599;17715857;17715857;17718323;17718323;17718691;17718691;17721053;17722322;17722409;17722427;17722807;17722807;17727047;17727047;17728128;17728128;17728838;17728838;17732786;17732786;17733126;17733126;17733338;17733338;17733522;17733522;17734605;17734605;17739915;17739915;17740657;17740657;17741325;17741325;17747049;17747049	17714639;17714639;17714884;17714884;17715278;17715278;17715754;17715754;17716010;17716010;17718480;17718480;17718789;17718789;17721099;17722356;17722538;17722538;17722899;17722899;17727137;17727137;17728251;17728251;17728977;17728977;17732862;17732862;17733200;17733200;17733428;17733428;17733574;17733574;17734703;17734703;17740030;17740030;17740826;17740826;17741433;17741433;17747268;17747268	+;+;+;+;+;+;+;+;+;+;+;+;+;+;+;+;+;+;+;+;+;+;+;+;+;+;+;+;+;+;+;+;+;+;+;+;+;+;+;+;+;+;+;+	2609	1	1	2	2	4	3	2	3	1	0	0	2	0	0	0	0	0	0	3	1	1	0	0	0	0	0
G4P62_015834	CM025024.1;CM025024.1;CM025024.1;CM025024.1;CM025024.1;CM025024.1;CM025024.1;CM025024.1;CM025024.1;CM025024.1;CM025024.1;CM025024.1;CM025024.1;CM025024.1;CM025024.1;CM025024.1	17769636;17770356;17770883;17771196;17771611;17771855;17772121;17772362;17772580;17772792;17773014;17773540;17774123;17774518;17774703;17775711	17770263;17770612;17771009;17771347;17771740;17771991;17772247;17772498;17772703;17772875;17773166;17773827;17774272;17774626;17774798;17775909	-;-;-;-;-;-;-;-;-;-;-;-;-;-;-;-	2898	28	15.50	7.50	25	22.50	13.50	26.50	16.50	17	15	25.33	9	13.50	22.50	10.50	20	16	24.83	47.50	55	61.50	40	11	12.50	32	9
G4P62_015835	CM025024.1;CM025024.1;CM025024.1	17785272;17786904;17788109	17785976;17787190;17788398	-;-;-	1282	0	0	0	0	0	0	0	0	0	0	1	0	0	0	0	0	0	0	0	0	0	0	0	0	0	0
G4P62_015836	CM025024.1;CM025024.1;CM025024.1;CM025024.1;CM025024.1	17907529;17908546;17909113;17909570;17909883	17908322;17908615;17909271;17909617;17910033	-;-;-;-;-	1222	4	3	1	3	2	2	4	1	2	2	1	2	0	0	3	3	1	5	0	3	5.50	1	2	3	2	1
G4P62_015837	CM025024.1;CM025024.1;CM025024.1;CM025024.1;CM025024.1;CM025024.1;CM025024.1;CM025024.1;CM025024.1;CM025024.1;CM025024.1	17931238;17932118;17937942;17940495;17940995;17943179;17943398;17943989;17944750;17945662;17952330	17931629;17932243;17938057;17940669;17941167;17943313;17943473;17944123;17944941;17945778;17953030	+;+;+;+;+;+;+;+;+;+;+	2338	272	60	94	102	13	80	168	169	77	43	2	30	73	369	149	121	119	268	265	111	115	183	70	161	29	59
G4P62_015838	CM025024.1;CM025024.1;CM025024.1;CM025024.1;CM025024.1;CM025024.1;CM025024.1;CM025024.1;CM025024.1;CM025024.1;CM025024.1	17956092;17956605;17958569;17959888;17960188;17960527;17960775;17961075;17962645;17962946;17963344	17956303;17956721;17958684;17960062;17960360;17960658;17960844;17961209;17962836;17963062;17966027	+;+;+;+;+;+;+;+;+;+;+	4123	16.83	30	21.50	23.67	24	11.50	23.50	19	21	9	13	15	6	18.50	15	20.50	9.50	11	6.50	9	15.50	9	13.50	30.17	13.50	12
G4P62_015839	CM025024.1;CM025024.1;CM025024.1;CM025024.1;CM025024.1;CM025024.1;CM025024.1;CM025024.1;CM025024.1;CM025024.1;CM025024.1;CM025024.1;CM025024.1;CM025024.1;CM025024.1;CM025024.1;CM025024.1	17968141;17968142;17969234;17969234;17969475;17969475;17969776;17969776;17970070;17970070;17973086;17973086;17973348;17973348;17977148;17980421;17980421	17968551;17968551;17969386;17969386;17969580;17969580;17969899;17969899;17972325;17972325;17973257;17973257;17973510;17973510;17977280;17981956;17980461	+;+;+;+;+;+;+;+;+;+;+;+;+;+;+;+;+	5054	0	4	1	3	5	0	4	8	2	0	2	3	4	1	0	1	3	2	9	0	1	1	0	0	1	0
G4P62_015840	CM025024.1;CM025024.1;CM025024.1;CM025024.1;CM025024.1;CM025024.1;CM025024.1	18174532;18177249;18180279;18187475;18213046;18218995;18242132	18174613;18177367;18180420;18188190;18213165;18219142;18243981	+;+;+;+;+;+;+	3177	1	0	0	0	0	1	0	5	0	0	0	0	1	5	2	3	3	3	4	9	6	5	3	3	2	1
G4P62_015841	CM025024.1;CM025024.1;CM025024.1;CM025024.1;CM025024.1;CM025024.1;CM025024.1;CM025024.1;CM025024.1;CM025024.1;CM025024.1;CM025024.1;CM025024.1;CM025024.1;CM025024.1;CM025024.1;CM025024.1;CM025024.1;CM025024.1;CM025024.1;CM025024.1;CM025024.1;CM025024.1;CM025024.1;CM025024.1;CM025024.1;CM025024.1;CM025024.1;CM025024.1	18379827;18381217;18381873;18382103;18386716;18387323;18387594;18387946;18391131;18391849;18392162;18392492;18392966;18393217;18393442;18393698;18393958;18395494;18395785;18396487;18396799;18398855;18399047;18399266;18399885;18400054;18400244;18400436;18400801	18380801;18381361;18381947;18382225;18386868;18387507;18387818;18388043;18391228;18391987;18392255;18392624;18393112;18393364;18393599;18393800;18394142;18395557;18395932;18396659;18396917;18398971;18399154;18399296;18399937;18400152;18400331;18400690;18402227	-;-;-;-;-;-;-;-;-;-;-;-;-;-;-;-;-;-;-;-;-;-;-;-;-;-;-;-;-	5866	2	5	4	2	2	5	2	4	2	4	2	1	0	6	1	2	2	6	7	5	12	10	3	9	0	0
G4P62_015842	CM025024.1;CM025024.1;CM025024.1;CM025024.1;CM025024.1;CM025024.1;CM025024.1	18402297;18403338;18403620;18404380;18404809;18405370;18406399	18403223;18403466;18403772;18404721;18404991;18406182;18406487	-;-;-;-;-;-;-	2636	0	3	2	2	5	0	1	1	0	0	0	0	0	0	4	0	0	0	0	0	0	0	0	0	1	0
G4P62_015843	CM025024.1;CM025024.1;CM025024.1;CM025024.1;CM025024.1;CM025024.1;CM025024.1;CM025024.1;CM025024.1;CM025024.1;CM025024.1;CM025024.1;CM025024.1;CM025024.1;CM025024.1;CM025024.1;CM025024.1;CM025024.1;CM025024.1;CM025024.1;CM025024.1;CM025024.1;CM025024.1;CM025024.1;CM025024.1;CM025024.1;CM025024.1;CM025024.1;CM025024.1;CM025024.1;CM025024.1;CM025024.1;CM025024.1;CM025024.1;CM025024.1;CM025024.1;CM025024.1;CM025024.1;CM025024.1;CM025024.1;CM025024.1;CM025024.1;CM025024.1;CM025024.1;CM025024.1;CM025024.1;CM025024.1;CM025024.1;CM025024.1;CM025024.1;CM025024.1;CM025024.1;CM025024.1;CM025024.1;CM025024.1;CM025024.1;CM025024.1;CM025024.1;CM025024.1;CM025024.1;CM025024.1;CM025024.1;CM025024.1;CM025024.1;CM025024.1;CM025024.1;CM025024.1;CM025024.1;CM025024.1;CM025024.1;CM025024.1;CM025024.1;CM025024.1;CM025024.1;CM025024.1;CM025024.1;CM025024.1;CM025024.1;CM025024.1;CM025024.1;CM025024.1;CM025024.1;CM025024.1;CM025024.1;CM025024.1;CM025024.1;CM025024.1;CM025024.1;CM025024.1;CM025024.1;CM025024.1;CM025024.1;CM025024.1;CM025024.1;CM025024.1;CM025024.1;CM025024.1;CM025024.1;CM025024.1;CM025024.1;CM025024.1;CM025024.1;CM025024.1;CM025024.1;CM025024.1;CM025024.1;CM025024.1;CM025024.1;CM025024.1;CM025024.1;CM025024.1;CM025024.1;CM025024.1;CM025024.1;CM025024.1;CM025024.1;CM025024.1;CM025024.1;CM025024.1;CM025024.1;CM025024.1;CM025024.1;CM025024.1;CM025024.1;CM025024.1;CM025024.1	18407046;18407046;18407046;18407046;18407046;18407046;18407046;18409278;18409278;18409278;18409278;18409278;18409278;18409278;18429421;18429421;18429421;18429421;18429421;18429421;18429421;18431355;18431355;18431355;18431355;18431355;18431355;18431355;18443902;18443902;18443902;18443902;18444480;18444480;18444480;18444480;18444480;18444480;18444480;18444949;18444949;18444949;18444949;18444949;18444949;18444949;18449783;18449783;18449783;18449783;18449783;18449783;18449783;18449983;18449983;18449983;18449983;18449983;18449983;18449983;18450172;18450172;18450172;18450172;18450172;18450172;18450172;18450317;18450317;18450317;18450317;18450317;18450317;18450317;18450523;18450523;18450523;18450523;18450523;18450523;18450523;18454977;18454977;18454977;18454977;18454977;18454977;18454977;18456659;18456659;18456659;18456659;18456659;18456659;18456659;18457773;18457773;18457773;18457773;18457797;18457797;18457797;18458287;18458287;18458287;18459527;18459527;18459527;18459527;18459527;18459527;18459527;18459810;18459810;18459810;18459810;18459810;18459810;18459810;18463391;18463391;18463391;18463391;18463391;18463391;18463391	18407612;18407612;18407612;18407612;18407612;18407612;18407612;18409537;18409537;18409537;18409537;18409537;18409537;18409537;18429582;18429582;18429582;18429582;18429582;18429582;18429582;18431438;18431438;18431438;18431438;18431438;18431438;18431438;18443934;18443934;18443934;18443934;18444621;18444621;18444621;18444621;18444621;18444621;18444621;18445088;18445088;18445088;18445088;18445088;18445088;18445088;18449879;18449879;18449879;18449879;18449879;18449879;18449879;18450079;18450079;18450079;18450079;18450079;18450079;18450079;18450203;18450203;18450203;18450203;18450203;18450203;18450203;18450386;18450386;18450386;18450386;18450386;18450386;18450386;18452647;18452647;18452647;18452647;18452647;18452647;18452647;18455113;18455113;18455113;18455113;18455113;18455113;18455113;18456882;18456882;18456882;18456882;18456882;18456882;18456882;18457869;18457869;18457869;18457869;18457869;18457869;18457869;18458349;18458349;18458349;18459642;18459642;18459642;18459642;18459642;18459642;18459642;18459928;18459928;18459928;18459928;18459928;18459928;18459928;18465292;18465292;18465292;18465292;18465292;18465292;18465292	+;+;+;+;+;+;+;+;+;+;+;+;+;+;+;+;+;+;+;+;+;+;+;+;+;+;+;+;+;+;+;+;+;+;+;+;+;+;+;+;+;+;+;+;+;+;+;+;+;+;+;+;+;+;+;+;+;+;+;+;+;+;+;+;+;+;+;+;+;+;+;+;+;+;+;+;+;+;+;+;+;+;+;+;+;+;+;+;+;+;+;+;+;+;+;+;+;+;+;+;+;+;+;+;+;+;+;+;+;+;+;+;+;+;+;+;+;+;+;+;+;+;+;+;+;+	6467	5	1	1	2	6	4	6	1	3	2	0	2	1	2	1	0	2	3	3	6	2	2	3	2	2	0
G4P62_015844	CM025024.1;CM025024.1;CM025024.1;CM025024.1;CM025024.1;CM025024.1;CM025024.1;CM025024.1;CM025024.1;CM025024.1;CM025024.1;CM025024.1;CM025024.1;CM025024.1;CM025024.1;CM025024.1	18469088;18471938;18472217;18472380;18472544;18473007;18474868;18478887;18479134;18479509;18479757;18480023;18480257;18480513;18480916;18481214	18469295;18472128;18472300;18472464;18472852;18473446;18474967;18479059;18479391;18479569;18479914;18480186;18480427;18480644;18481134;18484306	+;+;+;+;+;+;+;+;+;+;+;+;+;+;+;+	5846	5.50	6.00	4.83	9.33	9.33	9.33	8.50	7.83	6	11.17	4.67	5.50	1.50	1.50	1.50	0	1.33	1.33	0	0	1	0	0.50	0.50	1	0
G4P62_015845	CM025024.1;CM025024.1;CM025024.1;CM025024.1	18484884;18485524;18485757;18486176	18485405;18485664;18485891;18486380	+;+;+;+	1003	0	0	0	0	0	0	0	0	0	0	0	0	0	0	0	0	0	0	0	0	0	0	0	2	0	1
G4P62_015846	CM025024.1;CM025024.1;CM025024.1;CM025024.1;CM025024.1;CM025024.1;CM025024.1;CM025024.1;CM025024.1;CM025024.1;CM025024.1;CM025024.1;CM025024.1;CM025024.1;CM025024.1;CM025024.1;CM025024.1;CM025024.1;CM025024.1;CM025024.1;CM025024.1;CM025024.1;CM025024.1;CM025024.1;CM025024.1;CM025024.1;CM025024.1;CM025024.1;CM025024.1;CM025024.1;CM025024.1;CM025024.1;CM025024.1;CM025024.1;CM025024.1;CM025024.1;CM025024.1;CM025024.1;CM025024.1;CM025024.1;CM025024.1;CM025024.1;CM025024.1;CM025024.1;CM025024.1;CM025024.1;CM025024.1;CM025024.1;CM025024.1;CM025024.1;CM025024.1;CM025024.1;CM025024.1;CM025024.1;CM025024.1;CM025024.1;CM025024.1;CM025024.1;CM025024.1;CM025024.1;CM025024.1;CM025024.1;CM025024.1;CM025024.1;CM025024.1;CM025024.1;CM025024.1;CM025024.1;CM025024.1;CM025024.1;CM025024.1;CM025024.1;CM025024.1;CM025024.1;CM025024.1;CM025024.1;CM025024.1;CM025024.1;CM025024.1;CM025024.1;CM025024.1;CM025024.1;CM025024.1;CM025024.1;CM025024.1;CM025024.1;CM025024.1;CM025024.1;CM025024.1;CM025024.1;CM025024.1;CM025024.1;CM025024.1;CM025024.1;CM025024.1;CM025024.1;CM025024.1;CM025024.1;CM025024.1;CM025024.1;CM025024.1;CM025024.1;CM025024.1;CM025024.1;CM025024.1;CM025024.1;CM025024.1;CM025024.1;CM025024.1;CM025024.1;CM025024.1;CM025024.1;CM025024.1;CM025024.1;CM025024.1;CM025024.1;CM025024.1	18486506;18486506;18486506;18486506;18486506;18486506;18486506;18486506;18486506;18489618;18489618;18489618;18489618;18489618;18489618;18489618;18489618;18489618;18489966;18489966;18489966;18489966;18489966;18489966;18489966;18489966;18489966;18490152;18490152;18490152;18490152;18490152;18490152;18490152;18490152;18490152;18490377;18490377;18490377;18490377;18490377;18490377;18490377;18490377;18490377;18490553;18490553;18490553;18490553;18490553;18490553;18490553;18490553;18490553;18490788;18490788;18490788;18490788;18490788;18490788;18490788;18490788;18490788;18490991;18490991;18490991;18490991;18490991;18490991;18490991;18490991;18490991;18491168;18491168;18491168;18491168;18491168;18491168;18491168;18491168;18491168;18491343;18491343;18491343;18491343;18491343;18491343;18491343;18491343;18491343;18491500;18491500;18491500;18491500;18491500;18491500;18491500;18491500;18491500;18492051;18492051;18492051;18492051;18492051;18492051;18492051;18492051;18492051;18492339;18492966;18492966;18492966;18499209;18499209;18505039;18505039;18505039	18488463;18488463;18488463;18488463;18488463;18488463;18488463;18488463;18488463;18489725;18489725;18489725;18489725;18489725;18489725;18489725;18489725;18489725;18490065;18490065;18490065;18490065;18490065;18490065;18490065;18490065;18490065;18490241;18490241;18490241;18490241;18490241;18490241;18490241;18490241;18490241;18490461;18490461;18490461;18490461;18490461;18490461;18490461;18490461;18490461;18490621;18490621;18490621;18490621;18490621;18490621;18490621;18490621;18490621;18490859;18490859;18490859;18490859;18490859;18490859;18490859;18490859;18490859;18491089;18491089;18491089;18491089;18491089;18491089;18491089;18491089;18491089;18491271;18491271;18491271;18491271;18491271;18491271;18491271;18491271;18491271;18491415;18491415;18491415;18491415;18491415;18491415;18491415;18491415;18491415;18491566;18491566;18491563;18491566;18491566;18491563;18491566;18491566;18491563;18492227;18492227;18492227;18492224;18492227;18492227;18492224;18492227;18492227;18492943;18493970;18493970;18493971;18499336;18499337;18505248;18505255;18505255	-;-;-;-;-;-;-;-;-;-;-;-;-;-;-;-;-;-;-;-;-;-;-;-;-;-;-;-;-;-;-;-;-;-;-;-;-;-;-;-;-;-;-;-;-;-;-;-;-;-;-;-;-;-;-;-;-;-;-;-;-;-;-;-;-;-;-;-;-;-;-;-;-;-;-;-;-;-;-;-;-;-;-;-;-;-;-;-;-;-;-;-;-;-;-;-;-;-;-;-;-;-;-;-;-;-;-;-;-;-;-;-;-;-;-;-;-	4959	4	3.50	3	2	5	1	5	4.50	1	3	3.50	3	3	6	5	7.50	10	27	13	10.50	21	7.50	9	6.50	11.50	9.50
G4P62_015847	CM025024.1;CM025024.1;CM025024.1;CM025024.1;CM025024.1	18512340;18518822;18519109;18529174;18531478	18513352;18519007;18519326;18529286;18531629	+;+;+;+;+	1682	0	0	0	0	0	0	0	0	0	0	0	0	0	0	0	0	0	0	0	0	0	0	0	0	0	0
G4P62_015848	CM025024.1;CM025024.1;CM025024.1;CM025024.1;CM025024.1;CM025024.1	18534476;18536385;18537803;18537803;18543874;18543874	18535173;18536953;18538658;18538658;18544161;18544158	-;-;-;-;-;-	2411	0	0	0	1	0.50	0	1	0	1	0	0	0	1	0	0.50	0	0	1	3	0	0	0	0	2	1	0
G4P62_015849	CM025024.1;CM025024.1;CM025024.1;CM025024.1;CM025024.1;CM025024.1;CM025024.1;CM025024.1;CM025024.1;CM025024.1;CM025024.1;CM025024.1;CM025024.1;CM025024.1;CM025024.1;CM025024.1;CM025024.1;CM025024.1;CM025024.1;CM025024.1;CM025024.1;CM025024.1;CM025024.1;CM025024.1;CM025024.1;CM025024.1;CM025024.1;CM025024.1;CM025024.1;CM025024.1;CM025024.1;CM025024.1;CM025024.1;CM025024.1;CM025024.1;CM025024.1;CM025024.1;CM025024.1;CM025024.1;CM025024.1;CM025024.1;CM025024.1;CM025024.1;CM025024.1;CM025024.1;CM025024.1;CM025024.1;CM025024.1;CM025024.1;CM025024.1;CM025024.1;CM025024.1;CM025024.1;CM025024.1;CM025024.1;CM025024.1;CM025024.1;CM025024.1;CM025024.1;CM025024.1;CM025024.1;CM025024.1;CM025024.1;CM025024.1;CM025024.1;CM025024.1;CM025024.1;CM025024.1;CM025024.1;CM025024.1;CM025024.1;CM025024.1;CM025024.1;CM025024.1;CM025024.1;CM025024.1;CM025024.1;CM025024.1;CM025024.1;CM025024.1;CM025024.1;CM025024.1;CM025024.1;CM025024.1;CM025024.1;CM025024.1;CM025024.1;CM025024.1;CM025024.1;CM025024.1;CM025024.1;CM025024.1;CM025024.1;CM025024.1;CM025024.1;CM025024.1;CM025024.1;CM025024.1;CM025024.1;CM025024.1;CM025024.1;CM025024.1;CM025024.1;CM025024.1;CM025024.1;CM025024.1;CM025024.1;CM025024.1;CM025024.1;CM025024.1;CM025024.1;CM025024.1;CM025024.1;CM025024.1;CM025024.1;CM025024.1;CM025024.1;CM025024.1;CM025024.1;CM025024.1;CM025024.1;CM025024.1;CM025024.1;CM025024.1;CM025024.1;CM025024.1;CM025024.1;CM025024.1;CM025024.1;CM025024.1;CM025024.1;CM025024.1;CM025024.1;CM025024.1;CM025024.1;CM025024.1;CM025024.1;CM025024.1;CM025024.1;CM025024.1;CM025024.1;CM025024.1;CM025024.1;CM025024.1;CM025024.1;CM025024.1;CM025024.1;CM025024.1;CM025024.1;CM025024.1;CM025024.1;CM025024.1;CM025024.1;CM025024.1;CM025024.1;CM025024.1;CM025024.1;CM025024.1;CM025024.1;CM025024.1;CM025024.1;CM025024.1;CM025024.1;CM025024.1;CM025024.1;CM025024.1;CM025024.1;CM025024.1;CM025024.1;CM025024.1;CM025024.1;CM025024.1;CM025024.1;CM025024.1;CM025024.1;CM025024.1;CM025024.1;CM025024.1;CM025024.1;CM025024.1;CM025024.1;CM025024.1;CM025024.1;CM025024.1;CM025024.1;CM025024.1;CM025024.1;CM025024.1;CM025024.1;CM025024.1;CM025024.1;CM025024.1;CM025024.1;CM025024.1;CM025024.1;CM025024.1;CM025024.1;CM025024.1;CM025024.1;CM025024.1;CM025024.1;CM025024.1;CM025024.1;CM025024.1;CM025024.1;CM025024.1;CM025024.1;CM025024.1;CM025024.1;CM025024.1;CM025024.1;CM025024.1;CM025024.1;CM025024.1;CM025024.1;CM025024.1;CM025024.1;CM025024.1;CM025024.1;CM025024.1;CM025024.1;CM025024.1;CM025024.1;CM025024.1;CM025024.1;CM025024.1;CM025024.1;CM025024.1;CM025024.1;CM025024.1;CM025024.1;CM025024.1;CM025024.1;CM025024.1;CM025024.1;CM025024.1;CM025024.1;CM025024.1;CM025024.1;CM025024.1;CM025024.1;CM025024.1;CM025024.1;CM025024.1;CM025024.1;CM025024.1;CM025024.1;CM025024.1;CM025024.1;CM025024.1;CM025024.1;CM025024.1;CM025024.1;CM025024.1;CM025024.1;CM025024.1;CM025024.1;CM025024.1;CM025024.1;CM025024.1;CM025024.1;CM025024.1;CM025024.1;CM025024.1;CM025024.1;CM025024.1;CM025024.1;CM025024.1;CM025024.1;CM025024.1;CM025024.1;CM025024.1;CM025024.1;CM025024.1;CM025024.1;CM025024.1;CM025024.1;CM025024.1;CM025024.1;CM025024.1;CM025024.1;CM025024.1;CM025024.1;CM025024.1;CM025024.1;CM025024.1;CM025024.1;CM025024.1;CM025024.1;CM025024.1;CM025024.1;CM025024.1;CM025024.1;CM025024.1;CM025024.1;CM025024.1;CM025024.1;CM025024.1;CM025024.1;CM025024.1;CM025024.1;CM025024.1;CM025024.1;CM025024.1;CM025024.1;CM025024.1;CM025024.1;CM025024.1;CM025024.1;CM025024.1;CM025024.1;CM025024.1;CM025024.1;CM025024.1;CM025024.1;CM025024.1;CM025024.1;CM025024.1;CM025024.1;CM025024.1;CM025024.1;CM025024.1;CM025024.1;CM025024.1;CM025024.1;CM025024.1;CM025024.1;CM025024.1;CM025024.1;CM025024.1;CM025024.1;CM025024.1;CM025024.1;CM025024.1;CM025024.1;CM025024.1;CM025024.1;CM025024.1;CM025024.1;CM025024.1;CM025024.1;CM025024.1;CM025024.1;CM025024.1;CM025024.1;CM025024.1;CM025024.1;CM025024.1;CM025024.1;CM025024.1;CM025024.1;CM025024.1;CM025024.1;CM025024.1;CM025024.1;CM025024.1;CM025024.1;CM025024.1;CM025024.1;CM025024.1;CM025024.1;CM025024.1;CM025024.1;CM025024.1;CM025024.1;CM025024.1;CM025024.1;CM025024.1;CM025024.1;CM025024.1;CM025024.1;CM025024.1;CM025024.1;CM025024.1;CM025024.1;CM025024.1;CM025024.1;CM025024.1;CM025024.1;CM025024.1;CM025024.1;CM025024.1;CM025024.1;CM025024.1;CM025024.1;CM025024.1;CM025024.1;CM025024.1;CM025024.1;CM025024.1;CM025024.1;CM025024.1;CM025024.1;CM025024.1;CM025024.1;CM025024.1;CM025024.1;CM025024.1;CM025024.1;CM025024.1;CM025024.1;CM025024.1;CM025024.1;CM025024.1;CM025024.1;CM025024.1;CM025024.1;CM025024.1;CM025024.1;CM025024.1;CM025024.1;CM025024.1;CM025024.1;CM025024.1;CM025024.1;CM025024.1;CM025024.1;CM025024.1;CM025024.1;CM025024.1;CM025024.1;CM025024.1;CM025024.1;CM025024.1;CM025024.1;CM025024.1;CM025024.1;CM025024.1;CM025024.1;CM025024.1;CM025024.1;CM025024.1;CM025024.1;CM025024.1;CM025024.1;CM025024.1;CM025024.1;CM025024.1;CM025024.1;CM025024.1;CM025024.1;CM025024.1;CM025024.1;CM025024.1;CM025024.1;CM025024.1;CM025024.1;CM025024.1;CM025024.1;CM025024.1;CM025024.1;CM025024.1;CM025024.1;CM025024.1;CM025024.1;CM025024.1;CM025024.1;CM025024.1;CM025024.1;CM025024.1;CM025024.1;CM025024.1;CM025024.1;CM025024.1;CM025024.1;CM025024.1;CM025024.1;CM025024.1;CM025024.1;CM025024.1;CM025024.1;CM025024.1;CM025024.1;CM025024.1;CM025024.1;CM025024.1;CM025024.1;CM025024.1;CM025024.1;CM025024.1;CM025024.1;CM025024.1;CM025024.1;CM025024.1;CM025024.1;CM025024.1;CM025024.1;CM025024.1;CM025024.1;CM025024.1;CM025024.1;CM025024.1;CM025024.1;CM025024.1;CM025024.1;CM025024.1;CM025024.1;CM025024.1;CM025024.1;CM025024.1;CM025024.1;CM025024.1;CM025024.1;CM025024.1;CM025024.1;CM025024.1;CM025024.1;CM025024.1;CM025024.1;CM025024.1;CM025024.1;CM025024.1;CM025024.1;CM025024.1;CM025024.1;CM025024.1;CM025024.1;CM025024.1;CM025024.1;CM025024.1;CM025024.1;CM025024.1;CM025024.1;CM025024.1;CM025024.1;CM025024.1;CM025024.1;CM025024.1;CM025024.1;CM025024.1;CM025024.1;CM025024.1;CM025024.1;CM025024.1;CM025024.1;CM025024.1;CM025024.1;CM025024.1;CM025024.1;CM025024.1;CM025024.1;CM025024.1;CM025024.1;CM025024.1;CM025024.1;CM025024.1;CM025024.1	18561986;18561986;18561986;18561986;18561986;18561986;18561986;18561986;18561986;18561986;18561986;18561986;18561986;18561986;18561986;18561986;18561986;18566022;18566022;18566022;18566022;18566022;18566022;18566022;18566022;18566022;18566022;18566022;18566022;18566022;18566022;18566022;18566022;18566022;18570479;18570479;18570479;18570479;18570479;18570479;18570479;18570479;18570479;18570479;18570479;18570479;18570479;18570479;18570479;18570479;18570479;18575206;18575206;18575206;18575206;18575206;18575206;18575206;18575206;18575206;18575206;18575206;18575206;18575206;18575206;18575206;18575206;18575206;18575437;18575437;18575437;18575437;18575437;18575437;18575437;18575437;18575437;18575437;18575437;18575437;18575437;18575437;18575437;18575437;18575437;18575666;18575666;18575666;18575666;18575666;18575666;18575666;18575666;18575666;18575666;18575666;18575666;18575666;18575666;18575666;18575666;18575666;18581744;18581744;18581744;18581744;18581744;18581744;18581744;18581744;18581744;18581744;18581744;18581744;18581744;18581744;18581744;18581744;18581744;18582692;18582692;18582692;18582692;18582692;18582692;18582692;18582692;18582692;18582692;18582692;18582692;18582692;18582692;18582692;18582692;18582692;18586909;18586909;18586909;18586909;18586909;18586909;18586909;18586909;18586909;18586909;18586909;18586909;18586909;18586909;18586909;18586909;18586909;18588951;18588951;18588951;18588951;18588951;18588951;18588951;18588951;18588951;18588951;18588951;18588951;18588951;18588951;18588951;18588951;18588951;18593903;18593903;18593903;18593903;18593903;18593903;18593903;18593903;18593903;18593903;18593903;18593903;18593903;18593903;18593903;18593903;18593903;18600554;18600554;18600554;18600554;18600554;18600554;18600554;18600554;18600554;18600554;18600554;18600554;18600554;18600554;18600554;18600554;18600554;18604414;18604414;18604414;18604414;18604414;18604414;18604414;18604414;18604414;18609421;18609421;18609421;18609421;18609421;18609421;18609421;18609421;18609421;18609421;18609421;18609421;18609421;18609421;18609421;18609421;18609421;18612319;18612319;18612319;18612319;18612319;18612319;18612319;18612319;18612319;18612319;18612319;18612319;18612319;18612319;18612319;18612319;18612319;18613225;18613225;18613225;18613225;18613225;18613225;18613225;18613225;18613225;18613225;18613225;18613225;18613225;18613225;18613225;18613225;18613225;18616014;18616014;18616014;18616014;18616014;18616014;18616014;18616014;18616014;18616014;18616014;18616014;18616014;18616014;18616014;18616014;18616014;18616288;18616288;18616288;18616288;18616288;18616288;18616288;18616288;18616288;18616288;18616288;18616288;18616288;18616288;18616288;18616288;18616288;18616748;18616748;18616748;18616748;18616748;18616748;18616748;18616748;18616748;18616748;18616748;18616748;18616748;18616748;18616748;18616748;18616748;18617856;18617856;18617856;18617856;18617856;18617856;18617856;18617856;18617856;18617856;18628113;18628113;18628113;18628113;18628113;18628113;18628113;18628113;18628113;18628113;18629275;18629275;18629275;18629275;18629275;18629275;18630383;18630383;18630383;18630383;18630383;18630383;18630383;18630383;18630383;18630383;18634101;18634101;18634101;18634101;18634101;18634101;18634101;18634101;18634101;18634101;18642065;18642065;18642065;18642065;18642065;18642065;18642065;18642065;18642065;18642065;18642065;18642065;18642065;18642065;18642065;18642065;18642065;18642314;18642314;18642314;18642314;18642314;18642314;18642314;18642314;18642314;18642314;18642314;18642314;18642314;18642314;18642314;18642314;18642314;18642577;18642577;18642577;18642577;18642577;18642577;18642577;18642577;18642577;18642577;18642577;18642577;18642577;18642577;18642577;18642577;18642577;18643251;18643251;18643251;18643251;18643251;18643251;18643251;18643251;18643251;18643251;18643251;18643251;18643251;18643251;18643251;18643251;18643251;18653133;18653133;18653133;18653133;18653133;18653133;18653133;18653133;18653133;18653133;18653133;18653133;18653133;18653133;18653133;18653133;18653133;18668982;18668982;18668982;18668982;18668982;18668982;18668982;18668982;18668982;18668982;18668982;18668982;18668982;18668982;18668982;18668982;18668982;18699009;18699009;18699009;18699009;18699009;18699009;18699009;18699009;18699009;18699009;18699009;18699009;18699009;18699009;18699009;18699009;18699009;18703372;18703372;18703372;18703372;18703372;18703372;18703372;18703372;18703372;18703372;18703372;18703372;18703372;18703372;18703372;18703372;18703372;18720944;18720944;18720944;18720944;18720944;18720944;18720944;18720944;18720944;18720944;18720944;18720944;18720944;18720944;18720944;18720944;18720944;18779965;18804678;18804678;18804678;18804678;18804678;18804678;18804678;18804678;18804678;18804678;18804678;18804678;18804678;18804678;18804678;18804678;18882139;18882139;18882139;18882139;18882139;18882139;18882139;18882139;18882139;18882139;18882139;18882139;18882139;18882139;18882139;18882139	18565925;18565925;18565925;18565925;18565925;18565925;18565925;18565925;18565925;18565925;18565925;18565925;18565925;18565925;18565925;18565925;18565925;18566157;18566157;18566157;18566157;18566157;18566157;18566157;18566157;18566157;18566157;18566157;18566157;18566157;18566157;18566157;18566157;18566157;18570633;18570633;18570633;18570633;18570633;18570633;18570633;18570633;18570633;18570633;18570633;18570633;18570633;18570633;18570633;18570633;18570633;18575331;18575331;18575331;18575331;18575331;18575331;18575331;18575331;18575331;18575331;18575331;18575331;18575331;18575331;18575331;18575331;18575331;18575563;18575563;18575563;18575563;18575563;18575563;18575563;18575563;18575563;18575563;18575563;18575563;18575563;18575563;18575563;18575563;18575563;18575844;18575844;18575844;18575844;18575844;18575844;18575844;18575844;18575844;18575844;18575844;18575844;18575844;18575844;18575844;18575844;18575844;18582029;18582029;18582029;18582029;18582029;18582029;18582029;18582029;18582029;18582029;18582029;18582029;18582029;18582029;18582029;18582029;18582029;18582846;18582846;18582846;18582846;18582846;18582846;18582846;18582846;18582846;18582846;18582846;18582846;18582846;18582846;18582846;18582846;18582846;18587028;18587028;18587028;18587028;18587028;18587028;18587028;18587028;18587028;18587028;18587028;18587028;18587028;18587028;18587028;18587028;18587028;18589126;18589126;18589126;18589126;18589126;18589126;18589126;18589126;18589126;18589126;18589126;18589126;18589126;18589126;18589126;18589126;18589126;18594026;18594026;18594026;18594026;18594026;18594026;18594026;18594026;18594026;18594026;18594026;18594026;18594026;18594026;18594026;18594026;18594026;18600651;18600651;18600651;18600651;18600651;18600651;18600651;18600651;18600651;18600651;18600651;18600651;18600651;18600651;18600651;18600651;18600651;18604461;18604461;18604461;18604461;18604461;18604461;18604461;18604461;18604461;18609548;18609548;18609536;18609548;18609536;18609548;18609536;18609548;18609548;18609536;18609548;18609536;18609548;18609548;18609548;18609548;18609536;18612482;18612482;18612482;18612482;18612482;18612482;18612482;18612482;18612482;18612482;18612482;18612482;18612482;18612482;18612482;18612482;18612482;18613437;18613437;18613437;18613437;18613437;18613437;18613437;18613437;18613437;18613437;18613437;18613437;18613437;18613437;18613437;18613437;18613437;18616101;18616101;18616101;18616101;18616101;18616101;18616101;18616101;18616101;18616101;18616101;18616101;18616101;18616101;18616101;18616101;18616101;18616538;18616538;18616538;18616538;18616538;18616538;18616538;18616538;18616538;18616538;18616538;18616538;18616538;18616538;18616538;18616538;18616538;18616842;18616842;18616842;18616842;18616842;18616842;18616842;18616842;18616842;18616842;18616842;18616842;18616842;18616842;18616842;18616842;18616842;18618449;18618449;18618449;18618449;18618449;18618449;18618449;18618449;18618449;18618449;18628230;18628230;18628230;18628230;18628230;18628230;18628230;18628230;18628230;18628230;18629301;18629301;18629301;18629301;18629301;18629301;18630576;18630576;18630576;18630576;18630576;18630576;18630576;18630576;18630576;18630576;18634421;18634421;18634421;18634421;18634421;18634421;18634421;18634421;18634421;18634421;18642209;18642209;18642209;18642209;18642209;18642209;18642209;18642209;18642209;18642209;18642209;18642209;18642209;18642209;18642209;18642209;18642209;18642450;18642450;18642450;18642450;18642450;18642450;18642450;18642450;18642450;18642450;18642450;18642450;18642450;18642450;18642450;18642450;18642450;18643158;18643158;18643158;18643158;18643158;18643158;18643158;18643158;18643158;18643158;18643158;18643158;18643158;18643158;18643158;18643158;18643158;18643532;18643532;18643532;18643520;18643520;18643520;18643520;18643532;18643532;18643532;18643520;18643520;18643532;18643520;18643520;18643532;18643532;18653243;18653243;18653243;18653243;18653243;18653243;18653243;18653243;18653243;18653243;18653243;18653243;18653243;18653243;18653243;18653243;18653243;18669170;18669170;18669170;18669170;18669170;18669170;18669170;18669170;18669170;18669170;18669170;18669170;18669170;18669170;18669170;18669170;18669170;18699150;18699150;18699150;18699150;18699150;18699150;18699150;18699150;18699150;18699150;18699150;18699150;18699150;18699150;18699150;18699150;18699150;18703517;18703517;18703517;18703517;18703517;18703517;18703517;18703517;18703517;18703517;18703517;18703517;18703517;18703517;18703517;18703517;18703517;18721175;18721175;18721175;18721175;18721175;18721175;18721175;18721175;18721175;18721175;18721175;18721175;18721175;18721175;18721175;18721175;18721175;18780385;18804755;18804755;18804755;18804755;18804755;18804755;18804755;18804755;18804755;18804755;18804755;18804755;18804755;18804755;18804755;18804755;18882432;18882432;18882432;18882432;18882433;18882433;18882434;18882602;18882602;18882602;18882602;18882603;18882603;18882603;18882604;18882604	-;-;-;-;-;-;-;-;-;-;-;-;-;-;-;-;-;-;-;-;-;-;-;-;-;-;-;-;-;-;-;-;-;-;-;-;-;-;-;-;-;-;-;-;-;-;-;-;-;-;-;-;-;-;-;-;-;-;-;-;-;-;-;-;-;-;-;-;-;-;-;-;-;-;-;-;-;-;-;-;-;-;-;-;-;-;-;-;-;-;-;-;-;-;-;-;-;-;-;-;-;-;-;-;-;-;-;-;-;-;-;-;-;-;-;-;-;-;-;-;-;-;-;-;-;-;-;-;-;-;-;-;-;-;-;-;-;-;-;-;-;-;-;-;-;-;-;-;-;-;-;-;-;-;-;-;-;-;-;-;-;-;-;-;-;-;-;-;-;-;-;-;-;-;-;-;-;-;-;-;-;-;-;-;-;-;-;-;-;-;-;-;-;-;-;-;-;-;-;-;-;-;-;-;-;-;-;-;-;-;-;-;-;-;-;-;-;-;-;-;-;-;-;-;-;-;-;-;-;-;-;-;-;-;-;-;-;-;-;-;-;-;-;-;-;-;-;-;-;-;-;-;-;-;-;-;-;-;-;-;-;-;-;-;-;-;-;-;-;-;-;-;-;-;-;-;-;-;-;-;-;-;-;-;-;-;-;-;-;-;-;-;-;-;-;-;-;-;-;-;-;-;-;-;-;-;-;-;-;-;-;-;-;-;-;-;-;-;-;-;-;-;-;-;-;-;-;-;-;-;-;-;-;-;-;-;-;-;-;-;-;-;-;-;-;-;-;-;-;-;-;-;-;-;-;-;-;-;-;-;-;-;-;-;-;-;-;-;-;-;-;-;-;-;-;-;-;-;-;-;-;-;-;-;-;-;-;-;-;-;-;-;-;-;-;-;-;-;-;-;-;-;-;-;-;-;-;-;-;-;-;-;-;-;-;-;-;-;-;-;-;-;-;-;-;-;-;-;-;-;-;-;-;-;-;-;-;-;-;-;-;-;-;-;-;-;-;-;-;-;-;-;-;-;-;-;-;-;-;-;-;-;-;-;-;-;-;-;-;-;-;-;-;-;-;-;-;-;-;-;-;-;-;-;-;-;-;-;-;-;-;-;-;-;-;-;-;-;-;-;-;-;-;-;-;-;-;-;-;-;-;-;-;-;-;-;-;-;-;-;-;-;-;-;-;-;-;-;-;-;-;-;-;-;-;-;-;-;-;-;-;-;-;-;-;-;-	10794	0	0	2	4	4	5	7	1	2	2	2	1	3	6	7	4	0	5	5	10	8	8.50	4	1	4	1
G4P62_015852	CM025024.1;CM025024.1;CM025024.1;CM025024.1;CM025024.1;CM025024.1;CM025024.1;CM025024.1;CM025024.1;CM025024.1;CM025024.1;CM025024.1;CM025024.1;CM025024.1;CM025024.1;CM025024.1;CM025024.1;CM025024.1;CM025024.1;CM025024.1;CM025024.1;CM025024.1	19475676;19479575;19484800;19485252;19485759;19489058;19489259;19489979;19492142;19495729;19497238;19497431;19497739;19498064;19507384;19508736;19519037;19529941;19531538;19534885;19535646;19543207	19477888;19479667;19484919;19485428;19486535;19489166;19489314;19490055;19492349;19495889;19497358;19497657;19497971;19498260;19507521;19508839;19519086;19530134;19531652;19535060;19536083;19543361	-;-;-;-;-;-;-;-;-;-;-;-;-;-;-;-;-;-;-;-;-;-	6139	10	2	1	5	2	6	3	7.50	2.50	6.50	0	4	5	5	5	1.50	4	10	14	11	14	5	2	6	4	0.50
G4P62_015853	CM025024.1;CM025024.1;CM025024.1;CM025024.1;CM025024.1;CM025024.1;CM025024.1;CM025024.1;CM025024.1;CM025024.1;CM025024.1;CM025024.1;CM025024.1;CM025024.1;CM025024.1;CM025024.1;CM025024.1;CM025024.1;CM025024.1;CM025024.1;CM025024.1;CM025024.1;CM025024.1;CM025024.1;CM025024.1;CM025024.1;CM025024.1;CM025024.1;CM025024.1;CM025024.1;CM025024.1;CM025024.1;CM025024.1;CM025024.1	19543771;19543771;19549215;19549215;19549523;19549523;19551308;19551308;19552447;19552447;19552698;19552698;19552974;19552974;19553180;19553180;19555884;19555884;19556086;19556086;19556357;19556357;19556658;19556658;19557013;19557013;19558463;19558463;19560553;19560553;19560946;19560946;19562214;19562214	19545264;19545264;19549313;19549313;19549671;19549671;19551410;19551410;19552584;19552584;19552860;19552860;19553080;19553080;19553284;19553284;19555991;19555991;19556209;19556209;19556543;19556543;19556773;19556773;19557228;19557228;19558611;19558611;19560819;19560819;19561103;19561108;19562322;19562342	-;-;-;-;-;-;-;-;-;-;-;-;-;-;-;-;-;-;-;-;-;-;-;-;-;-;-;-;-;-;-;-;-;-	3817	4	7	10	9	5	5	9	14	5	5	0	8	3	6	3	0	4	6	4	2	8	1	2	3	3	1
G4P62_015854	CM025024.1;CM025024.1;CM025024.1;CM025024.1;CM025024.1;CM025024.1;CM025024.1;CM025024.1;CM025024.1;CM025024.1	19562432;19563666;19563896;19565283;19565772;19566018;19566589;19567989;19568542;19570424	19563304;19563735;19564023;19565393;19565913;19566436;19566684;19568426;19569559;19571113	-;-;-;-;-;-;-;-;-;-	3985	0	1	0	0	4	0	2	0	0	0	0	0	0	0	0	0	0	0	0	0	0	0	0	0	0	0
G4P62_015855	CM025024.1;CM025024.1;CM025024.1;CM025024.1;CM025024.1	19572597;19573509;19573679;19574009;19574695	19573423;19573614;19573871;19574187;19574798	-;-;-;-;-	1409	1.50	0	0	1	3	1	0	0	0	0	2	1	1	0	0	1	0	1	0	7	2	2	2	0	2	0
G4P62_015856	CM025024.1;CM025024.1;CM025024.1;CM025024.1;CM025024.1;CM025024.1;CM025024.1;CM025024.1;CM025024.1;CM025024.1;CM025024.1;CM025024.1	19581247;19583215;19584113;19584305;19584613;19587216;19587473;19587671;19588713;19588976;19589255;19590092	19581548;19583264;19584223;19584377;19584754;19587349;19587556;19587766;19588889;19589060;19589396;19590192	-;-;-;-;-;-;-;-;-;-;-;-	1497	1	0	0	2	0	1	4	0	1	1	0	2	0	0	0	0	0	0	2	1	2	0	0	0	0	0
G4P62_015857	CM025024.1;CM025024.1;CM025024.1;CM025024.1;CM025024.1	19593498;19593980;19594343;19595026;19595852	19593880;19594048;19594521;19595223;19596002	-;-;-;-;-	980	1	2	2	0	2	0	2	0	1	0	0	2	0	0	0	0	0	0	0	0	1	1	0	0	2	2
G4P62_015858	CM025024.1;CM025024.1	19598113;19599026	19598184;19600634	+;+	1681	0	0	0	2	0	0	0	0	1	1	0	0	0	0	0	0	0	0	0	0	0	0	0	0	0	0
G4P62_015859	CM025024.1;CM025024.1;CM025024.1;CM025024.1;CM025024.1;CM025024.1	19603424;19607913;19616221;19616717;19619235;19619554	19603791;19607983;19616358;19616842;19619480;19623633	+;+;+;+;+;+	5029	11.50	10	8.50	9	12	7	4	6.50	2	3.50	8.50	2.50	4.50	9.50	7	3.50	5.50	15	8.50	13.50	11	9.50	2.50	7	11	2.50
G4P62_015860	CM025024.1;CM025024.1	19625137;19632142	19626011;19633098	-;-	1832	0	0	0	0	0	0	1	0	0	0	0	0	0	0	0	0	0	0	0	0	0	0	0	0	1	0
G4P62_015861	CM025024.1;CM025024.1;CM025024.1;CM025024.1;CM025024.1;CM025024.1;CM025024.1;CM025024.1;CM025024.1;CM025024.1	19643128;19643426;19644569;19645928;19646394;19646630;19646787;19646924;19650161;19653183	19643336;19643531;19644699;19646026;19646525;19646710;19646834;19647007;19650251;19653689	+;+;+;+;+;+;+;+;+;+	1488	0	0.33	0	0	0	0	0	0	0	0	0	0	0	0	0	0	0	0	0	0	0	0	0	0	0	0
G4P62_015862	CM025024.1;CM025024.1;CM025024.1;CM025024.1;CM025024.1;CM025024.1;CM025024.1;CM025024.1;CM025024.1;CM025024.1;CM025024.1;CM025024.1;CM025024.1;CM025024.1;CM025024.1	19656129;19666687;19667565;19668313;19668460;19668599;19668967;19669207;19671769;19672680;19672891;19673105;19680373;19680497;19680653	19656624;19667293;19667667;19668365;19668497;19668630;19669099;19669369;19671919;19672757;19672933;19673264;19680406;19680534;19681557	+;+;+;+;+;+;+;+;+;+;+;+;+;+;+	3034	3	0.50	1.50	0.50	2	1	2.50	4.50	0	4	2	2	2.50	0	1.50	0.50	2	3	0.50	5.50	6	2	2	0	9.50	2
G4P62_015863	CM025024.1;CM025024.1;CM025024.1;CM025024.1;CM025024.1	19682408;19683682;19684060;19684191;19684447	19682920;19683772;19684112;19684232;19684527	-;-;-;-;-	780	2	0	0	1	1	1	0	2	0	4	0	0	1	4	2	2	1	2	3	0	4	1	0	0	3	0
G4P62_015864	CM025024.1;CM025024.1;CM025024.1;CM025024.1;CM025024.1;CM025024.1	19685747;19689035;19689327;19690336;19690593;19692174	19686215;19689191;19689511;19690423;19690710;19692854	+;+;+;+;+;+	1698	0	0	0	0	0	0	0	0	0	0	0	0	0	0	0	0	0	0	0	0	0	0	0	0	0	0
G4P62_015866	CM025024.1;CM025024.1;CM025024.1;CM025024.1;CM025024.1;CM025024.1;CM025024.1;CM025024.1;CM025024.1;CM025024.1;CM025024.1;CM025024.1;CM025024.1;CM025024.1;CM025024.1;CM025024.1;CM025024.1;CM025024.1;CM025024.1	19697749;19699769;19699982;19700184;19703762;19704022;19704370;19704610;19705707;19705897;19706317;19706612;19706740;19707021;19707286;19707559;19707966;19708368;19709436	19698025;19699842;19700033;19700332;19703899;19704099;19704522;19704714;19705814;19706056;19706435;19706664;19706933;19707199;19707334;19707755;19708138;19708507;19710695	+;+;+;+;+;+;+;+;+;+;+;+;+;+;+;+;+;+;+	3658	0	0	0	0	0	0	1	0	0	0	0	0	1	0	0	0	0	0	0	0	3	0	0	0	0	0
G4P62_015867	CM025024.1;CM025024.1;CM025024.1;CM025024.1;CM025024.1;CM025024.1;CM025024.1;CM025024.1;CM025024.1;CM025024.1;CM025024.1;CM025024.1;CM025024.1;CM025024.1;CM025024.1;CM025024.1;CM025024.1;CM025024.1;CM025024.1;CM025024.1;CM025024.1;CM025024.1;CM025024.1;CM025024.1;CM025024.1;CM025024.1;CM025024.1	19714072;19714072;19721467;19721467;19721730;19721730;19724370;19724850;19724850;19725179;19725179;19725606;19725606;19727438;19727438;19727567;19727567;19728168;19728168;19728500;19728500;19730640;19730640;19731254;19731254;19733505;19733505	19718323;19718323;19721641;19721641;19721816;19721816;19724456;19725080;19725080;19725330;19725330;19725829;19725829;19727481;19727481;19727652;19727652;19728262;19728262;19728561;19728561;19730765;19730765;19731370;19731370;19733680;19733680	-;-;-;-;-;-;-;-;-;-;-;-;-;-;-;-;-;-;-;-;-;-;-;-;-;-;-	5914	1	4	1	4	2	3	2	1	1	3	2	2	1	2	5	1	0	3	9	2	1	6	0	2	3	0
G4P62_015868	CM025024.1;CM025024.1;CM025024.1;CM025024.1;CM025024.1;CM025024.1;CM025024.1	19735169;19735169;19735169;19738112;19738360;19740450;19740450	19737895;19737895;19737891;19738447;19738542;19740731;19740731	-;-;-;-;-;-;-	3440	2	0	1	1	1	0	1	6	0	0	0	0	1	3	1	1	2	3	1	4	0	3	0	0	10	1
G4P62_015869	CM025024.1;CM025024.1;CM025024.1;CM025024.1;CM025024.1;CM025024.1;CM025024.1;CM025024.1;CM025024.1;CM025024.1;CM025024.1;CM025024.1;CM025024.1;CM025024.1;CM025024.1	19741919;19744707;19744932;19745125;19748111;19748350;19757126;19780057;19780800;19781083;19782965;19783078;19783321;19785134;19785593	19742277;19744782;19745001;19745280;19748263;19748448;19757269;19780291;19780876;19781205;19782998;19783220;19783493;19785257;19785810	-;-;-;-;-;-;-;-;-;-;-;-;-;-;-	2184	1	1	4	1	2	2	0	1	1	2	2	0	0	0	0	0	0	0	0	0	0	0	0	0	0	0
G4P62_015870	CM025024.1;CM025024.1;CM025024.1;CM025024.1;CM025024.1;CM025024.1;CM025024.1;CM025024.1;CM025024.1;CM025024.1;CM025024.1;CM025024.1;CM025024.1;CM025024.1;CM025024.1;CM025024.1;CM025024.1;CM025024.1;CM025024.1;CM025024.1;CM025024.1;CM025024.1;CM025024.1;CM025024.1;CM025024.1;CM025024.1;CM025024.1;CM025024.1;CM025024.1;CM025024.1;CM025024.1;CM025024.1;CM025024.1;CM025024.1;CM025024.1;CM025024.1;CM025024.1;CM025024.1;CM025024.1;CM025024.1;CM025024.1;CM025024.1;CM025024.1;CM025024.1;CM025024.1;CM025024.1;CM025024.1;CM025024.1;CM025024.1;CM025024.1;CM025024.1;CM025024.1;CM025024.1;CM025024.1;CM025024.1;CM025024.1;CM025024.1;CM025024.1;CM025024.1;CM025024.1;CM025024.1;CM025024.1;CM025024.1;CM025024.1;CM025024.1;CM025024.1;CM025024.1;CM025024.1;CM025024.1;CM025024.1;CM025024.1;CM025024.1;CM025024.1;CM025024.1;CM025024.1;CM025024.1;CM025024.1;CM025024.1;CM025024.1;CM025024.1;CM025024.1;CM025024.1;CM025024.1;CM025024.1;CM025024.1;CM025024.1;CM025024.1;CM025024.1;CM025024.1;CM025024.1;CM025024.1;CM025024.1;CM025024.1;CM025024.1;CM025024.1;CM025024.1;CM025024.1;CM025024.1;CM025024.1;CM025024.1;CM025024.1;CM025024.1;CM025024.1;CM025024.1;CM025024.1;CM025024.1;CM025024.1;CM025024.1;CM025024.1;CM025024.1;CM025024.1;CM025024.1;CM025024.1;CM025024.1;CM025024.1;CM025024.1;CM025024.1;CM025024.1;CM025024.1;CM025024.1;CM025024.1;CM025024.1;CM025024.1;CM025024.1;CM025024.1;CM025024.1;CM025024.1;CM025024.1;CM025024.1;CM025024.1;CM025024.1;CM025024.1;CM025024.1;CM025024.1;CM025024.1	19825751;19826044;19826044;19826044;19826273;19828665;19828665;19828665;19828665;19830758;19834718;19834718;19834718;19834718;19834718;19836798;19836798;19836798;19836798;19836798;19842179;19842179;19842179;19842179;19842200;19846637;19846637;19846637;19846637;19846637;19847960;19847960;19847960;19847960;19847960;19848263;19848263;19848263;19848263;19848263;19849899;19849899;19849899;19849899;19849899;19850495;19850495;19850495;19850495;19850495;19852658;19852658;19852658;19852658;19852658;19852997;19852997;19852997;19852997;19853000;19853298;19853298;19853298;19853298;19853298;19854762;19854762;19854762;19854762;19854762;19855431;19855431;19855431;19855431;19855431;19855658;19855658;19855658;19855658;19855658;19856258;19856258;19856258;19856258;19856258;19856446;19856446;19856446;19856446;19856446;19856752;19856752;19856752;19856752;19856752;19856974;19856974;19856974;19856974;19856974;19857275;19857275;19857275;19857275;19857275;19857477;19857477;19857477;19857477;19857477;19857830;19857830;19857830;19857830;19857830;19858171;19858171;19858171;19858171;19858171;19858380;19858380;19858380;19858380;19858380;19858703;19858703;19858703;19858703;19858703;19858994;19858994;19858994;19858994;19858994	19825863;19826404;19826404;19826404;19826404;19828754;19828754;19828754;19828754;19831230;19834806;19834806;19834806;19834806;19834806;19836870;19836870;19836870;19836870;19836870;19842278;19842278;19842278;19842278;19842278;19846794;19846794;19846794;19846794;19846794;19848035;19848035;19848035;19848035;19848035;19848472;19848472;19848472;19848472;19848472;19850000;19850000;19850000;19850000;19850000;19850627;19850627;19850627;19850627;19850627;19852722;19852722;19852722;19852722;19852722;19853085;19853085;19853085;19853085;19853085;19853506;19853506;19853506;19853506;19853506;19854900;19854900;19854900;19854900;19854900;19855563;19855563;19855563;19855563;19855563;19855823;19855823;19855823;19855823;19855823;19856359;19856359;19856359;19856359;19856359;19856568;19856568;19856568;19856568;19856568;19856864;19856864;19856864;19856864;19856864;19857140;19857140;19857140;19857140;19857140;19857396;19857396;19857396;19857396;19857396;19857677;19857677;19857677;19857677;19857677;19858056;19858056;19858056;19858056;19858056;19858293;19858293;19858293;19858293;19858293;19858516;19858516;19858516;19858516;19858516;19858887;19858887;19858887;19858887;19858887;19862412;19862412;19862412;19862412;19862412	+;+;+;+;+;+;+;+;+;+;+;+;+;+;+;+;+;+;+;+;+;+;+;+;+;+;+;+;+;+;+;+;+;+;+;+;+;+;+;+;+;+;+;+;+;+;+;+;+;+;+;+;+;+;+;+;+;+;+;+;+;+;+;+;+;+;+;+;+;+;+;+;+;+;+;+;+;+;+;+;+;+;+;+;+;+;+;+;+;+;+;+;+;+;+;+;+;+;+;+;+;+;+;+;+;+;+;+;+;+;+;+;+;+;+;+;+;+;+;+;+;+;+;+;+;+;+;+;+;+;+;+;+;+;+	7698	5	7	3	3	5	6	3	8	5	4	10	1	2	6	2	2	5	4	12	6	10	2	0	2	2	3
G4P62_015871	CM025024.1;CM025024.1;CM025024.1;CM025024.1	19863272;19863632;19863884;19866056	19863384;19863681;19864021;19866226	+;+;+;+	472	2	0	1	0	4	0	0	1	1	0	2	0	2	0	0	0	0	2	0	0	3	0	0	1	2	0
G4P62_015872	CM025024.1;CM025024.1;CM025024.1;CM025024.1;CM025024.1;CM025024.1;CM025024.1;CM025024.1;CM025024.1;CM025024.1;CM025024.1;CM025024.1;CM025024.1	19869661;19870593;19872046;19875044;19875244;19876704;19880234;19880597;19880966;19881176;19881439;19881998;19882692	19869820;19870727;19872426;19875172;19875369;19876866;19880449;19880715;19881105;19881317;19881630;19882156;19883934	+;+;+;+;+;+;+;+;+;+;+;+;+	3305	4	0	0	0	3	1	1	0	0	0	1	0	1	1	0	0	1	11	1	17	8	9	0	4	3	2
G4P62_015873	CM025024.1;CM025024.1	19911776;19915996	19911970;19917937	+;+	2137	4	3	1	0	2	0	0	0	0	0	1	0	0	2	0	4	1	4	10	4	4	1	0	5	9	1
G4P62_015874	CM025024.1;CM025024.1;CM025024.1;CM025024.1;CM025024.1;CM025024.1;CM025024.1;CM025024.1;CM025024.1;CM025024.1;CM025024.1;CM025024.1;CM025024.1;CM025024.1;CM025024.1;CM025024.1;CM025024.1;CM025024.1;CM025024.1;CM025024.1;CM025024.1;CM025024.1;CM025024.1;CM025024.1;CM025024.1	19931103;19932019;19932203;19932717;19933087;19933339;19933715;19933920;19940727;19941059;19941275;19942920;19943092;19943414;19947810;19948624;19948816;19949066;19949220;19951300;19951714;19954646;19957833;19958027;19961834	19931903;19932132;19932320;19932889;19933211;19933528;19933842;19934070;19940878;19941197;19941399;19943007;19943223;19943538;19947990;19948735;19948973;19949131;19949309;19951603;19951859;19954763;19957950;19958230;19961953	-;-;-;-;-;-;-;-;-;-;-;-;-;-;-;-;-;-;-;-;-;-;-;-;-	4178	4	0	0	0	3	0	0	1	1	0	0	1.50	0	1	0	0	0	1	0	0	0	1	0	0	3	0
G4P62_015875	CM025024.1;CM025024.1;CM025024.1;CM025024.1;CM025024.1;CM025024.1;CM025024.1;CM025024.1;CM025024.1;CM025024.1;CM025024.1;CM025024.1;CM025024.1;CM025024.1;CM025024.1;CM025024.1;CM025024.1;CM025024.1;CM025024.1;CM025024.1;CM025024.1;CM025024.1;CM025024.1;CM025024.1;CM025024.1;CM025024.1;CM025024.1;CM025024.1;CM025024.1;CM025024.1;CM025024.1	19964275;19964275;19965206;19965206;19965840;19965840;19966032;19966032;19967065;19967065;19967489;19967489;19967979;19967979;19968575;19968575;19969000;19969000;19969511;19969511;19970067;19970067;19971255;19971255;19971501;19971501;19972542;19972542;19972714;19974899;19974899	19964367;19964367;19965606;19965606;19965905;19965905;19966083;19966083;19967132;19967132;19967643;19967643;19968119;19968119;19968704;19968704;19969088;19969088;19969623;19969623;19970137;19970137;19971341;19971341;19971703;19971703;19972639;19972639;19972799;19975059;19975685	+;+;+;+;+;+;+;+;+;+;+;+;+;+;+;+;+;+;+;+;+;+;+;+;+;+;+;+;+;+;+	2640	0	0	0	0	0	0	0	1	1	0	0	0	0	0	0	0	0	0	0	0	2	0	0	0	3	0
G4P62_015876	CM025024.1;CM025024.1;CM025024.1;CM025024.1;CM025024.1;CM025024.1;CM025024.1;CM025024.1;CM025024.1;CM025024.1;CM025024.1;CM025024.1;CM025024.1;CM025024.1;CM025024.1;CM025024.1;CM025024.1;CM025024.1;CM025024.1;CM025024.1;CM025024.1;CM025024.1;CM025024.1;CM025024.1;CM025024.1;CM025024.1;CM025024.1;CM025024.1;CM025024.1;CM025024.1;CM025024.1;CM025024.1;CM025024.1;CM025024.1;CM025024.1;CM025024.1;CM025024.1;CM025024.1;CM025024.1;CM025024.1;CM025024.1;CM025024.1;CM025024.1;CM025024.1;CM025024.1;CM025024.1;CM025024.1;CM025024.1;CM025024.1;CM025024.1;CM025024.1;CM025024.1;CM025024.1;CM025024.1	19980370;19980370;19980652;19980652;19980652;19980847;19981301;19981420;19981420;19981420;19982644;19982644;19982644;19982644;19982644;19982775;19982775;19982775;19982775;19982775;19983317;19983317;19983317;19983317;19983317;19984865;19984865;19984865;19984865;19984865;19986645;19986645;19986645;19986645;19986645;19988981;19988981;19988981;19988981;19988981;19990145;19990145;19990145;19990145;19990153;19990443;19990443;19990443;19990443;19990443;19990670;19990670;19990670;19990670	19980645;19980645;19982444;19980890;19980890;19980890;19982444;19982444;19982444;19982444;19982674;19982674;19982674;19982674;19982674;19982920;19982920;19982920;19982920;19982920;19983403;19983403;19983403;19983403;19983403;19985053;19985053;19985053;19985053;19985053;19986824;19986824;19986824;19986824;19986824;19989193;19989193;19989193;19989193;19989193;19990264;19990264;19990264;19990264;19990264;19990579;19990583;19990583;19990583;19990583;19991338;19991338;19991338;19991338	+;+;+;+;+;+;+;+;+;+;+;+;+;+;+;+;+;+;+;+;+;+;+;+;+;+;+;+;+;+;+;+;+;+;+;+;+;+;+;+;+;+;+;+;+;+;+;+;+;+;+;+;+;+	3845	0	1	0	0	0	1	1	2	0	0	1	1	2	0	3	3	1	1	2	6	0	0	0	2	0	0
G4P62_015877	CM025024.1;CM025024.1;CM025024.1;CM025024.1;CM025024.1;CM025024.1;CM025024.1;CM025024.1;CM025024.1;CM025024.1;CM025024.1;CM025024.1;CM025024.1;CM025024.1;CM025024.1;CM025024.1;CM025024.1;CM025024.1;CM025024.1;CM025024.1;CM025024.1;CM025024.1;CM025024.1;CM025024.1;CM025024.1	19991765;19993541;19993838;19994422;19995070;19996635;19998653;19999159;19999518;20001830;20002095;20002303;20002609;20003321;20004030;20004439;20005251;20005530;20005764;20006047;20006456;20007416;20008229;20008542;20008721	19991886;19993639;19993931;19994563;19995194;19996753;19998850;19999251;19999755;20001969;20002211;20002500;20002814;20003497;20004252;20004660;20005455;20005643;20005935;20006178;20006595;20007553;20008461;20008599;20008944	+;+;+;+;+;+;+;+;+;+;+;+;+;+;+;+;+;+;+;+;+;+;+;+;+	3929	1	2	0	2	0	0	1	0	0	2	1	0	0	0	4	0	0	0	2	3	1	2	0	2	2	0
G4P62_019324	CM025024.1;CM025024.1;CM025024.1;CM025024.1;CM025024.1;CM025024.1;CM025024.1;CM025024.1;CM025024.1;CM025024.1;CM025024.1;CM025024.1;CM025024.1;CM025024.1;CM025024.1;CM025024.1;CM025024.1;CM025024.1;CM025024.1;CM025024.1;CM025024.1;CM025024.1;CM025024.1	20030506;20031369;20032017;20032277;20032673;20033062;20033372;20033489;20033688;20033865;20034227;20034614;20041451;20041752;20042178;20042579;20042792;20042976;20043791;20044016;20044199;20045337;20045719	20031148;20031514;20032141;20032381;20032865;20033156;20033404;20033594;20033762;20034034;20034404;20034786;20041647;20041881;20042304;20042641;20042898;20043117;20043925;20044119;20044291;20045586;20047583	+;+;+;+;+;+;+;+;+;+;+;+;+;+;+;+;+;+;+;+;+;+;+	5255	86	181.50	206.50	202	180	129.50	168.50	117.83	106.50	121.50	119.50	114	178.50	284.83	295.50	233	124.50	87.50	103.50	72	121.50	63	107	129	110	110.83
G4P62_019325	CM025024.1;CM025024.1;CM025024.1;CM025024.1;CM025024.1;CM025024.1;CM025024.1;CM025024.1	20049582;20051453;20051752;20051978;20052165;20052504;20053227;20053379	20049791;20051610;20051873;20052098;20052250;20052589;20053282;20055561	+;+;+;+;+;+;+;+	3022	8.33	4	2.33	4.33	2.33	8	2.67	7.33	5.33	1	7	7.33	0	1	0	1	1.50	2	7	6	6	7	0	5	2	2
G4P62_015878	CM025024.1;CM025024.1;CM025024.1;CM025024.1;CM025024.1;CM025024.1;CM025024.1;CM025024.1;CM025024.1	20067612;20084263;20085101;20100632;20102126;20102731;20104678;20105847;20108259	20067898;20085017;20085383;20100704;20102309;20102978;20104953;20105945;20115798	+;+;+;+;+;+;+;+;+	9745	68.58	45.58	39.50	44.75	33.08	42.33	47.42	48.42	40.25	22.58	21.75	16.50	32.08	128.08	42.33	51.50	40.75	74	69.17	46.67	28.67	73.92	30	88.83	25.50	38.33
G4P62_015879	CM025024.1;CM025024.1;CM025024.1;CM025024.1;CM025024.1;CM025024.1;CM025024.1;CM025024.1;CM025024.1;CM025024.1;CM025024.1;CM025024.1;CM025024.1;CM025024.1;CM025024.1;CM025024.1;CM025024.1;CM025024.1;CM025024.1;CM025024.1;CM025024.1;CM025024.1;CM025024.1	20118392;20118392;20124263;20124263;20124502;20124502;20129556;20129556;20129880;20129880;20131009;20131009;20132392;20132392;20132531;20132531;20132894;20132894;20133177;20133177;20135256;20135256;20135415	20118734;20118734;20124377;20124377;20124642;20124642;20129670;20129670;20129991;20129991;20131095;20131095;20132454;20132454;20132610;20132610;20133020;20133020;20133272;20133272;20135302;20135707;20135707	+;+;+;+;+;+;+;+;+;+;+;+;+;+;+;+;+;+;+;+;+;+;+	1731	1	0	0	0	2	1	2	1	2	1	0	1	3	4	2	1	1	3	9	5	7	5	3	1	0	0
G4P62_015880	CM025024.1;CM025024.1;CM025024.1;CM025024.1;CM025024.1	20140121;20144276;20144906;20145988;20147962	20140320;20144598;20145466;20146201;20148615	+;+;+;+;+	1952	0	0	0	0	1	0	0	0	0	0	0	0	0	0	0	0	0	0	0	0	0	0	0	0	2	0
G4P62_015881	CM025024.1;CM025024.1;CM025024.1;CM025024.1;CM025024.1;CM025024.1;CM025024.1;CM025024.1	20150805;20153115;20155131;20155288;20155824;20156301;20163785;20165343	20150853;20153151;20155199;20155408;20156003;20156347;20163873;20165768	+;+;+;+;+;+;+;+	1018	4	3	2	3	4	0	2	2	0	0	2	2	5	2	2	4	9	8	9	4	11	7	1	2	2	1
G4P62_015882	CM025024.1;CM025024.1;CM025024.1;CM025024.1;CM025024.1;CM025024.1	20172195;20172882;20173103;20173353;20173554;20174817	20172431;20172992;20173170;20173416;20173699;20175153	-;-;-;-;-;-	963	4	1	3	0	0	0	0	2	0	2	0	0	0	0	0	1	1	0	0	1	0	0	0	0	0	1
G4P62_015883	CM025024.1;CM025024.1;CM025024.1;CM025024.1;CM025024.1;CM025024.1;CM025024.1;CM025024.1;CM025024.1;CM025024.1;CM025024.1;CM025024.1;CM025024.1;CM025024.1;CM025024.1;CM025024.1;CM025024.1;CM025024.1;CM025024.1;CM025024.1;CM025024.1;CM025024.1;CM025024.1;CM025024.1;CM025024.1;CM025024.1;CM025024.1;CM025024.1;CM025024.1;CM025024.1;CM025024.1;CM025024.1;CM025024.1;CM025024.1;CM025024.1;CM025024.1;CM025024.1;CM025024.1	20183228;20183229;20183252;20184356;20184356;20184356;20185565;20185565;20185565;20186022;20186022;20186022;20187240;20187240;20187243;20187533;20187533;20187533;20191748;20191748;20191748;20195556;20195556;20195556;20195919;20195919;20195919;20196934;20196934;20196934;20197566;20197566;20197566;20206169;20206169;20208159;20208159;20208159	20183395;20183395;20183395;20184396;20184396;20184396;20185731;20185731;20185731;20186087;20186087;20186087;20187347;20187347;20187347;20187581;20187581;20187581;20191830;20191830;20191830;20195703;20195703;20195703;20195951;20195951;20195951;20197083;20197083;20197083;20197730;20197730;20197730;20206261;20206261;20209042;20209042;20209042	+;+;+;+;+;+;+;+;+;+;+;+;+;+;+;+;+;+;+;+;+;+;+;+;+;+;+;+;+;+;+;+;+;+;+;+;+;+	2155	1	3	3	1	1	2	0	3	0	0	0	1	1	3	0	1	1	0	0	3	3	0	0	1	2	0
G4P62_015884	CM025024.1;CM025024.1;CM025024.1;CM025024.1;CM025024.1;CM025024.1;CM025024.1;CM025024.1;CM025024.1;CM025024.1;CM025024.1;CM025024.1;CM025024.1;CM025024.1;CM025024.1;CM025024.1;CM025024.1;CM025024.1;CM025024.1;CM025024.1;CM025024.1;CM025024.1;CM025024.1;CM025024.1;CM025024.1;CM025024.1;CM025024.1;CM025024.1;CM025024.1;CM025024.1;CM025024.1;CM025024.1;CM025024.1;CM025024.1;CM025024.1;CM025024.1;CM025024.1;CM025024.1;CM025024.1;CM025024.1;CM025024.1;CM025024.1;CM025024.1;CM025024.1;CM025024.1;CM025024.1;CM025024.1;CM025024.1;CM025024.1;CM025024.1;CM025024.1;CM025024.1;CM025024.1;CM025024.1;CM025024.1;CM025024.1;CM025024.1;CM025024.1;CM025024.1;CM025024.1;CM025024.1;CM025024.1;CM025024.1	20209735;20209735;20209735;20214422;20214422;20214422;20216967;20216967;20216967;20217426;20217426;20217426;20228439;20228439;20228439;20229203;20229203;20229203;20229455;20229455;20229455;20229735;20229735;20229735;20229946;20229946;20229946;20230111;20230111;20230111;20230823;20230823;20230823;20231200;20231200;20231200;20235993;20235993;20235993;20236830;20236830;20236830;20237667;20237667;20237667;20238455;20238455;20238455;20238849;20238849;20238849;20239170;20239170;20239170;20239575;20239575;20239575;20240180;20240180;20240180;20240375;20240375;20240375	20209872;20209876;20209889;20214512;20214512;20214512;20217211;20217211;20217211;20217538;20217538;20217538;20228612;20228612;20228612;20229371;20229371;20229371;20229565;20229565;20229565;20229863;20229863;20229863;20230007;20230007;20230007;20230211;20230211;20230211;20231000;20231000;20231000;20231359;20231359;20231359;20236072;20236072;20236072;20237000;20237000;20237000;20237802;20237802;20237802;20238600;20238600;20238600;20238995;20238995;20238995;20239322;20239322;20239322;20239717;20239717;20239717;20240291;20240291;20240291;20241772;20241772;20241772	+;+;+;+;+;+;+;+;+;+;+;+;+;+;+;+;+;+;+;+;+;+;+;+;+;+;+;+;+;+;+;+;+;+;+;+;+;+;+;+;+;+;+;+;+;+;+;+;+;+;+;+;+;+;+;+;+;+;+;+;+;+;+	4174	35.50	42.50	51.50	44	36.50	18.50	53.50	29.50	19	25.50	23.50	21	18.50	43.50	51.50	27.50	9.50	24.50	19.50	27	21	25	42	32	36	24
G4P62_015885	CM025024.1;CM025024.1;CM025024.1;CM025024.1;CM025024.1;CM025024.1;CM025024.1	20242333;20242969;20243337;20243535;20244002;20244185;20244440	20242864;20243250;20243432;20243648;20244089;20244295;20244975	-;-;-;-;-;-;-	1759	0	0	1	0	0	0	0	0	1	1	1	0	7	7	4	4	10	8	5	6	12	7	5	5	13	2
G4P62_015886	CM025024.1;CM025024.1;CM025024.1;CM025024.1;CM025024.1;CM025024.1;CM025024.1;CM025024.1;CM025024.1;CM025024.1;CM025024.1;CM025024.1;CM025024.1;CM025024.1;CM025024.1;CM025024.1;CM025024.1;CM025024.1;CM025024.1;CM025024.1;CM025024.1;CM025024.1;CM025024.1;CM025024.1;CM025024.1;CM025024.1;CM025024.1;CM025024.1;CM025024.1;CM025024.1;CM025024.1;CM025024.1;CM025024.1;CM025024.1;CM025024.1;CM025024.1;CM025024.1;CM025024.1;CM025024.1;CM025024.1;CM025024.1;CM025024.1;CM025024.1;CM025024.1;CM025024.1;CM025024.1;CM025024.1;CM025024.1	20268364;20268395;20268395;20284662;20285881;20286234;20286234;20286234;20286910;20286910;20286910;20286910;20287210;20287210;20287210;20287210;20289955;20289955;20289955;20289955;20290208;20290208;20290208;20290208;20290498;20290498;20290498;20290498;20291138;20291138;20291138;20291138;20291468;20291468;20291468;20291468;20292851;20292851;20292851;20292851;20294294;20294294;20294294;20294294;20296179;20296179;20296179;20296179	20268467;20268467;20268467;20285966;20285972;20286308;20286308;20286308;20286996;20286996;20286996;20286996;20288988;20288988;20288988;20288988;20290048;20290048;20290048;20290048;20290426;20290426;20290426;20290426;20290588;20290588;20290588;20290588;20291357;20291357;20291357;20291357;20291610;20291610;20291610;20291610;20293051;20293051;20293051;20293051;20294395;20294395;20294395;20294395;20296905;20296905;20296905;20296905	+;+;+;+;+;+;+;+;+;+;+;+;+;+;+;+;+;+;+;+;+;+;+;+;+;+;+;+;+;+;+;+;+;+;+;+;+;+;+;+;+;+;+;+;+;+;+;+	5153	36	11.33	14	21.50	4.83	12	23	27	18	9	3	6	14	68	18	16	16	43.50	43	21	17	26	12.67	33	9	11
G4P62_015887	CM025024.1;CM025024.1;CM025024.1;CM025024.1;CM025024.1;CM025024.1;CM025024.1;CM025024.1;CM025024.1;CM025024.1;CM025024.1;CM025024.1;CM025024.1;CM025024.1;CM025024.1;CM025024.1;CM025024.1;CM025024.1;CM025024.1;CM025024.1;CM025024.1;CM025024.1;CM025024.1;CM025024.1	20309835;20309835;20316412;20316412;20319264;20319264;20319811;20319811;20320256;20320256;20321249;20321249;20321540;20321540;20321833;20321833;20322061;20322061;20329244;20329244;20329490;20329490;20329729;20329729	20310440;20310444;20316931;20316931;20319404;20319404;20319913;20319913;20320354;20320354;20321429;20321429;20321662;20321662;20321975;20321975;20322237;20322237;20329315;20329315;20329651;20329651;20333991;20333991	+;+;+;+;+;+;+;+;+;+;+;+;+;+;+;+;+;+;+;+;+;+;+;+	6594	381.17	868.00	606.67	724.00	585.67	472.33	528.67	392.83	374.33	310.00	407.17	470.50	25.17	45	34	49.83	34.33	33	45.50	24.33	45.17	22	44	49.17	32.33	23.67
G4P62_015888	CM025024.1;CM025024.1;CM025024.1;CM025024.1;CM025024.1;CM025024.1;CM025024.1	20342856;20343607;20343894;20344045;20344203;20344428;20344625	20343074;20343795;20343965;20344137;20344355;20344496;20344776	+;+;+;+;+;+;+	947	1	0	0	0	0	0	0	0	0	0	1	0	0	0	0	0	0	0	1	0	0	0	0	2	0	0
G4P62_015889	CM025024.1;CM025024.1;CM025024.1;CM025024.1;CM025024.1;CM025024.1;CM025024.1;CM025024.1;CM025024.1;CM025024.1;CM025024.1;CM025024.1;CM025024.1;CM025024.1;CM025024.1;CM025024.1;CM025024.1;CM025024.1;CM025024.1;CM025024.1;CM025024.1;CM025024.1;CM025024.1;CM025024.1;CM025024.1;CM025024.1;CM025024.1;CM025024.1;CM025024.1;CM025024.1;CM025024.1	20348183;20348183;20351574;20351574;20351873;20351873;20352145;20352145;20354282;20354282;20354463;20354463;20354721;20354721;20354893;20354893;20357557;20357557;20360040;20360040;20360254;20360293;20360427;20360427;20361924;20361924;20362619;20365931;20365931;20378088;20378088	20351493;20351493;20351756;20351756;20351995;20351995;20352299;20352299;20354381;20354381;20354627;20354627;20354819;20354819;20355065;20355065;20357650;20357650;20360152;20360152;20360342;20360342;20360500;20360500;20361960;20361960;20362660;20366122;20366122;20378682;20378682	-;-;-;-;-;-;-;-;-;-;-;-;-;-;-;-;-;-;-;-;-;-;-;-;-;-;-;-;-;-;-	5545	241.17	215.33	243.83	238.50	196.50	164.33	234.33	214.42	183.67	137.50	141.50	164.83	67.50	243.17	157.00	141.00	111.33	158.17	162.00	83.50	104.33	103.33	86.67	125.83	65.50	57.17
G4P62_015890	CM025024.1;CM025024.1;CM025024.1;CM025024.1;CM025024.1;CM025024.1;CM025024.1;CM025024.1;CM025024.1;CM025024.1;CM025024.1;CM025024.1;CM025024.1;CM025024.1;CM025024.1;CM025024.1;CM025024.1;CM025024.1;CM025024.1;CM025024.1;CM025024.1;CM025024.1;CM025024.1;CM025024.1	20471315;20471315;20471315;20471315;20472466;20472466;20472466;20472466;20474003;20474003;20474003;20474003;20474471;20474471;20474471;20474471;20474781;20474781;20474781;20474781;20475770;20475770;20475801;20475801	20472356;20472356;20472356;20472356;20472594;20472594;20472594;20472594;20474079;20474079;20474079;20474079;20474632;20474632;20474632;20474632;20475017;20474976;20475017;20474976;20475969;20475969;20475969;20475969	-;-;-;-;-;-;-;-;-;-;-;-;-;-;-;-;-;-;-;-;-;-;-;-	1847	0	1	1	1	0	2	1	1	0	5	1	2	0	1	0	1	2	1	1	2	2	2	2	1	0	0
G4P62_015891	CM025024.1;CM025024.1;CM025024.1;CM025024.1;CM025024.1	20484580;20498965;20505135;20508725;20510623	20484661;20499189;20505253;20508849;20513345	+;+;+;+;+	3274	1	5	1	4	2	5	0	0	0	3	3	2	0	0	0	1	0	0	0	0	0	0	0	0	0	0
G4P62_015892	CM025024.1	20517981	20518915	-	935	1	0	0	0	0	0	0	0	0	0	0	2	0	0	1	2	0	2	2	0	3	2	0	1	1	0
G4P62_015893	CM025024.1;CM025024.1;CM025024.1;CM025024.1;CM025024.1;CM025024.1;CM025024.1;CM025024.1;CM025024.1;CM025024.1;CM025024.1;CM025024.1;CM025024.1	20541928;20542471;20542851;20543206;20543534;20543855;20545070;20545350;20545525;20545727;20546696;20546866;20551573	20542191;20542594;20542936;20543327;20543721;20543995;20545145;20545426;20545622;20545801;20546784;20546937;20552059	+;+;+;+;+;+;+;+;+;+;+;+;+	1899	4	1	7	1	1	1	1	4	6	0	1	0	0	3	1	0	0	3	3	5	2	3	0	2	3	0
G4P62_015894	CM025024.1;CM025024.1;CM025024.1;CM025024.1;CM025024.1	20552992;20553706;20554392;20554976;20555827	20553625;20553886;20554490;20555017;20555980	-;-;-;-;-	1110	0	1	2	0	0	0	3	4	1	2	3	2	1	2	0	0	2	1	4	5	5	3	0	0	4	1
G4P62_015895	CM025024.1;CM025024.1;CM025024.1;CM025024.1;CM025024.1	20583709;20585490;20586277;20587248;20593849	20583877;20585542;20586393;20587480;20596330	+;+;+;+;+	3054	2	2	3	2	6	6	4	7	2	7	5	2	3	8	2	5	2	6	9	6	7	10	0	6	6	9
G4P62_015897	CM025024.1;CM025024.1;CM025024.1;CM025024.1;CM025024.1;CM025024.1;CM025024.1;CM025024.1;CM025024.1;CM025024.1;CM025024.1;CM025024.1;CM025024.1;CM025024.1;CM025024.1	20702066;20703170;20706117;20709025;20709025;20709329;20709329;20709503;20709503;20709847;20709847;20710228;20710228;20710505;20710505	20702245;20703424;20707878;20709242;20709242;20709431;20709431;20709759;20709759;20710009;20710009;20710388;20710388;20711790;20711790	+;+;+;+;+;+;+;+;+;+;+;+;+;+;+	4385	11	0	1	5	0	1	0	3	8	6	1	0	5	5	5	6	15	9	15	10	15	9	2	8	8	1
G4P62_015898	CM025024.1;CM025024.1;CM025024.1;CM025024.1;CM025024.1;CM025024.1;CM025024.1;CM025024.1;CM025024.1;CM025024.1;CM025024.1;CM025024.1;CM025024.1;CM025024.1;CM025024.1;CM025024.1	20746098;20746099;20746995;20746995;20747257;20747257;20747389;20747389;20747783;20747789;20751058;20751058;20751437;20751437;20751620;20751620	20746262;20746262;20747173;20747173;20747317;20747317;20747587;20747587;20747935;20747935;20751229;20751229;20751537;20751537;20751859;20751859	+;+;+;+;+;+;+;+;+;+;+;+;+;+;+;+	1270	4	1	0	1	0	0	0	3	1	0	0	2	4	3	0	2	2	0	0	1	3	1	0	0	6	1
G4P62_015899	CM025024.1;CM025024.1;CM025024.1;CM025024.1;CM025024.1;CM025024.1;CM025024.1;CM025024.1	20759290;20760102;20760447;20760703;20760953;20761890;20762021;20763227	20760028;20760202;20760618;20760855;20761148;20761938;20762518;20763438	-;-;-;-;-;-;-;-	2120	3	1	0	1	1	0	1	1	0	1	0	0	2	4	1	1	0	3	1	1	3	5	2	3	8	0
G4P62_015900	CM025024.1;CM025024.1;CM025024.1;CM025024.1;CM025024.1;CM025024.1;CM025024.1;CM025024.1;CM025024.1;CM025024.1	20778721;20781484;20782110;20785349;20787812;20789448;20789854;20792349;20795756;20802241	20780876;20781597;20782204;20785456;20787920;20789558;20789916;20792489;20795837;20802551	-;-;-;-;-;-;-;-;-;-	3290	4	0	2	5	2	1	3	4	4	2	2	3	0	4	1	3	8	4	0	3	10	6	3	0	9	5
G4P62_015901	CM025024.1;CM025024.1;CM025024.1;CM025024.1;CM025024.1;CM025024.1;CM025024.1;CM025024.1	20811000;20811288;20815387;20817132;20817428;20817659;20817914;20818087	20811103;20811789;20815435;20817327;20817580;20817830;20818014;20818805	+;+;+;+;+;+;+;+	1996	7	2.50	2	4	9	3	2	1.50	1	10	5	3.50	6	5	5	6	4	4	9	6.50	9	7	2.50	2	7	2
G4P62_015902	CM025024.1;CM025024.1;CM025024.1;CM025024.1;CM025024.1;CM025024.1;CM025024.1;CM025024.1;CM025024.1;CM025024.1;CM025024.1;CM025024.1;CM025024.1;CM025024.1;CM025024.1;CM025024.1;CM025024.1;CM025024.1;CM025024.1;CM025024.1;CM025024.1;CM025024.1;CM025024.1;CM025024.1;CM025024.1;CM025024.1;CM025024.1;CM025024.1;CM025024.1;CM025024.1;CM025024.1;CM025024.1;CM025024.1;CM025024.1	20818878;20818878;20821394;20821394;20821982;20821982;20822132;20822132;20823691;20823691;20824284;20824284;20828734;20828734;20832230;20836149;20840363;20844648;20846871;20852693;20863922;20902433;20903847;20911620;20924071;20925323;20925568;20928768;20929389;20930179;20932031;20935108;20935590;20944572	20821061;20821061;20821594;20821594;20822053;20822053;20822215;20822215;20823795;20823795;20824394;20824394;20828826;20828826;20832511;20836277;20840404;20844791;20846996;20852767;20864035;20902583;20903940;20911749;20924237;20925425;20925634;20928878;20929546;20930353;20932235;20935279;20935817;20944688	-;-;-;-;-;-;-;-;-;-;-;-;-;-;-;-;-;-;-;-;-;-;-;-;-;-;-;-;-;-;-;-;-;-	5640	6	2	3	2	7	7	7	6	4	1	4	5	7	8	3	3	3	8	9	12	15	7	1	3	11	3
G4P62_015903	CM025024.1	20886759	20889088	-	2330	0	0	1	0	0	1	0	1	0	0	0	0	0	0	0	0	0	0	0	1	0	0	0	0	0	0
G4P62_015904	CM025024.1;CM025024.1;CM025024.1;CM025024.1;CM025024.1	20944939;20947922;20948484;20948582;20981687	20946839;20948036;20948505;20948678;20982149	-;-;-;-;-	2598	1	2	0	0	0	0	1	0	4	1	0	3	0	0	2	0	2	2	5	3	2	1	1	0	1	0
G4P62_015905	CM025024.1;CM025024.1;CM025024.1;CM025024.1;CM025024.1;CM025024.1;CM025024.1;CM025024.1;CM025024.1;CM025024.1;CM025024.1;CM025024.1;CM025024.1;CM025024.1;CM025024.1;CM025024.1;CM025024.1;CM025024.1;CM025024.1;CM025024.1;CM025024.1;CM025024.1;CM025024.1;CM025024.1;CM025024.1;CM025024.1;CM025024.1;CM025024.1;CM025024.1;CM025024.1;CM025024.1;CM025024.1;CM025024.1;CM025024.1;CM025024.1;CM025024.1	21002064;21002064;21009621;21009621;21009847;21009847;21010135;21010135;21015948;21015948;21017293;21017293;21017599;21017599;21017748;21017748;21018076;21018076;21018401;21018401;21018670;21018670;21019574;21019574;21020117;21020117;21020381;21020381;21020633;21020633;21024922;21024922;21025228;21025228;21029704;21029704	21002615;21002615;21009771;21009771;21010032;21009969;21010197;21010197;21016073;21016073;21017493;21017493;21017665;21017665;21017957;21017957;21018281;21018281;21018585;21018585;21018832;21018832;21019630;21019630;21020200;21020200;21020550;21020550;21020927;21020927;21025130;21025130;21025471;21025471;21029928;21029928	-;-;-;-;-;-;-;-;-;-;-;-;-;-;-;-;-;-;-;-;-;-;-;-;-;-;-;-;-;-;-;-;-;-;-;-	3394	2	1	7	6	7	6	12.50	4	1	6	4	1	0	2	0	0	0	2	0	1	9	0	0	0	0	0
G4P62_015906	CM025024.1;CM025024.1;CM025024.1;CM025024.1;CM025024.1;CM025024.1;CM025024.1	21030772;21031321;21032486;21032891;21033060;21033463;21033673	21031195;21031424;21032558;21032973;21033319;21033541;21034639	+;+;+;+;+;+;+	1990	0	0.50	0	0.50	0	1	0	1	0.50	1	0	0	0	0	0	0	0	0	0	1	0	0	0	0	0	0
G4P62_015907	CM025024.1;CM025024.1;CM025024.1;CM025024.1;CM025024.1;CM025024.1;CM025024.1;CM025024.1;CM025024.1;CM025024.1;CM025024.1;CM025024.1;CM025024.1;CM025024.1;CM025024.1;CM025024.1;CM025024.1;CM025024.1;CM025024.1;CM025024.1;CM025024.1;CM025024.1;CM025024.1;CM025024.1;CM025024.1;CM025024.1;CM025024.1;CM025024.1;CM025024.1;CM025024.1;CM025024.1;CM025024.1;CM025024.1;CM025024.1;CM025024.1;CM025024.1;CM025024.1;CM025024.1;CM025024.1;CM025024.1;CM025024.1;CM025024.1;CM025024.1;CM025024.1;CM025024.1;CM025024.1;CM025024.1;CM025024.1;CM025024.1;CM025024.1;CM025024.1;CM025024.1;CM025024.1;CM025024.1;CM025024.1;CM025024.1;CM025024.1;CM025024.1;CM025024.1;CM025024.1;CM025024.1;CM025024.1;CM025024.1;CM025024.1;CM025024.1;CM025024.1;CM025024.1;CM025024.1;CM025024.1;CM025024.1;CM025024.1;CM025024.1;CM025024.1;CM025024.1;CM025024.1;CM025024.1;CM025024.1;CM025024.1;CM025024.1;CM025024.1;CM025024.1;CM025024.1;CM025024.1;CM025024.1;CM025024.1;CM025024.1;CM025024.1;CM025024.1;CM025024.1;CM025024.1;CM025024.1;CM025024.1;CM025024.1;CM025024.1;CM025024.1;CM025024.1;CM025024.1;CM025024.1;CM025024.1;CM025024.1;CM025024.1;CM025024.1;CM025024.1;CM025024.1;CM025024.1;CM025024.1;CM025024.1;CM025024.1;CM025024.1;CM025024.1;CM025024.1;CM025024.1;CM025024.1;CM025024.1;CM025024.1;CM025024.1;CM025024.1;CM025024.1;CM025024.1;CM025024.1;CM025024.1;CM025024.1;CM025024.1;CM025024.1	21034079;21034079;21034079;21034079;21034079;21034510;21034510;21034510;21034510;21034510;21035658;21035658;21035658;21035658;21035658;21035834;21035834;21035834;21035834;21035834;21039772;21039772;21039772;21039772;21039943;21039943;21039943;21039943;21039943;21040153;21040153;21040153;21040153;21040153;21040446;21040446;21040446;21040446;21040446;21040707;21040707;21040707;21040707;21040707;21040962;21040962;21040962;21040962;21040962;21041264;21041264;21041264;21041264;21041264;21042043;21042043;21042043;21042043;21042043;21042834;21042834;21042834;21042834;21042834;21043082;21043082;21043082;21043082;21043082;21044132;21044132;21044132;21044132;21044132;21044593;21044593;21044593;21044593;21044593;21044950;21044950;21044950;21044950;21044950;21045198;21045198;21045198;21045198;21045198;21046142;21046142;21046142;21046142;21046142;21046442;21046442;21046442;21046442;21046442;21046570;21046570;21046570;21046570;21046570;21046846;21046846;21046846;21046846;21046846;21048210;21048210;21048210;21048210;21048210;21050872;21050872;21050872;21050872;21050877;21052145;21052145;21052145;21052211;21052211	21034432;21034417;21034432;21034432;21034432;21034634;21034634;21034634;21034634;21034634;21035749;21035749;21035749;21035749;21035749;21035935;21035935;21035935;21035935;21035935;21039852;21039852;21039852;21039852;21040083;21040083;21040083;21040083;21040083;21040243;21040243;21040243;21040243;21040243;21040627;21040627;21040627;21040627;21040627;21040800;21040800;21040800;21040800;21040800;21041178;21041178;21041178;21041178;21041178;21041495;21041495;21041495;21041495;21041495;21042112;21042112;21042112;21042112;21042112;21043000;21043000;21043000;21043000;21043000;21043183;21043183;21043183;21043183;21043183;21044252;21044252;21044252;21044252;21044252;21044694;21044694;21044694;21044694;21044694;21045090;21045090;21045090;21045090;21045090;21045319;21045319;21045319;21045319;21045319;21046250;21046250;21046250;21046250;21046250;21046498;21046498;21046498;21046498;21046498;21046655;21046655;21046655;21046655;21046655;21046936;21046936;21046936;21046936;21046936;21048313;21048313;21048313;21048313;21048313;21051023;21051023;21051023;21051023;21051023;21052393;21052393;21052393;21052393;21052393	-;-;-;-;-;-;-;-;-;-;-;-;-;-;-;-;-;-;-;-;-;-;-;-;-;-;-;-;-;-;-;-;-;-;-;-;-;-;-;-;-;-;-;-;-;-;-;-;-;-;-;-;-;-;-;-;-;-;-;-;-;-;-;-;-;-;-;-;-;-;-;-;-;-;-;-;-;-;-;-;-;-;-;-;-;-;-;-;-;-;-;-;-;-;-;-;-;-;-;-;-;-;-;-;-;-;-;-;-;-;-;-;-;-;-;-;-;-;-;-;-;-;-;-	3384	0	0.50	2	4.50	7	6	2	6	6.50	2	1	3	0	0	0	0	0	1	0	4	0	0	0	1	0	0
G4P62_015908	CM025024.1;CM025024.1;CM025024.1;CM025024.1;CM025024.1;CM025024.1;CM025024.1;CM025024.1;CM025024.1;CM025024.1;CM025024.1;CM025024.1;CM025024.1;CM025024.1;CM025024.1;CM025024.1;CM025024.1;CM025024.1;CM025024.1;CM025024.1;CM025024.1;CM025024.1;CM025024.1;CM025024.1;CM025024.1;CM025024.1;CM025024.1;CM025024.1;CM025024.1;CM025024.1;CM025024.1;CM025024.1;CM025024.1;CM025024.1;CM025024.1;CM025024.1;CM025024.1	21053039;21053040;21057276;21057276;21057959;21057959;21058254;21058254;21058877;21058877;21059338;21059888;21059888;21059888;21061752;21061752;21061752;21062415;21062415;21062415;21064532;21064532;21064532;21066161;21066161;21066161;21067672;21067672;21067672;21069811;21069811;21069811;21077241;21077241;21077590;21077590;21077590	21053315;21053315;21057509;21057509;21058154;21058154;21058393;21058393;21059056;21059056;21059576;21060844;21060844;21060844;21062302;21062302;21062302;21062580;21062580;21062580;21065489;21065489;21065489;21066205;21066205;21066205;21067794;21067794;21067794;21069937;21069937;21069937;21077493;21077493;21077656;21078792;21077656	+;+;+;+;+;+;+;+;+;+;+;+;+;+;+;+;+;+;+;+;+;+;+;+;+;+;+;+;+;+;+;+;+;+;+;+;+	5649	8.50	13	14	14	10	13	11	9.50	15	8.50	5	7.50	7	2	3.50	5.50	7	4	3.50	4.50	3.50	2.50	4.50	10	3.50	5
G4P62_015909	CM025024.1;CM025024.1;CM025024.1;CM025024.1;CM025024.1;CM025024.1;CM025024.1;CM025024.1;CM025024.1;CM025024.1;CM025024.1;CM025024.1;CM025024.1;CM025024.1;CM025024.1;CM025024.1;CM025024.1;CM025024.1;CM025024.1;CM025024.1;CM025024.1;CM025024.1;CM025024.1;CM025024.1;CM025024.1;CM025024.1;CM025024.1;CM025024.1;CM025024.1;CM025024.1;CM025024.1;CM025024.1;CM025024.1;CM025024.1;CM025024.1;CM025024.1;CM025024.1;CM025024.1;CM025024.1;CM025024.1;CM025024.1;CM025024.1;CM025024.1;CM025024.1;CM025024.1;CM025024.1;CM025024.1;CM025024.1;CM025024.1;CM025024.1;CM025024.1;CM025024.1;CM025024.1;CM025024.1;CM025024.1;CM025024.1;CM025024.1;CM025024.1;CM025024.1;CM025024.1;CM025024.1;CM025024.1;CM025024.1;CM025024.1;CM025024.1;CM025024.1;CM025024.1;CM025024.1;CM025024.1;CM025024.1;CM025024.1;CM025024.1;CM025024.1;CM025024.1;CM025024.1;CM025024.1;CM025024.1;CM025024.1;CM025024.1;CM025024.1;CM025024.1;CM025024.1;CM025024.1;CM025024.1;CM025024.1;CM025024.1;CM025024.1;CM025024.1;CM025024.1;CM025024.1;CM025024.1;CM025024.1	21079986;21079986;21079986;21083580;21086380;21086789;21086789;21086789;21086789;21087269;21087269;21087269;21087269;21095232;21095232;21095232;21095232;21096318;21096318;21096318;21096318;21096809;21096809;21096809;21096809;21099166;21099166;21099166;21099166;21100038;21100038;21100038;21100038;21107341;21107341;21107341;21107341;21112868;21112868;21112868;21112868;21122624;21122624;21122624;21122624;21123964;21123964;21123964;21123964;21125943;21125943;21125943;21125943;21133988;21133988;21133988;21133988;21134596;21134596;21134596;21134596;21138982;21138982;21138982;21140263;21140263;21140263;21140263;21142021;21142021;21142021;21142021;21146676;21146676;21146676;21146676;21147513;21147513;21147513;21147513;21178188;21178188;21178188;21178188;21206622;21206622;21206622;21206622;21207167;21207167;21207167;21207167	21083684;21083684;21083684;21083684;21086449;21087011;21087011;21087011;21087011;21087351;21087351;21087351;21087348;21095321;21095321;21095321;21095321;21096374;21096374;21096374;21096374;21096844;21096844;21096844;21096844;21099206;21099206;21099206;21099206;21100128;21100128;21100128;21100128;21107442;21107442;21107442;21107442;21112993;21112993;21112993;21112993;21122725;21122725;21122725;21122725;21124009;21124009;21124009;21124009;21126043;21126043;21126043;21126043;21134098;21134098;21134098;21134098;21134649;21134649;21134649;21134649;21139041;21139041;21139041;21140343;21140343;21140343;21140343;21142090;21142090;21142090;21142090;21146795;21146795;21146795;21146795;21147562;21147562;21147562;21147562;21178231;21178231;21178231;21178231;21206686;21206686;21206686;21206686;21207553;21207545;21207546;21207547	-;-;-;-;-;-;-;-;-;-;-;-;-;-;-;-;-;-;-;-;-;-;-;-;-;-;-;-;-;-;-;-;-;-;-;-;-;-;-;-;-;-;-;-;-;-;-;-;-;-;-;-;-;-;-;-;-;-;-;-;-;-;-;-;-;-;-;-;-;-;-;-;-;-;-;-;-;-;-;-;-;-;-;-;-;-;-;-;-;-;-;-	5909	280	77.50	120	115.50	34	105	181	208	92	56.50	22	44	87	397	166.50	138	121.50	280	284.50	130	137	192.50	78	171	52	64
G4P62_015910	CM025024.1;CM025024.1;CM025024.1;CM025024.1	21218382;21222969;21228253;21232040	21218735;21223070;21228341;21232767	+;+;+;+	1273	0	0	0	0	0	0	0	2	0	0	0	0	0	2	0	0	0	1	1	2	0	0	0	0	1	0
G4P62_015911	CM025024.1;CM025024.1;CM025024.1;CM025024.1;CM025024.1;CM025024.1;CM025024.1;CM025024.1;CM025024.1;CM025024.1;CM025024.1;CM025024.1;CM025024.1;CM025024.1;CM025024.1	21235670;21235671;21235672;21237445;21237445;21237445;21238328;21238328;21238331;21241689;21241689;21241689;21242323;21242323;21245103	21236848;21236848;21236848;21237647;21237647;21237647;21238686;21238686;21238686;21241891;21241891;21241891;21243029;21243029;21246296	+;+;+;+;+;+;+;+;+;+;+;+;+;+;+	3845	451	93	157	165	23	133	276	278	120	68	1	48	119	603	251	203	200	439	437	183	197	301	115	263	47	97
G4P62_015912	CM025024.1;CM025024.1;CM025024.1;CM025024.1;CM025024.1	21422422;21425219;21425527;21425820;21429297	21424823;21425435;21425697;21426623;21429707	-;-;-;-;-	4005	20.08	21.25	32.50	31.17	28.42	28.17	33.42	25.92	23.75	22.45	16.17	16.92	20.33	38.17	24.58	26.33	24.75	17.58	26.00	15.92	14.92	6.67	18.42	23.25	22.58	15.08
G4P62_015913	CM025024.1;CM025024.1;CM025024.1;CM025024.1;CM025024.1;CM025024.1;CM025024.1;CM025024.1;CM025024.1;CM025024.1;CM025024.1;CM025024.1;CM025024.1;CM025024.1;CM025024.1;CM025024.1;CM025024.1;CM025024.1;CM025024.1;CM025024.1;CM025024.1;CM025024.1;CM025024.1;CM025024.1;CM025024.1;CM025024.1;CM025024.1;CM025024.1;CM025024.1;CM025024.1;CM025024.1;CM025024.1;CM025024.1;CM025024.1;CM025024.1;CM025024.1;CM025024.1;CM025024.1	21437350;21437350;21441107;21441107;21441594;21441594;21441975;21441975;21442641;21442641;21443111;21443111;21443476;21443476;21444609;21444609;21444777;21444777;21444970;21444970;21445250;21445250;21445469;21445469;21445723;21445723;21445940;21445940;21446169;21446169;21446404;21446404;21450791;21450791;21451396;21451396;21453761;21478275	21440903;21440903;21441217;21441217;21441725;21441725;21442166;21442166;21443021;21443021;21443273;21443273;21443723;21443723;21444683;21444683;21444832;21444832;21445096;21445096;21445402;21445402;21445630;21445630;21445850;21445850;21446056;21446056;21446265;21446265;21446542;21446542;21450923;21450923;21451506;21451506;21453887;21478696	-;-;-;-;-;-;-;-;-;-;-;-;-;-;-;-;-;-;-;-;-;-;-;-;-;-;-;-;-;-;-;-;-;-;-;-;-;-	6628	0.50	2	1	3	1	1	1	3	1	1	2	0	1	2	0	1	1	0	0	0	1	1	0	0	1	1
G4P62_015914	CM025024.1;CM025024.1;CM025024.1;CM025024.1;CM025024.1;CM025024.1;CM025024.1;CM025024.1;CM025024.1;CM025024.1;CM025024.1	21481815;21482576;21483040;21483814;21484448;21491363;21492145;21497398;21499596;21499989;21501837	21482171;21482841;21483126;21483896;21484567;21491435;21492288;21497563;21499726;21500163;21502600	+;+;+;+;+;+;+;+;+;+;+	2366	0	0	0	1	0	0	1	1	1	0	0	0	0	0	0	0	1	2	0	0	0	0	0	0	0	1
G4P62_015915	CM025024.1;CM025024.1;CM025024.1;CM025024.1;CM025024.1;CM025024.1;CM025024.1;CM025024.1;CM025024.1	21532948;21534045;21534399;21534593;21535262;21535574;21536101;21537285;21537597	21533747;21534146;21534518;21534742;21535481;21535775;21536191;21537461;21538355	-;-;-;-;-;-;-;-;-	2621	0	1	0	0	0	0	0	0	0	0	0	0	0	1	1	1	1	2	0	1	3	0	2	0	3	1
G4P62_015916	CM025024.1;CM025024.1;CM025024.1;CM025024.1;CM025024.1;CM025024.1;CM025024.1;CM025024.1;CM025024.1;CM025024.1;CM025024.1;CM025024.1;CM025024.1;CM025024.1;CM025024.1;CM025024.1	21549363;21549363;21554567;21554567;21554808;21554808;21555151;21555151;21555408;21555408;21555606;21555606;21555774;21555774;21557309;21557391	21550080;21550080;21554653;21554653;21554937;21554937;21555254;21555254;21555528;21555528;21555664;21555664;21556210;21556210;21557435;21557433	-;-;-;-;-;-;-;-;-;-;-;-;-;-;-;-	1783	2	3	1	0	0	3	1	1	0	1	2	0	0	1	2	0	1	1	6	0	5	1	1	1	1	0
G4P62_015917	CM025024.1;CM025024.1;CM025024.1;CM025024.1;CM025024.1;CM025024.1;CM025024.1;CM025024.1;CM025024.1;CM025024.1;CM025024.1;CM025024.1;CM025024.1;CM025024.1;CM025024.1;CM025024.1;CM025024.1;CM025024.1;CM025024.1;CM025024.1;CM025024.1;CM025024.1;CM025024.1;CM025024.1;CM025024.1;CM025024.1;CM025024.1;CM025024.1	21559658;21559658;21560803;21560803;21561178;21561178;21561402;21561402;21561740;21561740;21562047;21562047;21562994;21562994;21563287;21563287;21563499;21563499;21563703;21563703;21564107;21564107;21565158;21565158;21565620;21565620;21565819;21565819	21559954;21559954;21561026;21561026;21561314;21561314;21561565;21561565;21561919;21561919;21562285;21562285;21563134;21563134;21563375;21563375;21563622;21563628;21563931;21563931;21564265;21564265;21565255;21565255;21565742;21565742;21566347;21566347	+;+;+;+;+;+;+;+;+;+;+;+;+;+;+;+;+;+;+;+;+;+;+;+;+;+;+;+	2739	18.67	19.17	36.50	30.67	49.50	33.33	48.00	49.00	23.83	21.33	23.83	19.00	18.42	24.58	27.58	23.58	18.42	17.50	14.83	14.75	24.75	12.33	18.67	20.25	8.42	17.67
G4P62_015918	CM025024.1;CM025024.1;CM025024.1;CM025024.1;CM025024.1	21586911;21589389;21593209;21593721;21595426	21588627;21589483;21593540;21593967;21596813	+;+;+;+;+	3779	0	0	0	3	0	0	0	1	1	0	0	0	1	1	1	2	0	13	7	6	2	6	0	0	3	2
G4P62_015919	CM025024.1;CM025024.1;CM025024.1;CM025024.1;CM025024.1;CM025024.1;CM025024.1;CM025024.1;CM025024.1	21597452;21598719;21601008;21601611;21607287;21613865;21614248;21615306;21621811	21598588;21598760;21601179;21601826;21607441;21614032;21614439;21615889;21622066	-;-;-;-;-;-;-;-;-	2922	1	5	3	5	0	7	6	9	7	3	1	4	2	1	2	3	3	6	5	3	8	12	1	2	4	0
G4P62_015920	CM025024.1;CM025024.1;CM025024.1;CM025024.1;CM025024.1;CM025024.1;CM025024.1;CM025024.1;CM025024.1;CM025024.1;CM025024.1;CM025024.1;CM025024.1;CM025024.1;CM025024.1;CM025024.1;CM025024.1;CM025024.1;CM025024.1;CM025024.1;CM025024.1;CM025024.1;CM025024.1;CM025024.1;CM025024.1;CM025024.1;CM025024.1;CM025024.1;CM025024.1;CM025024.1;CM025024.1;CM025024.1;CM025024.1;CM025024.1;CM025024.1;CM025024.1;CM025024.1;CM025024.1;CM025024.1;CM025024.1;CM025024.1;CM025024.1;CM025024.1;CM025024.1;CM025024.1;CM025024.1;CM025024.1;CM025024.1;CM025024.1;CM025024.1;CM025024.1;CM025024.1;CM025024.1;CM025024.1;CM025024.1;CM025024.1;CM025024.1;CM025024.1;CM025024.1;CM025024.1;CM025024.1;CM025024.1;CM025024.1;CM025024.1;CM025024.1;CM025024.1;CM025024.1;CM025024.1;CM025024.1;CM025024.1	21626330;21626330;21626330;21626330;21626330;21626330;21631047;21631047;21631047;21631047;21631047;21631047;21631972;21631972;21631972;21631972;21633255;21633255;21633255;21633255;21633255;21633255;21637233;21637233;21637233;21637233;21637233;21637233;21637457;21637457;21637457;21637457;21637457;21637457;21641272;21641272;21641272;21641272;21641272;21641272;21641473;21641473;21641473;21641473;21641473;21641473;21642726;21642726;21642726;21642726;21642726;21642726;21652988;21652988;21652988;21652988;21652988;21652988;21675645;21675645;21675645;21675645;21675645;21675645;21681092;21681842;21681842;21681842;21681842;21682077	21629953;21629953;21629953;21629953;21629953;21629953;21631153;21631153;21631153;21631153;21631153;21631153;21632073;21632073;21632073;21632073;21633326;21633326;21633326;21633326;21633326;21633326;21637381;21637381;21637378;21637381;21637378;21637381;21637541;21637541;21637541;21637541;21637541;21637541;21641357;21641357;21641357;21641357;21641357;21641357;21641707;21641707;21641707;21641707;21641707;21641707;21642874;21642874;21642874;21642874;21642874;21642874;21653057;21653057;21653057;21653057;21653057;21653057;21676425;21676425;21676425;21676425;21676425;21676425;21681195;21682037;21682039;21682040;21682042;21682148	-;-;-;-;-;-;-;-;-;-;-;-;-;-;-;-;-;-;-;-;-;-;-;-;-;-;-;-;-;-;-;-;-;-;-;-;-;-;-;-;-;-;-;-;-;-;-;-;-;-;-;-;-;-;-;-;-;-;-;-;-;-;-;-;-;-;-;-;-;-	5837	157	172	196	232	228	213	217.50	138	163	147	197	177	39.50	95	51	73	44	79	94	67.50	54	47	60	103	83	50
G4P62_015921	CM025024.1;CM025024.1;CM025024.1;CM025024.1	21683552;21684423;21685084;21686389	21684263;21684598;21685247;21686506	-;-;-;-	1170	0	0	0	0.33	0	0.33	1.00	0.33	0	0.33	0	1.00	0	0	0	0	0	0	0	0.33	0	0.33	0	0	0	0
G4P62_015922	CM025024.1;CM025024.1;CM025024.1;CM025024.1;CM025024.1;CM025024.1;CM025024.1;CM025024.1;CM025024.1;CM025024.1;CM025024.1;CM025024.1;CM025024.1;CM025024.1;CM025024.1;CM025024.1	21694668;21697083;21697694;21697909;21698106;21699478;21699645;21699864;21703681;21703945;21704220;21705435;21706026;21706822;21706996;21710080	21696111;21697203;21697832;21698024;21698216;21699551;21699758;21700004;21703803;21704068;21704357;21705583;21706230;21706923;21708827;21710409	-;-;-;-;-;-;-;-;-;-;-;-;-;-;-;-	5263	8	0	7	4	2	4	4	10	1	1	2	0	2	4	1	4	5	8	4	9	3	2	1	3	1	3
G4P62_015923	CM025024.1;CM025024.1;CM025024.1;CM025024.1;CM025024.1;CM025024.1;CM025024.1;CM025024.1;CM025024.1;CM025024.1;CM025024.1;CM025024.1;CM025024.1;CM025024.1	21713004;21715835;21715957;21716221;21718429;21718662;21718924;21719140;21719681;21721391;21721589;21721791;21722265;21722824	21715755;21715875;21716121;21716415;21718524;21718717;21719028;21719213;21719760;21721488;21721690;21721881;21722483;21722970	-;-;-;-;-;-;-;-;-;-;-;-;-;-	4221	19	22	16	11	37	26	18	42	19	10.50	18	8	13	34	20.50	14.50	16.50	43.50	40.50	52	37	37.50	23.50	18	45.50	7
G4P62_015924	CM025024.1;CM025024.1;CM025024.1;CM025024.1;CM025024.1;CM025024.1;CM025024.1;CM025024.1;CM025024.1	21728384;21728384;21732373;21732373;21734801;21734801;21735343;21736369;21736369	21728793;21728793;21732575;21732575;21735272;21735376;21735376;21736592;21736598	-;-;-;-;-;-;-;-;-	1419	6	0	0	3	0	2	4	4	0	1	2	0	0	6	6	2	7	15	7	3	17	7	1	6	7	1
G4P62_015925	CM025024.1;CM025024.1;CM025024.1;CM025024.1;CM025024.1;CM025024.1;CM025024.1;CM025024.1;CM025024.1;CM025024.1;CM025024.1;CM025024.1;CM025024.1;CM025024.1;CM025024.1;CM025024.1;CM025024.1;CM025024.1;CM025024.1;CM025024.1;CM025024.1;CM025024.1;CM025024.1;CM025024.1;CM025024.1;CM025024.1;CM025024.1;CM025024.1;CM025024.1;CM025024.1;CM025024.1;CM025024.1;CM025024.1;CM025024.1;CM025024.1	21737731;21737731;21737731;21740081;21740081;21740081;21740291;21740291;21740291;21740546;21740546;21740546;21743372;21743372;21743372;21743658;21743658;21743658;21746145;21746145;21746145;21746758;21746758;21746758;21746938;21746938;21746938;21747169;21747169;21747169;21750620;21750620;21750620;21750772;21751215	21738931;21738931;21738931;21740193;21740193;21740193;21740431;21740431;21740431;21740738;21740738;21740738;21743578;21743578;21743578;21743856;21743856;21743856;21746182;21746182;21746182;21746864;21746864;21746864;21747076;21747076;21747076;21747329;21747329;21747329;21751626;21750702;21751084;21751626;21751626	-;-;-;-;-;-;-;-;-;-;-;-;-;-;-;-;-;-;-;-;-;-;-;-;-;-;-;-;-;-;-;-;-;-;-	3506	182	36	63	63	9	54	113	108	45	28	0	18	45	234	99	81	81	171	171	75	81	119	46	99	20	38
G4P62_015926	CM025024.1;CM025024.1;CM025024.1;CM025024.1;CM025024.1;CM025024.1;CM025024.1;CM025024.1;CM025024.1;CM025024.1;CM025024.1;CM025024.1;CM025024.1;CM025024.1;CM025024.1;CM025024.1;CM025024.1;CM025024.1;CM025024.1;CM025024.1;CM025024.1;CM025024.1;CM025024.1;CM025024.1;CM025024.1;CM025024.1;CM025024.1;CM025024.1;CM025024.1;CM025024.1;CM025024.1;CM025024.1;CM025024.1;CM025024.1;CM025024.1;CM025024.1;CM025024.1;CM025024.1;CM025024.1;CM025024.1;CM025024.1;CM025024.1;CM025024.1;CM025024.1;CM025024.1;CM025024.1;CM025024.1;CM025024.1;CM025024.1;CM025024.1;CM025024.1;CM025024.1;CM025024.1;CM025024.1;CM025024.1;CM025024.1;CM025024.1	21815428;21815603;21815705;21822082;21822082;21825894;21825894;21826073;21826073;21826265;21826265;21826463;21826463;21828750;21828750;21829012;21829012;21829612;21829612;21830095;21830095;21830385;21830385;21830582;21830582;21830751;21830751;21831006;21831006;21831349;21831349;21832140;21832140;21832296;21832296;21832479;21832479;21832657;21832657;21832872;21832872;21833083;21833083;21833338;21833338;21833784;21833784;21834010;21834010;21834292;21834292;21835671;21835671;21841352;21841352;21842324;21842324	21815587;21815859;21815859;21822210;21822210;21825983;21825983;21826167;21826167;21826352;21826352;21826552;21826552;21828881;21828881;21829146;21829146;21829744;21829744;21830291;21830291;21830465;21830465;21830668;21830668;21830837;21830837;21831173;21831173;21831434;21831434;21832221;21832221;21832402;21832402;21832577;21832577;21832801;21832801;21832986;21832986;21833252;21833252;21833483;21833483;21833930;21833930;21834158;21834158;21834354;21834354;21835878;21835878;21841512;21841512;21843167;21843167	+;+;+;+;+;+;+;+;+;+;+;+;+;+;+;+;+;+;+;+;+;+;+;+;+;+;+;+;+;+;+;+;+;+;+;+;+;+;+;+;+;+;+;+;+;+;+;+;+;+;+;+;+;+;+;+;+	4451	22	1	0	2	0	0	0	0	3	1	3	1	0	1	3	2	6	1	0	3	6	4	0	0	1	0
G4P62_015927	CM025024.1;CM025024.1;CM025024.1;CM025024.1;CM025024.1;CM025024.1;CM025024.1	21846372;21852026;21852241;21854922;21855565;21855784;21857040	21846539;21852138;21852355;21855060;21855702;21855921;21858912	+;+;+;+;+;+;+	2684	0	0	0	0	0	1	0	0	0	0	0	0	4.50	12.50	14	4	2	18	13	20	22.50	10	10	10.50	14	6
G4P62_015928	CM025024.1;CM025024.1;CM025024.1;CM025024.1;CM025024.1;CM025024.1;CM025024.1;CM025024.1;CM025024.1;CM025024.1;CM025024.1;CM025024.1;CM025024.1;CM025024.1;CM025024.1;CM025024.1;CM025024.1;CM025024.1;CM025024.1;CM025024.1;CM025024.1;CM025024.1;CM025024.1;CM025024.1;CM025024.1;CM025024.1	21862010;21862010;21877244;21877244;21877869;21877869;21878683;21878683;21882312;21882312;21884012;21884012;21884752;21884752;21884965;21884965;21885308;21885308;21885746;21885746;21889350;21889350;21889801;21889801;21892896;21892896	21862149;21862149;21877424;21877424;21877951;21877951;21878826;21878826;21882437;21882437;21884656;21884656;21884839;21884839;21885076;21885076;21885407;21885407;21885811;21885820;21889421;21889421;21892840;21892840;21894686;21894686	+;+;+;+;+;+;+;+;+;+;+;+;+;+;+;+;+;+;+;+;+;+;+;+;+;+	6597	701	150	261.33	266	51	214.50	429	431	188	107	8	73	182.50	921.33	384	316.50	316	684	679.50	294.50	322	464	183	399	84	147.50
G4P62_015929	CM025024.1;CM025024.1;CM025024.1;CM025024.1;CM025024.1;CM025024.1;CM025024.1;CM025024.1;CM025024.1;CM025024.1;CM025024.1;CM025024.1;CM025024.1;CM025024.1;CM025024.1;CM025024.1;CM025024.1;CM025024.1;CM025024.1;CM025024.1;CM025024.1;CM025024.1;CM025024.1;CM025024.1;CM025024.1;CM025024.1;CM025024.1;CM025024.1;CM025024.1;CM025024.1	21897719;21897719;21899950;21899950;21900558;21900558;21900798;21900798;21901118;21901118;21902392;21902392;21902831;21902831;21903116;21903116;21903345;21903345;21904268;21904268;21905278;21905278;21907230;21907230;21908569;21908569;21908892;21908892;21912125;21917862	21898982;21898982;21900196;21900196;21900697;21900697;21901015;21901015;21901360;21901360;21902573;21902573;21903007;21903007;21903265;21903265;21903425;21903425;21904388;21904388;21905366;21905366;21907501;21907501;21908672;21908672;21909024;21909024;21912365;21918000	-;-;-;-;-;-;-;-;-;-;-;-;-;-;-;-;-;-;-;-;-;-;-;-;-;-;-;-;-;-	3801	2	0	3	1	3	4	1	7	5	0	2	0	1	2	3	3	1	10	16	23	8	7	3	6	12	1
G4P62_015930	CM025024.1;CM025024.1;CM025024.1;CM025024.1;CM025024.1;CM025024.1;CM025024.1;CM025024.1;CM025024.1;CM025024.1;CM025024.1;CM025024.1;CM025024.1;CM025024.1;CM025024.1;CM025024.1;CM025024.1;CM025024.1;CM025024.1;CM025024.1;CM025024.1;CM025024.1;CM025024.1;CM025024.1;CM025024.1;CM025024.1;CM025024.1;CM025024.1;CM025024.1;CM025024.1;CM025024.1;CM025024.1;CM025024.1;CM025024.1;CM025024.1;CM025024.1;CM025024.1;CM025024.1;CM025024.1;CM025024.1;CM025024.1;CM025024.1;CM025024.1;CM025024.1;CM025024.1;CM025024.1;CM025024.1;CM025024.1;CM025024.1;CM025024.1;CM025024.1;CM025024.1;CM025024.1;CM025024.1;CM025024.1;CM025024.1;CM025024.1;CM025024.1;CM025024.1;CM025024.1;CM025024.1;CM025024.1;CM025024.1;CM025024.1;CM025024.1;CM025024.1;CM025024.1;CM025024.1;CM025024.1;CM025024.1	21918996;21918996;21919002;21926150;21926388;21926388;21926388;21926388;21927073;21927073;21927073;21929275;21929275;21929275;21929275;21929814;21929814;21929814;21929814;21931098;21931098;21931098;21934368;21934368;21934368;21934368;21934730;21934730;21934730;21934730;21936780;21936780;21936780;21936780;21937165;21937165;21937165;21937165;21941206;21941206;21941206;21941206;21941436;21941436;21941436;21941436;21941684;21941684;21941684;21941684;21941867;21941867;21941867;21941867;21942143;21942143;21942143;21942143;21942457;21942457;21942457;21942457;21942695;21942695;21942695;21942695;21944084;21944084;21944084;21944084	21919154;21919154;21919154;21926199;21926505;21926505;21926505;21926505;21927162;21927162;21927162;21929351;21929351;21929351;21929351;21930060;21930060;21930060;21930060;21931172;21931172;21931172;21934549;21934549;21934549;21934549;21934849;21934849;21934849;21934849;21936901;21936901;21936901;21936901;21937283;21937283;21937283;21937283;21941318;21941318;21941318;21941318;21941587;21941587;21941587;21941587;21941781;21941781;21941781;21941781;21942016;21942016;21942016;21942016;21942351;21942351;21942351;21942351;21942610;21942610;21942610;21942610;21942737;21942737;21942737;21942737;21945757;21945757;21945757;21945757	+;+;+;+;+;+;+;+;+;+;+;+;+;+;+;+;+;+;+;+;+;+;+;+;+;+;+;+;+;+;+;+;+;+;+;+;+;+;+;+;+;+;+;+;+;+;+;+;+;+;+;+;+;+;+;+;+;+;+;+;+;+;+;+;+;+;+;+;+;+	3952	23	4	2	12	15.50	17	20	43	8	10	9	3	11	8	9	5	16	5	3	6	15	4	2	13	8	5
G4P62_015931	CM025024.1;CM025024.1;CM025024.1;CM025024.1;CM025024.1;CM025024.1;CM025024.1;CM025024.1;CM025024.1;CM025024.1;CM025024.1;CM025024.1;CM025024.1;CM025024.1;CM025024.1;CM025024.1;CM025024.1;CM025024.1;CM025024.1;CM025024.1;CM025024.1;CM025024.1;CM025024.1;CM025024.1;CM025024.1;CM025024.1	21945756;21946974;21947712;21948308;21948673;21948892;21949145;21949340;21949624;21950133;21951958;21952504;21953108;21953290;21953471;21955423;21957312;21957523;21957758;21961279;21962340;21962697;21964040;21966883;21984580;22014882	21946310;21947141;21947776;21948504;21948805;21949047;21949259;21949532;21949730;21951161;21952082;21952555;21953164;21953314;21953655;21955508;21957429;21957619;21957856;21961383;21962492;21962838;21964114;21966974;21984630;22015042	-;-;-;-;-;-;-;-;-;-;-;-;-;-;-;-;-;-;-;-;-;-;-;-;-;-	4341	3	2	6	6	3	6	2	6	3	0	2	0	2	0	3	0	1	6	6	10	4	9	2	2	9	2
G4P62_015932	CM025024.1;CM025024.1;CM025024.1;CM025024.1;CM025024.1;CM025024.1;CM025024.1;CM025024.1;CM025024.1;CM025024.1;CM025024.1;CM025024.1;CM025024.1;CM025024.1;CM025024.1;CM025024.1;CM025024.1;CM025024.1;CM025024.1;CM025024.1;CM025024.1;CM025024.1;CM025024.1;CM025024.1;CM025024.1;CM025024.1;CM025024.1;CM025024.1;CM025024.1	22018967;22018969;22019292;22019292;22019682;22019682;22020084;22020084;22020441;22020646;22020646;22021141;22021141;22021284;22021284;22022288;22022288;22023147;22023147;22023413;22023413;22023663;22023663;22024115;22024115;22024464;22024464;22025400;22025400	22019207;22019207;22019370;22019370;22019798;22019798;22020206;22020206;22020527;22020702;22020702;22021200;22021200;22021547;22021547;22022842;22022842;22023233;22023233;22023549;22023549;22023819;22023819;22024222;22024222;22024592;22024592;22025704;22025705	+;+;+;+;+;+;+;+;+;+;+;+;+;+;+;+;+;+;+;+;+;+;+;+;+;+;+;+;+	2507	1.50	0.50	0.50	0	0	0	0.50	1	0	0	0	0	0	0	0	0	0	1.50	1	0	6	2.50	0	1	1	0
G4P62_015933	CM025024.1;CM025024.1;CM025024.1;CM025024.1;CM025024.1;CM025024.1;CM025024.1;CM025024.1;CM025024.1;CM025024.1;CM025024.1;CM025024.1;CM025024.1;CM025024.1;CM025024.1;CM025024.1;CM025024.1;CM025024.1;CM025024.1;CM025024.1;CM025024.1;CM025024.1;CM025024.1;CM025024.1;CM025024.1;CM025024.1;CM025024.1;CM025024.1;CM025024.1;CM025024.1;CM025024.1;CM025024.1;CM025024.1;CM025024.1;CM025024.1;CM025024.1;CM025024.1;CM025024.1;CM025024.1;CM025024.1;CM025024.1;CM025024.1;CM025024.1;CM025024.1;CM025024.1;CM025024.1;CM025024.1;CM025024.1;CM025024.1;CM025024.1;CM025024.1	22025076;22026328;22026503;22026858;22027170;22027385;22027665;22027844;22027991;22029392;22030798;22031164;22033445;22033609;22034038;22034429;22036067;22036902;22037237;22037537;22037790;22038098;22038306;22038516;22038895;22039193;22039475;22039767;22039966;22040740;22041286;22042188;22042411;22042629;22043359;22044237;22044596;22044863;22045873;22046186;22046509;22046711;22046940;22047137;22047381;22047649;22049853;22050050;22050588;22050752;22051147	22025735;22026408;22026624;22027008;22027268;22027494;22027759;22027903;22028139;22029485;22030950;22031352;22033525;22033763;22034328;22034628;22036140;22037116;22037435;22037683;22038000;22038228;22038437;22038653;22039042;22039380;22039678;22039883;22040118;22040906;22041448;22042328;22042545;22042791;22043507;22044379;22044759;22045089;22045980;22046383;22046609;22046851;22047027;22047217;22047473;22047813;22049956;22050146;22050661;22050856;22051323	-;-;-;-;-;-;-;-;-;-;-;-;-;-;-;-;-;-;-;-;-;-;-;-;-;-;-;-;-;-;-;-;-;-;-;-;-;-;-;-;-;-;-;-;-;-;-;-;-;-;-	7731	17.50	13.50	17.50	20	7	15	19.50	36	7	5	13	10	10	4	4	4	2	19.50	19	6	24	7.50	1	5	9	4
G4P62_015934	CM025024.1;CM025024.1;CM025024.1;CM025024.1	22071248;22072343;22072882;22073715	22072179;22072491;22072944;22074024	-;-;-;-	1454	0	0	0	0	0	0	0	0	0	0	0	0	0	0	0	0	0	0	0	0	0	0	0	0	0	0
G4P62_015935	CM025024.1;CM025024.1;CM025024.1;CM025024.1;CM025024.1;CM025024.1;CM025024.1;CM025024.1;CM025024.1;CM025024.1	22104963;22106758;22106990;22107580;22107920;22108094;22108559;22108783;22109022;22109317	22106260;22106905;22107276;22107826;22108003;22108275;22108702;22108926;22109138;22109433	-;-;-;-;-;-;-;-;-;-	2768	1	0	0	0	1	0	1	3	1	1	0	0	6	0	3	9	3	1	16	11	21	37	4	7	9	6
G4P62_015936	CM025024.1;CM025024.1;CM025024.1;CM025024.1;CM025024.1;CM025024.1;CM025024.1;CM025024.1;CM025024.1;CM025024.1;CM025024.1;CM025024.1;CM025024.1;CM025024.1;CM025024.1;CM025024.1;CM025024.1;CM025024.1;CM025024.1	22110273;22112216;22114487;22115061;22118714;22120051;22120322;22122697;22126126;22126449;22128225;22128431;22130664;22139199;22139424;22140334;22140612;22142286;22145397	22110590;22112313;22114568;22115209;22118827;22120088;22120466;22122833;22126348;22126563;22128362;22128520;22130726;22139329;22139535;22140518;22140801;22142443;22148157	+;+;+;+;+;+;+;+;+;+;+;+;+;+;+;+;+;+;+	5247	3	2	0	1	2	0	3	3	2	2	1	1	0	4	5	2	1	11	16	13	18	10	1	9	5	2
G4P62_015937	CM025024.1;CM025024.1;CM025024.1;CM025024.1	22160410;22161459;22161832;22162125	22160686;22161531;22162008;22163732	+;+;+;+	2135	31	6	5	15	3	4	3	4	6	1	2	5	8	17	4	13	18	15	5	19	35	39	8	4	27	1
G4P62_015938	CM025024.1;CM025024.1;CM025024.1;CM025024.1;CM025024.1;CM025024.1;CM025024.1;CM025024.1;CM025024.1;CM025024.1;CM025024.1;CM025024.1;CM025024.1;CM025024.1;CM025024.1;CM025024.1;CM025024.1;CM025024.1;CM025024.1;CM025024.1;CM025024.1;CM025024.1;CM025024.1;CM025024.1;CM025024.1;CM025024.1;CM025024.1;CM025024.1;CM025024.1;CM025024.1;CM025024.1;CM025024.1;CM025024.1;CM025024.1;CM025024.1;CM025024.1;CM025024.1;CM025024.1;CM025024.1;CM025024.1;CM025024.1;CM025024.1;CM025024.1;CM025024.1;CM025024.1;CM025024.1;CM025024.1;CM025024.1;CM025024.1;CM025024.1;CM025024.1;CM025024.1;CM025024.1;CM025024.1;CM025024.1;CM025024.1;CM025024.1;CM025024.1;CM025024.1;CM025024.1;CM025024.1;CM025024.1;CM025024.1;CM025024.1;CM025024.1;CM025024.1;CM025024.1;CM025024.1;CM025024.1;CM025024.1;CM025024.1;CM025024.1;CM025024.1;CM025024.1;CM025024.1;CM025024.1;CM025024.1;CM025024.1;CM025024.1;CM025024.1;CM025024.1;CM025024.1;CM025024.1;CM025024.1;CM025024.1;CM025024.1;CM025024.1;CM025024.1;CM025024.1;CM025024.1;CM025024.1;CM025024.1;CM025024.1;CM025024.1;CM025024.1;CM025024.1;CM025024.1;CM025024.1;CM025024.1;CM025024.1;CM025024.1;CM025024.1;CM025024.1;CM025024.1;CM025024.1;CM025024.1;CM025024.1;CM025024.1;CM025024.1;CM025024.1;CM025024.1;CM025024.1;CM025024.1;CM025024.1;CM025024.1;CM025024.1;CM025024.1;CM025024.1;CM025024.1;CM025024.1;CM025024.1;CM025024.1;CM025024.1;CM025024.1;CM025024.1;CM025024.1;CM025024.1;CM025024.1;CM025024.1;CM025024.1;CM025024.1;CM025024.1;CM025024.1;CM025024.1;CM025024.1;CM025024.1;CM025024.1;CM025024.1;CM025024.1;CM025024.1;CM025024.1;CM025024.1;CM025024.1;CM025024.1;CM025024.1;CM025024.1;CM025024.1;CM025024.1;CM025024.1;CM025024.1;CM025024.1;CM025024.1;CM025024.1;CM025024.1;CM025024.1;CM025024.1;CM025024.1;CM025024.1;CM025024.1;CM025024.1;CM025024.1;CM025024.1;CM025024.1;CM025024.1;CM025024.1;CM025024.1;CM025024.1;CM025024.1;CM025024.1;CM025024.1;CM025024.1;CM025024.1;CM025024.1;CM025024.1;CM025024.1;CM025024.1;CM025024.1;CM025024.1;CM025024.1;CM025024.1;CM025024.1;CM025024.1;CM025024.1;CM025024.1;CM025024.1;CM025024.1;CM025024.1;CM025024.1;CM025024.1;CM025024.1;CM025024.1;CM025024.1;CM025024.1;CM025024.1;CM025024.1;CM025024.1;CM025024.1;CM025024.1;CM025024.1;CM025024.1;CM025024.1;CM025024.1;CM025024.1;CM025024.1;CM025024.1;CM025024.1;CM025024.1;CM025024.1;CM025024.1;CM025024.1;CM025024.1	22165846;22165846;22169172;22169172;22169384;22169384;22169626;22172818;22172818;22173033;22173033;22173397;22173397;22173603;22173603;22173812;22173812;22174034;22174034;22174174;22174174;22174527;22174527;22174730;22174730;22174954;22174954;22175190;22175190;22175450;22175450;22175720;22175720;22175998;22175998;22176288;22176288;22176529;22176529;22177393;22177393;22177929;22177929;22179580;22179580;22181806;22181806;22182042;22182042;22182377;22182377;22184944;22184944;22185351;22185351;22185562;22185562;22185991;22185991;22186265;22186265;22188087;22188087;22189538;22189538;22189783;22189783;22192435;22192435;22192694;22192694;22192924;22192924;22194218;22194218;22194385;22194385;22194659;22194659;22195018;22195018;22196691;22196691;22196955;22196955;22197300;22197300;22200404;22200404;22200736;22200736;22200967;22200967;22202260;22202260;22202546;22202546;22202797;22202797;22203294;22203294;22205783;22205783;22206062;22206062;22206248;22206248;22206611;22206611;22206847;22206847;22207069;22207069;22207252;22207252;22207531;22207531;22207803;22207803;22207973;22207973;22209249;22209249;22209517;22209517;22210919;22210919;22211178;22211178;22211657;22211657;22214330;22214330;22215758;22215758;22216002;22216002;22216235;22216235;22216520;22216520;22216744;22216744;22219217;22219217;22219558;22219558;22219803;22219803;22222478;22222478;22224709;22224709;22225084;22225084;22225315;22225315;22225595;22225595;22226259;22226259;22226479;22226479;22227673;22227673;22227880;22227880;22228301;22228301;22229128;22229128;22232745;22232745;22233381;22233381;22237661;22237661;22237888;22237888;22242672;22242672;22242854;22242854;22243184;22243184;22244091;22244091;22244279;22244279;22244485;22244485;22247699;22247699;22250646;22250646;22252682;22252682;22252899;22252899;22253287;22253287;22261314;22261314;22261929;22261929;22262710;22262710;22262921;22262921;22266127;22266127	22166901;22166901;22169298;22169298;22169503;22169503;22169994;22172946;22172946;22173158;22173158;22173510;22173510;22173737;22173737;22173931;22173931;22174096;22174096;22174411;22174411;22174648;22174648;22174867;22174867;22175100;22175100;22175360;22175360;22175620;22175620;22175890;22175890;22176168;22176168;22176458;22176458;22176699;22176699;22177662;22177662;22178010;22178010;22179770;22179770;22181940;22181940;22182255;22182255;22182567;22182567;22185213;22185213;22185488;22185488;22185699;22185699;22186098;22186098;22186429;22186429;22188208;22188208;22189694;22189694;22189910;22189910;22192579;22192579;22192835;22192835;22193060;22193060;22194299;22194299;22194581;22194581;22194937;22194937;22195115;22195115;22196874;22196874;22197079;22197079;22197459;22197459;22200553;22200553;22200867;22200867;22201048;22201048;22202462;22202462;22202659;22202659;22202958;22202958;22203390;22203390;22205970;22205970;22206175;22206175;22206445;22206445;22206761;22206761;22206992;22206992;22207182;22207182;22207425;22207425;22207722;22207722;22207889;22207889;22208086;22208086;22209416;22209416;22209795;22209795;22211074;22211074;22211300;22211300;22211753;22211753;22214505;22214505;22215881;22215881;22216153;22216153;22216411;22216411;22216621;22216621;22216867;22216867;22219371;22219371;22219727;22219727;22219911;22219911;22222759;22222759;22224987;22224987;22225238;22225238;22225441;22225441;22225742;22225742;22226389;22226389;22226673;22226673;22227768;22227768;22228131;22228131;22228428;22228428;22229293;22229293;22232904;22232904;22233493;22233493;22237805;22237805;22238015;22238015;22242767;22242767;22243045;22243045;22243342;22243342;22244204;22244204;22244406;22244406;22244626;22244626;22247968;22247968;22250767;22250767;22252826;22252826;22253162;22253162;22253407;22253407;22261420;22261420;22262100;22262100;22262832;22262832;22263079;22263079;22266198;22266198	-;-;-;-;-;-;-;-;-;-;-;-;-;-;-;-;-;-;-;-;-;-;-;-;-;-;-;-;-;-;-;-;-;-;-;-;-;-;-;-;-;-;-;-;-;-;-;-;-;-;-;-;-;-;-;-;-;-;-;-;-;-;-;-;-;-;-;-;-;-;-;-;-;-;-;-;-;-;-;-;-;-;-;-;-;-;-;-;-;-;-;-;-;-;-;-;-;-;-;-;-;-;-;-;-;-;-;-;-;-;-;-;-;-;-;-;-;-;-;-;-;-;-;-;-;-;-;-;-;-;-;-;-;-;-;-;-;-;-;-;-;-;-;-;-;-;-;-;-;-;-;-;-;-;-;-;-;-;-;-;-;-;-;-;-;-;-;-;-;-;-;-;-;-;-;-;-;-;-;-;-;-;-;-;-;-;-;-;-;-;-;-;-;-;-;-;-;-;-;-;-;-;-;-;-;-;-;-;-;-;-	17309	4	2	2	3	4	1	3	10	0	4	1	6	3	8	1	3	5	3	13	11	8	5	0	7	4	3
G4P62_015939	CM025024.1;CM025024.1;CM025024.1;CM025024.1;CM025024.1;CM025024.1;CM025024.1;CM025024.1;CM025024.1;CM025024.1;CM025024.1;CM025024.1;CM025024.1;CM025024.1;CM025024.1;CM025024.1;CM025024.1;CM025024.1;CM025024.1;CM025024.1;CM025024.1;CM025024.1;CM025024.1;CM025024.1;CM025024.1;CM025024.1;CM025024.1;CM025024.1;CM025024.1;CM025024.1;CM025024.1;CM025024.1	22330356;22332122;22333713;22333713;22334145;22334145;22334344;22334344;22334601;22334601;22334782;22334782;22335050;22335050;22336461;22336461;22336914;22336914;22337135;22337135;22337443;22337443;22337730;22337730;22337926;22337926;22338132;22338132;22338385;22338385;22338935;22338935	22330557;22332225;22333987;22333987;22334277;22334277;22334513;22334513;22334676;22334676;22334955;22334955;22335175;22335175;22336571;22336571;22337052;22337052;22337362;22337362;22337564;22337564;22337856;22337856;22338057;22338057;22338305;22338305;22338754;22338754;22339685;22339685	+;+;+;+;+;+;+;+;+;+;+;+;+;+;+;+;+;+;+;+;+;+;+;+;+;+;+;+;+;+;+;+	3414	50.50	8.50	16	14	17.50	12.50	19.50	22.50	11	12.50	18	3	11	19	13.50	16	18	12.50	26	19	35.50	32.50	5	19	23	16.50
G4P62_015940	CM025024.1;CM025024.1;CM025024.1;CM025024.1;CM025024.1;CM025024.1;CM025024.1;CM025024.1;CM025024.1;CM025024.1;CM025024.1;CM025024.1;CM025024.1;CM025024.1;CM025024.1;CM025024.1	22340517;22353497;22353648;22362068;22362541;22362827;22365844;22366379;22366950;22367544;22368097;22368760;22370394;22370637;22371723;22372055	22342560;22353564;22353714;22362217;22362695;22362966;22365985;22366527;22367164;22367637;22368288;22368861;22370523;22371645;22371793;22372398	-;-;-;-;-;-;-;-;-;-;-;-;-;-;-;-	5072	704.50	1089	1088.50	1246.50	1218.83	958.83	1069.50	834.50	727	1108	812.83	846.33	41.50	81.75	87	42	46	67.50	94.17	51	89.50	35	80.33	80.50	67	41
G4P62_015941	CM025024.1;CM025024.1;CM025024.1;CM025024.1;CM025024.1;CM025024.1;CM025024.1;CM025024.1;CM025024.1;CM025024.1;CM025024.1;CM025024.1;CM025024.1;CM025024.1;CM025024.1	22386725;22414770;22430887;22431557;22434646;22436759;22441068;22441735;22450654;22452817;22454089;22455482;22455822;22462328;22462580	22387199;22414817;22430949;22431764;22434830;22436888;22441161;22441930;22450792;22453008;22454183;22455650;22456045;22462471;22463485	+;+;+;+;+;+;+;+;+;+;+;+;+;+;+	3268	3	1	0	0	0	2	0	1	5	0	0	0	0	0	0	0	0	1	2	1	2	0	0	0	0	1
G4P62_015942	CM025024.1;CM025024.1;CM025024.1;CM025024.1;CM025024.1;CM025024.1;CM025024.1;CM025024.1;CM025024.1;CM025024.1;CM025024.1;CM025024.1;CM025024.1;CM025024.1;CM025024.1;CM025024.1;CM025024.1;CM025024.1;CM025024.1;CM025024.1;CM025024.1;CM025024.1;CM025024.1;CM025024.1;CM025024.1;CM025024.1;CM025024.1;CM025024.1;CM025024.1;CM025024.1;CM025024.1	22467155;22467155;22467155;22468984;22468984;22469045;22471946;22471946;22471946;22473102;22473102;22473102;22474708;22474708;22474708;22474873;22474873;22474873;22475047;22475047;22475047;22476787;22476787;22476787;22479606;22479606;22479606;22479758;22479758;22479758;22479988	22467494;22467494;22467494;22470620;22470620;22470620;22472051;22472051;22472051;22473249;22473249;22473249;22474755;22474755;22474755;22474950;22474950;22474950;22475184;22475184;22475184;22476870;22476870;22476870;22479656;22479656;22479656;22481129;22479906;22481129;22481129	+;+;+;+;+;+;+;+;+;+;+;+;+;+;+;+;+;+;+;+;+;+;+;+;+;+;+;+;+;+;+	4002	2	1	1	5	9	9	6	5	3	1	4	3	2	7	1	4	5	6	9	7	10	8	1	2	4	1
G4P62_015943	CM025024.1;CM025024.1	22540896;22568020	22541084;22568393	+;+	563	0	0	0	0	0	0	0	0	0	0	0	0	0	0	0	0	0	0	0	1	0	0	0	0	0	0
G4P62_015944	CM025024.1;CM025024.1;CM025024.1;CM025024.1;CM025024.1;CM025024.1;CM025024.1;CM025024.1;CM025024.1;CM025024.1;CM025024.1;CM025024.1;CM025024.1;CM025024.1;CM025024.1;CM025024.1;CM025024.1;CM025024.1;CM025024.1;CM025024.1;CM025024.1;CM025024.1;CM025024.1;CM025024.1;CM025024.1;CM025024.1;CM025024.1;CM025024.1;CM025024.1;CM025024.1;CM025024.1;CM025024.1;CM025024.1;CM025024.1;CM025024.1;CM025024.1;CM025024.1;CM025024.1;CM025024.1;CM025024.1;CM025024.1;CM025024.1;CM025024.1;CM025024.1;CM025024.1;CM025024.1;CM025024.1;CM025024.1;CM025024.1;CM025024.1;CM025024.1;CM025024.1;CM025024.1;CM025024.1;CM025024.1;CM025024.1;CM025024.1;CM025024.1;CM025024.1;CM025024.1;CM025024.1	22584573;22584573;22585257;22674487;22690305;22690305;22690305;22692640;22692640;22692640;22692832;22692832;22692832;22694380;22694380;22694380;22738482;22738482;22738482;22747862;22752183;22753457;22753457;22753457;22753457;22753457;22755913;22755913;22755913;22755913;22755913;22756295;22756295;22756295;22756295;22756295;22756719;22756719;22756719;22756719;22756719;22756955;22756955;22756955;22756955;22756955;22757189;22757189;22757189;22757189;22757189;22757384;22757384;22757384;22757384;22757384;22757650;22757650;22757650;22757650;22757650	22585181;22585589;22585589;22675085;22690499;22690499;22690499;22692676;22692676;22692676;22692902;22692902;22692902;22694432;22694432;22694432;22738594;22738594;22738594;22748091;22752654;22753550;22753550;22753550;22753550;22753550;22756196;22756196;22756196;22756196;22756196;22756459;22756459;22756459;22756459;22756459;22756818;22756818;22756818;22756818;22756818;22757109;22757109;22757109;22757109;22757109;22757311;22757311;22757311;22757311;22757311;22757566;22757566;22757566;22757566;22757566;22761246;22761246;22761246;22761246;22761246	+;+;+;+;+;+;+;+;+;+;+;+;+;+;+;+;+;+;+;+;+;+;+;+;+;+;+;+;+;+;+;+;+;+;+;+;+;+;+;+;+;+;+;+;+;+;+;+;+;+;+;+;+;+;+;+;+;+;+;+;+	7488	37	6.50	5.50	8	9	4.50	12	10	6.50	8	8	6.50	4	11.50	3.50	10	4.50	10	19.50	6	18.50	8	13.50	14.50	15	6
G4P62_015945	CM025024.1;CM025024.1;CM025024.1;CM025024.1;CM025024.1;CM025024.1;CM025024.1;CM025024.1;CM025024.1;CM025024.1;CM025024.1;CM025024.1;CM025024.1;CM025024.1;CM025024.1;CM025024.1;CM025024.1;CM025024.1;CM025024.1;CM025024.1;CM025024.1;CM025024.1;CM025024.1;CM025024.1;CM025024.1;CM025024.1;CM025024.1;CM025024.1;CM025024.1;CM025024.1;CM025024.1;CM025024.1;CM025024.1;CM025024.1;CM025024.1;CM025024.1;CM025024.1;CM025024.1;CM025024.1;CM025024.1;CM025024.1;CM025024.1;CM025024.1;CM025024.1;CM025024.1;CM025024.1;CM025024.1;CM025024.1;CM025024.1;CM025024.1;CM025024.1;CM025024.1;CM025024.1;CM025024.1;CM025024.1;CM025024.1;CM025024.1;CM025024.1;CM025024.1;CM025024.1;CM025024.1;CM025024.1;CM025024.1;CM025024.1;CM025024.1;CM025024.1;CM025024.1;CM025024.1;CM025024.1;CM025024.1;CM025024.1;CM025024.1;CM025024.1;CM025024.1;CM025024.1;CM025024.1;CM025024.1;CM025024.1;CM025024.1;CM025024.1;CM025024.1;CM025024.1;CM025024.1;CM025024.1;CM025024.1;CM025024.1;CM025024.1;CM025024.1;CM025024.1;CM025024.1;CM025024.1;CM025024.1;CM025024.1;CM025024.1;CM025024.1;CM025024.1;CM025024.1;CM025024.1;CM025024.1;CM025024.1;CM025024.1;CM025024.1;CM025024.1;CM025024.1;CM025024.1;CM025024.1;CM025024.1;CM025024.1;CM025024.1;CM025024.1;CM025024.1;CM025024.1;CM025024.1;CM025024.1;CM025024.1;CM025024.1;CM025024.1;CM025024.1;CM025024.1;CM025024.1	22817206;22817230;22817962;22817963;22817963;22817963;22818184;22818319;22858024;22858024;22858024;22858024;22858024;22858024;22860269;22860269;22860269;22860269;22860269;22860269;22861706;22861706;22861706;22861706;22861706;22861706;22862502;22862502;22862502;22862502;22862502;22862502;22869202;22869202;22869202;22869202;22869202;22869202;22873493;22873493;22873493;22873493;22873493;22873493;22874202;22874202;22874202;22874202;22874202;22875325;22875325;22875325;22875325;22875325;22875325;22878567;22878567;22878567;22878567;22878567;22878567;22880011;22880011;22880011;22880011;22880011;22880011;22880233;22880233;22880233;22880233;22880233;22880233;22881070;22888025;22888025;22888025;22888025;22888951;22888951;22888951;22888951;22888951;22888951;22890154;22890154;22890154;22890154;22890154;22890154;22891078;22891078;22891078;22891078;22891078;22891078;22891298;22891298;22891298;22891298;22891298;22891298;22892283;22892283;22892283;22892283;22892283;22892283;22896604;22896604;22896604;22896604;22896604;22896604;22899155;22899155;22899155;22899155;22899155;22899155	22817554;22817554;22818363;22818363;22818363;22818363;22818363;22818363;22858087;22858087;22858087;22858087;22858087;22858087;22860356;22860356;22860356;22860356;22860356;22860356;22861769;22861769;22861769;22861769;22861769;22861769;22862714;22862723;22862723;22862723;22862723;22862723;22869286;22869286;22869286;22869286;22869286;22869286;22873578;22873578;22873578;22873578;22873578;22873578;22874282;22874282;22874282;22874282;22874282;22875399;22875399;22875399;22875399;22875399;22875399;22879334;22879334;22879334;22879334;22879334;22879334;22880132;22880132;22880132;22880132;22880132;22880132;22880386;22880386;22880386;22880386;22880386;22880386;22881129;22888084;22888084;22888084;22888084;22889062;22889062;22889062;22889062;22889062;22889062;22890309;22890309;22890309;22890309;22890309;22890309;22891213;22891213;22891213;22891213;22891213;22891213;22891500;22891500;22891500;22891500;22891500;22891500;22892347;22892347;22892347;22892347;22892347;22892347;22896768;22896768;22896768;22896768;22896768;22896768;22903066;22903066;22903066;22903066;22903066;22903066	+;+;+;+;+;+;+;+;+;+;+;+;+;+;+;+;+;+;+;+;+;+;+;+;+;+;+;+;+;+;+;+;+;+;+;+;+;+;+;+;+;+;+;+;+;+;+;+;+;+;+;+;+;+;+;+;+;+;+;+;+;+;+;+;+;+;+;+;+;+;+;+;+;+;+;+;+;+;+;+;+;+;+;+;+;+;+;+;+;+;+;+;+;+;+;+;+;+;+;+;+;+;+;+;+;+;+;+;+;+;+;+;+;+;+;+;+;+;+;+	7429	9	7.17	8.50	4.50	3.67	6.00	5.50	7.67	7	5.50	5.33	3.67	1	1.33	0	0.50	0.50	2	0	4	1	0	0.50	1	1.50	1
G4P62_015946	CM025024.1;CM025024.1	22905967;22907458	22906421;22907776	-;-	774	0	0	0	0	0	0	0	0	0	0	0	0	0	0	0	0	0	1	0	1	0	0	0	0	0	0
G4P62_015947	CM025024.1;CM025024.1;CM025024.1	22912975;22914321;22914634	22913542;22914566;22915819	+;+;+	2000	4	2	1	3	0	0	2	0	0	1	0	0	0	2	2	0	0	1	0	1	0	0	0	0	0	0
G4P62_015948	CM025024.1;CM025024.1;CM025024.1;CM025024.1;CM025024.1;CM025024.1;CM025024.1;CM025024.1;CM025024.1;CM025024.1;CM025024.1;CM025024.1;CM025024.1;CM025024.1;CM025024.1;CM025024.1;CM025024.1;CM025024.1;CM025024.1	22916559;22916559;22916930;22916930;22917127;22917127;22917373;22917748;22917748;22917981;22917981;22918240;22918240;22918791;22918791;22919611;22919611;22923079;22923079	22916847;22916847;22917047;22917047;22917288;22917303;22917450;22917872;22917872;22918067;22918067;22918481;22918481;22918875;22918875;22919693;22919693;22923504;22923504	+;+;+;+;+;+;+;+;+;+;+;+;+;+;+;+;+;+;+	1710	0	1	0	2	1	0.33	2	1	0	0	1	1	2	1	3	5	5	4	2	1	2	1	0	6	5	1
G4P62_015949	CM025024.1;CM025024.1;CM025024.1	22930231;22930726;22931011	22930654;22930913;22931255	-;-;-	857	0	0	0	0	0	1	0	0	0	0	0	0	0	0	0	0	0	0	0	0	0	0	0	0	0	0
G4P62_015950	CM025024.1;CM025024.1	22963891;22964915	22964840;22965068	-;-	1104	0	0	0	0	0	0	0	3	0	0	1	0	0	0	0	0	0	0	0	0	0	0	0	0	0	0
G4P62_015951	CM025024.1;CM025024.1;CM025024.1;CM025024.1;CM025024.1;CM025024.1;CM025024.1;CM025024.1	22987051;22988077;22988694;22990487;22992091;22996258;22997739;23002848	22988009;22988229;22988855;22990605;22992206;22996313;22998039;23003297	-;-;-;-;-;-;-;-	2316	0	0	0	0	1	0	0	0	0	0	0	0	0	0	0	0	0	0	0	0	0	0	0	0	0	0
G4P62_015952	CM025024.1;CM025024.1	23009159;23022656	23009883;23024261	+;+	2331	63.50	142	151	145.50	156.50	130	136.50	97.50	91	114	70	93	28.50	50.50	63	35.50	47	25	42.17	18	24.50	21.50	17	24	18.50	12.50
G4P62_015953	CM025024.1;CM025024.1;CM025024.1;CM025024.1;CM025024.1;CM025024.1;CM025024.1;CM025024.1;CM025024.1;CM025024.1;CM025024.1;CM025024.1;CM025024.1;CM025024.1;CM025024.1;CM025024.1;CM025024.1	23051938;23054224;23054524;23054718;23058678;23059505;23060916;23062191;23062377;23069539;23069755;23073432;23074574;23078090;23079889;23083982;23092518	23052133;23054441;23054606;23054871;23058823;23059728;23061015;23062290;23062537;23069680;23069900;23073616;23074673;23078317;23079941;23084039;23092702	-;-;-;-;-;-;-;-;-;-;-;-;-;-;-;-;-	2479	115.00	130.00	70.33	0.50	137.17	147.67	69.00	16.00	111.83	38.00	71.33	21.33	97.67	321.83	77.67	202.33	107.17	134.67	66.33	114.50	35.00	238.17	115.50	311.83	126.33	152.67
G4P62_015954	CM025024.1;CM025024.1;CM025024.1;CM025024.1;CM025024.1;CM025024.1;CM025024.1;CM025024.1;CM025024.1;CM025024.1;CM025024.1;CM025024.1;CM025024.1;CM025024.1;CM025024.1;CM025024.1;CM025024.1;CM025024.1	23114599;23121893;23122351;23123502;23123914;23124144;23124985;23125201;23127007;23127431;23131005;23132447;23132799;23133493;23134822;23135618;23146407;23151831	23114953;23122069;23122499;23123837;23124051;23124245;23125116;23125557;23127200;23127510;23131122;23132641;23132932;23133615;23134970;23135667;23146542;23152339	-;-;-;-;-;-;-;-;-;-;-;-;-;-;-;-;-;-	3434	0	2	0	1	1	0	1	2	2	0	1	0	0	0	0	0	1	0	0	0	1	0	0	0	0	0
G4P62_015955	CM025024.1;CM025024.1;CM025024.1;CM025024.1;CM025024.1	23163755;23165546;23166408;23173363;23174102	23164532;23165664;23166580;23173482;23174761	-;-;-;-;-	1850	2	1	0	2	2	0	1	1	0	2	3	0	1	5	2	0	1	3	4	3	1	2	3	1	0	0
G4P62_015956	CM025024.1;CM025024.1;CM025024.1;CM025024.1;CM025024.1;CM025024.1;CM025024.1;CM025024.1;CM025024.1;CM025024.1;CM025024.1;CM025024.1;CM025024.1;CM025024.1;CM025024.1;CM025024.1;CM025024.1;CM025024.1;CM025024.1;CM025024.1;CM025024.1;CM025024.1;CM025024.1;CM025024.1;CM025024.1	23190279;23199367;23200086;23203208;23203527;23203800;23206220;23206564;23207827;23208098;23210979;23215863;23216040;23216354;23216511;23217476;23222375;23222664;23223364;23224197;23225046;23225246;23227537;23229093;23231556	23190524;23199578;23200209;23203358;23203690;23204068;23206323;23206746;23207984;23208212;23211171;23215969;23216192;23216441;23216638;23217614;23222523;23222820;23223452;23224389;23225170;23225418;23227654;23229203;23234801	+;+;+;+;+;+;+;+;+;+;+;+;+;+;+;+;+;+;+;+;+;+;+;+;+	6895	474.33	407.00	463.00	486.50	400.67	341.67	537.33	474.00	362.00	337.00	248.83	264.83	226.17	582.50	385.67	341.50	269.83	404.00	403.33	245.83	303.50	305.00	223.50	360.83	221.33	184.00
G4P62_015957	CM025024.1;CM025024.1;CM025024.1;CM025024.1;CM025024.1;CM025024.1;CM025024.1;CM025024.1;CM025024.1;CM025024.1;CM025024.1;CM025024.1;CM025024.1;CM025024.1;CM025024.1	23241502;23244859;23246707;23251382;23252088;23257713;23259204;23261931;23262142;23266148;23275533;23294510;23297555;23317992;23356155	23241642;23245080;23246808;23251492;23252269;23257821;23259644;23262044;23262224;23266268;23275724;23294674;23297862;23318058;23356427	-;-;-;-;-;-;-;-;-;-;-;-;-;-;-	2631	52	12	22	22	6	19	35	36	16	7	1	5	15	69	31	22	25	56	55	30	27	36	15	32	6	10
G4P62_015958	CM025024.1;CM025024.1;CM025024.1;CM025024.1;CM025024.1;CM025024.1;CM025024.1;CM025024.1;CM025024.1;CM025024.1;CM025024.1;CM025024.1;CM025024.1;CM025024.1;CM025024.1;CM025024.1;CM025024.1;CM025024.1;CM025024.1;CM025024.1;CM025024.1;CM025024.1;CM025024.1;CM025024.1;CM025024.1;CM025024.1;CM025024.1	23368286;23372817;23373025;23373821;23376375;23377707;23378855;23379026;23379377;23379922;23381636;23382408;23384393;23385179;23385401;23387534;23387756;23390791;23391239;23401438;23405891;23407147;23407983;23416212;23436314;23444469;23488337	23369533;23372918;23373102;23373982;23376526;23377823;23378941;23379186;23379493;23380021;23381758;23382518;23384574;23385321;23385569;23387651;23387879;23390940;23391523;23401587;23406107;23407291;23408109;23416318;23436462;23444531;23488927	-;-;-;-;-;-;-;-;-;-;-;-;-;-;-;-;-;-;-;-;-;-;-;-;-;-;-	5278	3	0	4	5	5	4	2	5	1	0	1	0	3	5	2	2	2	6	7	3	5	4	2	1	6	0
G4P62_015959	CM025024.1;CM025024.1;CM025024.1;CM025024.1;CM025024.1;CM025024.1;CM025024.1;CM025024.1;CM025024.1;CM025024.1;CM025024.1;CM025024.1	23514192;23514412;23515586;23520154;23520764;23523130;23523575;23523899;23526619;23556466;23556685;23574868	23514322;23515478;23515950;23520381;23520943;23523341;23523820;23524216;23526746;23556499;23556972;23574941	-;-;-;-;-;-;-;-;-;-;-;-	3271	81	88	64	3	97.50	116.50	80	23.50	88.50	30	47	37	64	207.50	54	136	76	91	49	74.50	35	162	90	207	86	97.50
G4P62_015960	CM025024.1;CM025024.1;CM025024.1;CM025024.1;CM025024.1;CM025024.1;CM025024.1;CM025024.1;CM025024.1;CM025024.1;CM025024.1	23699358;23701747;23702868;23704442;23704656;23704889;23706187;23706444;23706758;23707001;23708906	23699957;23701881;23703051;23704577;23704771;23705043;23706377;23706569;23706901;23707163;23709265	-;-;-;-;-;-;-;-;-;-;-	2310	9	5	6	7	4	0	9	4	0	2	2	1	2	3	2	6	1	4	8	4	6	7	1	2	1	2
G4P62_015961	CM025024.1;CM025024.1;CM025024.1;CM025024.1;CM025024.1;CM025024.1;CM025024.1;CM025024.1;CM025024.1;CM025024.1;CM025024.1;CM025024.1;CM025024.1	23714935;23715393;23718394;23718701;23718928;23719200;23719537;23721081;23728696;23731833;23733723;23734104;23737881	23715032;23715500;23718603;23718849;23719061;23719363;23719646;23721222;23728811;23732013;23733809;23734315;23738245	-;-;-;-;-;-;-;-;-;-;-;-;-	2076	0	2	0	1	1	1	2	0	1	0	1	0	0	0	0	0	0	0	7	0	0	0	0	0	0	2
G4P62_015962	CM025024.1;CM025024.1;CM025024.1;CM025024.1;CM025024.1;CM025024.1;CM025024.1;CM025024.1;CM025024.1;CM025024.1;CM025024.1;CM025024.1;CM025024.1;CM025024.1	23750618;23756528;23758764;23759725;23760262;23761458;23768430;23770068;23771375;23772319;23773145;23773961;23774158;23774493	23751182;23756720;23758832;23759795;23760346;23761543;23768565;23770253;23771439;23772401;23773233;23774050;23774242;23774690	-;-;-;-;-;-;-;-;-;-;-;-;-;-	2001	286	60	101	109	21	85	177	183	80	44	1	30	79	390	157	128	128	279	280	123	126	192	75	169	34	67
G4P62_015963	CM025024.1	23778135	23779758	-	1624	0	0	0	0	0	0	0	0	0	0	0	0	0	0	0	0	0	0	0	0	0	0	0	0	0	0
G4P62_015964	CM025024.1;CM025024.1;CM025024.1;CM025024.1;CM025024.1;CM025024.1;CM025024.1;CM025024.1;CM025024.1;CM025024.1;CM025024.1;CM025024.1;CM025024.1;CM025024.1;CM025024.1;CM025024.1;CM025024.1;CM025024.1;CM025024.1;CM025024.1;CM025024.1;CM025024.1	23973155;23974660;23975731;23975731;23976321;23976321;23977188;23977188;23977407;23977407;23981241;23981241;23982418;23982418;23983866;23983866;23988145;23988145;23988948;23988948;23989137;23989137	23975057;23975057;23975850;23975850;23976397;23976397;23977266;23977266;23977588;23977588;23981311;23981311;23982607;23982757;23984096;23984096;23988228;23988228;23989069;23989069;23989308;23989307	-;-;-;-;-;-;-;-;-;-;-;-;-;-;-;-;-;-;-;-;-;-	3381	5	0	0	1	2	4	0	0	0	0	2	0	0	4.50	1	1	3	1	4.50	3	2	4	0	1	4	0
G4P62_015965	CM025024.1;CM025024.1;CM025024.1;CM025024.1;CM025024.1;CM025024.1;CM025024.1;CM025024.1;CM025024.1;CM025024.1;CM025024.1;CM025024.1;CM025024.1;CM025024.1;CM025024.1;CM025024.1;CM025024.1;CM025024.1;CM025024.1;CM025024.1;CM025024.1;CM025024.1;CM025024.1;CM025024.1;CM025024.1;CM025024.1;CM025024.1;CM025024.1;CM025024.1;CM025024.1;CM025024.1;CM025024.1;CM025024.1;CM025024.1;CM025024.1;CM025024.1;CM025024.1;CM025024.1;CM025024.1;CM025024.1;CM025024.1;CM025024.1;CM025024.1;CM025024.1;CM025024.1;CM025024.1;CM025024.1;CM025024.1;CM025024.1	23992954;24000037;24003522;24003967;24004120;24004958;24005298;24005487;24005990;24010210;24010420;24011006;24011243;24011661;24020032;24020746;24025036;24025323;24026094;24026807;24027133;24027747;24031879;24038421;24041056;24041263;24041629;24043310;24043573;24043812;24045716;24045992;24046570;24046858;24052153;24052365;24052605;24055669;24055996;24058962;24059241;24059497;24064141;24064392;24064574;24064905;24065119;24066807;24068662	23993082;24000136;24003697;24004035;24004249;24005170;24005383;24005553;24006139;24010290;24010582;24011148;24011336;24011823;24020149;24020816;24025174;24025424;24026180;24027038;24027318;24027916;24031968;24038510;24041151;24041403;24041742;24043477;24043712;24043981;24045894;24046174;24046705;24046969;24052252;24052499;24052757;24055827;24056096;24059154;24059384;24059628;24064281;24064481;24064810;24065048;24065225;24066974;24069389	+;+;+;+;+;+;+;+;+;+;+;+;+;+;+;+;+;+;+;+;+;+;+;+;+;+;+;+;+;+;+;+;+;+;+;+;+;+;+;+;+;+;+;+;+;+;+;+;+	7220	4	3	0	5	3	9	5	2	3	4	4	3	7	2	7	3	0	9	4	6	17	5	2	3	3	6
G4P62_015966	CM025024.1;CM025024.1;CM025024.1;CM025024.1;CM025024.1;CM025024.1;CM025024.1	24013063;24014392;24015119;24015954;24016182;24016424;24016833	24014294;24014661;24015214;24016067;24016290;24016534;24017481	-;-;-;-;-;-;-	2581	0	0	0	0	0	0	0	1	0	0	0	0	0	0	1	0	0	0	0	0	0	0	0	0	1	0
G4P62_015967	CM025024.1;CM025024.1;CM025024.1;CM025024.1;CM025024.1;CM025024.1;CM025024.1;CM025024.1	24070055;24071942;24072277;24072533;24073287;24073555;24077986;24078286	24071794;24072143;24072435;24073200;24073468;24073656;24078130;24079090	-;-;-;-;-;-;-;-	4003	5	0	4	1	2	2	1	4	2	0	4	3	6	2	0	0	1	16	7	11	5	3	0	1	2	0
G4P62_015968	CM025024.1;CM025024.1;CM025024.1;CM025024.1;CM025024.1;CM025024.1;CM025024.1;CM025024.1;CM025024.1;CM025024.1	24082436;24161438;24162059;24172537;24174683;24175499;24175975;24176295;24178698;24184916	24082901;24161511;24165433;24172630;24174931;24175583;24176194;24176437;24178898;24186232	+;+;+;+;+;+;+;+;+;+	6224	3	0	0	0	1	1	1	1	0	2	2	0	4	6	0	0	0	1	4	5	4	3	3	0	1	0
G4P62_015969	CM025024.1;CM025024.1;CM025024.1;CM025024.1;CM025024.1;CM025024.1;CM025024.1;CM025024.1;CM025024.1;CM025024.1;CM025024.1;CM025024.1;CM025024.1;CM025024.1;CM025024.1;CM025024.1;CM025024.1;CM025024.1;CM025024.1;CM025024.1;CM025024.1;CM025024.1;CM025024.1;CM025024.1;CM025024.1;CM025024.1;CM025024.1;CM025024.1;CM025024.1;CM025024.1;CM025024.1;CM025024.1;CM025024.1;CM025024.1;CM025024.1;CM025024.1;CM025024.1;CM025024.1	24213976;24213976;24216420;24216420;24219363;24219363;24226495;24226495;24229847;24229847;24236217;24236217;24248840;24248840;24251219;24251219;24252573;24252573;24259252;24259252;24268148;24268148;24270357;24270357;24272723;24272723;24277476;24277476;24281758;24281758;24306953;24306953;24339126;24339126;24445046;24445046;24445724;24445724	24214948;24214948;24216610;24216592;24219431;24219431;24226899;24226899;24229999;24229999;24236358;24236358;24248979;24248979;24251337;24251337;24252797;24252797;24259423;24259423;24268273;24268273;24270476;24270476;24272845;24272845;24277598;24277598;24282132;24282132;24307081;24307081;24339248;24339248;24445171;24445171;24445944;24445944	-;-;-;-;-;-;-;-;-;-;-;-;-;-;-;-;-;-;-;-;-;-;-;-;-;-;-;-;-;-;-;-;-;-;-;-;-;-	4055	2.50	5.50	7.50	7	6.50	2.50	5.50	2	0.50	1.50	1.50	0	3.50	4.50	6	7	1	8	4	1	4	1	3.50	1.50	7	3
G4P62_015970	CM025024.1;CM025024.1;CM025024.1;CM025024.1;CM025024.1;CM025024.1;CM025024.1	24556987;24557131;24557334;24558677;24558677;24559343;24559343	24557124;24557696;24557696;24558779;24558779;24560187;24560187	+;+;+;+;+;+;+	1652	0	0	0	0	1	0	0	0	0	0	0	0	0	0	2	0	0	1	1	0	0	0	0	0	0	0
G4P62_015971	CM025024.1;CM025024.1;CM025024.1;CM025024.1;CM025024.1;CM025024.1;CM025024.1;CM025024.1;CM025024.1	24652677;24653988;24654252;24654460;24654624;24655210;24658181;24658697;24658975	24653211;24654159;24654336;24654535;24654713;24655333;24658353;24658780;24659183	-;-;-;-;-;-;-;-;-	1548	2	4	1	2.50	5	2	0.50	5.50	2	1.50	1	2	0	4	3	4	2.50	5.50	3	4.50	5.50	0	2.50	5	4	1.50
G4P62_004558	CM025024.1;CM025024.1;CM025024.1	24655156;24658181;24658697	24655333;24658353;24658762	-;-;-	417	0	0	0	0.50	0	0	0.50	1.50	0	0.50	0	0	0	0	0	0	0.50	0.50	0	0.50	0.50	0	0.50	0	0	0.50
G4P62_015972	CM025024.1;CM025024.1;CM025024.1;CM025024.1;CM025024.1;CM025024.1;CM025024.1	24702049;24705296;24705305;24705456;24712063;24712063;24712063	24702291;24705345;24705345;24705751;24713088;24713088;24713088	+;+;+;+;+;+;+	1615	0	0	0.50	0	2.50	0.50	1.50	1.50	0	0	1	1	0	1	0	0	0.50	1	0	0	0	0	2.50	0	0	0
G4P62_015973	CM025024.1;CM025024.1;CM025024.1;CM025024.1;CM025024.1;CM025024.1;CM025024.1;CM025024.1;CM025024.1;CM025024.1;CM025024.1;CM025024.1	24721475;24726732;24727935;24731089;24731494;24734145;24741863;24743322;24759466;24761437;24762055;24784097	24722751;24726807;24728060;24731247;24731565;24734287;24741989;24743469;24759596;24761504;24762211;24784310	-;-;-;-;-;-;-;-;-;-;-;-	2698	3	0	0	2	1	0	0	1	2	1	1	0	0	0	2	1	0	1	0	0	1	1	0	1	0	0
G4P62_015974	CM025024.1;CM025024.1;CM025024.1;CM025024.1	24786072;24789037;24789371;24799365	24788715;24789231;24789774;24799511	-;-;-;-	3390	21.17	15.67	23.83	26.50	19.17	18.17	26.67	23.67	21.17	17.67	16.83	16.00	18.17	29.50	34.17	33.33	33.00	24.33	27.17	17.17	19.17	16.33	19.00	25.00	20.50	20.50
G4P62_015975	CM025024.1;CM025024.1;CM025024.1;CM025024.1;CM025024.1;CM025024.1;CM025024.1;CM025024.1;CM025024.1;CM025024.1;CM025024.1;CM025024.1;CM025024.1;CM025024.1;CM025024.1;CM025024.1;CM025024.1;CM025024.1;CM025024.1;CM025024.1;CM025024.1;CM025024.1;CM025024.1;CM025024.1	24827331;24830130;24830501;24830756;24836934;24839530;24839754;24840115;24844385;24844627;24845163;24847047;24847434;24849882;24850207;24850426;24850665;24854617;24854929;24855957;24856974;24861382;24861549;24861723	24827605;24830423;24830611;24830911;24837065;24839676;24839882;24840260;24844529;24844785;24845303;24847349;24847724;24850075;24850353;24850489;24850775;24854807;24855042;24856027;24857014;24861478;24861648;24862343	+;+;+;+;+;+;+;+;+;+;+;+;+;+;+;+;+;+;+;+;+;+;+;+	4180	1	0	0	2	0	0	3	1	0	0	0	1	1	1	0	0	2	2	3	4	2	2	2	3	0	0
G4P62_015976	CM025024.1;CM025024.1;CM025024.1;CM025024.1;CM025024.1;CM025024.1;CM025024.1;CM025024.1;CM025024.1;CM025024.1;CM025024.1;CM025024.1;CM025024.1;CM025024.1;CM025024.1;CM025024.1;CM025024.1;CM025024.1;CM025024.1;CM025024.1;CM025024.1;CM025024.1;CM025024.1;CM025024.1	24866070;24866070;24867348;24867348;24868286;24868286;24868535;24868535;24871032;24871032;24871354;24871354;24871652;24871652;24872007;24872007;24873457;24873460;24873786;24873786;24875238;24875238;24875414;24875414	24866247;24866247;24867468;24867468;24868461;24868461;24868686;24868686;24871176;24871176;24871468;24871468;24871818;24871818;24872149;24872149;24873613;24873613;24873867;24873867;24875325;24875325;24876125;24876125	+;+;+;+;+;+;+;+;+;+;+;+;+;+;+;+;+;+;+;+;+;+;+;+	2236	10.50	13.50	20.50	12.50	15	11	16	10.50	16	12	11.50	10.50	5.50	2.50	4.50	5	2	1	6	3	4.50	0.50	1	7.50	5	3.50
G4P62_015977	CM025024.1;CM025024.1;CM025024.1;CM025024.1;CM025024.1;CM025024.1;CM025024.1;CM025024.1;CM025024.1;CM025024.1;CM025024.1;CM025024.1;CM025024.1;CM025024.1;CM025024.1;CM025024.1;CM025024.1;CM025024.1;CM025024.1;CM025024.1;CM025024.1	24877476;24877476;24877476;24882899;24882899;24882899;24892247;24892247;24892247;24898203;24898203;24898203;24901518;24901518;24901518;24955047;24955047;24955047;24955458;24968572;24974082	24879043;24879043;24879043;24883042;24883042;24883042;24892366;24892366;24892366;24898276;24898276;24898276;24901617;24901617;24901617;24955374;24955374;24955374;24955700;24968698;24974322	-;-;-;-;-;-;-;-;-;-;-;-;-;-;-;-;-;-;-;-;-	2945	32	31.50	22	27	19.50	18	23	9	28	22.50	28.50	10	13	14	17	15	8	22	13	16	14	14	15.50	19	14	5
G4P62_015978	CM025024.1;CM025024.1;CM025024.1;CM025024.1;CM025024.1	24969573;24969936;24970436;24970883;24971202	24969805;24970149;24970780;24971085;24972201	+;+;+;+;+	1995	0	1	0	0	0	0	0	3	2	0	1	0	0	1	1	1	1	1	1	6	2	2	4	2	0	2
G4P62_015979	CM025024.1;CM025024.1;CM025024.1;CM025024.1;CM025024.1;CM025024.1;CM025024.1;CM025024.1;CM025024.1;CM025024.1;CM025024.1;CM025024.1;CM025024.1;CM025024.1;CM025024.1;CM025024.1;CM025024.1;CM025024.1;CM025024.1;CM025024.1;CM025024.1;CM025024.1;CM025024.1;CM025024.1;CM025024.1;CM025024.1;CM025024.1;CM025024.1;CM025024.1;CM025024.1;CM025024.1;CM025024.1;CM025024.1;CM025024.1;CM025024.1;CM025024.1;CM025024.1;CM025024.1;CM025024.1;CM025024.1;CM025024.1;CM025024.1;CM025024.1;CM025024.1;CM025024.1;CM025024.1;CM025024.1;CM025024.1;CM025024.1;CM025024.1;CM025024.1;CM025024.1;CM025024.1;CM025024.1;CM025024.1;CM025024.1;CM025024.1;CM025024.1;CM025024.1;CM025024.1	25061286;25071137;25071557;25071771;25072067;25072709;25072974;25074515;25074675;25074889;25075031;25080286;25080511;25081557;25082779;25086031;25086426;25087312;25087675;25087877;25088169;25089267;25089487;25095833;25096080;25098634;25098799;25098957;25099587;25105731;25107101;25107678;25110223;25110416;25111719;25112645;25119484;25120071;25120298;25122557;25122922;25126368;25126743;25127042;25127531;25127707;25132739;25134553;25134834;25137586;25139840;25140043;25140979;25141966;25143082;25144613;25151208;25168274;25174125;25189525	25062688;25071367;25071666;25071942;25072132;25072735;25073009;25074550;25074728;25074951;25075084;25080393;25080618;25081664;25082832;25086084;25086479;25087365;25087731;25087930;25088222;25089374;25089540;25095940;25096133;25098687;25098852;25099010;25099640;25105775;25107145;25107731;25110276;25110469;25111772;25112698;25119528;25120124;25120342;25122610;25122975;25126421;25126796;25127095;25127575;25127760;25132783;25134606;25134878;25137639;25139884;25140096;25141023;25142019;25143135;25144666;25151261;25169583;25174195;25190092	-;-;-;-;-;-;-;-;-;-;-;-;-;-;-;-;-;-;-;-;-;-;-;-;-;-;-;-;-;-;-;-;-;-;-;-;-;-;-;-;-;-;-;-;-;-;-;-;-;-;-;-;-;-;-;-;-;-;-;-	6877	27	17	13	21	3	9	21	25	15	5	0	7	14	56	20	12	14	38	35	13	10	25	10	30	5	9
G4P62_015980	CM025024.1;CM025024.1;CM025024.1	25223686;25224512;25224828	25224132;25224722;25225554	+;+;+	1385	1	2	1	1	3	0	2	1	0	0	2	0	0	2	5	0	0	1	2	0	0	0	0	2	2	0
G4P62_015981	CM025024.1;CM025024.1;CM025024.1;CM025024.1;CM025024.1;CM025024.1;CM025024.1;CM025024.1;CM025024.1;CM025024.1;CM025024.1;CM025024.1;CM025024.1;CM025024.1;CM025024.1;CM025024.1;CM025024.1;CM025024.1;CM025024.1;CM025024.1;CM025024.1;CM025024.1;CM025024.1;CM025024.1	25342869;25343476;25346294;25346957;25349759;25350118;25350580;25350714;25353171;25353351;25357249;25358081;25360464;25363217;25365161;25365539;25367581;25368775;25369060;25369283;25370213;25375850;25376013;25377422	25343429;25344062;25346398;25347048;25349966;25350248;25350640;25350835;25353255;25353504;25357322;25358200;25360553;25363306;25365282;25365723;25367697;25368965;25369155;25369387;25370397;25375888;25376099;25377633	-;-;-;-;-;-;-;-;-;-;-;-;-;-;-;-;-;-;-;-;-;-;-;-	3819	104	28	46.50	51.50	17.50	37	84	77.50	40	26.50	8.50	20	32.50	139.50	56	41.50	39	99.50	96.50	43.50	37.50	67	28	66.50	13.50	24.50
G4P62_015982	CM025024.1;CM025024.1;CM025024.1;CM025024.1;CM025024.1;CM025024.1;CM025024.1;CM025024.1;CM025024.1;CM025024.1;CM025024.1;CM025024.1;CM025024.1;CM025024.1;CM025024.1;CM025024.1;CM025024.1;CM025024.1;CM025024.1;CM025024.1;CM025024.1;CM025024.1;CM025024.1;CM025024.1;CM025024.1;CM025024.1;CM025024.1;CM025024.1;CM025024.1;CM025024.1;CM025024.1;CM025024.1;CM025024.1;CM025024.1;CM025024.1;CM025024.1;CM025024.1;CM025024.1;CM025024.1;CM025024.1;CM025024.1	25377720;25377721;25377721;25378074;25378074;25378077;25380278;25380278;25380278;25380711;25380711;25380711;25384171;25384171;25384171;25384322;25384322;25384322;25384659;25384659;25384659;25384850;25384850;25384850;25385138;25385138;25385138;25385420;25385420;25385420;25388428;25388428;25388428;25388636;25388636;25388636;25389266;25389284;25389284;25389598;25389598	25377891;25377891;25377891;25378393;25378393;25378393;25380445;25380445;25380445;25380864;25380864;25380864;25384246;25384246;25384246;25384418;25384418;25384418;25384758;25384758;25384758;25384962;25384962;25384962;25385287;25385287;25385287;25385521;25385521;25385521;25388550;25388550;25388550;25388842;25388842;25388842;25389367;25389411;25389411;25389741;25389741	+;+;+;+;+;+;+;+;+;+;+;+;+;+;+;+;+;+;+;+;+;+;+;+;+;+;+;+;+;+;+;+;+;+;+;+;+;+;+;+;+	2072	0	0	1	0	1	0	1	0	1	0	0	0	0	0	1	0	0	3	0	2	2	1	0	0	0	0
G4P62_015983	CM025024.1;CM025024.1;CM025024.1;CM025024.1;CM025024.1;CM025024.1;CM025024.1;CM025024.1;CM025024.1;CM025024.1;CM025024.1;CM025024.1;CM025024.1;CM025024.1;CM025024.1;CM025024.1	25391269;25394045;25394234;25394739;25395246;25395712;25397851;25398147;25399063;25401552;25401774;25403265;25403690;25403988;25418287;25418411	25392079;25394154;25394419;25394898;25395422;25395809;25398013;25398255;25399218;25401667;25401897;25403404;25403825;25404209;25418328;25418687	-;-;-;-;-;-;-;-;-;-;-;-;-;-;-;-	3027	6	5	3	2	4	1	1	6	2	2	2	0	3	1	0	2	3	2	6	4	4	5	3	1	1	3
G4P62_015984	CM025024.1;CM025024.1;CM025024.1;CM025024.1;CM025024.1;CM025024.1;CM025024.1	25423769;25425188;25426487;25427053;25428869;25429612;25430274	25424675;25425274;25426594;25427219;25428956;25429722;25430597	-;-;-;-;-;-;-	1792	0	0	0	0	1	0	0	1	0	0	0	2	0	0	0	0	0	0	0	0	0	0	0	0	0	0
G4P62_015985	CM025024.1;CM025024.1;CM025024.1;CM025024.1;CM025024.1;CM025024.1;CM025024.1;CM025024.1;CM025024.1;CM025024.1;CM025024.1;CM025024.1;CM025024.1;CM025024.1;CM025024.1;CM025024.1;CM025024.1;CM025024.1;CM025024.1;CM025024.1	25509319;25517668;25517933;25533357;25534887;25535568;25539232;25551357;25551641;25561259;25561730;25580560;25583110;25586026;25592258;25608707;25608969;25612306;25613140;25677917	25513677;25517829;25518129;25533506;25535034;25535635;25539479;25551554;25551699;25561364;25561895;25580684;25583185;25586288;25592413;25608887;25609187;25612596;25613204;25677992	-;-;-;-;-;-;-;-;-;-;-;-;-;-;-;-;-;-;-;-	7313	6.67	10.33	7.67	6.00	11.00	10.00	9.67	7.67	7.33	9.00	8.67	12.67	8.67	19.00	10.00	6.67	6.67	17.33	13.00	2.33	7.33	9.00	8.33	3.00	4.17	2.00
G4P62_019998	CM025024.1;CM025024.1;CM025024.1;CM025024.1;CM025024.1;CM025024.1;CM025024.1;CM025024.1;CM025024.1	25690230;25693671;25696360;25699271;25701871;25702122;25703007;25703575;25706580	25691260;25693846;25696490;25699408;25702001;25702287;25703180;25703792;25706770	-;-;-;-;-;-;-;-;-	2356	0	0	1	0	0	0	0	0	1	0	0	0	1	3	0	0	1	0	1	0	0	0	0	0	1	0
G4P62_015986	CM025024.1;CM025024.1;CM025024.1;CM025024.1;CM025024.1;CM025024.1;CM025024.1;CM025024.1;CM025024.1;CM025024.1;CM025024.1;CM025024.1;CM025024.1;CM025024.1;CM025024.1;CM025024.1;CM025024.1;CM025024.1;CM025024.1;CM025024.1;CM025024.1;CM025024.1;CM025024.1;CM025024.1	25749711;25749711;25779296;25779296;25780928;25780928;25795914;25795914;25812340;25812340;25833151;25833151;25833411;25833411;25833548;25833548;25834802;25834802;25838130;25838130;25850218;25850218;25856737;25857313	25749745;25749745;25780496;25780496;25781022;25781022;25796055;25796055;25812460;25812460;25833273;25833273;25833470;25833470;25833699;25833699;25834984;25834984;25838677;25838677;25850379;25850379;25857031;25857375	-;-;-;-;-;-;-;-;-;-;-;-;-;-;-;-;-;-;-;-;-;-;-;-	3180	81.50	126.50	130	118	188.50	129	141.50	118.50	121	143.50	82	93	38	78	76	55	65.50	36.50	46	31	46	29	37	36.50	41	31
G4P62_015987	CM025024.1;CM025024.1	25858378;25860051	25859958;25861549	-;-	3080	600.33	759.83	901.50	931.33	761.33	685.33	927.17	622.67	736.00	830.50	808.83	725.33	1672.67	2874.67	2708.33	2360.33	1912.83	1338.50	1141.83	973.67	1435.67	934.50	2151.83	2874.83	2123.83	1500.83
G4P62_015988	CM025024.1;CM025024.1;CM025024.1;CM025024.1;CM025024.1;CM025024.1;CM025024.1;CM025024.1;CM025024.1;CM025024.1;CM025024.1;CM025024.1;CM025024.1;CM025024.1;CM025024.1;CM025024.1;CM025024.1;CM025024.1;CM025024.1;CM025024.1;CM025024.1;CM025024.1;CM025024.1;CM025024.1;CM025024.1;CM025024.1;CM025024.1;CM025024.1;CM025024.1;CM025024.1;CM025024.1;CM025024.1;CM025024.1;CM025024.1;CM025024.1;CM025024.1;CM025024.1;CM025024.1;CM025024.1;CM025024.1;CM025024.1;CM025024.1;CM025024.1;CM025024.1;CM025024.1;CM025024.1;CM025024.1;CM025024.1;CM025024.1;CM025024.1;CM025024.1;CM025024.1;CM025024.1;CM025024.1;CM025024.1;CM025024.1;CM025024.1;CM025024.1	25892264;25893968;25893969;25893972;25894490;25894490;25894490;25894490;25894623;25894623;25894623;25894623;25894911;25894911;25894911;25894911;25895339;25895339;25895339;25895339;25897202;25897202;25897202;25897741;25897741;25897741;25897741;25897872;25897872;25897872;25897872;25898027;25898027;25898027;25898027;25898171;25898171;25898171;25898171;25898438;25898438;25898438;25898438;25899986;25899986;25899986;25899986;25900138;25900138;25900138;25900138;25900592;25900592;25900592;25901090;25901090;25901090;25901090	25892388;25894147;25894147;25894147;25894531;25894531;25894531;25894531;25894736;25894736;25894736;25894736;25894991;25894991;25894991;25894991;25895445;25895445;25895445;25895445;25897558;25897558;25897558;25897799;25897799;25897799;25897799;25897942;25897942;25897942;25897942;25898100;25898100;25898100;25898100;25898359;25898359;25898359;25898359;25898610;25898610;25898610;25898610;25900066;25900066;25900066;25900066;25900212;25900212;25900212;25900212;25900726;25900726;25900726;25901289;25901289;25901289;25901289	+;+;+;+;+;+;+;+;+;+;+;+;+;+;+;+;+;+;+;+;+;+;+;+;+;+;+;+;+;+;+;+;+;+;+;+;+;+;+;+;+;+;+;+;+;+;+;+;+;+;+;+;+;+;+;+;+;+	2063	3	4	3	4	7	4	5	6	3	5	4	2	1	1	1	2	4	8	11	2	8	4	0	3	4	5
G4P62_015989	CM025024.1;CM025024.1;CM025024.1;CM025024.1;CM025024.1;CM025024.1;CM025024.1;CM025024.1;CM025024.1;CM025024.1;CM025024.1;CM025024.1;CM025024.1;CM025024.1;CM025024.1;CM025024.1;CM025024.1;CM025024.1;CM025024.1;CM025024.1;CM025024.1;CM025024.1;CM025024.1;CM025024.1;CM025024.1;CM025024.1;CM025024.1;CM025024.1;CM025024.1;CM025024.1;CM025024.1;CM025024.1;CM025024.1;CM025024.1;CM025024.1;CM025024.1;CM025024.1;CM025024.1;CM025024.1;CM025024.1;CM025024.1;CM025024.1;CM025024.1;CM025024.1;CM025024.1;CM025024.1;CM025024.1;CM025024.1;CM025024.1;CM025024.1;CM025024.1;CM025024.1;CM025024.1;CM025024.1;CM025024.1;CM025024.1;CM025024.1;CM025024.1;CM025024.1;CM025024.1;CM025024.1;CM025024.1;CM025024.1;CM025024.1;CM025024.1;CM025024.1;CM025024.1;CM025024.1;CM025024.1;CM025024.1;CM025024.1;CM025024.1;CM025024.1;CM025024.1;CM025024.1;CM025024.1;CM025024.1;CM025024.1;CM025024.1;CM025024.1;CM025024.1;CM025024.1;CM025024.1;CM025024.1;CM025024.1;CM025024.1;CM025024.1;CM025024.1;CM025024.1;CM025024.1;CM025024.1;CM025024.1;CM025024.1;CM025024.1;CM025024.1;CM025024.1;CM025024.1;CM025024.1;CM025024.1;CM025024.1;CM025024.1;CM025024.1;CM025024.1;CM025024.1;CM025024.1;CM025024.1;CM025024.1;CM025024.1;CM025024.1;CM025024.1;CM025024.1;CM025024.1;CM025024.1;CM025024.1;CM025024.1;CM025024.1;CM025024.1;CM025024.1;CM025024.1;CM025024.1;CM025024.1;CM025024.1;CM025024.1;CM025024.1;CM025024.1;CM025024.1;CM025024.1;CM025024.1;CM025024.1;CM025024.1;CM025024.1;CM025024.1;CM025024.1;CM025024.1;CM025024.1;CM025024.1;CM025024.1;CM025024.1;CM025024.1;CM025024.1;CM025024.1;CM025024.1;CM025024.1;CM025024.1;CM025024.1;CM025024.1;CM025024.1;CM025024.1;CM025024.1;CM025024.1;CM025024.1;CM025024.1;CM025024.1;CM025024.1;CM025024.1;CM025024.1;CM025024.1;CM025024.1;CM025024.1;CM025024.1;CM025024.1;CM025024.1;CM025024.1;CM025024.1;CM025024.1;CM025024.1;CM025024.1;CM025024.1;CM025024.1;CM025024.1;CM025024.1;CM025024.1;CM025024.1;CM025024.1;CM025024.1;CM025024.1;CM025024.1;CM025024.1;CM025024.1;CM025024.1;CM025024.1;CM025024.1;CM025024.1;CM025024.1;CM025024.1;CM025024.1;CM025024.1;CM025024.1;CM025024.1;CM025024.1;CM025024.1;CM025024.1;CM025024.1;CM025024.1;CM025024.1;CM025024.1;CM025024.1;CM025024.1;CM025024.1;CM025024.1;CM025024.1;CM025024.1;CM025024.1;CM025024.1;CM025024.1;CM025024.1;CM025024.1;CM025024.1;CM025024.1;CM025024.1;CM025024.1;CM025024.1;CM025024.1;CM025024.1;CM025024.1;CM025024.1;CM025024.1;CM025024.1;CM025024.1;CM025024.1;CM025024.1;CM025024.1;CM025024.1;CM025024.1;CM025024.1;CM025024.1;CM025024.1;CM025024.1;CM025024.1;CM025024.1;CM025024.1;CM025024.1;CM025024.1;CM025024.1;CM025024.1;CM025024.1;CM025024.1;CM025024.1;CM025024.1;CM025024.1;CM025024.1;CM025024.1;CM025024.1;CM025024.1;CM025024.1;CM025024.1;CM025024.1;CM025024.1;CM025024.1;CM025024.1;CM025024.1;CM025024.1;CM025024.1;CM025024.1	25911827;25952900;25983041;25983041;25983041;25983041;25983041;25983042;25983042;26038433;26038433;26038433;26038433;26038433;26038433;26038433;26038433;26048281;26048281;26048281;26048281;26048281;26048281;26048281;26048281;26048603;26048603;26048603;26048603;26048603;26048603;26048603;26048603;26049382;26049382;26049382;26049382;26049382;26049382;26049382;26049382;26053023;26053023;26053023;26053023;26053023;26053023;26053023;26053023;26054188;26054188;26054188;26054188;26054188;26054188;26054188;26054188;26054894;26054894;26054894;26054894;26054894;26054894;26054894;26054894;26055099;26055099;26055099;26055099;26055099;26055099;26055099;26055099;26060387;26060387;26060387;26060387;26060387;26060387;26060387;26060387;26063982;26063982;26063982;26063982;26063982;26063982;26064004;26064004;26064509;26064509;26064509;26064509;26064509;26064509;26064509;26064509;26065015;26065015;26065015;26065015;26065015;26065015;26065015;26065015;26067641;26067641;26067641;26067641;26067641;26067641;26067641;26067641;26068097;26068097;26068097;26068097;26068097;26068097;26068097;26068097;26069282;26069282;26069282;26069282;26069282;26069282;26069282;26069282;26069683;26069683;26069683;26069683;26069683;26069683;26069683;26069683;26069986;26069986;26069986;26069986;26069986;26069986;26069986;26069986;26071365;26071365;26071365;26071365;26071365;26071365;26071365;26071365;26073069;26073069;26073069;26073069;26073069;26073069;26073069;26073069;26074102;26074102;26074102;26074102;26074102;26074102;26074102;26074102;26074402;26074402;26074402;26074402;26074402;26074402;26074402;26074402;26074711;26074711;26074711;26074711;26074711;26074711;26074711;26074711;26075230;26075230;26075230;26075230;26075230;26075230;26075230;26075230;26076013;26076013;26076013;26076013;26076013;26076013;26076013;26076013;26078932;26078932;26078932;26078932;26078932;26078932;26080655;26080655;26080655;26080655;26080655;26080655;26080655;26080655;26080952;26080952;26080952;26080952;26080952;26080952;26080952;26080952;26081265;26081265;26081265;26081265;26081265;26081265;26081265;26081265;26084731;26084731;26084731;26084731;26084731;26084731;26084731;26090520;26090520;26090520;26090520;26090520;26090520;26090520;26090537;26098984;26098984;26099186;26099186;26099186;26099186;26099186;26099186	25912610;25953201;25983537;25983537;25983537;25983537;25983537;25983537;25983537;26038635;26038635;26038635;26038635;26038635;26038635;26038635;26038635;26048398;26048398;26048398;26048398;26048398;26048398;26048398;26048398;26048681;26048681;26048681;26048681;26048681;26048681;26048681;26048681;26049471;26049471;26049471;26049471;26049471;26049471;26049471;26049471;26053079;26053079;26053079;26053079;26053079;26053079;26053079;26053079;26054251;26054251;26054251;26054251;26054251;26054251;26054251;26054251;26054968;26054968;26054968;26054968;26054968;26054968;26054968;26054968;26055243;26055243;26055243;26055243;26055243;26055243;26055243;26055243;26060455;26060459;26060455;26060455;26060455;26060455;26060459;26060455;26064133;26064133;26064133;26064133;26064133;26064133;26064133;26064133;26064624;26064624;26064624;26064624;26064624;26064624;26064624;26064624;26065084;26065084;26065084;26065084;26065084;26065084;26065084;26065084;26067740;26067740;26067740;26067740;26067740;26067740;26067740;26067740;26068221;26068221;26068221;26068221;26068221;26068221;26068221;26068221;26069500;26069500;26069500;26069500;26069500;26069500;26069500;26069500;26069805;26069805;26069805;26069805;26069805;26069805;26069805;26069805;26070097;26070097;26070097;26070097;26070097;26070097;26070097;26070097;26071578;26071578;26071578;26071578;26071578;26071578;26071578;26071578;26073572;26073572;26073572;26073572;26073572;26073572;26073572;26073572;26074326;26074326;26074326;26074326;26074326;26074326;26074326;26074326;26074618;26074618;26074618;26074618;26074618;26074618;26074618;26074618;26075064;26075064;26075064;26075064;26075064;26075064;26075064;26075064;26075475;26075475;26075475;26075475;26075475;26075475;26075475;26075475;26076225;26076225;26076225;26076225;26076225;26076225;26076225;26076225;26079099;26079099;26079099;26079099;26079099;26079099;26080774;26080774;26080774;26080774;26080774;26080774;26080774;26080774;26081156;26081156;26081156;26081156;26081156;26081156;26081156;26081156;26081524;26081524;26081524;26081524;26081524;26081524;26081524;26081524;26084823;26084823;26084823;26084823;26084823;26084823;26084823;26090594;26090594;26090594;26090594;26090594;26090594;26090594;26090594;26100218;26100218;26100218;26100218;26100218;26100218;26100218;26100218	+;+;+;+;+;+;+;+;+;+;+;+;+;+;+;+;+;+;+;+;+;+;+;+;+;+;+;+;+;+;+;+;+;+;+;+;+;+;+;+;+;+;+;+;+;+;+;+;+;+;+;+;+;+;+;+;+;+;+;+;+;+;+;+;+;+;+;+;+;+;+;+;+;+;+;+;+;+;+;+;+;+;+;+;+;+;+;+;+;+;+;+;+;+;+;+;+;+;+;+;+;+;+;+;+;+;+;+;+;+;+;+;+;+;+;+;+;+;+;+;+;+;+;+;+;+;+;+;+;+;+;+;+;+;+;+;+;+;+;+;+;+;+;+;+;+;+;+;+;+;+;+;+;+;+;+;+;+;+;+;+;+;+;+;+;+;+;+;+;+;+;+;+;+;+;+;+;+;+;+;+;+;+;+;+;+;+;+;+;+;+;+;+;+;+;+;+;+;+;+;+;+;+;+;+;+;+;+;+;+;+;+;+;+;+;+;+;+;+;+;+;+;+;+;+;+;+;+;+;+;+;+;+;+;+;+;+;+;+;+;+;+;+;+;+;+;+;+;+;+;+;+;+;+	7633	32	29	21	3	34	33	17.50	7	26	8	19	6	26	68	20	48	25	33	16	24	8	52	29	72	32	33
G4P62_015990	CM025024.1;CM025024.1;CM025024.1;CM025024.1;CM025024.1;CM025024.1;CM025024.1;CM025024.1;CM025024.1;CM025024.1;CM025024.1;CM025024.1;CM025024.1;CM025024.1;CM025024.1;CM025024.1;CM025024.1;CM025024.1;CM025024.1;CM025024.1;CM025024.1;CM025024.1;CM025024.1;CM025024.1;CM025024.1;CM025024.1;CM025024.1;CM025024.1;CM025024.1;CM025024.1;CM025024.1;CM025024.1;CM025024.1;CM025024.1;CM025024.1;CM025024.1;CM025024.1;CM025024.1;CM025024.1;CM025024.1;CM025024.1;CM025024.1;CM025024.1;CM025024.1;CM025024.1;CM025024.1;CM025024.1;CM025024.1;CM025024.1;CM025024.1;CM025024.1;CM025024.1;CM025024.1;CM025024.1;CM025024.1;CM025024.1;CM025024.1;CM025024.1;CM025024.1;CM025024.1;CM025024.1;CM025024.1;CM025024.1;CM025024.1;CM025024.1;CM025024.1;CM025024.1;CM025024.1;CM025024.1;CM025024.1;CM025024.1;CM025024.1;CM025024.1;CM025024.1;CM025024.1;CM025024.1;CM025024.1;CM025024.1;CM025024.1;CM025024.1;CM025024.1;CM025024.1;CM025024.1;CM025024.1;CM025024.1;CM025024.1;CM025024.1;CM025024.1;CM025024.1;CM025024.1;CM025024.1;CM025024.1;CM025024.1;CM025024.1;CM025024.1;CM025024.1;CM025024.1;CM025024.1;CM025024.1;CM025024.1;CM025024.1;CM025024.1;CM025024.1;CM025024.1;CM025024.1;CM025024.1;CM025024.1;CM025024.1;CM025024.1;CM025024.1;CM025024.1;CM025024.1;CM025024.1;CM025024.1;CM025024.1;CM025024.1;CM025024.1;CM025024.1;CM025024.1;CM025024.1;CM025024.1;CM025024.1;CM025024.1;CM025024.1;CM025024.1;CM025024.1;CM025024.1;CM025024.1;CM025024.1;CM025024.1;CM025024.1;CM025024.1;CM025024.1;CM025024.1;CM025024.1;CM025024.1;CM025024.1;CM025024.1;CM025024.1	26116704;26116845;26117683;26123903;26124856;26131693;26141202;26141205;26162302;26162302;26181140;26206951;26222513;26222664;26222664;26222664;26222664;26222664;26222664;26222664;26232090;26232090;26232090;26232090;26232090;26232090;26232090;26233367;26233367;26233367;26233367;26233367;26233367;26233367;26234978;26234978;26234978;26234978;26234978;26234978;26234978;26235232;26235232;26235232;26235232;26235232;26235232;26235232;26236909;26236909;26236909;26236909;26236909;26236909;26236909;26244062;26244062;26244062;26244062;26244062;26244062;26244062;26249609;26249609;26249609;26249609;26249609;26249609;26249609;26250370;26250370;26250370;26250370;26250370;26250370;26250370;26268858;26268858;26268858;26268858;26268858;26268858;26268858;26278596;26278596;26278596;26278596;26278596;26278596;26278596;26281377;26281377;26281377;26281377;26281377;26281377;26281377;26284850;26284850;26284850;26284850;26284850;26284850;26284850;26285352;26285352;26285352;26285352;26285352;26285352;26285352;26286396;26286396;26286396;26286396;26286396;26286396;26286396;26286650;26286650;26286650;26286650;26286650;26286650;26286650;26286860;26286860;26286860;26286860;26286860;26286860;26286860;26289388;26289388;26289388;26289388;26289388;26289388;26289388	26116756;26116969;26117853;26124686;26124952;26131740;26141867;26141867;26162685;26162685;26182417;26207808;26222551;26222717;26222717;26222717;26222717;26222717;26222717;26222717;26232140;26232140;26232140;26232140;26232140;26232140;26232140;26233491;26233491;26233491;26233491;26233491;26233491;26233491;26235147;26235147;26235147;26235147;26235147;26235147;26235147;26235368;26235368;26235368;26235368;26235368;26235368;26235368;26237053;26237053;26237053;26237053;26237053;26237053;26237053;26244194;26244194;26244194;26244194;26244194;26244194;26244194;26249765;26249765;26249765;26249765;26249765;26249765;26249765;26250472;26250472;26250472;26250472;26250472;26250472;26250472;26268972;26268972;26268972;26268972;26268972;26268972;26268972;26278778;26278778;26278778;26278778;26278778;26278778;26278778;26281452;26281452;26281452;26281452;26281452;26281452;26281452;26284904;26284904;26284904;26284904;26284904;26284904;26284904;26285453;26285453;26285453;26285453;26285453;26285453;26285453;26286568;26286568;26286568;26286568;26286568;26286568;26286568;26286759;26286759;26286759;26286759;26286759;26286759;26286759;26286951;26286951;26286951;26286951;26286951;26286951;26286951;26291851;26291851;26291851;26291851;26291851;26291851;26291851	+;+;+;+;+;+;+;+;+;+;+;+;+;+;+;+;+;+;+;+;+;+;+;+;+;+;+;+;+;+;+;+;+;+;+;+;+;+;+;+;+;+;+;+;+;+;+;+;+;+;+;+;+;+;+;+;+;+;+;+;+;+;+;+;+;+;+;+;+;+;+;+;+;+;+;+;+;+;+;+;+;+;+;+;+;+;+;+;+;+;+;+;+;+;+;+;+;+;+;+;+;+;+;+;+;+;+;+;+;+;+;+;+;+;+;+;+;+;+;+;+;+;+;+;+;+;+;+;+;+;+;+;+;+;+;+;+;+;+	8948	54	61	31	2	67	66	34.50	10.50	56	21	32	11.50	47	144	36	93	48	62	35	55	19	112	57	141	60	68
G4P62_015991	CM025024.1;CM025024.1;CM025024.1;CM025024.1;CM025024.1;CM025024.1;CM025024.1;CM025024.1;CM025024.1;CM025024.1;CM025024.1;CM025024.1;CM025024.1;CM025024.1;CM025024.1;CM025024.1	26297983;26299312;26299825;26301221;26301560;26303831;26303997;26304416;26305759;26306003;26306180;26307975;26311605;26311752;26314702;26315977	26298123;26299466;26299924;26301403;26301716;26303898;26304181;26304581;26305910;26306099;26306374;26308128;26311672;26311939;26314894;26316521	+;+;+;+;+;+;+;+;+;+;+;+;+;+;+;+	2747	86.50	148.33	187.33	178.66	203.33	151.66	187.83	114.00	197.50	222.66	144.66	150.33	48.33	109.00	74.33	86.17	58.67	55.33	49.67	40.00	48.00	33.33	51.67	58.00	43.33	51.00
G4P62_015992	CM025024.1;CM025024.1	26321577;26324515	26322205;26324892	+;+	1007	5	1	1	1	0	1	1	4	2	2	5	3	3	10	4	2	6	3	4	4	7	6	1	1	2	3
G4P62_015993	CM025024.1;CM025024.1;CM025024.1;CM025024.1;CM025024.1	26327215;26327461;26327786;26328356;26330708	26327370;26327547;26327880;26328494;26331204	+;+;+;+;+	974	1	0.50	0	0	1.50	0	3	0	0	1	0	0	0	1	0	3	0	2	6	0	3	0	1	2	1	3
G4P62_015994	CM025024.1;CM025024.1;CM025024.1;CM025024.1;CM025024.1;CM025024.1;CM025024.1;CM025024.1;CM025024.1;CM025024.1;CM025024.1;CM025024.1;CM025024.1;CM025024.1;CM025024.1;CM025024.1;CM025024.1;CM025024.1;CM025024.1;CM025024.1;CM025024.1;CM025024.1;CM025024.1;CM025024.1	26370726;26380811;26403815;26409055;26411612;26426087;26430796;26432202;26432752;26436293;26442269;26445310;26445533;26446486;26449143;26449893;26458960;26461327;26465744;26469877;26471417;26476180;26476766;26477991	26371114;26380921;26404008;26409202;26411815;26426262;26430942;26432469;26432901;26436452;26442375;26445429;26445733;26446648;26449270;26450063;26459178;26461566;26465968;26470010;26471504;26476395;26476837;26478704	+;+;+;+;+;+;+;+;+;+;+;+;+;+;+;+;+;+;+;+;+;+;+;+	4745	1	0	2	0	2	1	2	1	1	0	0	0	0	0	0	0	0	0	1	0	0	1	0	0	0	0
G4P62_015995	CM025024.1;CM025024.1;CM025024.1;CM025024.1;CM025024.1;CM025024.1;CM025024.1;CM025024.1;CM025024.1;CM025024.1;CM025024.1;CM025024.1;CM025024.1;CM025024.1;CM025024.1;CM025024.1;CM025024.1;CM025024.1;CM025024.1;CM025024.1;CM025024.1;CM025024.1;CM025024.1;CM025024.1;CM025024.1;CM025024.1;CM025024.1;CM025024.1;CM025024.1;CM025024.1;CM025024.1;CM025024.1;CM025024.1;CM025024.1;CM025024.1;CM025024.1;CM025024.1;CM025024.1;CM025024.1;CM025024.1;CM025024.1;CM025024.1;CM025024.1;CM025024.1;CM025024.1;CM025024.1;CM025024.1	26551164;26551164;26551511;26551511;26551705;26551705;26551853;26551853;26554031;26554031;26554207;26554207;26554371;26554371;26554505;26554505;26554834;26554834;26555074;26555074;26555437;26555437;26558397;26558397;26558702;26558702;26560617;26560617;26560925;26560925;26561058;26561058;26564176;26564176;26564391;26564623;26564623;26565047;26565047;26565267;26565267;26565514;26565514;26565819;26565819;26566687;26566687	26551429;26551429;26551616;26551616;26551761;26551761;26551992;26551992;26554122;26554122;26554278;26554278;26554426;26554426;26554611;26554611;26554962;26554962;26555213;26555213;26555644;26555644;26558609;26558609;26558852;26558852;26560831;26560831;26560969;26560969;26561198;26561198;26564529;26564315;26564529;26564785;26564785;26565138;26565138;26565440;26565440;26565726;26565726;26566063;26566063;26567046;26567046	-;-;-;-;-;-;-;-;-;-;-;-;-;-;-;-;-;-;-;-;-;-;-;-;-;-;-;-;-;-;-;-;-;-;-;-;-;-;-;-;-;-;-;-;-;-;-	3739	3	0	1	1	0	0	0	16	0	0	0	0	0	0	0	0	2	1	1	0	1	0	0	0	0	0
G4P62_015996	CM025024.1;CM025024.1;CM025024.1;CM025024.1	26569369;26573284;26573912;26577347	26569567;26573426;26573980;26577526	-;-;-;-	591	4	0	1	2	0	0	0	0	2	0	0	0	0	0	0	0	1	1	1	1	0	0	1	0	0	0
G4P62_015997	CM025024.1;CM025024.1;CM025024.1;CM025024.1;CM025024.1;CM025024.1;CM025024.1;CM025024.1;CM025024.1;CM025024.1;CM025024.1;CM025024.1;CM025024.1;CM025024.1;CM025024.1;CM025024.1;CM025024.1;CM025024.1;CM025024.1;CM025024.1;CM025024.1;CM025024.1;CM025024.1;CM025024.1	26580165;26580165;26582437;26582437;26582743;26582743;26582938;26582938;26585326;26585326;26586067;26586067;26588147;26588147;26588310;26588310;26593000;26593000;26595360;26595384;26595787;26595787;26598714;26598714	26581560;26581560;26582532;26582532;26582827;26582827;26583123;26583123;26585482;26585482;26586238;26586238;26588237;26588237;26588462;26588462;26593206;26593206;26595513;26595513;26595940;26595940;26598932;26598932	-;-;-;-;-;-;-;-;-;-;-;-;-;-;-;-;-;-;-;-;-;-;-;-	3070	0.33	1.50	0.83	1	8.67	3.58	5.00	2.33	0.33	0	1.00	1.33	0	0.33	0	0.67	0.25	0.83	0.33	0.67	0.33	0	0.33	0.33	0.33	1.33
G4P62_015998	CM025024.1;CM025024.1;CM025024.1;CM025024.1;CM025024.1	26600215;26601260;26606471;26606800;26607111	26600836;26601349;26606607;26606986;26607730	+;+;+;+;+	1656	0	0	0	0	0	0	0	2	0	0	0	0	0	0	0	0	0	0	2	0	0	2	0	0	0	0
G4P62_015999	CM025024.1;CM025024.1;CM025024.1;CM025024.1;CM025024.1;CM025024.1	26608310;26608310;26608694;26608694;26608822;26608822	26608471;26608409;26608738;26608738;26609791;26609791	+;+;+;+;+;+	1177	1	0	0	0	1	0	0	2	3	0	0	5	1	0	3	0	0	1	1	0	2	2	0	0	0	0
G4P62_016000	CM025024.1;CM025024.1;CM025024.1;CM025024.1;CM025024.1;CM025024.1;CM025024.1;CM025024.1;CM025024.1;CM025024.1	26612391;26614385;26614615;26614905;26615122;26618319;26622209;26626826;26626999;26631321	26613273;26614535;26614782;26615012;26615274;26618477;26622320;26626913;26627125;26631784	-;-;-;-;-;-;-;-;-;-	2413	9	2	5	3	1	0	2	3	2	1	0	0	1	6	6	1	0	2	5	7	4	6	3	2	5	0
G4P62_016001	CM025024.1;CM025024.1;CM025024.1;CM025024.1;CM025024.1;CM025024.1;CM025024.1;CM025024.1;CM025024.1;CM025024.1;CM025024.1	26633024;26643308;26645504;26645738;26646046;26647797;26653677;26656158;26659692;26660097;26660322	26633308;26643428;26645533;26645854;26646092;26647891;26653778;26656386;26659828;26660166;26662537	+;+;+;+;+;+;+;+;+;+;+	3449	6.50	8	8	11	10	7	12.50	7.50	4	8	6.50	6.50	4	3.50	1.50	5	1	3	5.67	2.50	0.50	3.50	0.50	1.50	7	1.50
G4P62_016002	CM025024.1;CM025024.1;CM025024.1;CM025024.1;CM025024.1;CM025024.1;CM025024.1;CM025024.1;CM025024.1;CM025024.1;CM025024.1;CM025024.1;CM025024.1;CM025024.1;CM025024.1;CM025024.1;CM025024.1;CM025024.1;CM025024.1;CM025024.1;CM025024.1;CM025024.1;CM025024.1;CM025024.1;CM025024.1;CM025024.1;CM025024.1	26662578;26662578;26662578;26664630;26664630;26664630;26664909;26664909;26664909;26665089;26665089;26665089;26666411;26666411;26666411;26666699;26666699;26666699;26666960;26666960;26666960;26667427;26667427;26667427;26667754;26667754;26667754	26662916;26662916;26662916;26664787;26664787;26664787;26665023;26665014;26665011;26665299;26665299;26665299;26666597;26666597;26666597;26666881;26666881;26666881;26667094;26667094;26667094;26667539;26667539;26667539;26667892;26667893;26667893	-;-;-;-;-;-;-;-;-;-;-;-;-;-;-;-;-;-;-;-;-;-;-;-;-;-;-	1581	2	3	3	8	7	5	12	9	5	2	2	0	3	1	0	2	1	4	2	2	2	0	0	0	1	0
G4P62_016003	CM025024.1;CM025024.1;CM025024.1;CM025024.1;CM025024.1;CM025024.1;CM025024.1;CM025024.1;CM025024.1;CM025024.1;CM025024.1;CM025024.1;CM025024.1;CM025024.1;CM025024.1;CM025024.1;CM025024.1;CM025024.1;CM025024.1;CM025024.1;CM025024.1;CM025024.1;CM025024.1;CM025024.1;CM025024.1;CM025024.1;CM025024.1;CM025024.1;CM025024.1;CM025024.1;CM025024.1;CM025024.1;CM025024.1;CM025024.1;CM025024.1	26673804;26674663;26677429;26677796;26678169;26678527;26678874;26679235;26681957;26682331;26684884;26685244;26685644;26686064;26686431;26686790;26687237;26687573;26687730;26688063;26688823;26689211;26689565;26690911;26693963;26695272;26695694;26696061;26696614;26697098;26697492;26700024;26700403;26700814;26701157	26674571;26674740;26677665;26678083;26678429;26678784;26679134;26679495;26682226;26682594;26685141;26685504;26685904;26686324;26686691;26687050;26687447;26687622;26687990;26688320;26689083;26689471;26689825;26691168;26694223;26695535;26695954;26696324;26696883;26697358;26697752;26700284;26700666;26701074;26701433	-;-;-;-;-;-;-;-;-;-;-;-;-;-;-;-;-;-;-;-;-;-;-;-;-;-;-;-;-;-;-;-;-;-;-	9235	1	1	2	5	4	0	1	4	1	1	2	1	0	0	0	0	0	1	0	0	0	0	0	0	0	0
G4P62_016004	CM025024.1;CM025024.1;CM025024.1;CM025024.1	26702841;26703261;26704832;26708565	26703174;26703518;26705095;26708655	-;-;-;-	947	0	0	0	0	0	1	0	0	0	0	0	0	0	0	0	0	0	0	0	0	0	0	0	0	1	0
G4P62_016005	CM025024.1;CM025024.1;CM025024.1;CM025024.1	26708569;26709723;26710910;26711400	26708825;26710364;26711167;26711656	-;-;-;-	1414	1	0	0	2	0	0	0	0	0	0	0	2	0	0	0	0	0	0	0	0	0	0	0	0	0	0
G4P62_016006	CM025024.1;CM025024.1	26724978;26728666	26725327;26729094	-;-	779	0	0	0	0	0	0	0	0	0	0	0	0	0	0	0	0	0	0	0	0	0	0	0	0	0	0
G4P62_016007	CM025024.1;CM025024.1;CM025024.1;CM025024.1;CM025024.1;CM025024.1;CM025024.1;CM025024.1;CM025024.1;CM025024.1;CM025024.1;CM025024.1;CM025024.1	26745148;26747185;26747355;26747493;26747836;26748965;26749422;26749761;26750099;26751679;26752529;26753566;26754034	26745634;26747222;26747384;26747753;26748090;26749219;26749679;26750012;26750362;26751939;26752789;26753831;26754569	-;-;-;-;-;-;-;-;-;-;-;-;-	3424	0.67	0	0.33	2	1.33	2.33	1	1	0.67	3.33	0	1.00	0	0	0	0	0	0	0	0	0	0.67	0	0	0	0.67
G4P62_016008	CM025024.1;CM025024.1;CM025024.1;CM025024.1;CM025024.1;CM025024.1;CM025024.1;CM025024.1;CM025024.1;CM025024.1;CM025024.1;CM025024.1;CM025024.1;CM025024.1	26759390;26760042;26760372;26760710;26760938;26761123;26761280;26762622;26763012;26763275;26763461;26764735;26766655;26767003	26759488;26760187;26760465;26760834;26761036;26761180;26761345;26762702;26763147;26763381;26763559;26764820;26766803;26767636	+;+;+;+;+;+;+;+;+;+;+;+;+;+	1979	9	7	2	4	2	0	2	4	4	2	5	0	3	6	12	0	3	6	9	4	11	2	4	1	7	1
G4P62_016009	CM025024.1;CM025024.1;CM025024.1;CM025024.1;CM025024.1;CM025024.1;CM025024.1;CM025024.1;CM025024.1;CM025024.1;CM025024.1;CM025024.1;CM025024.1;CM025024.1;CM025024.1;CM025024.1;CM025024.1;CM025024.1;CM025024.1;CM025024.1;CM025024.1;CM025024.1;CM025024.1;CM025024.1;CM025024.1;CM025024.1;CM025024.1;CM025024.1;CM025024.1;CM025024.1;CM025024.1;CM025024.1;CM025024.1;CM025024.1;CM025024.1;CM025024.1;CM025024.1;CM025024.1;CM025024.1;CM025024.1;CM025024.1;CM025024.1;CM025024.1;CM025024.1;CM025024.1;CM025024.1;CM025024.1;CM025024.1;CM025024.1;CM025024.1;CM025024.1;CM025024.1;CM025024.1;CM025024.1;CM025024.1;CM025024.1;CM025024.1;CM025024.1;CM025024.1;CM025024.1;CM025024.1;CM025024.1;CM025024.1;CM025024.1;CM025024.1;CM025024.1;CM025024.1;CM025024.1;CM025024.1	26770693;26770693;26770694;26770730;26770890;26770890;26770890;26770890;26771177;26771177;26771177;26771177;26771406;26771406;26771406;26771406;26779570;26779570;26779570;26779706;26779706;26779709;26780013;26780013;26780013;26780398;26780398;26780398;26780398;26782229;26782229;26782229;26782229;26782526;26782526;26782526;26782526;26782797;26782797;26782797;26782797;26784443;26784443;26784443;26784443;26784684;26784684;26784684;26784684;26786313;26786313;26786313;26786313;26786506;26786506;26786506;26786506;26786740;26786740;26786740;26786740;26787026;26787026;26787026;26787026;26790182;26790182;26790182;26790182	26770817;26770817;26770817;26770797;26771108;26771108;26771108;26771108;26771323;26771323;26771323;26771323;26771597;26771597;26771597;26771597;26779620;26779620;26779620;26779932;26779932;26779932;26780229;26780229;26780229;26780541;26780541;26780541;26780541;26782411;26782411;26782411;26782411;26782701;26782701;26782701;26782701;26782968;26782968;26782968;26782968;26784589;26784589;26784589;26784589;26784791;26784791;26784791;26784791;26786420;26786420;26786420;26786420;26786628;26786628;26786628;26786628;26786841;26786841;26786841;26786841;26787195;26787195;26787195;26787195;26790655;26790655;26790655;26790655	+;+;+;+;+;+;+;+;+;+;+;+;+;+;+;+;+;+;+;+;+;+;+;+;+;+;+;+;+;+;+;+;+;+;+;+;+;+;+;+;+;+;+;+;+;+;+;+;+;+;+;+;+;+;+;+;+;+;+;+;+;+;+;+;+;+;+;+;+	3085	1	1	2	0	2	9	2	8	1	1	2	1	0	0	0	0	0	3	0	2	0	0	0	0	0	0
G4P62_016010	CM025024.1;CM025024.1	26771776;26773446	26772125;26774063	+;+	968	0	0.50	2	0	0	0	0	0	0	1	0	1	0	0	0	0	0	0	0	0	0	0	0	0	0	0
G4P62_016011	CM025024.1;CM025024.1;CM025024.1;CM025024.1;CM025024.1;CM025024.1;CM025024.1	26792151;26792933;26793144;26795881;26796037;26797699;26797961	26792599;26793066;26794028;26795959;26796234;26797868;26799151	+;+;+;+;+;+;+	3106	2.80	1.18	4.68	3.13	1.92	1.33	3.97	7.98	1.20	0.45	1.00	1.20	0.25	0.93	0.53	1.25	1	0.25	0	1	1.25	0	0	1.75	0.20	0.20
G4P62_016012	CM025024.1;CM025024.1;CM025024.1;CM025024.1;CM025024.1;CM025024.1	26809020;26813372;26814899;26815532;26815742;26820989	26809871;26813475;26815065;26815669;26816481;26821905	-;-;-;-;-;-	2918	103	152.50	193.50	196	206	173	219.50	167	152.50	193	119.50	137.50	61.50	100	88	77	42	36	37.50	24	27.50	28.50	28	56.50	35	36
G4P62_016013	CM025024.1;CM025024.1;CM025024.1;CM025024.1;CM025024.1;CM025024.1;CM025024.1;CM025024.1;CM025024.1;CM025024.1;CM025024.1;CM025024.1;CM025024.1;CM025024.1;CM025024.1;CM025024.1;CM025024.1;CM025024.1;CM025024.1;CM025024.1;CM025024.1;CM025024.1;CM025024.1;CM025024.1;CM025024.1;CM025024.1	26825274;26825982;26829522;26829712;26831500;26831709;26832026;26832236;26833823;26834405;26835396;26838865;26839098;26840073;26840311;26840681;26842786;26842977;26843812;26844288;26844547;26844698;26844985;26845217;26847485;26847739	26825653;26826077;26829615;26829880;26831626;26831918;26832120;26832391;26834068;26834490;26835501;26839017;26839232;26840197;26840392;26840845;26842889;26843148;26843918;26844409;26844625;26844868;26845102;26845368;26847647;26850506	+;+;+;+;+;+;+;+;+;+;+;+;+;+;+;+;+;+;+;+;+;+;+;+;+;+	6381	16	4	16	11	23	13	21	23	8	7	6	6	4	2	0	1	4	11	8	11	6	5	3	0	1	6
G4P62_016014	CM025024.1;CM025024.1;CM025024.1;CM025024.1;CM025024.1;CM025024.1;CM025024.1;CM025024.1;CM025024.1	26851972;26854359;26854525;26854723;26857285;26857475;26857819;26858673;26858875	26852800;26854454;26854635;26854892;26857360;26857591;26857965;26858763;26859024	-;-;-;-;-;-;-;-;-	1787	44	13	19	26	7	13	33	40	20	6	0	10	20	81	30	27	23	59	55	23	28	41	20	44	16	19
G4P62_016015	CM025024.1;CM025024.1;CM025024.1;CM025024.1;CM025024.1;CM025024.1;CM025024.1	26866741;26872535;26872926;26873229;26874323;26874566;26874850	26867503;26872624;26873008;26873373;26874487;26874736;26875161	+;+;+;+;+;+;+	1729	1	0	1.33	0	0.50	0	0	1	0	1	2.50	0	0	0	0	1	0	0	0.50	0	0	0	0	0	0	0
G4P62_016016	CM025024.1;CM025024.1;CM025024.1;CM025024.1;CM025024.1;CM025024.1;CM025024.1;CM025024.1;CM025024.1;CM025024.1;CM025024.1;CM025024.1;CM025024.1;CM025024.1;CM025024.1;CM025024.1;CM025024.1;CM025024.1;CM025024.1;CM025024.1;CM025024.1;CM025024.1;CM025024.1;CM025024.1;CM025024.1;CM025024.1;CM025024.1;CM025024.1;CM025024.1;CM025024.1;CM025024.1;CM025024.1;CM025024.1;CM025024.1;CM025024.1;CM025024.1;CM025024.1;CM025024.1;CM025024.1	26886183;26886183;26886776;26886776;26888007;26888007;26888226;26888226;26888426;26888426;26888639;26888639;26888852;26888852;26889052;26889052;26889277;26889277;26889483;26889483;26891087;26891087;26892949;26892949;26893147;26893147;26893446;26893446;26893983;26893983;26894110;26894110;26894969;26894969;26896562;26896562;26896711;26896711;26897337	26886401;26886401;26886819;26886819;26888146;26888146;26888321;26888321;26888547;26888547;26888786;26888786;26888973;26888973;26889163;26889163;26889358;26889358;26889610;26889610;26891270;26891270;26893058;26893058;26893363;26893363;26893532;26893532;26894032;26894032;26894247;26894247;26895076;26895076;26896633;26896633;26896857;26897574;26897574	+;+;+;+;+;+;+;+;+;+;+;+;+;+;+;+;+;+;+;+;+;+;+;+;+;+;+;+;+;+;+;+;+;+;+;+;+;+;+	3043	4	1	1	3	4	1	1	1	5	2	4	0	1	0	2	0	1	2	1	2	12	2	0	3	1	0
G4P62_016017	CM025024.1;CM025024.1;CM025024.1;CM025024.1;CM025024.1;CM025024.1;CM025024.1;CM025024.1;CM025024.1;CM025024.1;CM025024.1;CM025024.1;CM025024.1;CM025024.1;CM025024.1;CM025024.1;CM025024.1;CM025024.1;CM025024.1;CM025024.1;CM025024.1;CM025024.1;CM025024.1;CM025024.1;CM025024.1;CM025024.1;CM025024.1;CM025024.1;CM025024.1;CM025024.1;CM025024.1;CM025024.1;CM025024.1;CM025024.1;CM025024.1;CM025024.1;CM025024.1;CM025024.1;CM025024.1;CM025024.1;CM025024.1;CM025024.1;CM025024.1;CM025024.1;CM025024.1;CM025024.1;CM025024.1;CM025024.1;CM025024.1;CM025024.1;CM025024.1;CM025024.1;CM025024.1;CM025024.1;CM025024.1;CM025024.1;CM025024.1;CM025024.1;CM025024.1;CM025024.1	26901230;26901230;26907140;26907140;26919228;26919228;26921317;26921317;26922337;26922337;26925148;26925172;26925521;26925521;26926510;26926510;26926656;26926656;26928156;26928156;26929924;26929924;26930184;26930184;26932311;26932311;26934845;26934845;26935101;26935101;26935352;26935352;26937703;26937703;26939688;26939688;26939969;26939969;26942212;26942212;26942449;26942449;26942968;26942968;26945779;26945779;26947158;26947158;26947701;26947701;26950974;26950974;26951426;26951426;26959432;26959432;26964645;26964645;26975553;26975553	26903230;26903230;26907303;26907303;26919393;26919393;26921420;26921420;26922402;26922402;26925310;26925310;26925648;26925648;26926569;26926569;26926801;26926801;26928258;26928258;26930077;26930077;26930387;26930387;26932492;26932492;26934948;26934948;26935174;26935174;26935420;26935420;26937887;26937887;26939846;26939846;26940166;26940166;26942362;26942362;26942530;26942530;26943032;26943032;26945826;26945826;26947261;26947261;26947829;26947829;26951081;26951081;26951506;26951506;26959521;26959521;26964761;26964761;26975864;26975864	-;-;-;-;-;-;-;-;-;-;-;-;-;-;-;-;-;-;-;-;-;-;-;-;-;-;-;-;-;-;-;-;-;-;-;-;-;-;-;-;-;-;-;-;-;-;-;-;-;-;-;-;-;-;-;-;-;-;-;-	5717	70	24	34	47	27	37	68	63	43	21	11	14	30	102	37	30	36	74	82	38	37	57	23	55	12	20
G4P62_016018	CM025024.1	27307403	27309296	-	1894	0	0	0	0.50	0	0	0	0	0	0	0	0	0	0	0	0	0	0	0	0	0	0	0	0	0	0
G4P62_016019	CM025024.1;CM025024.1;CM025024.1;CM025024.1;CM025024.1;CM025024.1	27511754;27512222;27514691;27514858;27515068;27516381	27511878;27512273;27514764;27514937;27515138;27516544	+;+;+;+;+;+	566	1	0	1	0	2	0	0	1	1	0	0	2	0	0	0	0	1	0	1	1	0	1	0	0	0	0
G4P62_016020	CM025024.1;CM025024.1;CM025024.1;CM025024.1;CM025024.1;CM025024.1;CM025024.1;CM025024.1;CM025024.1;CM025024.1;CM025024.1;CM025024.1;CM025024.1;CM025024.1;CM025024.1;CM025024.1;CM025024.1;CM025024.1;CM025024.1;CM025024.1;CM025024.1;CM025024.1;CM025024.1;CM025024.1;CM025024.1;CM025024.1;CM025024.1;CM025024.1;CM025024.1;CM025024.1;CM025024.1;CM025024.1;CM025024.1;CM025024.1;CM025024.1;CM025024.1;CM025024.1;CM025024.1;CM025024.1;CM025024.1;CM025024.1;CM025024.1;CM025024.1;CM025024.1;CM025024.1;CM025024.1;CM025024.1;CM025024.1;CM025024.1;CM025024.1;CM025024.1;CM025024.1;CM025024.1;CM025024.1;CM025024.1;CM025024.1;CM025024.1;CM025024.1;CM025024.1;CM025024.1;CM025024.1;CM025024.1;CM025024.1;CM025024.1;CM025024.1;CM025024.1;CM025024.1;CM025024.1;CM025024.1;CM025024.1;CM025024.1;CM025024.1;CM025024.1;CM025024.1;CM025024.1;CM025024.1;CM025024.1;CM025024.1;CM025024.1;CM025024.1;CM025024.1;CM025024.1;CM025024.1;CM025024.1;CM025024.1;CM025024.1;CM025024.1;CM025024.1;CM025024.1;CM025024.1;CM025024.1;CM025024.1;CM025024.1;CM025024.1;CM025024.1;CM025024.1;CM025024.1;CM025024.1;CM025024.1;CM025024.1;CM025024.1;CM025024.1;CM025024.1;CM025024.1;CM025024.1;CM025024.1;CM025024.1;CM025024.1;CM025024.1;CM025024.1;CM025024.1;CM025024.1;CM025024.1;CM025024.1;CM025024.1;CM025024.1;CM025024.1;CM025024.1;CM025024.1;CM025024.1;CM025024.1;CM025024.1;CM025024.1;CM025024.1;CM025024.1;CM025024.1;CM025024.1;CM025024.1;CM025024.1;CM025024.1;CM025024.1;CM025024.1;CM025024.1;CM025024.1;CM025024.1;CM025024.1;CM025024.1;CM025024.1;CM025024.1;CM025024.1;CM025024.1;CM025024.1;CM025024.1;CM025024.1;CM025024.1;CM025024.1;CM025024.1;CM025024.1;CM025024.1;CM025024.1;CM025024.1;CM025024.1;CM025024.1;CM025024.1;CM025024.1;CM025024.1;CM025024.1;CM025024.1;CM025024.1;CM025024.1;CM025024.1;CM025024.1	27516806;27516806;27516806;27516806;27516806;27516806;27516806;27516806;27518471;27520107;27520107;27520107;27520107;27520107;27520107;27520107;27520107;27520660;27520660;27520660;27520660;27520660;27520660;27520892;27520892;27520892;27520892;27520892;27520892;27520892;27520892;27520892;27521201;27521201;27521201;27521201;27521201;27521201;27521201;27521201;27521201;27521415;27521415;27521415;27521415;27521415;27521415;27521415;27521415;27521415;27521649;27521649;27521649;27521649;27521649;27521649;27521649;27521649;27521649;27522012;27522012;27522012;27522012;27523143;27523143;27523143;27523143;27523143;27523143;27523143;27523143;27523143;27525033;27525033;27525033;27525033;27525033;27525033;27525033;27525033;27525033;27525663;27525663;27525663;27525663;27525663;27525663;27525663;27525663;27525663;27525950;27525950;27525950;27525950;27525950;27525950;27525950;27525950;27525950;27526332;27526332;27526332;27526332;27526332;27526332;27526332;27526332;27526332;27526589;27526589;27526589;27526589;27526589;27526589;27526589;27526589;27526589;27529003;27529003;27529003;27529003;27529003;27529003;27529003;27529003;27529003;27529297;27529297;27529297;27529297;27529297;27529297;27529297;27529297;27529297;27529454;27529454;27529454;27529454;27529454;27529454;27529454;27529454;27529454;27529647;27529647;27529647;27529647;27529647;27529647;27529647;27529647;27529647;27534418;27534418;27534418;27534418;27534418;27534418;27534418;27534418;27534418	27518634;27518634;27518634;27518634;27518634;27518634;27518634;27518634;27518634;27520189;27520189;27520189;27520189;27520189;27520189;27520189;27520189;27520728;27520728;27520728;27520728;27520728;27520728;27521098;27521098;27521098;27521098;27521098;27521098;27521098;27521098;27521098;27521322;27521322;27521322;27521322;27521322;27521322;27521322;27521322;27521322;27521508;27521508;27521508;27521508;27521508;27521508;27521508;27521508;27521508;27521871;27521871;27521871;27521871;27521868;27521871;27521871;27521871;27521868;27522143;27522143;27522143;27522143;27523235;27523235;27523235;27523235;27523235;27523229;27523229;27523229;27523229;27525142;27525142;27525142;27525142;27525142;27525142;27525142;27525142;27525142;27525741;27525741;27525741;27525741;27525741;27525741;27525741;27525741;27525741;27526120;27526120;27526120;27526120;27526120;27526120;27526120;27526120;27526120;27526448;27526448;27526448;27526448;27526448;27526448;27526448;27526448;27526448;27526682;27526682;27526682;27526682;27526682;27526682;27526682;27526682;27526682;27529151;27529151;27529151;27529151;27529151;27529151;27529151;27529151;27529151;27529368;27529368;27529368;27529368;27529368;27529368;27529368;27529368;27529368;27529547;27529547;27529547;27529547;27529547;27529547;27529547;27529547;27529547;27529699;27529699;27529699;27529699;27529699;27529699;27529699;27529699;27529699;27534523;27534523;27534523;27534523;27534523;27534523;27534523;27534523;27534523	-;-;-;-;-;-;-;-;-;-;-;-;-;-;-;-;-;-;-;-;-;-;-;-;-;-;-;-;-;-;-;-;-;-;-;-;-;-;-;-;-;-;-;-;-;-;-;-;-;-;-;-;-;-;-;-;-;-;-;-;-;-;-;-;-;-;-;-;-;-;-;-;-;-;-;-;-;-;-;-;-;-;-;-;-;-;-;-;-;-;-;-;-;-;-;-;-;-;-;-;-;-;-;-;-;-;-;-;-;-;-;-;-;-;-;-;-;-;-;-;-;-;-;-;-;-;-;-;-;-;-;-;-;-;-;-;-;-;-;-;-;-;-;-;-;-;-;-;-;-;-;-;-;-;-;-;-;-;-;-;-;-	3897	72	25	25	47	25	35	61	77	38	19	10	17	19	93	30	27	28	70	59	27	31	38	16	43	12	21
G4P62_016021	CM025024.1;CM025024.1;CM025024.1;CM025024.1;CM025024.1;CM025024.1;CM025024.1;CM025024.1;CM025024.1;CM025024.1;CM025024.1;CM025024.1;CM025024.1;CM025024.1;CM025024.1;CM025024.1;CM025024.1;CM025024.1;CM025024.1;CM025024.1;CM025024.1;CM025024.1;CM025024.1;CM025024.1;CM025024.1	27578452;27579476;27579725;27579997;27579997;27582426;27582426;27582749;27582749;27588738;27588738;27588981;27588981;27589896;27589896;27590320;27590320;27592027;27592027;27596250;27596250;27596815;27596815;27597326;27597326	27579897;27579632;27579897;27580103;27580103;27582543;27582543;27582871;27582871;27588857;27588857;27589052;27589052;27590051;27590051;27590449;27590449;27592111;27592111;27596449;27596449;27596939;27596939;27597995;27597988	-;-;-;-;-;-;-;-;-;-;-;-;-;-;-;-;-;-;-;-;-;-;-;-;-	3352	1	2	4	4	4	2	3	10	1	4	1	0	1	1	3	1	0	1	0	1	2	2	0	0	1	0
G4P62_016022	CM025024.1;CM025024.1;CM025024.1;CM025024.1;CM025024.1;CM025024.1;CM025024.1;CM025024.1;CM025024.1;CM025024.1;CM025024.1;CM025024.1;CM025024.1;CM025024.1;CM025024.1;CM025024.1;CM025024.1;CM025024.1;CM025024.1;CM025024.1;CM025024.1;CM025024.1;CM025024.1;CM025024.1;CM025024.1;CM025024.1;CM025024.1;CM025024.1;CM025024.1;CM025024.1;CM025024.1;CM025024.1;CM025024.1;CM025024.1;CM025024.1;CM025024.1;CM025024.1;CM025024.1;CM025024.1;CM025024.1;CM025024.1;CM025024.1;CM025024.1;CM025024.1;CM025024.1;CM025024.1;CM025024.1;CM025024.1;CM025024.1;CM025024.1;CM025024.1;CM025024.1;CM025024.1;CM025024.1;CM025024.1;CM025024.1;CM025024.1;CM025024.1;CM025024.1;CM025024.1;CM025024.1;CM025024.1;CM025024.1;CM025024.1;CM025024.1;CM025024.1;CM025024.1;CM025024.1;CM025024.1;CM025024.1;CM025024.1;CM025024.1;CM025024.1;CM025024.1	27615675;27615675;27615675;27617273;27617273;27617273;27617443;27617443;27617443;27618105;27618105;27618105;27618287;27618287;27618287;27618741;27618741;27618741;27620392;27620392;27620392;27620759;27620759;27620759;27621024;27621024;27621024;27621380;27621380;27621380;27627230;27627230;27627479;27627479;27627479;27627841;27627841;27627841;27629734;27629734;27629734;27630865;27630865;27630865;27631033;27631033;27631033;27631537;27631537;27631537;27634435;27634435;27634435;27635167;27635167;27635167;27635314;27635314;27635314;27637201;27637201;27637201;27637362;27637362;27637362;27637578;27637578;27637578;27637734;27637734;27637734;27640193;27640193;27640193	27616175;27616175;27616175;27617360;27617360;27617360;27617649;27617649;27617649;27618209;27618209;27618209;27618469;27618469;27618469;27618941;27618941;27618941;27620625;27620625;27620625;27620936;27620936;27620936;27621250;27621250;27621250;27621488;27621488;27621488;27627331;27627331;27627636;27627636;27627636;27627922;27627922;27627922;27629908;27629908;27629908;27630947;27630947;27630947;27631186;27631186;27631186;27631651;27631651;27631651;27634529;27634523;27634529;27635227;27635227;27635227;27635526;27635526;27635526;27637274;27637274;27637274;27637455;27637455;27637455;27637649;27637649;27637649;27637848;27637848;27637848;27640400;27640401;27640408	-;-;-;-;-;-;-;-;-;-;-;-;-;-;-;-;-;-;-;-;-;-;-;-;-;-;-;-;-;-;-;-;-;-;-;-;-;-;-;-;-;-;-;-;-;-;-;-;-;-;-;-;-;-;-;-;-;-;-;-;-;-;-;-;-;-;-;-;-;-;-;-;-;-	3842	3	0	0	0	1	0	5	3	0	2	4	0	0	1	0	0	4	0	1	4	3	3	1	0	4	1
G4P62_016024	CM025024.1;CM025024.1;CM025024.1;CM025024.1;CM025024.1;CM025024.1;CM025024.1;CM025024.1;CM025024.1;CM025024.1;CM025024.1;CM025024.1;CM025024.1;CM025024.1;CM025024.1;CM025024.1;CM025024.1;CM025024.1;CM025024.1;CM025024.1;CM025024.1;CM025024.1;CM025024.1;CM025024.1;CM025024.1;CM025024.1;CM025024.1;CM025024.1;CM025024.1;CM025024.1;CM025024.1;CM025024.1;CM025024.1;CM025024.1;CM025024.1;CM025024.1;CM025024.1;CM025024.1;CM025024.1;CM025024.1;CM025024.1;CM025024.1;CM025024.1;CM025024.1;CM025024.1	27690129;27700032;27700329;27705864;27712247;27720439;27722212;27722212;27722212;27726615;27726615;27726615;27726974;27726974;27726974;27727204;27727204;27727204;27730524;27730524;27730524;27730702;27730702;27730702;27731266;27731266;27731266;27732372;27732372;27732372;27733082;27733082;27733082;27733344;27733344;27733344;27733569;27733569;27733569;27733849;27733849;27733849;27781093;27781093;27781093	27690499;27700227;27700577;27705906;27712782;27720876;27722340;27722340;27722340;27726740;27726740;27726740;27727090;27727090;27727090;27727439;27727439;27727439;27730624;27730624;27730624;27730836;27730836;27730836;27732047;27732047;27732047;27732487;27732487;27732487;27733253;27733253;27733253;27733455;27733455;27733455;27733772;27733772;27733772;27734895;27734895;27734895;27781176;27781176;27781176	+;+;+;+;+;+;+;+;+;+;+;+;+;+;+;+;+;+;+;+;+;+;+;+;+;+;+;+;+;+;+;+;+;+;+;+;+;+;+;+;+;+;+;+;+	5194	1588.50	1693.50	2305	2443.50	1868	1609.50	1999	1878	1166.50	1472	824.50	936.50	1617	2889.50	2712.50	2579	4060.50	1970	1128.50	1746.50	1027	1262	1676	1544.50	950.50	1274
G4P62_016025	CM025024.1;CM025024.1;CM025024.1;CM025024.1;CM025024.1;CM025024.1;CM025024.1;CM025024.1;CM025024.1;CM025024.1;CM025024.1;CM025024.1;CM025024.1;CM025024.1;CM025024.1;CM025024.1;CM025024.1;CM025024.1;CM025024.1;CM025024.1;CM025024.1;CM025024.1;CM025024.1;CM025024.1;CM025024.1;CM025024.1;CM025024.1;CM025024.1;CM025024.1;CM025024.1;CM025024.1	27738514;27738830;27740129;27740698;27740698;27740917;27740917;27742079;27742079;27742270;27742270;27742496;27742496;27746999;27746999;27747341;27747341;27750542;27750542;27752946;27752946;27754060;27754060;27756227;27756227;27759345;27759345;27762438;27762438;27797037;27797037	27738604;27740249;27740249;27740735;27740735;27741092;27741092;27742173;27742173;27742402;27742402;27742605;27742605;27747232;27747232;27747487;27747487;27750670;27750670;27753050;27753050;27754122;27754122;27756374;27756374;27759395;27759395;27762553;27762553;27797212;27797176	-;-;-;-;-;-;-;-;-;-;-;-;-;-;-;-;-;-;-;-;-;-;-;-;-;-;-;-;-;-;-	3232	5	1	1	5	2	10	5	5	3	3	3	3	0	5	2	4	2	8	9	3	7	5	1	9	3	3
G4P62_016026	CM025024.1;CM025024.1;CM025024.1;CM025024.1;CM025024.1;CM025024.1;CM025024.1;CM025024.1;CM025024.1;CM025024.1;CM025024.1;CM025024.1;CM025024.1;CM025024.1;CM025024.1;CM025024.1;CM025024.1;CM025024.1;CM025024.1;CM025024.1;CM025024.1;CM025024.1;CM025024.1;CM025024.1	27799239;27799239;27799903;27799903;27800199;27800199;27800478;27800478;27800735;27800735;27800897;27800897;27801140;27801140;27801451;27801451;27801750;27801750;27801979;27801979;27802321;27802321;27802606;27802606	27799433;27799433;27800067;27800071;27800395;27800395;27800656;27800656;27800815;27800815;27801075;27801075;27801344;27801344;27801542;27801542;27801906;27801906;27802101;27802101;27802533;27802533;27803095;27803095	+;+;+;+;+;+;+;+;+;+;+;+;+;+;+;+;+;+;+;+;+;+;+;+	2280	0	0	1	0	0	0	1	0	1	1	0	0	0	0	0	0	0	2	0	1	1	0	1	0	0	0
G4P62_016027	CM025024.1;CM025024.1;CM025024.1;CM025024.1;CM025024.1;CM025024.1;CM025024.1;CM025024.1;CM025024.1;CM025024.1;CM025024.1;CM025024.1;CM025024.1;CM025024.1;CM025024.1;CM025024.1;CM025024.1;CM025024.1;CM025024.1;CM025024.1;CM025024.1;CM025024.1;CM025024.1;CM025024.1;CM025024.1;CM025024.1;CM025024.1;CM025024.1	27806226;27806962;27807220;27807220;27807425;27807425;27807736;27807736;27809962;27809962;27810176;27810176;27810439;27810439;27810665;27810665;27812946;27812946;27814464;27814464;27814775;27814775;27815204;27815204;27815875;27815875;27816465;27816465	27807103;27807132;27807331;27807331;27807519;27807519;27807850;27807850;27810091;27810091;27810318;27810318;27810571;27810571;27810746;27810746;27813093;27813093;27814605;27814605;27814882;27814882;27815354;27815354;27815957;27815957;27816584;27816583	-;-;-;-;-;-;-;-;-;-;-;-;-;-;-;-;-;-;-;-;-;-;-;-;-;-;-;-	2469	249	354.67	392.33	434.17	370.33	276.33	393.17	316.83	250.83	275.33	188.83	186.33	263.50	454.67	427.50	338.33	284.50	213	222	177.50	217	137	197.83	239.50	210.33	182.50
G4P62_016028	CM025024.1;CM025024.1;CM025024.1;CM025024.1;CM025024.1;CM025024.1;CM025024.1;CM025024.1;CM025024.1;CM025024.1;CM025024.1;CM025024.1	27823950;27826234;27826624;27828507;27829352;27830633;27831975;27832197;27832971;27833232;27833492;27835060	27825186;27826440;27826800;27828679;27830308;27830770;27832022;27832327;27833107;27833376;27833757;27835265	-;-;-;-;-;-;-;-;-;-;-;-	3822	421	90	161	168	27	133	265	272	115	68	2	49	115	563	238	186	190	411	411	173	186	284	111	245	46	88
G4P62_016029	CM025024.1;CM025024.1;CM025024.1;CM025024.1;CM025024.1;CM025024.1;CM025024.1;CM025024.1;CM025024.1;CM025024.1;CM025024.1;CM025024.1;CM025024.1;CM025024.1;CM025024.1;CM025024.1;CM025024.1;CM025024.1;CM025024.1	27894685;27895803;27897593;27899106;27899951;27900149;27900370;27900686;27900841;27904595;27906699;27907146;27907371;27907555;27909246;27909590;27910170;27915675;27916054	27895729;27895946;27898973;27899201;27900052;27900295;27900609;27900753;27900982;27904725;27906874;27907291;27907456;27907767;27909450;27909738;27910298;27915869;27919584	+;+;+;+;+;+;+;+;+;+;+;+;+;+;+;+;+;+;+	8326	8169	9823	6295	5909	11946	11203	6972	11279.33	6365	5951	7991	6863	11729	16280	15704	18682	7127	15856	14768	30957	22855	9872	5309	9884	8487	3141
G4P62_016031	CM025024.1;CM025024.1;CM025024.1;CM025024.1;CM025024.1;CM025024.1;CM025024.1;CM025024.1;CM025024.1;CM025024.1;CM025024.1;CM025024.1;CM025024.1;CM025024.1;CM025024.1;CM025024.1;CM025024.1;CM025024.1;CM025024.1;CM025024.1;CM025024.1;CM025024.1;CM025024.1;CM025024.1;CM025024.1	27954011;27954011;27954656;27954656;27958204;27959317;27959317;27965071;27965071;27965868;27965868;27966767;27966767;27967076;27967076;27967404;27967404;27998424;27998424;27998578;27998578;27998766;27998766;27999042;27999042	27954359;27954359;27954835;27954835;27958371;27959481;27959481;27965244;27965244;27966053;27966053;27966958;27966958;27967264;27967264;27967586;27967586;27998500;27998500;27998683;27998683;27998948;27998948;27999410;27999410	-;-;-;-;-;-;-;-;-;-;-;-;-;-;-;-;-;-;-;-;-;-;-;-;-	2521	2	0	1	2	0	4	2	4	0	1	6	0	0	0	0	0	0	0	0	1	0	2	0	0	0	0
G4P62_019639	CM025024.1;CM025024.1;CM025024.1;CM025024.1;CM025024.1;CM025024.1;CM025024.1	27981567;27982210;27983790;27984183;27989011;27992235;27993245	27981914;27982389;27983978;27984368;27989199;27992402;27993367	-;-;-;-;-;-;-	1383	2	0	0	1	0	0	1	2	1	0	3	0	0	0	0	0	0	0	2	0	0	1	0	0	0	0
G4P62_016032	CM025024.1;CM025024.1;CM025024.1;CM025024.1;CM025024.1	28416184;28416184;28416489;28431725;28431725	28416891;28416358;28416891;28433406;28433406	+;+;+;+;+	2390	0	1	1	2	1	0	2	0	0	0	0	1	0	0	1	0	0	0	0	0	0	0	1	0	0	0
G4P62_016033	CM025024.1;CM025024.1;CM025024.1;CM025024.1;CM025024.1;CM025024.1;CM025024.1;CM025024.1;CM025024.1;CM025024.1;CM025024.1;CM025024.1;CM025024.1;CM025024.1;CM025024.1;CM025024.1	28522479;28522521;28522732;28523610;28523702;28523702;28523702;28523702;28524199;28524199;28524199;28524199;28528212;28528212;28528212;28528212	28522546;28522725;28523611;28523632;28523768;28523768;28523768;28523768;28524375;28524375;28524375;28524375;28528976;28528976;28528976;28528976	+;+;+;+;+;+;+;+;+;+;+;+;+;+;+;+	2157	1	0	1	0	1	1	0	0	0	3	2	0	0	2	1	1	0	0	1	2	2	0	0	1	0	0
G4P62_016034	CM025024.1;CM025024.1;CM025024.1;CM025024.1;CM025024.1;CM025024.1;CM025024.1;CM025024.1;CM025024.1;CM025024.1;CM025024.1	28532022;28532625;28532775;28533213;28534542;28537710;28538012;28538154;28538559;28539966;28540198	28532227;28532688;28532880;28533338;28534603;28537840;28538075;28538256;28538672;28540064;28540542	+;+;+;+;+;+;+;+;+;+;+	1420	0	4	5	1	0	4	1	1	1	0	1	0	1	2	0	3	5	5	4	11	2	5	0	1	1	0
G4P62_016035	CM025024.1;CM025024.1;CM025024.1;CM025024.1;CM025024.1	28549955;28550956;28551325;28551705;28551876	28550856;28551122;28551386;28551788;28552011	-;-;-;-;-	1351	0	0	0	0	1	0	0	0	0	4	0	0	1	1	0	0	0	1	0	1	2	0	2	1	0	0
G4P62_016036	CM025024.1;CM025024.1;CM025024.1;CM025024.1;CM025024.1;CM025024.1;CM025024.1;CM025024.1;CM025024.1;CM025024.1	28566388;28566388;28567275;28567275;28567578;28567578;28567923;28567923;28568275;28568275	28567144;28567144;28567441;28567441;28567639;28567642;28567982;28567982;28568741;28568753	-;-;-;-;-;-;-;-;-;-	1528	6	0	2	2	0.50	1.50	3	3	1	3	0	1	0	0	1	2	0.50	1	2	0	1.50	3.50	1	0	1	3
G4P62_016037	CM025024.1;CM025024.1;CM025024.1;CM025024.1;CM025024.1	28577087;28580905;28581162;28581496;28581670	28577575;28581071;28581217;28581585;28581886	-;-;-;-;-	1019	0	0	0	0	0	0	0	0	0	0	0	0	0	0	0	0	0	0	0	0	0	0	0	0	0	0
G4P62_016038	CM025024.1;CM025024.1;CM025024.1;CM025024.1;CM025024.1;CM025024.1;CM025024.1;CM025024.1;CM025024.1;CM025024.1;CM025024.1;CM025024.1	28772156;28773603;28773934;28778788;28779001;28779194;28779423;28785756;28786224;28786430;28790352;28790662	28772525;28773764;28774052;28778930;28779114;28779333;28779545;28785979;28786359;28786576;28790564;28790892	+;+;+;+;+;+;+;+;+;+;+;+	2122	2	1	7	5	6	14	9	8	7	4	7.50	3	1.50	0	1	0	0	0	0	0	0	0	1	0	0	0
G4P62_016039	CM025024.1;CM025024.1;CM025024.1;CM025024.1;CM025024.1;CM025024.1;CM025024.1;CM025024.1;CM025024.1	28939403;28975663;29008143;29010462;29021256;29021992;29032322;29042217;29044903	28939477;28976026;29008333;29010652;29021361;29022228;29032544;29042559;29046195	+;+;+;+;+;+;+;+;+	3023	74	17	25	32	3	18	46	48	25	11	1	10	23	108	38	32	29	79	74	30	25	53	20	52	11	20
G4P62_016040	CM025024.1;CM025024.1;CM025024.1;CM025024.1;CM025024.1;CM025024.1;CM025024.1;CM025024.1	29459262;29460410;29498345;29508456;29532526;29533070;29542984;29554290	29460103;29460723;29498535;29508640;29532631;29533306;29543206;29556193	+;+;+;+;+;+;+;+	4002	0	0	0	0	0	0	0	0	0	0	0	0	1	0	0	0	0	0	0	0	0	0	0	0	0	0
G4P62_016041	CM025024.1;CM025024.1;CM025024.1;CM025024.1;CM025024.1	29832951;29859606;29868820;29874645;29875017	29833197;29859710;29868881;29874811;29878650	+;+;+;+;+	4215	94	115.50	132.33	143.50	139	115.83	154.83	112.33	84.33	90.50	81.50	89	43.50	64.50	71	59	47	35.50	38	31	47.50	24.50	36.50	46.50	33	29.50
G4P62_019947	CM025024.1;CM025024.1;CM025024.1;CM025024.1;CM025024.1	29938184;29938456;29938631;29938850;29939113	29938287;29938539;29938692;29939016;29939842	+;+;+;+;+	1147	1	0	1	0	0	0	0	0	0	0	0	0	1	1	0	2	2	0	0	1	3	0	0	2	0	0
G4P62_016042	CM025024.1;CM025024.1;CM025024.1;CM025024.1;CM025024.1	29978011;29978626;29980072;29988137;29988412	29978167;29978739;29980133;29988303;29988838	+;+;+;+;+	927	0	0	1	0	0	0	0	3	0	0	0	0	1	0	0	2	2	3	5	6	0	3	0	0	5	0
G4P62_016043	CM025024.1;CM025024.1;CM025024.1;CM025024.1;CM025024.1	30026558;30027768;30030595;30032007;30032302	30027632;30027931;30030659;30032111;30032453	-;-;-;-;-	1561	0	0	0	0	0	0	0	0	0	0	0	1	0	1	0	2	0	2	8	4	2	1	0	0	0	2
G4P62_016044	CM025024.1;CM025024.1;CM025024.1;CM025024.1;CM025024.1;CM025024.1;CM025024.1	30071541;30072285;30076271;30076442;30076726;30076985;30077153	30071909;30072395;30076358;30076608;30076839;30077071;30078182	+;+;+;+;+;+;+	1966	5	0	0	0	10	1	0	72	1	2	3	2	0	0	0	0	0	8	2	0	0	0	0	2	1	0
G4P62_016045	CM025024.1;CM025024.1;CM025024.1;CM025024.1;CM025024.1;CM025024.1;CM025024.1	30082974;30083888;30085442;30086541;30086794;30087057;30087349	30083485;30083998;30085520;30086707;30086907;30087191;30088196	+;+;+;+;+;+;+	1966	0	0	0	0	0	0	0	4	0	2	0	1	0	0	0	0	0	1.50	1	0	0	0	0	0	1	0
G4P62_016046	CM025024.1;CM025024.1;CM025024.1;CM025024.1;CM025024.1;CM025024.1;CM025024.1;CM025024.1;CM025024.1;CM025024.1;CM025024.1;CM025024.1;CM025024.1;CM025024.1;CM025024.1;CM025024.1;CM025024.1;CM025024.1;CM025024.1;CM025024.1;CM025024.1;CM025024.1;CM025024.1;CM025024.1;CM025024.1;CM025024.1	30100480;30100483;30101104;30101104;30186113;30186113;30190016;30190016;30227809;30227809;30254111;30254111;30261280;30261328;30275172;30275172;30292076;30292076;30298631;30298631;30322484;30322484;30322775;30322775;30325218;30325218	30100921;30100921;30101175;30101175;30186205;30186205;30190074;30190074;30227917;30227917;30254252;30254252;30261497;30261497;30275333;30275333;30292241;30292241;30298801;30298801;30322668;30322668;30322899;30322899;30326550;30326552	+;+;+;+;+;+;+;+;+;+;+;+;+;+;+;+;+;+;+;+;+;+;+;+;+;+	3279	2	3.00	0.67	5.83	4.33	3	6.00	5.00	3	1.67	1.67	2.33	2.67	3	0	4.00	4	3	10.33	5	4.33	5	0.67	1	2	0
G4P62_016047	CM025024.1;CM025024.1;CM025024.1;CM025024.1;CM025024.1;CM025024.1;CM025024.1;CM025024.1;CM025024.1;CM025024.1;CM025024.1	30342787;30344701;30344970;30345229;30350161;30350369;30356763;30359185;30359709;30362687;30364771	30342904;30344895;30345161;30345344;30350251;30350416;30356834;30359302;30360940;30362744;30364937	-;-;-;-;-;-;-;-;-;-;-	2407	14	1	4	10	11	6	4	10	2	4	4	6	4	4	4	1	6	4	9	10	9	6	0	1	3	1
G4P62_016048	CM025024.1;CM025024.1;CM025024.1;CM025024.1;CM025024.1;CM025024.1;CM025024.1;CM025024.1;CM025024.1;CM025024.1;CM025024.1;CM025024.1;CM025024.1;CM025024.1;CM025024.1;CM025024.1;CM025024.1;CM025024.1;CM025024.1;CM025024.1;CM025024.1;CM025024.1;CM025024.1;CM025024.1;CM025024.1;CM025024.1;CM025024.1	30365454;30365454;30365454;30365454;30366612;30366612;30366612;30366612;30369050;30369050;30369050;30369050;30369340;30369340;30369340;30369340;30371381;30371381;30371381;30371381;30371533;30371533;30371533;30371533;30371934;30372038;30372422	30366515;30366515;30366515;30366515;30366704;30366704;30366704;30366704;30369262;30369262;30369262;30369262;30369519;30369519;30369519;30369519;30371445;30371445;30371445;30371445;30371927;30371628;30371628;30371628;30372415;30372415;30372464	-;-;-;-;-;-;-;-;-;-;-;-;-;-;-;-;-;-;-;-;-;-;-;-;-;-;-	2533	1	3	2	0	2	1	1	0	1	1	3	0	0	1	0	2	0	1	0	1	3	1	0	0	0	0
G4P62_016049	CM025024.1;CM025024.1;CM025024.1;CM025024.1;CM025024.1;CM025024.1;CM025024.1;CM025024.1;CM025024.1;CM025024.1;CM025024.1;CM025024.1;CM025024.1;CM025024.1;CM025024.1;CM025024.1;CM025024.1;CM025024.1;CM025024.1;CM025024.1;CM025024.1;CM025024.1;CM025024.1;CM025024.1;CM025024.1;CM025024.1;CM025024.1;CM025024.1;CM025024.1;CM025024.1;CM025024.1;CM025024.1;CM025024.1;CM025024.1;CM025024.1;CM025024.1;CM025024.1;CM025024.1;CM025024.1;CM025024.1;CM025024.1;CM025024.1	30377790;30377790;30377790;30377790;30378200;30378200;30378200;30378200;30380111;30380111;30380111;30380111;30380273;30380273;30380273;30380273;30380504;30380504;30380504;30380504;30380711;30380711;30380711;30380711;30380856;30380856;30380856;30380856;30381073;30381073;30381073;30381073;30381284;30381284;30381284;30381284;30381763;30381763;30381763;30382002;30382901;30382901	30378125;30378125;30378125;30378125;30378299;30378299;30378299;30378299;30380190;30380190;30380190;30380190;30380404;30380404;30380404;30380404;30380637;30380637;30380637;30380637;30380784;30380784;30380784;30380784;30380984;30380984;30380984;30380984;30381187;30381187;30381187;30381187;30381441;30381441;30381441;30381441;30382894;30381921;30381921;30382894;30382921;30382953	-;-;-;-;-;-;-;-;-;-;-;-;-;-;-;-;-;-;-;-;-;-;-;-;-;-;-;-;-;-;-;-;-;-;-;-;-;-;-;-;-;-	2443	4	1	2	1	1	2	1	2	1	1	0	1	2	1	1	0	0	5	4	9	3	3	1	2	2	2
G4P62_016050	CM025024.1;CM025024.1	30384860;30386682	30386478;30387138	-;-	2076	1	6.50	3.50	6	8.50	4.50	5.50	4	4	3	4.50	2.50	0	0.50	1	2	1.50	0	0.50	0.50	1.50	1	0.50	0.50	0	0
G4P62_016051	CM025024.1;CM025024.1;CM025024.1;CM025024.1;CM025024.1;CM025024.1;CM025024.1;CM025024.1;CM025024.1;CM025024.1;CM025024.1;CM025024.1;CM025024.1;CM025024.1;CM025024.1;CM025024.1;CM025024.1;CM025024.1;CM025024.1;CM025024.1;CM025024.1;CM025024.1;CM025024.1;CM025024.1;CM025024.1;CM025024.1;CM025024.1;CM025024.1;CM025024.1;CM025024.1;CM025024.1;CM025024.1;CM025024.1;CM025024.1;CM025024.1;CM025024.1;CM025024.1;CM025024.1;CM025024.1;CM025024.1;CM025024.1;CM025024.1;CM025024.1;CM025024.1;CM025024.1;CM025024.1;CM025024.1;CM025024.1;CM025024.1;CM025024.1;CM025024.1;CM025024.1;CM025024.1;CM025024.1;CM025024.1;CM025024.1;CM025024.1;CM025024.1;CM025024.1;CM025024.1;CM025024.1;CM025024.1;CM025024.1;CM025024.1;CM025024.1;CM025024.1;CM025024.1;CM025024.1;CM025024.1;CM025024.1;CM025024.1;CM025024.1;CM025024.1;CM025024.1;CM025024.1;CM025024.1;CM025024.1;CM025024.1;CM025024.1;CM025024.1;CM025024.1;CM025024.1;CM025024.1;CM025024.1;CM025024.1;CM025024.1;CM025024.1;CM025024.1;CM025024.1;CM025024.1	30433268;30433828;30435966;30436356;30436589;30436837;30437100;30437280;30439925;30440183;30441089;30441467;30441753;30441949;30442142;30444134;30444477;30444723;30446363;30446606;30446852;30447135;30447340;30448707;30449049;30449301;30453807;30454070;30454488;30455101;30455326;30455586;30455838;30456028;30456319;30457021;30457241;30459193;30459505;30459737;30464196;30464521;30464799;30465002;30465192;30465353;30466060;30466320;30466606;30468356;30468804;30470793;30471010;30471250;30471574;30472954;30473271;30473520;30473773;30473919;30474125;30474381;30475395;30475611;30479067;30479329;30480702;30480902;30481069;30482078;30482432;30482721;30482879;30484406;30484619;30484849;30485045;30486266;30486549;30486799;30487026;30487364;30488215;30488700;30490946;30495671;30503450;30505043;30505292;30506219	30433657;30433949;30436155;30436508;30436745;30436997;30437201;30437396;30440080;30440335;30441162;30441669;30441868;30442070;30442332;30444386;30444582;30444905;30446518;30446761;30447023;30447262;30447477;30448922;30449216;30449477;30453971;30454223;30454618;30455223;30455518;30455749;30455947;30456241;30456441;30457155;30457383;30459424;30459639;30459978;30464442;30464682;30464933;30465109;30465278;30465540;30466238;30466492;30466830;30468517;30468908;30470895;30471173;30471403;30471773;30473194;30473408;30473620;30473835;30474032;30474229;30474616;30475521;30475774;30479190;30479407;30480808;30480993;30481204;30482194;30482545;30482801;30483066;30484541;30484738;30484948;30485136;30486460;30486695;30486897;30487130;30487465;30488388;30488863;30491132;30495822;30503534;30505177;30505376;30506378	-;-;-;-;-;-;-;-;-;-;-;-;-;-;-;-;-;-;-;-;-;-;-;-;-;-;-;-;-;-;-;-;-;-;-;-;-;-;-;-;-;-;-;-;-;-;-;-;-;-;-;-;-;-;-;-;-;-;-;-;-;-;-;-;-;-;-;-;-;-;-;-;-;-;-;-;-;-;-;-;-;-;-;-;-;-;-;-;-;-	13481	87	50	61	77	115	165.50	133.50	146	71	69	63	53.50	1	1	0	1	3	1	1	1	4	0	2	1	0	0
G4P62_016052	CM025024.1;CM025024.1;CM025024.1;CM025024.1;CM025024.1;CM025024.1;CM025024.1;CM025024.1;CM025024.1;CM025024.1;CM025024.1;CM025024.1;CM025024.1;CM025024.1;CM025024.1;CM025024.1;CM025024.1;CM025024.1;CM025024.1;CM025024.1;CM025024.1;CM025024.1;CM025024.1;CM025024.1;CM025024.1;CM025024.1;CM025024.1;CM025024.1;CM025024.1;CM025024.1;CM025024.1;CM025024.1;CM025024.1	30508612;30510419;30517031;30517333;30517496;30517741;30517942;30518174;30518476;30520071;30522412;30522558;30522729;30523383;30524395;30524667;30526518;30528598;30528887;30529871;30530103;30530343;30530543;30530699;30530896;30531069;30531391;30531723;30531883;30533766;30535502;30537043;30547579	30510288;30510855;30517215;30517421;30517657;30517855;30518087;30518398;30518572;30520237;30522478;30522654;30522832;30523460;30524578;30524786;30526718;30528782;30528994;30529990;30530271;30530463;30530628;30530817;30530991;30531141;30531425;30531803;30531967;30533813;30535595;30537192;30548418	-;-;-;-;-;-;-;-;-;-;-;-;-;-;-;-;-;-;-;-;-;-;-;-;-;-;-;-;-;-;-;-;-	6561	566.25	124	206	229	28.50	168.25	359.25	362.75	167.50	86.50	2	64.50	164.50	787.50	310.75	260.75	261	558	561.75	252.25	256.25	393.25	152	350.25	71.75	128.50
G4P62_016053	CM025024.1;CM025024.1;CM025024.1;CM025024.1;CM025024.1;CM025024.1;CM025024.1;CM025024.1;CM025024.1;CM025024.1;CM025024.1;CM025024.1;CM025024.1	30558513;30558847;30559228;30559645;30559822;30559979;30560132;30560347;30560979;30561164;30564972;30565130;30569123	30558758;30558954;30559385;30559747;30559902;30560063;30560272;30560543;30561094;30561294;30565054;30565257;30570439	-;-;-;-;-;-;-;-;-;-;-;-;-	2894	1.67	1.92	0.67	5.00	1.25	1.50	2.50	3.50	1	2.00	2.17	1.00	0.33	1.33	0.33	0	1.00	0	1.33	2.17	1.83	0.33	0.67	4	0.33	0.50
G4P62_016054	CM025024.1;CM025024.1;CM025024.1	30569672;30572805;30572927	30570946;30572853;30573261	-;-;-	1659	2.67	1.92	0.67	1.00	1.25	4.50	2.50	2.50	0	1.00	2.17	1.00	0.33	1.33	0.33	0	1.00	0	2.33	1.17	2.83	0.33	0.67	0	0.33	0.50
G4P62_016055	CM025024.1;CM025024.1;CM025024.1;CM025024.1;CM025024.1;CM025024.1;CM025024.1;CM025024.1	30575359;30575360;30576263;30576263;30578015;30578015;30579041;30579041	30575644;30575742;30576384;30576384;30578133;30578133;30580215;30580215	+;+;+;+;+;+;+;+	1800	0	0	0	1	2	1	0	0	0	0	0	1	0	0	2	0	1	2	1	2	0	1	0	1	0	0
G4P62_016056	CM025024.1;CM025024.1;CM025024.1;CM025024.1;CM025024.1;CM025024.1;CM025024.1;CM025024.1;CM025024.1;CM025024.1;CM025024.1;CM025024.1;CM025024.1;CM025024.1;CM025024.1;CM025024.1	30582454;30583656;30584617;30584980;30585165;30585444;30585751;30586025;30586291;30586472;30586618;30589243;30590620;30591814;30593053;30602253	30583575;30583893;30584811;30585096;30585295;30585606;30585951;30586180;30586386;30586532;30586820;30589470;30590766;30592010;30593249;30603801	-;-;-;-;-;-;-;-;-;-;-;-;-;-;-;-	5001	6	8	5	8	12	10	7	23	3	8	10	1	0	2	0	0	4	10	7	1	6	5	3	0	2	0
G4P62_016057	CM025024.1;CM025024.1;CM025024.1;CM025024.1;CM025024.1;CM025024.1;CM025024.1;CM025024.1;CM025024.1;CM025024.1;CM025024.1	30606737;30612963;30615605;30615725;30616479;30619862;30622624;30622918;30623057;30626025;30626300	30607156;30613135;30615655;30615847;30616543;30619945;30622736;30622978;30623132;30626154;30626983	+;+;+;+;+;+;+;+;+;+;+	1980	9.33	13.67	19.00	12.00	13.00	9.33	15.00	9.00	6.33	13.33	6.33	2.67	7.67	9.00	6.67	8.33	4.00	4.00	5.67	6.00	8.67	3.00	9.33	8.00	6.00	3.67
G4P62_016058	CM025024.1;CM025024.1;CM025024.1;CM025024.1;CM025024.1;CM025024.1;CM025024.1;CM025024.1;CM025024.1;CM025024.1;CM025024.1;CM025024.1;CM025024.1;CM025024.1;CM025024.1;CM025024.1	30629697;30631995;30642801;30645456;30645642;30669707;30669994;30672476;30672710;30673051;30673311;30674624;30674785;30675815;30678251;30678543	30629906;30632870;30642931;30645564;30645710;30669863;30670436;30672559;30672841;30673146;30673388;30674701;30674953;30675883;30678280;30679150	+;+;+;+;+;+;+;+;+;+;+;+;+;+;+;+	3339	72	113	112.50	159.50	103	79.50	84	82	69	57.50	74.50	81	37.50	60.50	52.50	56.50	54	47.50	59	42.50	46	29.50	40.50	61	37	25.50
G4P62_016059	CM025024.1;CM025024.1;CM025024.1;CM025024.1	30765181;30768031;30774195;30792207	30765791;30768281;30774314;30792371	+;+;+;+	1147	0	0	0	0	1	3	0	0	0	0	0	1	0	1	0	0	0	0	1	0	1	0	0	0	0	0
G4P62_016060	CM025024.1;CM025024.1;CM025024.1;CM025024.1	30800395;30801549;30801926;30802173	30801430;30801677;30802077;30802687	-;-;-;-	1832	20	6	7	11	0	6	13	17	11	4	3	4	10	37	9	10	9	29	24	10	4	13	7	22	6	7
G4P62_016061	CM025024.1;CM025024.1;CM025024.1;CM025024.1;CM025024.1;CM025024.1;CM025024.1;CM025024.1;CM025024.1;CM025024.1;CM025024.1;CM025024.1;CM025024.1;CM025024.1;CM025024.1;CM025024.1;CM025024.1;CM025024.1;CM025024.1	30837319;30840447;30841271;30841744;30842253;30845968;30847003;30847589;30850779;30855092;30857108;30861554;30864201;30866867;30886202;30900085;30910471;30925825;30928237	30838516;30840571;30841385;30841842;30842399;30846084;30847129;30847866;30850868;30855274;30857302;30861709;30864342;30867025;30886329;30900196;30910589;30925974;30929091	-;-;-;-;-;-;-;-;-;-;-;-;-;-;-;-;-;-;-	4495	370.50	76	131	133	21	114	226	226	97	55	3	37	95	482	205	164	165	353	357	147	165	245	95	210	39	76
G4P62_016062	CM025024.1;CM025024.1;CM025024.1;CM025024.1;CM025024.1;CM025024.1;CM025024.1;CM025024.1;CM025024.1;CM025024.1;CM025024.1;CM025024.1;CM025024.1;CM025024.1;CM025024.1;CM025024.1;CM025024.1;CM025024.1;CM025024.1	30962172;30962172;30962730;30962730;30967675;30967675;30968269;30968269;30968736;30968736;30972347;30972347;30974412;30974412;30974629;30974629;30975883;30975883;30976731	30962648;30962648;30962845;30962845;30967798;30967798;30968322;30968322;30968823;30968823;30972572;30972572;30974545;30974545;30974725;30974725;30976020;30975979;30977118	-;-;-;-;-;-;-;-;-;-;-;-;-;-;-;-;-;-;-	1842	2	0.50	2.50	0	1	1	0	1	1.50	0.50	1.50	1	1	1	0	2	0	1	1	2	4	4	0	0	1	4
G4P62_016063	CM025024.1;CM025024.1;CM025024.1;CM025024.1;CM025024.1;CM025024.1;CM025024.1;CM025024.1;CM025024.1;CM025024.1;CM025024.1	30978331;31001912;31007856;31008361;31008573;31008855;31009208;31016062;31016272;31020483;31020709	30978442;31002076;31007936;31008486;31008776;31009116;31009448;31016185;31016333;31020623;31020801	+;+;+;+;+;+;+;+;+;+;+	1611	0	0	0	1	1	2	0	0	0	0	0	2	0	1	0	0	0	0	0	0	0	0	0	0	0	0
G4P62_016064	CM025024.1;CM025024.1;CM025024.1;CM025024.1;CM025024.1;CM025024.1;CM025024.1;CM025024.1	31023588;31024129;31025008;31025239;31028808;31029139;31029912;31032618	31024049;31024258;31025153;31025376;31028998;31029219;31030057;31033546	-;-;-;-;-;-;-;-	2223	21.92	25.58	36.08	24.58	33.08	38.75	40.58	24.75	35.33	48.00	32.83	36.58	6.33	17.00	9.33	10.00	8.17	6.50	10.83	11.92	8.83	6.42	4.67	4.42	6.50	4.17
G4P62_016065	CM025024.1	31051528	31053442	-	1915	0	0	0	0	0	1	4	2	0	0	0	0	0	0	1	1	0	2	0	0	2	1	0	0	2	0
G4P62_016066	CM025024.1;CM025024.1;CM025024.1;CM025024.1;CM025024.1;CM025024.1;CM025024.1;CM025024.1;CM025024.1;CM025024.1;CM025024.1;CM025024.1;CM025024.1;CM025024.1;CM025024.1;CM025024.1;CM025024.1;CM025024.1;CM025024.1;CM025024.1;CM025024.1;CM025024.1;CM025024.1;CM025024.1;CM025024.1;CM025024.1;CM025024.1;CM025024.1	31118320;31118323;31119451;31120250;31120250;31120250;31121920;31121920;31121920;31129837;31129837;31129837;31130228;31130228;31130228;31131681;31131681;31131853;31131853;31135715;31135715;31135715;31135831;31135831;31135831;31141914;31141914;31141914	31119493;31119493;31119587;31120353;31120353;31120353;31122074;31122074;31122074;31130023;31130023;31130023;31130355;31130355;31130355;31131783;31131783;31132079;31132079;31135747;31135747;31135747;31135954;31135954;31135954;31142700;31142700;31142700	+;+;+;+;+;+;+;+;+;+;+;+;+;+;+;+;+;+;+;+;+;+;+;+;+;+;+;+	3116	4	1	3	1	2	1	0	1	1	2	2	1	0	3	4	2	3	1	1	4	6	1	2	1	2	0
G4P62_016067	CM025024.1;CM025024.1;CM025024.1	31144520;31146828;31147039	31144812;31146903;31147273	-;-;-	604	0	2	1	2	0	2	0	0	0	0	1	0	0	0	1	0	0	0	1	0	0	0	3	0	0	0
G4P62_016068	CM025024.1;CM025024.1;CM025024.1;CM025024.1;CM025024.1;CM025024.1;CM025024.1;CM025024.1;CM025024.1;CM025024.1;CM025024.1;CM025024.1;CM025024.1;CM025024.1;CM025024.1	31152442;31152442;31152685;31152685;31152910;31152910;31153142;31153142;31153372;31153372;31154437;31154437;31156458;31156458;31156646	31152602;31152602;31152808;31152808;31153041;31153041;31153295;31153295;31153538;31153538;31154540;31154540;31156936;31156575;31156936	-;-;-;-;-;-;-;-;-;-;-;-;-;-;-	1321	2	1	0	0	0	0	2	1	2	0	0.50	0	0	0	0	0	0	0	0	0	1	0	0	0	0	0
G4P62_016069	CM025024.1;CM025024.1;CM025024.1;CM025024.1;CM025024.1;CM025024.1;CM025024.1;CM025024.1;CM025024.1;CM025024.1;CM025024.1;CM025024.1;CM025024.1	31157990;31157990;31158488;31158488;31161450;31161450;31163110;31163110;31163268;31164724;31164724;31166551;31166551	31158419;31158419;31158521;31158521;31161532;31161532;31163159;31163159;31163342;31164895;31164895;31167210;31167210	+;+;+;+;+;+;+;+;+;+;+;+;+	1504	0	0	1	0	0	0	0	0	0	0	0	1	0	0	0	0	0	0	0	0	0	0	0.50	0	0	0
G4P62_016070	CM025024.1;CM025024.1;CM025024.1;CM025024.1;CM025024.1;CM025024.1;CM025024.1;CM025024.1;CM025024.1	31167351;31168253;31169533;31169796;31170089;31170296;31171259;31172099;31173030	31168172;31168501;31169719;31169872;31170227;31170397;31171633;31172211;31173208	+;+;+;+;+;+;+;+;+	2243	0	0	0	0	1	0	0	0	0	0	1	0	0	0	0	0	0	0	0	0	0	0	0	0	0	0
G4P62_016071	CM025024.1;CM025024.1;CM025024.1;CM025024.1;CM025024.1;CM025024.1;CM025024.1;CM025024.1;CM025024.1;CM025024.1;CM025024.1;CM025024.1;CM025024.1;CM025024.1;CM025024.1;CM025024.1;CM025024.1;CM025024.1;CM025024.1;CM025024.1;CM025024.1;CM025024.1;CM025024.1;CM025024.1;CM025024.1;CM025024.1;CM025024.1;CM025024.1	31186117;31186617;31186948;31187211;31187938;31190904;31192179;31194259;31194410;31197020;31197160;31199984;31200601;31200809;31201053;31203539;31203889;31207856;31210156;31210362;31212264;31213069;31219917;31221882;31224708;31225336;31230528;31245979	31186539;31186676;31187009;31187333;31187993;31191045;31192295;31194328;31194471;31197079;31197240;31200045;31200722;31200966;31201121;31203663;31204002;31207974;31210258;31210443;31212409;31213149;31220041;31221995;31224831;31225512;31230676;31246033	-;-;-;-;-;-;-;-;-;-;-;-;-;-;-;-;-;-;-;-;-;-;-;-;-;-;-;-	3181	6	1	0	3	7	7	6	2	3	3	2	2	1	6	3	0	2	10	5	4	3	5	0	1	6	0
G4P62_016072	CM025024.1	31353093	31354089	+	997	0	0	1	0	0	0	0	0	0	0	0	0	0	0	0	0	0	0	0	0	0	0	0	0	0	0
G4P62_016073	CM025024.1;CM025024.1	31357771;31360544	31359171;31360875	+;+	1733	0	2	0	5	8	0	5	2	9	2	2	6	0	0	0	0	0	0	0	1	0	1	0	0	0	0
G4P62_016074	CM025024.1	31380256	31381940	+	1685	0	1	0	0	0	0	2	0	0	0	0	0	0	0	0	0	0	0	0	0	0	0	0	0	0	1
G4P62_016075	CM025024.1;CM025024.1;CM025024.1;CM025024.1;CM025024.1;CM025024.1;CM025024.1;CM025024.1;CM025024.1;CM025024.1	31385392;31450411;31452784;31530808;31545792;31548727;31602813;31603550;31605616;31612069	31385454;31450516;31452902;31530935;31545896;31548919;31602922;31603637;31605660;31612161	-;-;-;-;-;-;-;-;-;-	1050	2	0	0	0	1	2	1	1	0	0	2	0	2	10	3	7	2	25	7	5	19	13	2	1	2	3
G4P62_016076	CM025024.1;CM025024.1;CM025024.1;CM025024.1;CM025024.1;CM025024.1;CM025024.1;CM025024.1;CM025024.1;CM025024.1;CM025024.1;CM025024.1;CM025024.1	31615804;31616829;31620895;31621300;31621499;31621651;31621872;31623458;31625796;31627927;31628201;31632397;31633627	31616748;31616877;31621126;31621428;31621569;31621792;31621981;31623551;31625901;31628126;31628567;31632478;31634349	-;-;-;-;-;-;-;-;-;-;-;-;-	3250	0	0	0	0	1	1	0	0	1	0	1	0	1	0	0	0	1	0	0	1	0	1	0	0	0	2
G4P62_017354	CM025024.1;CM025024.1;CM025024.1;CM025024.1;CM025024.1;CM025024.1;CM025024.1;CM025024.1;CM025024.1;CM025024.1;CM025024.1;CM025024.1;CM025024.1;CM025024.1	31703281;31703296;31704183;31704188;31705967;31705967;31706182;31706182;31706374;31706374;31706611;31706611;31706886;31706886	31703669;31703669;31704366;31704366;31706098;31706098;31706299;31706299;31706516;31706516;31706778;31706778;31707369;31707369	+;+;+;+;+;+;+;+;+;+;+;+;+;+	1618	2	3	3	3	1	5	3	6	3	1	2	0	1	2	3	2	5	6	10	5	9	11	3	2	6	0
G4P62_017355	CM025024.1;CM025024.1;CM025024.1;CM025024.1;CM025024.1;CM025024.1;CM025024.1;CM025024.1;CM025024.1;CM025024.1;CM025024.1;CM025024.1	31713653;31719901;31724192;31724361;31724544;31724769;31725541;31725698;31728205;31735154;31735409;31735668	31713799;31720073;31724281;31724469;31724680;31725012;31725620;31725834;31728376;31735309;31735521;31736247	+;+;+;+;+;+;+;+;+;+;+;+	2138	16	33	40	37.50	44.50	38.50	41.50	24	31.50	36	21	27	13.50	21.50	11.50	12.50	16.50	7.50	10	7.50	6	10	10.50	13	9.50	10.50
G4P62_016077	CM025024.1;CM025024.1;CM025024.1;CM025024.1;CM025024.1;CM025024.1;CM025024.1;CM025024.1;CM025024.1;CM025024.1;CM025024.1;CM025024.1;CM025024.1;CM025024.1;CM025024.1;CM025024.1;CM025024.1;CM025024.1;CM025024.1;CM025024.1;CM025024.1;CM025024.1;CM025024.1;CM025024.1;CM025024.1;CM025024.1;CM025024.1;CM025024.1	31771032;31771034;31777728;31777728;31779706;31779706;31781739;31781739;31782583;31782583;31782761;31782761;31784875;31784875;31785094;31785094;31785928;31785928;31786059;31786059;31789134;31789134;31789321;31789321;31790201;31790201;31790875;31790888	31771518;31771518;31777820;31777820;31779802;31779802;31781852;31781852;31782686;31782686;31782858;31782858;31785007;31785007;31785247;31785247;31785988;31785988;31786128;31786128;31789225;31789225;31789450;31789450;31790242;31790242;31793229;31791172	+;+;+;+;+;+;+;+;+;+;+;+;+;+;+;+;+;+;+;+;+;+;+;+;+;+;+;+	4030	36.33	67.17	57.17	65.67	64.33	39.33	56.83	47.50	41.00	36.67	33.50	32.00	22.00	39.50	33.50	33.33	21.67	28.50	22.17	17.17	20.67	16.17	30.08	32.83	22.67	16.00
G4P62_016078	CM025024.1;CM025024.1;CM025024.1;CM025024.1;CM025024.1;CM025024.1;CM025024.1;CM025024.1;CM025024.1;CM025024.1;CM025024.1;CM025024.1;CM025024.1;CM025024.1;CM025024.1;CM025024.1;CM025024.1;CM025024.1;CM025024.1;CM025024.1;CM025024.1;CM025024.1;CM025024.1;CM025024.1;CM025024.1;CM025024.1;CM025024.1;CM025024.1;CM025024.1;CM025024.1;CM025024.1;CM025024.1;CM025024.1;CM025024.1;CM025024.1;CM025024.1;CM025024.1;CM025024.1;CM025024.1;CM025024.1;CM025024.1;CM025024.1;CM025024.1;CM025024.1;CM025024.1;CM025024.1;CM025024.1;CM025024.1;CM025024.1	31797637;31797637;31797637;31797637;31800636;31800636;31800636;31800753;31800753;31800753;31800753;31800966;31800966;31800966;31800966;31804389;31804389;31804389;31804389;31805240;31805240;31805240;31805240;31805385;31805385;31805385;31805385;31808063;31808063;31808063;31808063;31808267;31808267;31808267;31808267;31814747;31814747;31814747;31814747;31814957;31828980;31828980;31828980;31843680;31843680;31843680;31847882;31847882;31847882	31798830;31798830;31798830;31798830;31800677;31800677;31800677;31800885;31800885;31800882;31800885;31801057;31801057;31801057;31801057;31804458;31804458;31804458;31804458;31805300;31805300;31805300;31805300;31805538;31805538;31805538;31805538;31808195;31808195;31808195;31808195;31808364;31808364;31808364;31808364;31814847;31814847;31814847;31814847;31815465;31829087;31829087;31829087;31843788;31843788;31843788;31848185;31848185;31848186	-;-;-;-;-;-;-;-;-;-;-;-;-;-;-;-;-;-;-;-;-;-;-;-;-;-;-;-;-;-;-;-;-;-;-;-;-;-;-;-;-;-;-;-;-;-;-;-;-	3109	4	0.50	3	1.50	1.50	1.50	4.50	3.50	3	2.50	0	0.50	0	1	1	0.50	1	3.50	1.50	1.50	2	0	0.50	1	1	0
G4P62_016079	CM025024.1;CM025024.1;CM025024.1;CM025024.1;CM025024.1;CM025024.1;CM025024.1;CM025024.1;CM025024.1;CM025024.1;CM025024.1;CM025024.1;CM025024.1;CM025024.1;CM025024.1	31870316;31871186;31872747;31872956;31878163;31878381;31878527;31878690;31882407;31884499;31884802;31885049;31888335;31888684;31889350	31871115;31871399;31872865;31873064;31878295;31878444;31878618;31878800;31882548;31884664;31884971;31885127;31888607;31889138;31889683	-;-;-;-;-;-;-;-;-;-;-;-;-;-;-	3261	3	4	3	8	6	6	9	9	5	0	5	5	1	1	0	2	2	5	7	2	8	6	2	6	2	1
G4P62_016080	CM025024.1;CM025024.1;CM025024.1;CM025024.1;CM025024.1;CM025024.1;CM025024.1;CM025024.1;CM025024.1;CM025024.1;CM025024.1;CM025024.1;CM025024.1;CM025024.1;CM025024.1;CM025024.1;CM025024.1;CM025024.1;CM025024.1;CM025024.1;CM025024.1;CM025024.1;CM025024.1	31890001;31890001;31893019;31893019;31894512;31894512;31940404;31940404;31955561;31955561;31964073;31964073;31964787;31964787;31965413;31965413;31968310;31968310;31982347;31982347;31982581;31983163;31984917	31890117;31890117;31894372;31894372;31894684;31894684;31940554;31940554;31955724;31955724;31964124;31964124;31964942;31964942;31965482;31965482;31968441;31968441;31982510;31982510;31983029;31983320;31985136	+;+;+;+;+;+;+;+;+;+;+;+;+;+;+;+;+;+;+;+;+;+;+	3360	13.00	8	10	7.60	21.60	7.20	13.65	19.25	19.25	10.50	3.25	8.25	2.40	0.40	0.60	0	0	0.90	0	2.20	1.20	0.70	0.50	0.85	1	2
G4P62_016083	CM025024.1;CM025024.1;CM025024.1;CM025024.1;CM025024.1;CM025024.1;CM025024.1;CM025024.1;CM025024.1;CM025024.1;CM025024.1;CM025024.1;CM025024.1;CM025024.1;CM025024.1;CM025024.1;CM025024.1;CM025024.1	31892914;32047663;32153300;32153646;32154581;32156637;32156863;32157010;32157283;32157569;32159126;32159406;32159771;32159978;32160425;32161843;32167754;32170666	31892935;32047799;32153381;32154512;32154733;32156783;32156939;32157204;32157402;32157725;32159313;32159572;32159895;32160055;32160500;32161971;32167869;32171326	-;-;-;-;-;-;-;-;-;-;-;-;-;-;-;-;-;-	3497	409.50	677.50	820.50	800	889	683	812.50	649	531	625.50	395.50	490.50	319.50	524	530.50	537	456.50	284.50	291.50	232	300	149.50	222.50	304	210.33	235.50
G4P62_016086	CM025024.1;CM025024.1;CM025024.1;CM025024.1;CM025024.1;CM025024.1;CM025024.1;CM025024.1;CM025024.1;CM025024.1;CM025024.1;CM025024.1;CM025024.1;CM025024.1	31987889;32019797;32021853;32107370;32206598;32213250;32213629;32220744;32221084;32221845;32225320;32226236;32229685;32230029	31987932;32019812;32021862;32107374;32206737;32213552;32213931;32221004;32221350;32222117;32225622;32226502;32229945;32231607	+;+;+;+;+;+;+;+;+;+;+;+;+;+	4032	108	24	39	46	6	28	69	71	36	20	1	12	45	185	71	56	65	134	155	89	71	97	38	89	41	35
G4P62_016081	CM025024.1	31993759	31995716	+	1958	0	0	0	0	0	0	0	0	0	0	0	0	0	0	0	0	0	0	0	0	1	0	0	0	0	1
G4P62_016082	CM025024.1;CM025024.1;CM025024.1;CM025024.1;CM025024.1;CM025024.1;CM025024.1;CM025024.1;CM025024.1	32135263;32143469;32143695;32143863;32145790;32147776;32147915;32148122;32148297	32135506;32143577;32143757;32143925;32145840;32147823;32148010;32148226;32148997	+;+;+;+;+;+;+;+;+	1480	0	1	1	0	4	1	0	3	1	0	3	5	2	0	1	0	0	1	5	0	1	0	0	2	0	0
G4P62_016084	CM025024.1;CM025024.1;CM025024.1;CM025024.1;CM025024.1	32176135;32189059;32199235;32199466;32200945	32176887;32189155;32199388;32199605;32201393	+;+;+;+;+	1593	138	35	46	55	8	38	84	89	42	21	1	17	41	191	71	58	60	137	133	56	61	96	37	84	22	31
G4P62_016085	CM025024.1;CM025024.1;CM025024.1	32202097;32202440;32202653	32202266;32202523;32204338	-;-;-	1940	2.50	9.50	8.50	10	7.50	7.50	10	6.50	2	1	5	8	2	3.33	3	1.50	1.50	0.50	1	1	1.33	0	2	6	2.50	1
G4P62_016087	CM025024.1;CM025024.1;CM025024.1;CM025024.1;CM025024.1;CM025024.1;CM025024.1;CM025024.1;CM025024.1;CM025024.1;CM025024.1;CM025024.1;CM025024.1;CM025024.1;CM025024.1;CM025024.1;CM025024.1;CM025024.1;CM025024.1;CM025024.1;CM025024.1;CM025024.1;CM025024.1;CM025024.1	32237232;32237232;32237664;32237664;32238629;32238629;32238821;32238821;32238989;32238989;32240477;32240477;32240657;32240708;32240883;32240883;32246339;32246339;32248195;32248195;32248356;32248356;32249764;32249764	32237404;32237404;32237765;32237765;32238742;32238742;32238908;32238908;32239118;32239118;32240605;32240605;32240749;32240749;32240933;32240933;32246474;32246474;32248285;32248285;32248505;32248505;32250232;32250232	+;+;+;+;+;+;+;+;+;+;+;+;+;+;+;+;+;+;+;+;+;+;+;+	1726	1	0	0	2	0	6	4	1	2	1	0	0	1.50	2	3	1	2	2.50	3	2	3.50	4	0	6	5.50	0
G4P62_016088	CM025024.1;CM025024.1;CM025024.1	32257053;32257533;32264807	32257170;32257657;32265091	-;-;-	528	0	0	1	0	0	0	1	1	0	0	0	0	0	0	1	0	3	0	0	2	1	0	0	0	1	0
G4P62_016089	CM025024.1;CM025024.1	32296459;32297657	32296758;32298867	+;+	1511	0	0	0	0	0	0	0	0	0	1	0	0	0	0	0	0	0	0	0	0	0	0	0	0	0	0
G4P62_016090	CM025024.1;CM025024.1;CM025024.1;CM025024.1	32307412;32308885;32309886;32313556	32307967;32309812;32309985;32319566	+;+;+;+	7595	8.17	8.00	6.33	5.00	7.33	7.33	8.67	4.33	4.00	5.67	2.83	2.67	2.67	5.00	0.67	6	2.00	7.67	5.67	9.67	11.50	8.67	2.33	11.00	16.33	3.33
G4P62_016091	CM025024.1;CM025024.1;CM025024.1;CM025024.1;CM025024.1;CM025024.1;CM025024.1;CM025024.1	32324946;32325905;32326557;32327913;32328341;32328708;32329456;32340328	32325345;32325969;32326731;32328131;32328478;32328923;32329828;32340483	-;-;-;-;-;-;-;-	1742	0	0	0	0	3	2	2	2	0	0	0	0	0	0	0	0	0	1	0	0	0	0	0	0	0	0
G4P62_016092	CM025024.1;CM025024.1;CM025024.1;CM025024.1;CM025024.1;CM025024.1;CM025024.1;CM025024.1;CM025024.1;CM025024.1;CM025024.1;CM025024.1;CM025024.1;CM025024.1;CM025024.1;CM025024.1;CM025024.1;CM025024.1;CM025024.1;CM025024.1;CM025024.1;CM025024.1;CM025024.1;CM025024.1;CM025024.1;CM025024.1;CM025024.1;CM025024.1;CM025024.1;CM025024.1;CM025024.1;CM025024.1	32347510;32347510;32348337;32348337;32350406;32350406;32350573;32350573;32350849;32350849;32351533;32351533;32352796;32352796;32352975;32352975;32353147;32353147;32353369;32353369;32355738;32355738;32355896;32355896;32356286;32356286;32356549;32356549;32356740;32356740;32359759;32359759	32348249;32348249;32348575;32348575;32350496;32350496;32350774;32350774;32350933;32350933;32352654;32352654;32352898;32352898;32353078;32353075;32353294;32353294;32353455;32353455;32355821;32355821;32356140;32356140;32356467;32356467;32356664;32356664;32356847;32356847;32360138;32360138	-;-;-;-;-;-;-;-;-;-;-;-;-;-;-;-;-;-;-;-;-;-;-;-;-;-;-;-;-;-;-;-	4036	1	0	5	4	4	1	1	4	2	2	1	0	2	1	0	0	0	0	3	0	1	1	0	3	1	0
G4P62_016093	CM025024.1;CM025024.1;CM025024.1;CM025024.1;CM025024.1;CM025024.1;CM025024.1;CM025024.1;CM025024.1;CM025024.1;CM025024.1;CM025024.1;CM025024.1;CM025024.1;CM025024.1;CM025024.1;CM025024.1;CM025024.1;CM025024.1;CM025024.1;CM025024.1;CM025024.1;CM025024.1;CM025024.1;CM025024.1;CM025024.1;CM025024.1;CM025024.1;CM025024.1;CM025024.1;CM025024.1;CM025024.1;CM025024.1;CM025024.1;CM025024.1;CM025024.1;CM025024.1;CM025024.1;CM025024.1;CM025024.1;CM025024.1;CM025024.1;CM025024.1;CM025024.1;CM025024.1;CM025024.1;CM025024.1;CM025024.1;CM025024.1;CM025024.1;CM025024.1;CM025024.1;CM025024.1;CM025024.1;CM025024.1;CM025024.1;CM025024.1;CM025024.1;CM025024.1;CM025024.1;CM025024.1;CM025024.1;CM025024.1;CM025024.1;CM025024.1;CM025024.1;CM025024.1;CM025024.1;CM025024.1;CM025024.1;CM025024.1;CM025024.1;CM025024.1;CM025024.1;CM025024.1;CM025024.1;CM025024.1;CM025024.1;CM025024.1;CM025024.1;CM025024.1;CM025024.1;CM025024.1;CM025024.1;CM025024.1;CM025024.1;CM025024.1;CM025024.1;CM025024.1;CM025024.1;CM025024.1;CM025024.1;CM025024.1;CM025024.1;CM025024.1;CM025024.1;CM025024.1;CM025024.1;CM025024.1;CM025024.1;CM025024.1;CM025024.1;CM025024.1;CM025024.1;CM025024.1;CM025024.1;CM025024.1;CM025024.1;CM025024.1;CM025024.1;CM025024.1;CM025024.1;CM025024.1;CM025024.1;CM025024.1;CM025024.1;CM025024.1;CM025024.1;CM025024.1;CM025024.1;CM025024.1;CM025024.1;CM025024.1;CM025024.1;CM025024.1;CM025024.1;CM025024.1;CM025024.1;CM025024.1;CM025024.1;CM025024.1;CM025024.1;CM025024.1;CM025024.1;CM025024.1;CM025024.1;CM025024.1;CM025024.1;CM025024.1;CM025024.1;CM025024.1;CM025024.1;CM025024.1;CM025024.1;CM025024.1;CM025024.1;CM025024.1;CM025024.1;CM025024.1;CM025024.1;CM025024.1;CM025024.1;CM025024.1;CM025024.1;CM025024.1;CM025024.1;CM025024.1;CM025024.1;CM025024.1;CM025024.1;CM025024.1;CM025024.1;CM025024.1;CM025024.1;CM025024.1;CM025024.1;CM025024.1;CM025024.1;CM025024.1;CM025024.1;CM025024.1;CM025024.1;CM025024.1;CM025024.1;CM025024.1;CM025024.1;CM025024.1;CM025024.1;CM025024.1;CM025024.1;CM025024.1;CM025024.1;CM025024.1;CM025024.1;CM025024.1;CM025024.1;CM025024.1;CM025024.1;CM025024.1;CM025024.1	32360854;32360854;32360857;32360857;32360857;32360857;32360858;32360858;32360858;32361723;32361723;32361728;32365005;32365873;32365873;32365873;32365873;32365873;32365876;32365876;32365876;32372452;32372452;32372458;32372458;32372458;32372458;32372458;32372458;32372458;32372458;32372458;32372458;32372458;32373607;32373607;32373607;32373607;32373607;32373607;32373607;32373607;32373607;32373607;32373607;32373607;32373607;32373847;32373847;32373847;32373847;32373847;32373847;32373847;32373847;32373847;32373847;32373847;32373847;32373847;32374372;32374372;32374372;32374372;32374372;32374372;32374372;32374372;32374372;32374372;32374372;32374372;32374372;32376274;32376274;32376274;32376274;32376274;32376274;32376274;32376274;32376274;32376274;32376274;32376274;32376274;32376472;32376472;32376472;32376472;32376472;32376472;32376472;32376472;32376472;32376472;32376472;32376472;32376472;32376749;32376749;32376749;32376749;32376749;32376749;32376749;32376749;32376749;32376749;32376749;32376749;32376749;32377055;32377055;32377055;32377055;32377055;32377055;32377055;32377055;32377055;32377055;32377055;32377055;32377055;32379884;32379884;32379884;32379884;32379884;32379884;32379884;32379884;32379884;32379884;32379884;32379884;32379884;32380935;32380935;32380935;32380935;32380935;32380935;32380935;32380935;32380935;32380935;32380935;32380935;32380935;32381254;32381254;32381254;32381254;32381254;32381254;32381254;32381254;32381254;32381254;32381254;32381254;32381254;32381546;32381546;32381546;32381546;32381546;32381546;32381546;32381546;32381546;32381546;32381546;32381546;32381546;32384666;32384666;32384666;32384666;32384666;32384666;32384666;32384666;32384666;32384666;32384666;32384666;32384666	32360949;32360985;32360949;32360949;32360949;32360949;32360949;32360949;32360949;32361759;32361759;32361759;32365734;32365906;32365906;32365906;32365906;32365906;32365906;32365906;32365906;32372509;32372527;32372527;32372527;32372509;32372509;32372527;32372509;32372527;32372509;32372527;32372527;32372527;32373779;32373779;32373779;32373779;32373779;32373779;32373779;32373779;32373779;32373779;32373779;32373779;32373779;32373993;32373993;32373993;32373993;32373993;32373993;32373993;32373993;32373993;32373993;32373993;32373993;32373993;32374500;32374500;32374500;32374500;32374500;32374500;32374500;32374500;32374500;32374500;32374500;32374500;32374500;32376384;32376384;32376384;32376384;32376384;32376384;32376384;32376384;32376384;32376384;32376384;32376384;32376384;32376649;32376649;32376649;32376649;32376649;32376649;32376649;32376649;32376649;32376649;32376649;32376649;32376649;32376826;32376826;32376826;32376826;32376826;32376826;32376826;32376826;32376826;32376826;32376826;32376826;32376826;32377197;32377197;32377197;32377197;32377197;32377197;32377197;32377197;32377197;32377197;32377197;32377197;32377197;32379917;32379917;32379917;32379917;32379917;32379917;32379917;32379917;32379917;32379917;32379917;32379917;32379917;32381027;32381027;32381027;32381027;32381027;32381027;32381027;32381027;32381027;32381027;32381027;32381027;32381027;32381470;32381470;32381470;32381470;32381470;32381470;32381470;32381470;32381470;32381470;32381470;32381470;32381470;32381623;32381623;32381623;32381623;32381623;32381623;32381623;32381623;32381623;32381623;32381623;32381623;32381623;32386847;32386847;32386847;32386847;32386847;32386847;32386847;32386847;32386847;32386847;32386847;32386847;32386847	+;+;+;+;+;+;+;+;+;+;+;+;+;+;+;+;+;+;+;+;+;+;+;+;+;+;+;+;+;+;+;+;+;+;+;+;+;+;+;+;+;+;+;+;+;+;+;+;+;+;+;+;+;+;+;+;+;+;+;+;+;+;+;+;+;+;+;+;+;+;+;+;+;+;+;+;+;+;+;+;+;+;+;+;+;+;+;+;+;+;+;+;+;+;+;+;+;+;+;+;+;+;+;+;+;+;+;+;+;+;+;+;+;+;+;+;+;+;+;+;+;+;+;+;+;+;+;+;+;+;+;+;+;+;+;+;+;+;+;+;+;+;+;+;+;+;+;+;+;+;+;+;+;+;+;+;+;+;+;+;+;+;+;+;+;+;+;+;+;+;+;+;+;+;+;+;+;+;+;+;+;+;+;+;+;+;+;+;+;+	4572	11	3	6	8	10	2	1	3	0	3	6	4	3	5.33	4	4	4	22	13	18	21	8	1	7	10	5
G4P62_016094	CM025024.1;CM025024.1;CM025024.1;CM025024.1	32412588;32502207;32504620;32513939	32413455;32502499;32504685;32516882	+;+;+;+	4171	20	5	9	9	2.50	6.50	13	13	6	4.50	0.50	3	6	27	11	9	10.50	22.50	19	10	11	19.50	5	11.50	4	4
G4P62_016095	CM025024.1;CM025024.1;CM025024.1	32519762;32523677;32525934	32520200;32523799;32526469	+;+;+	1098	6	1	0	1	6	4	2	1	3	1	4	0	5	9	3	0	6	6	14	9	8	6	8	9	9	2
G4P62_016096	CM025024.1;CM025024.1	32539903;32542001	32541493;32542545	-;-	2136	0	0	0	0	0	0	0	1.50	0	0.67	0	0	0	0	0	0	0	0	0	0	0	0	0	0	0	0
G4P62_016097	CM025024.1;CM025024.1;CM025024.1;CM025024.1;CM025024.1;CM025024.1;CM025024.1;CM025024.1;CM025024.1;CM025024.1;CM025024.1;CM025024.1;CM025024.1;CM025024.1;CM025024.1;CM025024.1;CM025024.1;CM025024.1;CM025024.1;CM025024.1;CM025024.1;CM025024.1;CM025024.1;CM025024.1;CM025024.1;CM025024.1;CM025024.1;CM025024.1;CM025024.1;CM025024.1;CM025024.1;CM025024.1;CM025024.1;CM025024.1;CM025024.1;CM025024.1;CM025024.1;CM025024.1;CM025024.1;CM025024.1;CM025024.1;CM025024.1;CM025024.1;CM025024.1;CM025024.1;CM025024.1;CM025024.1;CM025024.1;CM025024.1;CM025024.1;CM025024.1;CM025024.1;CM025024.1;CM025024.1;CM025024.1;CM025024.1;CM025024.1;CM025024.1;CM025024.1;CM025024.1;CM025024.1;CM025024.1;CM025024.1;CM025024.1;CM025024.1;CM025024.1;CM025024.1;CM025024.1;CM025024.1;CM025024.1;CM025024.1;CM025024.1;CM025024.1;CM025024.1;CM025024.1;CM025024.1;CM025024.1;CM025024.1;CM025024.1;CM025024.1;CM025024.1;CM025024.1;CM025024.1;CM025024.1;CM025024.1;CM025024.1;CM025024.1;CM025024.1	32627333;32627333;32627901;32627901;32627911;32632641;32632665;32634135;32634135;32634135;32637600;32637600;32637600;32641397;32641397;32641397;32641601;32641601;32641601;32642022;32642022;32642022;32642158;32642158;32642158;32642409;32642409;32642409;32643920;32643920;32643920;32651095;32651095;32651095;32651258;32651258;32651258;32651428;32651428;32651428;32651571;32651571;32651571;32651832;32651832;32651832;32655026;32655026;32655026;32655262;32655262;32655262;32655811;32655811;32655811;32659600;32659600;32659600;32661324;32661324;32661324;32661513;32661513;32661513;32661744;32661744;32661744;32661910;32661910;32661910;32662036;32662036;32662036;32662191;32662191;32662191;32662454;32662454;32662454;32665620;32665620;32665620;32665844;32665844;32665844;32668830;32668830;32668830	32627819;32627819;32628071;32628071;32628071;32633181;32633181;32634232;32634232;32634232;32637754;32637754;32637754;32641512;32641512;32641512;32641683;32641683;32641683;32642069;32642069;32642069;32642335;32642335;32642335;32642486;32642486;32642486;32644033;32644033;32644033;32651184;32651184;32651184;32651361;32651361;32651361;32651485;32651485;32651485;32651674;32651674;32651674;32651918;32651918;32651918;32655176;32655176;32655176;32655734;32655734;32655734;32655985;32655985;32655985;32659782;32659782;32659782;32661443;32661443;32661443;32661639;32661639;32661639;32661813;32661813;32661813;32661961;32661961;32661961;32662124;32662124;32662124;32662368;32662368;32662368;32662570;32662570;32662570;32665768;32665768;32665768;32666397;32666397;32666397;32669308;32669308;32669308	-;-;-;-;-;-;-;-;-;-;-;-;-;-;-;-;-;-;-;-;-;-;-;-;-;-;-;-;-;-;-;-;-;-;-;-;-;-;-;-;-;-;-;-;-;-;-;-;-;-;-;-;-;-;-;-;-;-;-;-;-;-;-;-;-;-;-;-;-;-;-;-;-;-;-;-;-;-;-;-;-;-;-;-;-;-;-;-	5429	6	2	2	2	3	1	3	4	1	3	4	6	1	8	4.50	4	2	3	2	12	4	1	0	0	4	1
G4P62_016098	CM025024.1;CM025024.1;CM025024.1	32670302;32674729;32675366	32670510;32674990;32676089	+;+;+	1195	30.00	28.33	27.83	34.83	32.00	17.83	43.50	47.33	16.33	19.92	15.67	25.33	7.17	18.00	13.50	18.00	5.17	7.67	15.00	8.67	5.67	3.00	4.33	6.83	7.00	9.17
G4P62_016099	CM025024.1;CM025024.1;CM025024.1;CM025024.1;CM025024.1;CM025024.1;CM025024.1;CM025024.1;CM025024.1;CM025024.1;CM025024.1;CM025024.1;CM025024.1;CM025024.1	32685668;32685668;32685668;32685891;32685891;32685891;32686253;32686253;32686253;32689129;32689129;32689129;32690173;32703268	32685810;32685810;32685810;32686059;32686059;32686059;32686391;32686391;32686391;32689253;32689222;32689222;32690212;32703400	-;-;-;-;-;-;-;-;-;-;-;-;-;-	749	0	0	1	1	0	0	0	0	0	0	0	0	1	1	0	0	0	0	0	0	0	2	0	0	0	0
G4P62_016100	CM025024.1	32690792	32694467	-	3676	18	4	4	9	5	8	6	5	6	5	5	2	14	7	6	12	11	21	35	27	54	32	8	9	21	9
G4P62_016101	CM025024.1;CM025024.1	32705096;32706076	32705861;32707489	+;+	2180	6.33	7.33	10.50	10.33	11.33	8.50	13.08	6.67	7.00	10.00	3.83	6.00	2.00	5.00	4.67	4.00	1.00	1.33	1.00	2.67	0.67	1.67	0.67	0.33	1.33	1.33
G4P62_016102	CM025024.1;CM025024.1;CM025024.1	32708487;32709059;32709495	32708673;32709218;32710056	+;+;+	909	0	0	3	2	3	3	1	2	2	3	1	2	1	5	2	2	0	4	1	2	0	0	1	3	1	3
G4P62_016103	CM025024.1;CM025024.1;CM025024.1;CM025024.1;CM025024.1;CM025024.1;CM025024.1;CM025024.1;CM025024.1;CM025024.1;CM025024.1;CM025024.1;CM025024.1	32714927;32722740;32723203;32725073;32725371;32725770;32727404;32727840;32729217;32737906;32738132;32740139;32741150	32722577;32722954;32723397;32725212;32725469;32726169;32727658;32727916;32729265;32738053;32738501;32740229;32741588	-;-;-;-;-;-;-;-;-;-;-;-;-	10129	11	19	16	18	23.50	16.50	18.50	15	14	14.50	9.50	14.50	10.50	5.50	2.50	3.50	6	13	7	2	8.50	5.50	6.50	8.50	4	7
G4P62_016104	CM025024.1;CM025024.1;CM025024.1;CM025024.1;CM025024.1;CM025024.1;CM025024.1;CM025024.1;CM025024.1	32729597;32729597;32730507;32731870;32731870;32731998;32731998;32734148;32734148	32730398;32731692;32731692;32731927;32731927;32732035;32732035;32735004;32735004	+;+;+;+;+;+;+;+;+	3049	1	0	0	0	1	0	0	1	4	0	1	0	0	0	0	0	0	0	0	0	0	0	0	0.33	4	0
G4P62_020037	CM025024.1;CM025024.1;CM025024.1	32876417;32877729;32879328	32877451;32877899;32879535	-;-;-	1414	0	0	0	1	0	0	0	1	0	0	1	0	0.50	0	0	1	0	1	9	3	1	0	0	0	0	0
G4P62_017730	CM025024.1;CM025024.1;CM025024.1;CM025024.1;CM025024.1;CM025024.1;CM025024.1;CM025024.1	32877167;32877167;33156022;33156022;33156221;33156221;33160051;33160051	32877328;32877328;33156151;33156154;33156339;33156339;33160275;33160275	-;-;-;-;-;-;-;-	639	0	0	0	0	0	0	0	0	0	0	0	0	0.50	0	0	0	0	0	0	0	0	0	0	0	0	0
G4P62_018019	CM025024.1;CM025024.1;CM025024.1;CM025024.1;CM025024.1;CM025024.1;CM025024.1;CM025024.1;CM025024.1;CM025024.1;CM025024.1;CM025024.1;CM025024.1;CM025024.1;CM025024.1	32892129;32896972;32897181;32898028;32898652;32903655;32904892;32906913;32907197;32910546;32917720;32921201;32923565;32929777;32934996	32892583;32897100;32897225;32898119;32898805;32903793;32905122;32907000;32907259;32910612;32917799;32921293;32923640;32929867;32935404	-;-;-;-;-;-;-;-;-;-;-;-;-;-;-	2212	1	2	0	1	1	5	3	1	2	3	2	1	2	1	0	0	1	1	3	2	5	2	0	0	1	1
G4P62_018020	CM025024.1;CM025024.1;CM025024.1;CM025024.1;CM025024.1;CM025024.1;CM025024.1;CM025024.1;CM025024.1;CM025024.1;CM025024.1	32937368;32940012;32940195;32940414;32940560;32941037;32941548;32945798;32946012;32949253;32949477	32937664;32940116;32940289;32940472;32940681;32941178;32941606;32945921;32946155;32949353;32949638	-;-;-;-;-;-;-;-;-;-;-	1410	527	111	186	194	29	156	324	325	142	80	2	55	140	703	291	236	236	509	510	217	232	348	135	303	61	111
G4P62_019267	CM025024.1;CM025024.1;CM025024.1	32973365;32973597;32973836	32973528;32973766;32974220	+;+;+	719	1	3	0	3	2	1	0	6	0	2	2	0	0	0	0	0	1	1	3	0	10	1	1	0	3	0
G4P62_019580	CM025024.1;CM025024.1;CM025024.1;CM025024.1;CM025024.1;CM025024.1;CM025024.1;CM025024.1;CM025024.1;CM025024.1	32979570;32979943;32981419;32981582;32981710;32982288;32983356;32983796;32985051;32985580	32979829;32979991;32981510;32981608;32981816;32982398;32983441;32983917;32985210;32985784	-;-;-;-;-;-;-;-;-;-	1219	4	7	2	2	0	0	2	3	1	3	2	0	0	0	0	0	1	1	3	2	3	2	0	1	0	3
G4P62_020065	CM025024.1;CM025024.1;CM025024.1	33004473;33009694;33013777	33005509;33009946;33013995	-;-;-	1509	4.50	3	9.50	10.50	3.33	7.50	12	9.50	3	6.50	4.50	5.50	4	3.50	4.50	4	2.50	1	5	0.50	6	1.50	3.50	4.50	2.50	2.50
G4P62_020064	CM025024.1;CM025024.1;CM025024.1;CM025024.1	33028336;33030472;33035892;33036125	33028803;33030626;33036047;33036259	+;+;+;+	914	0	0	0	1	0	0	0	1	0	0	0	0	0	0	0	0	0	0	0	0	0	0	0	0	0	0
G4P62_019689	CM025024.1;CM025024.1;CM025024.1;CM025024.1;CM025024.1;CM025024.1;CM025024.1;CM025024.1	33051215;33054288;33055421;33055801;33055981;33056223;33056478;33056716	33054212;33054399;33055528;33055911;33056127;33056410;33056640;33056856	-;-;-;-;-;-;-;-	3968	0	0	1	1	1	0	0	0	0	0	0	0	3	0	0	0	0	0	0	0	0	0	0	4	1	0
G4P62_016106	CM025024.1;CM025024.1;CM025024.1;CM025024.1	33057889;33058296;33058477;33058814	33058142;33058397;33058705;33059348	+;+;+;+	1120	1	0	0	0	0	0	0	0	0	1	0	1	0	0	0	1	0	0	3	2	1	1	2	2	1	0
G4P62_017729	CM025024.1;CM025024.1;CM025024.1;CM025024.1;CM025024.1;CM025024.1;CM025024.1;CM025024.1;CM025024.1;CM025024.1;CM025024.1	33181245;33187756;33197340;33201345;33201599;33204844;33205174;33211037;33211184;33211458;33211609	33181388;33187876;33197415;33201526;33201726;33205102;33205340;33211114;33211375;33211529;33212373	+;+;+;+;+;+;+;+;+;+;+	2184	4	0	0	2	8	6	2	6.50	2	4	6	1	4	10	0	3	5	8	5	5	9	2	2	3	5	1
G4P62_017728	CM025024.1;CM025024.1;CM025024.1;CM025024.1;CM025024.1;CM025024.1;CM025024.1;CM025024.1	33212445;33216673;33218739;33218923;33219239;33223237;33223642;33223870	33212545;33216895;33218847;33219079;33219375;33223382;33223794;33224713	+;+;+;+;+;+;+;+	1870	13.33	26.67	15.00	24.67	11.00	8.67	11.33	11.67	5.67	3.33	6.67	9.83	16.00	21.33	26.67	49.33	18.67	44.67	41.00	44.33	32.33	17.33	50.33	59.00	33.33	25.67
G4P62_017727	CM025024.1;CM025024.1;CM025024.1;CM025024.1;CM025024.1;CM025024.1;CM025024.1;CM025024.1;CM025024.1;CM025024.1;CM025024.1	33225739;33229422;33230020;33230166;33237828;33238116;33240667;33240809;33240943;33244128;33259650	33226137;33229791;33230094;33230238;33238013;33238222;33240736;33240868;33241009;33244177;33259744	-;-;-;-;-;-;-;-;-;-;-	1552	0	0	0	0	1	0	0	0	0	0	0	1	0	0	0	0	0	0	0	0	0	0	0	0	0	0
G4P62_020179	CM025024.1;CM025024.1;CM025024.1;CM025024.1;CM025024.1;CM025024.1;CM025024.1	33271243;33276593;33277135;33277295;33277519;33281177;33281472	33271411;33276694;33277217;33277435;33280333;33281391;33283496	+;+;+;+;+;+;+	5550	202	381	262	508	929	315	582	370	182	322	302	348	4	31	35	35	7	66	40	26	43	7	3	3	36	2
G4P62_020209	CM025024.1;CM025024.1;CM025024.1;CM025024.1;CM025024.1;CM025024.1;CM025024.1;CM025024.1;CM025024.1;CM025024.1;CM025024.1;CM025024.1;CM025024.1	33310087;33325078;33325925;33325925;33326798;33326798;33326878;33332368;33332368;33332368;33332637;33332637;33332637	33310172;33325174;33326004;33326004;33326869;33326869;33327292;33332499;33332499;33332499;33334937;33334937;33334937	+;+;+;+;+;+;+;+;+;+;+;+;+	3183	222	106	171	168.50	101.50	115	214	177.50	121	121	61.50	74	71.50	284.50	124.50	109.50	103	197	187	95.50	97.50	129.50	72.50	144	43.50	62
G4P62_012718	CM025024.1;CM025024.1;CM025024.1;CM025024.1;CM025024.1;CM025024.1;CM025024.1;CM025024.1	33351172;33356673;33358143;33358290;33367968;33368490;33369587;33369914	33351342;33356735;33358205;33358458;33368071;33368643;33369812;33370536	+;+;+;+;+;+;+;+	1573	5	5	4	4	7	6	8	9	7	8	7	2	3	0	3	7	4	4	7	2	8	3	5	1	5	1
G4P62_012717	CM025024.1;CM025024.1;CM025024.1;CM025024.1;CM025024.1;CM025024.1;CM025024.1;CM025024.1;CM025024.1	33360841;33362819;33363073;33363217;33375391;33375602;33387279;33387478;33395816	33360977;33362902;33363130;33363317;33375513;33375712;33387396;33387789;33396214	-;-;-;-;-;-;-;-;-	1443	1	0	1	3	2	4	1	5	2	0	1	0	0	0	0	0	2	0	0	1	0	1	1	0	0	1
G4P62_020023	CM025024.1;CM025024.1;CM025024.1;CM025024.1;CM025024.1;CM025024.1	33427633;33446268;33446655;33466639;33486076;33486301	33427759;33446332;33446798;33466780;33486209;33486414	-;-;-;-;-;-	726	1	0	3	1	3	1	3	1	0	0	0	0	1	4	0	0	0	1	0	0	0	0	0	0	1	0
G4P62_019671	CM025024.1;CM025024.1;CM025024.1;CM025024.1;CM025024.1;CM025024.1	33450457;33535904;33552667;33552802;33567044;33575910	33450476;33536368;33552705;33553001;33568944;33576775	-;-;-;-;-;-	3491	686.17	804.67	695.83	664.00	659.67	554.00	671.33	550.17	457.17	592.00	599.67	553.00	643.00	1620.00	1468.50	1243.00	1248.33	848.00	910.50	748.67	918.83	763.67	1507.33	1950.33	1663.83	948.50
G4P62_018148	CM025024.1;CM025024.1;CM025024.1;CM025024.1;CM025024.1;CM025024.1;CM025024.1;CM025024.1;CM025024.1;CM025024.1;CM025024.1;CM025024.1;CM025024.1;CM025024.1;CM025024.1;CM025024.1	33497473;33497473;33498176;33498176;33508193;33508193;33508375;33508375;33508622;33508622;33508767;33508767;33509085;33509085;33513812;33513812	33498032;33498032;33498270;33498270;33508299;33508299;33508503;33508518;33508693;33508693;33508861;33508861;33509254;33509254;33514107;33514111	-;-;-;-;-;-;-;-;-;-;-;-;-;-;-;-	1543	1	0	1	1	1	3	0	3	2	0	1	0	3	2	0	1	0	0	0	0	2	0	0	0	2	0
G4P62_020062	CM025024.1;CM025024.1;CM025024.1;CM025024.1;CM025024.1;CM025024.1;CM025024.1;CM025024.1;CM025024.1	33606268;33630272;33643003;33653671;33653870;33654162;33666125;33700945;33705187	33606497;33630374;33643188;33653797;33654065;33654219;33666298;33703328;33707812	+;+;+;+;+;+;+;+;+	6084	256.50	284.83	380	370.50	391	267.50	394.50	286	339.50	327.50	292.50	261.50	162.50	275	260	263.50	171.50	147	154.50	123.50	150.50	94	143	189.50	155.50	134.50
G4P62_020227	CM025024.1;CM025024.1	33630194;33643003	33630374;33643422	+;+	601	0	0	0	0	0	0	0	0	0.50	0	0.33	0.50	0	0	0	0	0	0.50	0	0	0.33	0	0	0	0	0
G4P62_018343	CM025024.1;CM025024.1;CM025024.1;CM025024.1;CM025024.1	33740133;33740525;33741310;33741484;33749282	33740449;33740795;33741411;33741624;33749885	+;+;+;+;+	1435	2	1	3	3.50	0	0	6	2	2	0	0	4.50	1	1	0	0	1	3	2.50	3	7.50	1	1	0	1	1
G4P62_018341	CM025024.1;CM025024.1;CM025024.1;CM025024.1;CM025024.1;CM025024.1;CM025024.1;CM025024.1;CM025024.1;CM025024.1;CM025024.1;CM025024.1;CM025024.1;CM025024.1;CM025024.1;CM025024.1;CM025024.1;CM025024.1;CM025024.1;CM025024.1;CM025024.1;CM025024.1;CM025024.1;CM025024.1;CM025024.1;CM025024.1;CM025024.1;CM025024.1;CM025024.1;CM025024.1;CM025024.1;CM025024.1;CM025024.1;CM025024.1;CM025024.1;CM025024.1;CM025024.1;CM025024.1;CM025024.1;CM025024.1	33793978;33797370;33799091;33828391;33832451;33833625;33834073;33834479;33839566;33839777;33839969;33840134;33840447;33840702;33841283;33841537;33841982;33842250;33842583;33846019;33846237;33846580;33846879;33847090;33847531;33849142;33849454;33853223;33854675;33854905;33855495;33856014;33856224;33856415;33856697;33859137;33859471;33861565;33863430;33863555	33794484;33797422;33799158;33828501;33832527;33833748;33834224;33834593;33839694;33839887;33840052;33840328;33840605;33840797;33841420;33841716;33842176;33842498;33842748;33846104;33846361;33846811;33847011;33847206;33847969;33849377;33849502;33853467;33854809;33855072;33855782;33856145;33856343;33856571;33856815;33859318;33859602;33861703;33863476;33863703	+;+;+;+;+;+;+;+;+;+;+;+;+;+;+;+;+;+;+;+;+;+;+;+;+;+;+;+;+;+;+;+;+;+;+;+;+;+;+;+	6339	88	21.50	32.50	38.50	4.50	22	58	61	30.50	14.50	0	10	29	133	47	41.50	38	91	94	43.50	36	63.50	26	59.50	12	23
G4P62_018340	CM025024.1;CM025024.1;CM025024.1	33878560;33897971;33903793	33879277;33898121;33904115	+;+;+	1192	2	2	1	2.50	4.50	8	2.50	3	0	1	2	1	0	1	0	1	0	0	0	2	0	0.50	0	1	0	0
G4P62_018339	CM025024.1;CM025024.1;CM025024.1;CM025024.1;CM025024.1;CM025024.1;CM025024.1;CM025024.1;CM025024.1;CM025024.1;CM025024.1;CM025024.1;CM025024.1;CM025024.1;CM025024.1;CM025024.1;CM025024.1;CM025024.1;CM025024.1;CM025024.1;CM025024.1;CM025024.1;CM025024.1;CM025024.1;CM025024.1;CM025024.1;CM025024.1;CM025024.1;CM025024.1;CM025024.1;CM025024.1;CM025024.1;CM025024.1;CM025024.1;CM025024.1;CM025024.1;CM025024.1;CM025024.1;CM025024.1;CM025024.1;CM025024.1;CM025024.1;CM025024.1;CM025024.1;CM025024.1;CM025024.1;CM025024.1;CM025024.1;CM025024.1;CM025024.1;CM025024.1;CM025024.1;CM025024.1;CM025024.1;CM025024.1;CM025024.1;CM025024.1;CM025024.1;CM025024.1;CM025024.1;CM025024.1;CM025024.1;CM025024.1;CM025024.1;CM025024.1;CM025024.1;CM025024.1;CM025024.1;CM025024.1;CM025024.1;CM025024.1;CM025024.1;CM025024.1;CM025024.1;CM025024.1;CM025024.1;CM025024.1;CM025024.1;CM025024.1;CM025024.1;CM025024.1;CM025024.1;CM025024.1;CM025024.1;CM025024.1;CM025024.1;CM025024.1;CM025024.1;CM025024.1;CM025024.1;CM025024.1;CM025024.1;CM025024.1;CM025024.1;CM025024.1;CM025024.1;CM025024.1;CM025024.1;CM025024.1;CM025024.1;CM025024.1;CM025024.1;CM025024.1;CM025024.1;CM025024.1;CM025024.1;CM025024.1;CM025024.1	33966340;33966340;33966340;33970959;33970959;33970959;33972749;33972749;33972773;33973396;33973396;33973414;33975186;33975186;33975186;33977782;33978946;33978949;33978949;33978949;33982570;33982570;33982570;33982570;33985191;33985191;33985191;33985191;33985397;33985397;33985397;33985397;33985601;33985601;33985601;33985601;33985792;33985792;33985792;33985792;33986210;33986210;33986210;33986210;33986421;33986421;33986421;33986421;33986651;33986651;33986651;33986651;33987161;33987161;33987161;33987161;33989235;33989235;33989235;33989235;33989432;33989432;33989432;33989432;33992893;33992893;33992893;33992893;33993126;33993126;33993126;33993126;33994103;33994103;33994103;33994103;33995846;33995846;33995846;33995846;33996167;33996167;33996167;33996167;33996473;33996473;33996473;33996473;33996683;33996683;33996683;33996683;33996919;33996919;33996919;33996919;33997185;33997185;33997185;33997185;33997933;33997933;33997933;33997933;33998921;33998921;33998921;33998921	33966445;33966445;33966445;33971034;33971034;33971034;33972851;33972851;33972851;33973550;33973550;33973550;33975261;33975261;33975261;33977949;33979158;33979158;33979158;33979158;33982671;33982671;33982671;33982671;33985323;33985323;33985323;33985323;33985464;33985464;33985464;33985464;33985704;33985704;33985704;33985704;33986000;33986000;33986000;33986000;33986348;33986348;33986348;33986348;33986553;33986553;33986553;33986553;33986816;33986816;33986816;33986816;33987262;33987262;33987262;33987262;33989357;33989357;33989357;33989357;33989541;33989541;33989541;33989541;33993047;33993047;33993047;33993047;33993268;33993268;33993268;33993268;33994267;33994267;33994267;33994267;33996088;33996088;33996088;33996088;33996393;33996393;33996393;33996393;33996595;33996595;33996595;33996595;33996819;33996819;33996819;33996819;33997106;33997106;33997106;33997106;33997705;33997705;33997705;33997705;33998878;33998878;33998878;33998878;33999531;33999393;33999393;33999393	+;+;+;+;+;+;+;+;+;+;+;+;+;+;+;+;+;+;+;+;+;+;+;+;+;+;+;+;+;+;+;+;+;+;+;+;+;+;+;+;+;+;+;+;+;+;+;+;+;+;+;+;+;+;+;+;+;+;+;+;+;+;+;+;+;+;+;+;+;+;+;+;+;+;+;+;+;+;+;+;+;+;+;+;+;+;+;+;+;+;+;+;+;+;+;+;+;+;+;+;+;+;+;+;+;+;+;+	5745	5.50	3.50	4.50	10.50	13.83	13	16	17.50	7	6	5	4	1	10	0	4	5	3.50	4	2	8.50	2	2	1	5.50	1
G4P62_019916	CM025024.1;CM025024.1;CM025024.1;CM025024.1;CM025024.1;CM025024.1;CM025024.1;CM025024.1;CM025024.1;CM025024.1;CM025024.1;CM025024.1;CM025024.1;CM025024.1;CM025024.1;CM025024.1;CM025024.1;CM025024.1	34033900;34033900;34038025;34038025;34038265;34038265;34038835;34038835;34039228;34039228;34043907;34043907;34044165;34044165;34046831;34046831;34052579;34054444	34036995;34036995;34038195;34038195;34038339;34038339;34039154;34039154;34039353;34039353;34044087;34044087;34044263;34044263;34046966;34046966;34052701;34054967	-;-;-;-;-;-;-;-;-;-;-;-;-;-;-;-;-;-	4851	6	1	2	15	12	7	4	11	6	4	5	1	4	2	1	2	0	6	6	7	4	7	1	2	3	0
G4P62_019160	CM025024.1;CM025024.1;CM025024.1;CM025024.1;CM025024.1;CM025024.1;CM025024.1;CM025024.1;CM025024.1;CM025024.1;CM025024.1;CM025024.1;CM025024.1;CM025024.1;CM025024.1;CM025024.1;CM025024.1;CM025024.1;CM025024.1;CM025024.1;CM025024.1;CM025024.1;CM025024.1;CM025024.1;CM025024.1;CM025024.1;CM025024.1;CM025024.1;CM025024.1;CM025024.1;CM025024.1;CM025024.1;CM025024.1;CM025024.1;CM025024.1;CM025024.1;CM025024.1;CM025024.1;CM025024.1;CM025024.1;CM025024.1;CM025024.1;CM025024.1;CM025024.1;CM025024.1;CM025024.1;CM025024.1;CM025024.1;CM025024.1;CM025024.1;CM025024.1;CM025024.1;CM025024.1;CM025024.1;CM025024.1;CM025024.1;CM025024.1;CM025024.1;CM025024.1;CM025024.1;CM025024.1;CM025024.1;CM025024.1;CM025024.1;CM025024.1;CM025024.1	34111604;34111604;34111604;34118602;34118602;34118602;34118813;34118813;34118813;34119058;34119058;34119058;34119175;34119175;34119175;34119356;34119356;34119356;34119694;34119694;34119694;34121073;34121073;34121073;34122649;34122649;34122649;34122780;34122780;34122780;34122911;34122911;34122911;34123174;34123174;34123174;34123328;34123328;34123328;34123641;34123641;34123641;34126306;34126306;34126306;34126482;34126482;34126482;34129414;34129414;34129414;34129616;34129616;34129616;34139476;34139476;34139476;34139846;34139846;34139846;34145065;34145065;34145065;34145364;34145368;34145368	34113944;34113629;34113629;34118711;34118711;34118711;34118948;34118948;34118948;34119102;34119102;34119102;34119239;34119239;34119239;34119481;34119481;34119481;34119822;34119822;34119822;34121145;34121145;34121145;34122707;34122707;34122707;34122821;34122821;34122821;34122994;34122994;34122994;34123249;34123249;34123249;34123398;34123398;34123398;34123768;34123768;34123768;34126404;34126404;34126404;34126599;34126599;34126599;34129527;34129527;34129527;34129681;34129681;34129681;34139591;34139591;34139591;34139945;34139945;34139945;34145251;34145251;34145251;34145526;34145524;34145567	-;-;-;-;-;-;-;-;-;-;-;-;-;-;-;-;-;-;-;-;-;-;-;-;-;-;-;-;-;-;-;-;-;-;-;-;-;-;-;-;-;-;-;-;-;-;-;-;-;-;-;-;-;-;-;-;-;-;-;-;-;-;-;-;-;-	4489	6.33	4.33	3.83	6.67	5.67	6.33	7.17	7.67	7.83	6.67	4.50	3	2	3.83	1	3.50	3	7.50	10	2	11	7.50	1	3.33	2.50	4
G4P62_018160	CM025024.1;CM025024.1;CM025024.1;CM025024.1;CM025024.1;CM025024.1;CM025024.1;CM025024.1;CM025024.1;CM025024.1;CM025024.1;CM025024.1;CM025024.1;CM025024.1	34195605;34197980;34198329;34204716;34204980;34205323;34205639;34205855;34206126;34206618;34211081;34211712;34222458;34223158	34195885;34198116;34198457;34204902;34205181;34205546;34205781;34205990;34206283;34206720;34211188;34211860;34222664;34223263	-;-;-;-;-;-;-;-;-;-;-;-;-;-	2270	9	7	8	6.33	12	6	7.50	5	7	3	8	4	1	6	1	1	4	3	4	8	5	8	0	3	9	0
G4P62_019058	CM025024.1;CM025024.1;CM025024.1;CM025024.1;CM025024.1;CM025024.1;CM025024.1;CM025024.1;CM025024.1;CM025024.1;CM025024.1;CM025024.1	34235581;34238997;34239328;34239505;34242170;34242384;34246055;34246262;34247719;34247832;34248043;34252523	34235681;34239128;34239431;34239592;34242269;34242488;34246190;34246324;34247756;34247969;34248166;34252761	+;+;+;+;+;+;+;+;+;+;+;+	1368	1	6	1	3	3	2	4	3	1	3	1	0	2	1	0	1	3	2	3	5	4	0	0	1	2	1
G4P62_019057	CM025024.1;CM025024.1;CM025024.1;CM025024.1;CM025024.1;CM025024.1	34262095;34262096;34265291;34265294;34265694;34265694	34262323;34262323;34265569;34265569;34267473;34267473	+;+;+;+;+;+	2288	33.83	53.33	56.00	57.67	69.00	41.00	54.42	51.33	40.17	45.83	46.83	41.58	9.17	8.33	15.67	21.00	8.83	9.67	11.67	7.50	10.83	12.50	27.33	25.00	12.50	6.50
G4P62_019056	CM025024.1;CM025024.1;CM025024.1;CM025024.1;CM025024.1;CM025024.1;CM025024.1;CM025024.1;CM025024.1	34282071;34284362;34284474;34287708;34299527;34299829;34305762;34305968;34308954	34282211;34284404;34284681;34287807;34299760;34300023;34305896;34306070;34309679	+;+;+;+;+;+;+;+;+	1885	0	0	0	0	0	0	0	0	0	0	0	0	0	0	0	0	0	0	0	0	0	0	0	0	0	0
G4P62_019055	CM025024.1;CM025024.1;CM025024.1;CM025024.1;CM025024.1	34314257;34315801;34320170;34320370;34320534	34315728;34315962;34320298;34320465;34320641	-;-;-;-;-	1967	41.67	65.67	68.50	63.50	84.50	51.00	69.17	54.33	53.67	48.33	52.83	59.00	14.67	35.67	33.67	29.50	21.83	14.50	20.17	16.00	26.00	17.50	18.17	28.50	15.67	16.50
G4P62_019243	CM025024.1;CM025024.1;CM025024.1;CM025024.1;CM025024.1	34344018;34354190;34355461;34358714;34362895	34346309;34354429;34355678;34359512;34363201	-;-;-;-;-	3856	84.50	147.50	176	181.50	134.50	133	226.50	164	87	129.50	96.50	72	19.50	58	18.50	23	31	49.33	31.50	23.50	22.33	31.50	51.50	43.50	29	32.50
G4P62_019311	CM025024.1	34380037	34381993	+	1957	2	0	0	0	0	0	0	0	0	0	0	0	0	0	0	0	1	0	0	0	0	0	0	0	0	0
G4P62_019310	CM025024.1	34390379	34393566	+	3188	0	0	0	0	1.33	0.33	0.67	1.00	0	0	0	0	0	0	0	0	0	2	0	0	0	1	0	0.33	0	0
G4P62_019224	CM025024.1;CM025024.1	34466174;34467914	34466311;34468220	-;-	445	0	0	0	0	1	0	0.50	0	0	0	1	0	0	0	0	0	0	1	0	2	1	0	0	0	0	0
G4P62_019766	CM025025.1;CM025025.1	62492;62823	62676;63632	+;+	995	369	421	436	436	292	257	402	322	311	284	365	309	296	516	514	389	364	251	221	183	278	184	319	367	307	177
G4P62_019360	CM025025.1;CM025025.1	517903;531040	518246;531838	+;+	1143	56.33	110.33	133.66	114.66	97.67	77.67	87.33	69.00	85.67	89.67	79.00	90.00	12.00	27.33	32.67	31.33	17.67	31.33	32.33	21.67	22.67	13.33	33.67	24.67	26.00	22.33
G4P62_015009	CM025025.1;CM025025.1;CM025025.1;CM025025.1;CM025025.1;CM025025.1;CM025025.1;CM025025.1;CM025025.1;CM025025.1;CM025025.1;CM025025.1;CM025025.1;CM025025.1;CM025025.1;CM025025.1;CM025025.1;CM025025.1;CM025025.1;CM025025.1;CM025025.1;CM025025.1;CM025025.1;CM025025.1;CM025025.1;CM025025.1;CM025025.1;CM025025.1;CM025025.1	645482;654527;672079;714041;730332;740248;740959;741983;743482;745447;748925;749402;750016;750315;751590;752490;757581;758404;760233;761872;762352;762724;765199;770902;771917;773829;774286;791470;815967	648924;654641;672186;714119;730393;740405;741037;742077;743534;745540;749062;749647;750201;750534;751771;752628;757702;758624;760317;762026;762535;762973;765289;771070;772113;773957;774399;791553;816404	-;-;-;-;-;-;-;-;-;-;-;-;-;-;-;-;-;-;-;-;-;-;-;-;-;-;-;-;-	7636	8	4.50	2	6	12	12	9	5	12	10	3	1	3	6	2	5	1	2	8.50	8	9.50	1	6	8	7	11
G4P62_019840	CM025025.1;CM025025.1;CM025025.1;CM025025.1;CM025025.1;CM025025.1;CM025025.1;CM025025.1;CM025025.1;CM025025.1;CM025025.1;CM025025.1;CM025025.1;CM025025.1;CM025025.1;CM025025.1;CM025025.1;CM025025.1	817672;821175;821426;821604;821859;823182;825458;825714;826313;826500;826810;827059;827284;827518;827892;828094;832768;843211	819553;821237;821527;821777;822032;823722;825607;825836;826425;826729;826932;827184;827446;827779;828022;828288;832897;843793	-;-;-;-;-;-;-;-;-;-;-;-;-;-;-;-;-;-	5265	17	3	8	10	8	4	10	9	5	3	3	3	5	18	2	4	5	29	22	15	15	12	4	17	8	4
G4P62_019841	CM025025.1;CM025025.1;CM025025.1;CM025025.1;CM025025.1;CM025025.1;CM025025.1;CM025025.1;CM025025.1;CM025025.1;CM025025.1;CM025025.1	844437;847827;849012;850198;850363;850500;850794;851010;851668;866058;936214;947267	845805;847926;849153;850266;850427;850559;850849;851070;851874;866072;936322;947331	-;-;-;-;-;-;-;-;-;-;-;-	2318	18.50	29.50	25.50	32	21	14	27	24	16.50	17	20	14	6.50	14.50	14	18.50	10.50	18	19.50	16	23.50	6	8.50	10.50	10	8.50
G4P62_019804	CM025025.1;CM025025.1;CM025025.1;CM025025.1;CM025025.1;CM025025.1;CM025025.1;CM025025.1;CM025025.1;CM025025.1;CM025025.1;CM025025.1;CM025025.1;CM025025.1;CM025025.1	920085;920736;921008;923216;923354;923537;924665;924858;925091;926976;927731;927902;928043;928240;931521	920632;920818;921056;923257;923387;923671;924784;924998;925168;927164;927835;927964;928141;928485;932391	+;+;+;+;+;+;+;+;+;+;+;+;+;+;+	2803	13	11.50	16.50	12.50	8	16	6.50	4.50	3	3	5	9.50	3	6	3.50	1	2	5	5	11	10	8	1	2.50	10.50	0.50
G4P62_019569	CM025025.1;CM025025.1;CM025025.1	938317;943457;952724	938568;943748;953582	+;+;+	1403	1	0	1.50	1	0	0	1	1.50	1	0	3	0	1.50	0	1	1	1	0	1.50	0	1	0	0	2	1.50	0
G4P62_019163	CM025025.1;CM025025.1;CM025025.1;CM025025.1;CM025025.1;CM025025.1;CM025025.1;CM025025.1;CM025025.1;CM025025.1;CM025025.1;CM025025.1;CM025025.1;CM025025.1	1023403;1045879;1058888;1060445;1071522;1108745;1114446;1123805;1127914;1128132;1130723;1131352;1133664;1137356	1023634;1045911;1058969;1060568;1071731;1108829;1114571;1123918;1128046;1128205;1130951;1131458;1133829;1137795	+;+;+;+;+;+;+;+;+;+;+;+;+;+	2155	0	0	0	1	3	1	0	1	5	1	0	0	0	0	0	0	1	0	0	0	0	0	0	0	0	0
G4P62_019904	CM025025.1;CM025025.1;CM025025.1	1158771;1160051;1161093	1159289;1160220;1161242	+;+;+	839	0	0	0	0.33	0	0	0	0	0	0	0	0	0	0	0	0	0	0	0	0	0	0	0	0	0	0
G4P62_015007	CM025025.1;CM025025.1;CM025025.1;CM025025.1;CM025025.1;CM025025.1;CM025025.1;CM025025.1;CM025025.1;CM025025.1;CM025025.1;CM025025.1;CM025025.1;CM025025.1;CM025025.1;CM025025.1;CM025025.1;CM025025.1;CM025025.1;CM025025.1;CM025025.1;CM025025.1;CM025025.1;CM025025.1;CM025025.1;CM025025.1;CM025025.1;CM025025.1;CM025025.1;CM025025.1;CM025025.1;CM025025.1;CM025025.1;CM025025.1;CM025025.1;CM025025.1;CM025025.1;CM025025.1;CM025025.1;CM025025.1;CM025025.1;CM025025.1;CM025025.1;CM025025.1;CM025025.1;CM025025.1;CM025025.1;CM025025.1;CM025025.1;CM025025.1;CM025025.1;CM025025.1;CM025025.1;CM025025.1;CM025025.1;CM025025.1;CM025025.1;CM025025.1;CM025025.1;CM025025.1;CM025025.1;CM025025.1;CM025025.1;CM025025.1;CM025025.1;CM025025.1;CM025025.1;CM025025.1;CM025025.1;CM025025.1;CM025025.1;CM025025.1;CM025025.1;CM025025.1;CM025025.1;CM025025.1;CM025025.1;CM025025.1;CM025025.1;CM025025.1;CM025025.1;CM025025.1;CM025025.1;CM025025.1;CM025025.1;CM025025.1;CM025025.1;CM025025.1;CM025025.1;CM025025.1	1236797;1236798;1236798;1236798;1236798;1245269;1245269;1245269;1245269;1245269;1267420;1267420;1267420;1267420;1267420;1269741;1269741;1269741;1269741;1269741;1301330;1301330;1301330;1301330;1301330;1316504;1316504;1316504;1316504;1316504;1316759;1316759;1316759;1316759;1316759;1321821;1324360;1324360;1324360;1324360;1324999;1324999;1324999;1324999;1324999;1330856;1330856;1330856;1330856;1330859;1331093;1331093;1331093;1331093;1331093;1331365;1331365;1331365;1331365;1331365;1331562;1331562;1331562;1331562;1331562;1333933;1333933;1333933;1333933;1333933;1334486;1334486;1334486;1334486;1334486;1338246;1338246;1338246;1338246;1338246;1338769;1338769;1338769;1338769;1338769;1339863;1339863;1339863;1339863;1339863	1237208;1236965;1237208;1237208;1237208;1245506;1245506;1245506;1245506;1245506;1267683;1267683;1267683;1267683;1267683;1269806;1269794;1269806;1269806;1269806;1301499;1301499;1301499;1301499;1301499;1316627;1316627;1316627;1316627;1316627;1316949;1316949;1316949;1316949;1316949;1321965;1324504;1324504;1324504;1324504;1325171;1325171;1325171;1325171;1325171;1331004;1331004;1331004;1331004;1331004;1331214;1331214;1331214;1331214;1331214;1331475;1331475;1331475;1331475;1331475;1331752;1331752;1331752;1331752;1331752;1334055;1334055;1334055;1334055;1334055;1334556;1334556;1334556;1334556;1334556;1338383;1338383;1338383;1338383;1338383;1338874;1338874;1338874;1338874;1338874;1343646;1343646;1343646;1343646;1343646	+;+;+;+;+;+;+;+;+;+;+;+;+;+;+;+;+;+;+;+;+;+;+;+;+;+;+;+;+;+;+;+;+;+;+;+;+;+;+;+;+;+;+;+;+;+;+;+;+;+;+;+;+;+;+;+;+;+;+;+;+;+;+;+;+;+;+;+;+;+;+;+;+;+;+;+;+;+;+;+;+;+;+;+;+;+;+;+;+;+	6723	3	2.50	1	1	1	2.50	3	2	0	3	0	0	4.50	5.50	6	7	2.50	0.50	6	1	21	6	1	2	5	3
G4P62_018823	CM025025.1;CM025025.1;CM025025.1;CM025025.1;CM025025.1;CM025025.1;CM025025.1;CM025025.1;CM025025.1;CM025025.1;CM025025.1;CM025025.1;CM025025.1	1479016;1500638;1503964;1530865;1531164;1531555;1532974;1534405;1534627;1534826;1550531;1586578;1588714	1479505;1500917;1504135;1530974;1531305;1532142;1533273;1534530;1534746;1535074;1550653;1586674;1588970	+;+;+;+;+;+;+;+;+;+;+;+;+	3054	3	0	0.50	0	0	0	0	0	1	0	0	0	0	0	0	0	0	0	0	0.50	0	0	0	1.50	0	0
G4P62_018613	CM025025.1;CM025025.1;CM025025.1;CM025025.1;CM025025.1;CM025025.1;CM025025.1;CM025025.1;CM025025.1;CM025025.1;CM025025.1;CM025025.1;CM025025.1;CM025025.1;CM025025.1;CM025025.1;CM025025.1;CM025025.1;CM025025.1;CM025025.1	1516923;1530865;1531164;1531555;1532974;1534405;1534627;1534826;1550531;1586578;1588714;1645954;1674771;1732602;1740809;1764148;1764446;1781714;1788052;1797114	1517097;1530974;1531305;1532142;1533273;1534530;1534746;1535074;1550653;1586674;1588916;1646081;1674891;1732748;1741069;1764231;1764598;1784644;1789284;1799368	+;+;+;+;+;+;+;+;+;+;+;+;+;+;+;+;+;+;+;+	9546	5	0	0.50	1	0	0	0	0	1	0	3	0	0	0	0	0	0	1	1	1.50	1	0	0	2.50	2	0
G4P62_015005	CM025025.1;CM025025.1;CM025025.1;CM025025.1;CM025025.1;CM025025.1;CM025025.1;CM025025.1;CM025025.1;CM025025.1;CM025025.1;CM025025.1;CM025025.1;CM025025.1;CM025025.1;CM025025.1;CM025025.1;CM025025.1;CM025025.1;CM025025.1;CM025025.1;CM025025.1;CM025025.1;CM025025.1	1848638;1851550;1945941;1945941;1996081;1996081;2048733;2048733;2114403;2114403;2178053;2178053;2209240;2209240;2210886;2210886;2214906;2214906;2228210;2228210;2228567;2228567;2231743;2231743	1849487;1852308;1946039;1946039;1996325;1996325;2048815;2048815;2114492;2114492;2178233;2178233;2209358;2209358;2211079;2211079;2215012;2215012;2228357;2228357;2228682;2228682;2235427;2235427	+;+;+;+;+;+;+;+;+;+;+;+;+;+;+;+;+;+;+;+;+;+;+;+	6676	2	1	0	4	1	0	2	0	0	0	0.50	0	0	1	0	3	1	0	0.50	1	4	0.50	0	1	0	0
G4P62_015006	CM025025.1;CM025025.1	1932168;1932605	1932420;1934320	+;+	1969	539.50	815.50	795.50	863.50	741	458	703.50	530.50	609.50	548.50	709	653.50	266	488.50	486.50	444	337	315.50	308.50	206	309.50	168	333.50	448.50	367.50	307.50
G4P62_019907	CM025025.1;CM025025.1;CM025025.1;CM025025.1;CM025025.1	2257547;2258848;2259761;2260325;2262620	2258391;2258921;2259897;2260444;2263096	-;-;-;-;-	1653	0	0	1	1	0	1.50	0	1	1	0	1	0	0	3	1	2	3	4	3	8	6	2	6	0	1	0
G4P62_019906	CM025025.1;CM025025.1	2276355;2282409	2278137;2282636	-;-	2011	4	7	1	0	3	2	6	0	1	8	4	1	2	2	3	4	5	0	5	4	8	2	0	0	4	0
G4P62_019905	CM025025.1;CM025025.1;CM025025.1;CM025025.1;CM025025.1;CM025025.1	2284132;2288044;2288250;2288426;2288718;2290563	2284718;2288172;2288358;2288539;2288877;2290771	-;-;-;-;-;-	1308	2	1	0	1	3	0	3	5	2	1	0	1	0	0	0	0	0	0	4	0	0	1	0	3	1	0
G4P62_015004	CM025025.1;CM025025.1;CM025025.1;CM025025.1;CM025025.1;CM025025.1;CM025025.1;CM025025.1;CM025025.1;CM025025.1;CM025025.1;CM025025.1;CM025025.1;CM025025.1;CM025025.1;CM025025.1;CM025025.1;CM025025.1;CM025025.1;CM025025.1	2516509;2566115;2573594;2573810;2575057;2576116;2577600;2577846;2578276;2581673;2582642;2586980;2602058;2602878;2605570;2610300;2610849;2611183;2625805;2629157	2517257;2566253;2573725;2574003;2575264;2576193;2577777;2577969;2578353;2581840;2582753;2587032;2602130;2602984;2605731;2610398;2611009;2611289;2625890;2631046	+;+;+;+;+;+;+;+;+;+;+;+;+;+;+;+;+;+;+;+	4898	2.50	7	12	7.50	8.50	8	5.50	9.50	4	3.50	8.50	3.50	1	7	4.50	4.50	3	1.50	2.50	2	2	4.50	1.50	5	4.50	1
G4P62_015003	CM025025.1;CM025025.1	2935332;2936445	2936396;2938271	-;-	2892	0	0	0	0	0	0	0	0	0	0	0	8	0	0	0	0	0	0	0	0	1	0	0	0	0	0
G4P62_015002	CM025025.1;CM025025.1;CM025025.1;CM025025.1;CM025025.1;CM025025.1;CM025025.1;CM025025.1;CM025025.1	2978781;2979075;2979717;2979931;2980161;2980452;2980731;2980890;2981323	2978962;2979228;2979855;2980045;2980217;2980547;2980807;2981049;2981652	+;+;+;+;+;+;+;+;+	1310	1	0	0	0	0	0	1	2	3	0	1	0	0	3	2	0	1	1	0	3	2	1	0	1	2	0
G4P62_015001	CM025025.1;CM025025.1;CM025025.1	2982067;2985451;3000882	2985231;2985574;3001116	-;-;-	3524	5	0	1.50	3	2.50	3	1	7	4	0	8	3	1	1.50	1	2	4	16	7.50	12	16	10	2	1	4	0
G4P62_015000	CM025025.1;CM025025.1;CM025025.1;CM025025.1;CM025025.1;CM025025.1;CM025025.1	3016826;3017750;3018880;3019051;3020726;3021269;3023071	3017610;3017918;3018968;3019220;3020813;3021290;3023150	-;-;-;-;-;-;-	1403	0	1	0	0	0	1	0	1	0.50	0	0	0	0	0.50	0	0	0	0	0	0	1	0	0	0	0	0
G4P62_014999	CM025025.1;CM025025.1;CM025025.1;CM025025.1;CM025025.1;CM025025.1;CM025025.1	3066768;3077922;3083164;3109565;3112591;3113857;3114349	3067079;3081863;3083317;3109642;3112722;3113962;3117273	+;+;+;+;+;+;+	7649	119	33	51	52.67	12	41	77.67	82	47	23	8	14	41	179	67	65	53	117	126	57	70	100	34	72	15	34
G4P62_014998	CM025025.1;CM025025.1;CM025025.1;CM025025.1;CM025025.1;CM025025.1;CM025025.1;CM025025.1;CM025025.1;CM025025.1;CM025025.1;CM025025.1;CM025025.1;CM025025.1	3119596;3123336;3123583;3123823;3124003;3124189;3124712;3125081;3125482;3125710;3126001;3150149;3150879;3151653	3121160;3123500;3123755;3123927;3124088;3124422;3124997;3125417;3125613;3125778;3126045;3150238;3150983;3152064	-;-;-;-;-;-;-;-;-;-;-;-;-;-	3804	922.00	1906.50	1974.83	1943.83	1606.00	1119.00	1303.33	1167.67	1007.33	993.17	928.17	1133.50	337.83	665.83	652.33	608.67	433.83	361.00	360.33	304.67	340.83	229.33	422.67	541.17	411.33	296.67
G4P62_014997	CM025025.1;CM025025.1;CM025025.1;CM025025.1;CM025025.1;CM025025.1;CM025025.1;CM025025.1;CM025025.1;CM025025.1;CM025025.1;CM025025.1;CM025025.1;CM025025.1;CM025025.1;CM025025.1;CM025025.1;CM025025.1;CM025025.1;CM025025.1;CM025025.1;CM025025.1;CM025025.1;CM025025.1;CM025025.1;CM025025.1;CM025025.1;CM025025.1;CM025025.1;CM025025.1;CM025025.1	3178645;3178852;3195302;3195441;3203272;3203272;3203272;3204114;3204114;3204114;3204397;3204397;3204397;3209615;3209615;3209615;3213164;3213164;3213164;3221989;3221989;3221989;3246605;3246605;3246605;3247967;3247967;3247967;3252584;3252584;3252584	3178774;3178915;3195442;3195583;3203771;3203771;3203771;3204304;3204304;3204304;3204513;3204513;3204513;3209974;3209974;3209974;3213302;3213302;3213302;3222122;3222122;3222122;3246788;3246788;3246788;3248314;3248314;3248314;3254643;3254643;3254643	+;+;+;+;+;+;+;+;+;+;+;+;+;+;+;+;+;+;+;+;+;+;+;+;+;+;+;+;+;+;+	4509	5.00	11.42	11.33	10.17	17.58	13.67	12.75	9.67	13.08	7.33	9.00	6.83	5.50	6.83	2.50	7.17	2.00	7.67	7.67	5.67	6.92	4.50	3.50	6.08	7.33	2.25
G4P62_014996	CM025025.1;CM025025.1;CM025025.1;CM025025.1;CM025025.1;CM025025.1;CM025025.1;CM025025.1;CM025025.1;CM025025.1;CM025025.1;CM025025.1;CM025025.1;CM025025.1;CM025025.1;CM025025.1;CM025025.1;CM025025.1;CM025025.1;CM025025.1;CM025025.1;CM025025.1;CM025025.1;CM025025.1;CM025025.1;CM025025.1;CM025025.1;CM025025.1;CM025025.1;CM025025.1;CM025025.1;CM025025.1;CM025025.1;CM025025.1;CM025025.1;CM025025.1;CM025025.1;CM025025.1;CM025025.1;CM025025.1;CM025025.1;CM025025.1;CM025025.1;CM025025.1;CM025025.1;CM025025.1;CM025025.1;CM025025.1;CM025025.1;CM025025.1;CM025025.1;CM025025.1;CM025025.1;CM025025.1;CM025025.1;CM025025.1;CM025025.1	3256646;3256646;3257454;3257454;3258934;3258934;3260420;3260420;3262549;3262549;3262756;3262756;3263039;3263039;3263396;3263396;3263611;3263611;3263954;3263954;3264346;3264346;3264701;3264701;3266867;3266867;3267582;3267582;3267979;3267979;3274736;3274736;3286544;3286544;3287995;3287995;3289660;3289660;3290623;3290623;3291538;3291538;3292483;3292483;3294346;3294346;3294518;3294518;3294810;3296172;3296172;3296573;3296943;3297871;3300788;3301074;3301353	3257196;3257196;3257500;3257500;3259008;3259008;3260620;3260620;3262674;3262674;3262956;3262956;3263244;3263244;3263525;3263525;3263741;3263741;3264260;3264260;3264540;3264540;3264838;3264838;3267049;3267049;3267732;3267732;3268166;3268166;3274898;3274898;3286710;3286710;3288153;3288153;3289815;3289815;3290739;3290739;3291732;3291732;3292714;3292714;3294440;3294440;3294665;3294665;3294964;3296194;3296276;3296755;3297147;3298004;3300958;3301217;3301979	-;-;-;-;-;-;-;-;-;-;-;-;-;-;-;-;-;-;-;-;-;-;-;-;-;-;-;-;-;-;-;-;-;-;-;-;-;-;-;-;-;-;-;-;-;-;-;-;-;-;-;-;-;-;-;-;-	5986	18.50	16	12.50	22	25	19	24.50	26.50	13	11	13.50	14.50	4	14	5.50	4.50	6.50	8.50	7.50	9.50	9.50	3	1	17.50	8.50	4
G4P62_014995	CM025025.1;CM025025.1;CM025025.1;CM025025.1;CM025025.1;CM025025.1;CM025025.1;CM025025.1;CM025025.1;CM025025.1;CM025025.1;CM025025.1;CM025025.1;CM025025.1;CM025025.1;CM025025.1;CM025025.1;CM025025.1;CM025025.1;CM025025.1;CM025025.1;CM025025.1;CM025025.1;CM025025.1;CM025025.1;CM025025.1;CM025025.1;CM025025.1;CM025025.1;CM025025.1;CM025025.1;CM025025.1;CM025025.1;CM025025.1;CM025025.1;CM025025.1;CM025025.1;CM025025.1;CM025025.1;CM025025.1;CM025025.1;CM025025.1;CM025025.1;CM025025.1;CM025025.1;CM025025.1;CM025025.1;CM025025.1;CM025025.1;CM025025.1;CM025025.1;CM025025.1;CM025025.1;CM025025.1;CM025025.1;CM025025.1;CM025025.1;CM025025.1;CM025025.1;CM025025.1	3305264;3305264;3305264;3305264;3306832;3306832;3306832;3306832;3308270;3308270;3308270;3308270;3310836;3310836;3310836;3310836;3313928;3313928;3313928;3313928;3316921;3316921;3316921;3316921;3317177;3317177;3317177;3317177;3317507;3317507;3317507;3317507;3319493;3319493;3319493;3319493;3330896;3330896;3330896;3330896;3331280;3331280;3331280;3331280;3331805;3331805;3331805;3331805;3334236;3334236;3334236;3334236;3336451;3336451;3336451;3336451;3336696;3336696;3336696;3336696	3305736;3305736;3305736;3305736;3307071;3307071;3307071;3307071;3308408;3308408;3308408;3308408;3311029;3311029;3311026;3311029;3314059;3314059;3314059;3314059;3317094;3317094;3317094;3317094;3317377;3317377;3317377;3317377;3317539;3317539;3317539;3317539;3319675;3319675;3319675;3319675;3331033;3331033;3331033;3331030;3331391;3331391;3331391;3331391;3331914;3331929;3331929;3331929;3334478;3334478;3334478;3334478;3336621;3336621;3336621;3336621;3336980;3337222;3337223;3337223	-;-;-;-;-;-;-;-;-;-;-;-;-;-;-;-;-;-;-;-;-;-;-;-;-;-;-;-;-;-;-;-;-;-;-;-;-;-;-;-;-;-;-;-;-;-;-;-;-;-;-;-;-;-;-;-;-;-;-;-	3086	7.50	13.50	7.50	12	9.50	3.50	5.50	6.50	3	6	4	3	4	6.50	2.50	3.50	3	2.50	2.50	4	4	1	1.50	3	0	1.50
G4P62_014994	CM025025.1;CM025025.1;CM025025.1;CM025025.1;CM025025.1;CM025025.1;CM025025.1;CM025025.1;CM025025.1;CM025025.1;CM025025.1;CM025025.1;CM025025.1;CM025025.1;CM025025.1;CM025025.1;CM025025.1;CM025025.1;CM025025.1;CM025025.1;CM025025.1;CM025025.1;CM025025.1;CM025025.1;CM025025.1;CM025025.1;CM025025.1;CM025025.1;CM025025.1;CM025025.1;CM025025.1;CM025025.1;CM025025.1;CM025025.1;CM025025.1;CM025025.1;CM025025.1;CM025025.1;CM025025.1;CM025025.1;CM025025.1;CM025025.1;CM025025.1;CM025025.1;CM025025.1;CM025025.1;CM025025.1;CM025025.1;CM025025.1;CM025025.1;CM025025.1;CM025025.1;CM025025.1;CM025025.1;CM025025.1;CM025025.1	3340350;3345715;3346428;3351616;3351842;3352020;3352247;3352436;3352726;3353029;3353365;3355139;3361985;3363274;3371479;3371765;3372030;3372451;3374665;3375108;3375395;3375777;3383069;3385145;3385689;3385914;3386704;3386970;3387192;3390570;3390979;3391522;3392748;3393866;3398919;3399352;3399770;3400208;3401240;3401612;3401895;3402773;3403055;3409431;3409630;3414452;3414707;3415458;3415683;3416629;3417000;3417245;3420629;3420901;3428747;3428956	3341804;3345792;3346559;3351744;3351934;3352172;3352360;3352621;3352863;3353205;3353505;3355294;3362144;3363533;3371679;3371909;3372364;3374518;3374906;3375263;3375622;3382979;3383242;3385274;3385825;3386261;3386868;3387068;3387408;3390748;3391323;3391848;3392864;3394093;3399218;3399675;3400099;3400466;3401347;3401814;3402007;3402980;3403255;3409532;3409797;3414610;3414857;3415613;3416278;3416928;3417120;3417330;3420710;3421088;3428881;3432402	-;-;-;-;-;-;-;-;-;-;-;-;-;-;-;-;-;-;-;-;-;-;-;-;-;-;-;-;-;-;-;-;-;-;-;-;-;-;-;-;-;-;-;-;-;-;-;-;-;-;-;-;-;-;-;-	24153	0	4	5	0	0	2	2	3	1	2	4	4	0	0	1	0	1	1	3	1	3	1	0	1	1	0
G4P62_014993	CM025025.1;CM025025.1;CM025025.1;CM025025.1;CM025025.1;CM025025.1;CM025025.1;CM025025.1;CM025025.1;CM025025.1;CM025025.1;CM025025.1;CM025025.1	3432356;3432860;3433159;3433343;3433784;3434431;3434724;3435171;3436015;3441425;3441829;3442223;3457304	3432701;3433039;3433260;3433483;3433948;3434630;3434820;3435339;3436127;3441589;3441966;3442336;3457786	-;-;-;-;-;-;-;-;-;-;-;-;-	2413	0	0	0	0	0	0	0	0	0	0	0	0	0	0	0	0	0	1	0	0	0	0	0	2	0	0
G4P62_014992	CM025025.1;CM025025.1;CM025025.1;CM025025.1;CM025025.1;CM025025.1;CM025025.1	3457920;3458371;3458708;3459305;3459461;3463336;3467240	3458204;3458573;3458800;3459382;3459556;3463397;3467370	-;-;-;-;-;-;-	948	0	0	1	0	0	0	0	0	0	0	0	0	0	0	0	0	0	0	0	0	0	0	0	0	0	0
G4P62_014991	CM025025.1;CM025025.1	3498780;3503335	3499195;3503848	+;+	930	0.67	0	0	0	0	0.33	0.67	0	0	0.67	0.33	0.33	0	0	0	0	0	0	0	0	0	0	0	0	0	0
G4P62_014990	CM025025.1;CM025025.1;CM025025.1;CM025025.1;CM025025.1;CM025025.1;CM025025.1;CM025025.1;CM025025.1;CM025025.1;CM025025.1;CM025025.1;CM025025.1	3547529;3580883;3601348;3605957;3606330;3700804;3703369;3746468;3748331;3753754;3754081;3762852;3774289	3549333;3581079;3601540;3606016;3606529;3701075;3703526;3746860;3748446;3753882;3754187;3762975;3774507	-;-;-;-;-;-;-;-;-;-;-;-;-	3973	0	0	0	1	0	2	0	0	0	0	0	0	0	1	0	0	0	0	0	0	0	0	0	0	0	1
G4P62_014989	CM025025.1;CM025025.1;CM025025.1;CM025025.1;CM025025.1;CM025025.1;CM025025.1;CM025025.1;CM025025.1;CM025025.1;CM025025.1;CM025025.1;CM025025.1;CM025025.1;CM025025.1;CM025025.1;CM025025.1;CM025025.1;CM025025.1;CM025025.1;CM025025.1;CM025025.1;CM025025.1;CM025025.1;CM025025.1;CM025025.1;CM025025.1;CM025025.1;CM025025.1;CM025025.1;CM025025.1;CM025025.1;CM025025.1;CM025025.1;CM025025.1;CM025025.1;CM025025.1;CM025025.1;CM025025.1;CM025025.1;CM025025.1;CM025025.1;CM025025.1;CM025025.1;CM025025.1;CM025025.1;CM025025.1;CM025025.1;CM025025.1;CM025025.1;CM025025.1;CM025025.1;CM025025.1;CM025025.1;CM025025.1;CM025025.1;CM025025.1;CM025025.1;CM025025.1;CM025025.1;CM025025.1;CM025025.1;CM025025.1;CM025025.1;CM025025.1;CM025025.1;CM025025.1;CM025025.1;CM025025.1;CM025025.1;CM025025.1;CM025025.1;CM025025.1;CM025025.1;CM025025.1;CM025025.1;CM025025.1;CM025025.1;CM025025.1;CM025025.1;CM025025.1;CM025025.1;CM025025.1	3806951;3806951;3806951;3806951;3806951;3806951;3811178;3811178;3811178;3811178;3811178;3811178;3813414;3813414;3813414;3813414;3813414;3813414;3813663;3813663;3813663;3813663;3813663;3813663;3813867;3813867;3813867;3813867;3813867;3813867;3816118;3816118;3816118;3816118;3816118;3816118;3816459;3816459;3816459;3816459;3816459;3816459;3818923;3818923;3818923;3818923;3818923;3818923;3819089;3819089;3819089;3819089;3819089;3819089;3819313;3819313;3819313;3819313;3819313;3819313;3819796;3819796;3819796;3819796;3819796;3819796;3820975;3820975;3820975;3820975;3820975;3820975;3850249;3857944;3857944;3857944;3857944;3857944;3870857;3881042;3881042;3881226;3881226	3808919;3808919;3808919;3808919;3808919;3808919;3811279;3811279;3811279;3811279;3811279;3811279;3813541;3813541;3813541;3813541;3813541;3813541;3813782;3813782;3813782;3813782;3813782;3813782;3813917;3813917;3813917;3813917;3813917;3813917;3816171;3816171;3816171;3816171;3816171;3816171;3816567;3816567;3816567;3816567;3816567;3816567;3818982;3818982;3818982;3818982;3818982;3818982;3819219;3819219;3819219;3819219;3819219;3819219;3819405;3819405;3819405;3819405;3819405;3819405;3819897;3819897;3819897;3819897;3819897;3819897;3821171;3821171;3821171;3821171;3821171;3821171;3850395;3858107;3858104;3858104;3858107;3858107;3870998;3881591;3881592;3881591;3881592	-;-;-;-;-;-;-;-;-;-;-;-;-;-;-;-;-;-;-;-;-;-;-;-;-;-;-;-;-;-;-;-;-;-;-;-;-;-;-;-;-;-;-;-;-;-;-;-;-;-;-;-;-;-;-;-;-;-;-;-;-;-;-;-;-;-;-;-;-;-;-;-;-;-;-;-;-;-;-;-;-;-;-	4120	3	1	2	3	3	6	1	5	6	0	3	2	2	7	1	4	8	8	13	13	15	9	3	1	8	2
G4P62_014988	CM025025.1;CM025025.1;CM025025.1;CM025025.1	3906517;3906517;3908601;3908623	3908491;3908491;3909240;3909244	-;-;-;-	2619	1	0	1	2	0.33	1.50	1	0	0	0	1	0	2	1.50	5	1	4	0	3	6	1	1	0	2	0	0
G4P62_014987	CM025025.1;CM025025.1;CM025025.1	3911634;3913289;3920323	3913062;3915811;3920415	-;-;-	4045	255	64	92	101	25	87	166	179	80	39	13	31	72	343	138	111	110	251	248	103	119	172	71	153	32	54
G4P62_014986	CM025025.1;CM025025.1;CM025025.1;CM025025.1;CM025025.1;CM025025.1;CM025025.1;CM025025.1;CM025025.1;CM025025.1;CM025025.1;CM025025.1;CM025025.1;CM025025.1	3941492;3941492;3942628;3942628;3942890;3942890;3946022;3946022;3948215;3948215;3951993;3951993;3963784;3963784	3941805;3941805;3942817;3942817;3943351;3943351;3946206;3946206;3948595;3948595;3952223;3952223;3963970;3964039	-;-;-;-;-;-;-;-;-;-;-;-;-;-	2019	0.33	0.67	0.33	1	0.33	0	0.50	0	2.33	0.33	0.67	1.67	0	0	0	0	0	0.33	0	0	0	1	0	0	1	0
G4P62_014985	CM025025.1;CM025025.1;CM025025.1;CM025025.1;CM025025.1;CM025025.1;CM025025.1;CM025025.1;CM025025.1;CM025025.1;CM025025.1;CM025025.1;CM025025.1;CM025025.1;CM025025.1;CM025025.1;CM025025.1;CM025025.1;CM025025.1	4000075;4000075;4000436;4000436;4000688;4000688;4003000;4003000;4008938;4008938;4009065;4009065;4009302;4009510;4009510;4010373;4010373;4011113;4011113	4000356;4000356;4000505;4000505;4000826;4000826;4003062;4003062;4008988;4008988;4009223;4009223;4009406;4009650;4009650;4010529;4010529;4011406;4011406	-;-;-;-;-;-;-;-;-;-;-;-;-;-;-;-;-;-;-	1461	2	2	1	0	2	0	2	2	3	1	7	0	0	3	0	0	0	0	0	0	0	1	0	0	0	0
G4P62_014983	CM025025.1;CM025025.1;CM025025.1;CM025025.1	4004073;4005729;4006344;4006674	4005022;4005932;4006554;4007221	+;+;+;+	1913	10.50	6	9.50	8	8	4	7	4	6.50	4.50	10.50	6	2	6	5.50	2.50	5.50	5.50	7	6.50	7	2.50	5.50	5	5.50	6.50
G4P62_014984	CM025025.1;CM025025.1	4013646;4015023	4014174;4016327	+;+	1834	92	25	39	52	4	27	65	70	40	13	3	13	39	154	54	44	46	114.50	113	45	44	72	32	76	23	33
G4P62_014982	CM025025.1;CM025025.1;CM025025.1;CM025025.1;CM025025.1;CM025025.1;CM025025.1;CM025025.1;CM025025.1;CM025025.1;CM025025.1;CM025025.1;CM025025.1;CM025025.1;CM025025.1;CM025025.1;CM025025.1;CM025025.1;CM025025.1	4024686;4027870;4028354;4028735;4029972;4035093;4035326;4039103;4039300;4039420;4041835;4045346;4045491;4045657;4046962;4047235;4047474;4047817;4050376	4025359;4027939;4028471;4029330;4030098;4035251;4035467;4039223;4039341;4039609;4042073;4045407;4045576;4045919;4047157;4047404;4047610;4047940;4050638	-;-;-;-;-;-;-;-;-;-;-;-;-;-;-;-;-;-;-	3779	1.50	1	0	3	3	9	5	15	1	2	0	3	0	1	0	3	0	0	0	1	3	1	0	0	0	3
G4P62_014981	CM025025.1;CM025025.1;CM025025.1	4050940;4051703;4053719	4051613;4051772;4053918	-;-;-	944	0	0	0	0	0	0	1	0	0	0	0	0	1	0	1	0	0	1	1	0	1	0	0	0	0	0
G4P62_014979	CM025025.1;CM025025.1;CM025025.1;CM025025.1;CM025025.1;CM025025.1;CM025025.1;CM025025.1;CM025025.1;CM025025.1;CM025025.1;CM025025.1;CM025025.1;CM025025.1;CM025025.1;CM025025.1;CM025025.1;CM025025.1;CM025025.1;CM025025.1;CM025025.1;CM025025.1;CM025025.1;CM025025.1;CM025025.1;CM025025.1;CM025025.1;CM025025.1;CM025025.1;CM025025.1;CM025025.1;CM025025.1;CM025025.1;CM025025.1;CM025025.1	4072182;4072183;4079853;4079853;4081768;4081768;4099994;4099994;4104217;4104217;4108635;4108635;4117609;4122759;4122759;4122942;4122942;4124497;4124497;4124702;4124702;4132507;4132507;4154327;4154327;4157320;4157320;4157474;4157474;4157611;4157611;4184635;4184635;4194613;4194613	4072599;4072599;4080061;4080061;4081848;4081848;4100167;4100167;4104248;4104248;4108707;4108707;4117758;4122852;4122852;4123068;4123068;4124536;4124536;4124794;4124794;4132797;4132797;4154388;4154388;4157401;4157401;4157529;4157529;4157876;4157876;4184686;4184686;4194726;4194726	+;+;+;+;+;+;+;+;+;+;+;+;+;+;+;+;+;+;+;+;+;+;+;+;+;+;+;+;+;+;+;+;+;+;+	2414	0	1	3	3	1	1	1	1	0	0	0	0	0	3	2	0	0	1	2	0	2	2	0	0	0	1
G4P62_014980	CM025025.1;CM025025.1;CM025025.1;CM025025.1;CM025025.1;CM025025.1;CM025025.1;CM025025.1;CM025025.1	4109221;4109221;4110971;4110971;4111184;4111184;4111407;4111407;4111827	4110659;4110659;4111089;4111089;4111274;4111274;4112306;4111716;4112306	-;-;-;-;-;-;-;-;-	2549	1	0	0	0	2	0	0	1	3	1	0	0	1	4	6	2	0	1	2	4	4	7	1	15	1	1
G4P62_014978	CM025025.1;CM025025.1;CM025025.1;CM025025.1;CM025025.1;CM025025.1;CM025025.1;CM025025.1;CM025025.1;CM025025.1;CM025025.1;CM025025.1;CM025025.1;CM025025.1;CM025025.1;CM025025.1;CM025025.1;CM025025.1;CM025025.1;CM025025.1;CM025025.1;CM025025.1;CM025025.1;CM025025.1;CM025025.1;CM025025.1;CM025025.1;CM025025.1;CM025025.1;CM025025.1;CM025025.1;CM025025.1;CM025025.1;CM025025.1;CM025025.1;CM025025.1;CM025025.1;CM025025.1;CM025025.1;CM025025.1;CM025025.1;CM025025.1;CM025025.1;CM025025.1;CM025025.1;CM025025.1;CM025025.1;CM025025.1;CM025025.1;CM025025.1;CM025025.1	4461283;4461283;4462152;4462152;4479728;4479728;4486882;4486882;4487653;4487653;4494876;4494876;4495545;4495545;4495745;4495745;4496015;4496015;4497057;4497668;4497668;4500674;4500674;4500945;4500945;4501183;4501183;4501746;4501746;4504744;4504744;4505517;4505517;4505709;4505709;4505943;4505943;4506529;4506529;4506987;4506987;4507566;4507566;4507782;4507782;4508223;4508223;4511631;4511631;4513768;4513768	4461602;4461602;4462463;4462463;4479785;4479785;4487136;4487136;4487713;4487713;4495006;4495006;4495664;4495664;4495858;4495858;4496128;4496128;4497170;4497714;4497714;4500847;4500847;4501095;4501095;4501347;4501347;4501859;4501859;4504857;4504857;4505630;4505630;4505825;4505825;4505970;4505970;4506614;4506614;4507100;4507100;4507681;4507681;4508042;4508042;4508354;4508354;4511790;4511790;4515614;4515614	+;+;+;+;+;+;+;+;+;+;+;+;+;+;+;+;+;+;+;+;+;+;+;+;+;+;+;+;+;+;+;+;+;+;+;+;+;+;+;+;+;+;+;+;+;+;+;+;+;+;+	5339	0	0	1	0	0	1	0	1	0	0	0	0	2	0	0	6	1	0	1	0	0	2	2	0	0	0
G4P62_020070	CM025025.1;CM025025.1;CM025025.1;CM025025.1;CM025025.1;CM025025.1;CM025025.1;CM025025.1;CM025025.1;CM025025.1;CM025025.1;CM025025.1;CM025025.1;CM025025.1;CM025025.1;CM025025.1;CM025025.1;CM025025.1;CM025025.1;CM025025.1;CM025025.1	4705994;4705994;4708179;4708179;4711903;4711903;4712100;4712100;4712275;4712275;4712458;4712458;4712628;4712747;4712747;4712992;4712992;4714313;4714313;4715280;4715280	4706269;4706269;4708261;4708261;4712023;4712023;4712185;4712185;4712368;4712368;4712600;4712548;4712667;4712837;4712837;4713026;4713026;4714457;4714457;4715476;4715480	-;-;-;-;-;-;-;-;-;-;-;-;-;-;-;-;-;-;-;-;-	1315	4	1	1	2	2	1	3	3	3	0	0	1	1	0	0	0	4	0	0	1	0	0	0	0	1	0
G4P62_014977	CM025025.1;CM025025.1;CM025025.1;CM025025.1;CM025025.1;CM025025.1;CM025025.1;CM025025.1	4747613;4750748;4757044;4757255;4757524;4759295;4760551;4766243	4749682;4750878;4757097;4757346;4757599;4759463;4760601;4766440	-;-;-;-;-;-;-;-	2841	3.33	2.50	0	5.33	5	0.50	0	4.50	2.50	5	9.33	0	7	10.17	4	4.50	5.33	11	10	8.83	10.33	10	2	1	6	5.33
G4P62_014976	CM025025.1;CM025025.1;CM025025.1;CM025025.1;CM025025.1;CM025025.1;CM025025.1;CM025025.1;CM025025.1;CM025025.1;CM025025.1;CM025025.1;CM025025.1;CM025025.1;CM025025.1;CM025025.1;CM025025.1;CM025025.1;CM025025.1;CM025025.1;CM025025.1;CM025025.1;CM025025.1;CM025025.1;CM025025.1;CM025025.1;CM025025.1;CM025025.1;CM025025.1;CM025025.1;CM025025.1;CM025025.1;CM025025.1;CM025025.1;CM025025.1;CM025025.1;CM025025.1;CM025025.1;CM025025.1;CM025025.1;CM025025.1;CM025025.1;CM025025.1;CM025025.1;CM025025.1	4771833;4771833;4771833;4774602;4774602;4777889;4777889;4777889;4779780;4782068;4782068;4782095;4782095;4802561;4802561;4802561;4802561;4802747;4802747;4802747;4802747;4802935;4802935;4802935;4802935;4803157;4803157;4803157;4803157;4803338;4803338;4803338;4803338;4803619;4803619;4803619;4803619;4804838;4804838;4804838;4804838;4805561;4805561;4805561;4805561	4773405;4773405;4773405;4774668;4774668;4778022;4778022;4778022;4780681;4782229;4782229;4782229;4782229;4802669;4802669;4802669;4802669;4802814;4802814;4802814;4802814;4802987;4802987;4802987;4802987;4803256;4803256;4803256;4803256;4803511;4803511;4803511;4803511;4803720;4803720;4803720;4803720;4804925;4804925;4804925;4804925;4805790;4805790;4805790;4805790	-;-;-;-;-;-;-;-;-;-;-;-;-;-;-;-;-;-;-;-;-;-;-;-;-;-;-;-;-;-;-;-;-;-;-;-;-;-;-;-;-;-;-;-;-	3762	7	1.50	2	3	1	8	3	4	1.50	2	4.50	1	1	2	3.50	0	2.50	0	2	1	5	1.50	1	0.50	2	0
G4P62_014975	CM025025.1;CM025025.1;CM025025.1;CM025025.1;CM025025.1	4846125;4846822;4847035;4847558;4853714	4846605;4846912;4847098;4847755;4853977	-;-;-;-;-	1098	5	3	4	5	3	6	1	5	6	5	4	2	0	1	0	0	1	0	1	5	3	1	0	1	0	0
G4P62_014974	CM025025.1;CM025025.1	4857233;4858412	4858153;4858912	+;+	1422	0	0	0	0	0	0	0	0	0	0	0	0	0	0	0	0	0	0	0	0	1	0	1	0	0	0
G4P62_014973	CM025025.1;CM025025.1;CM025025.1;CM025025.1;CM025025.1;CM025025.1;CM025025.1;CM025025.1	4870591;4870591;4876040;4876040;4878992;4878992;4881722;4881722	4871050;4871050;4876275;4876275;4879183;4879195;4881822;4881819	-;-;-;-;-;-;-;-	1001	3	4	0	0	4	0	2	2	5	1	1	3	1	1	2	1	0	1	2	1	5	4	1	2	4	0
G4P62_014972	CM025025.1;CM025025.1;CM025025.1;CM025025.1;CM025025.1;CM025025.1;CM025025.1;CM025025.1;CM025025.1;CM025025.1;CM025025.1;CM025025.1	4882034;4882672;4891080;4891501;4894526;4894949;4895162;4895494;4895736;4897063;4897359;4897752	4882135;4882881;4891359;4891582;4894698;4895060;4895292;4895655;4895897;4897227;4897499;4898152	+;+;+;+;+;+;+;+;+;+;+;+	2121	3	1	5	3	10	9	3	11	6	4	6	7	11	3	4	4	8	13	8	16	21	9	9	4	12	8
G4P62_014971	CM025025.1;CM025025.1;CM025025.1;CM025025.1;CM025025.1;CM025025.1;CM025025.1;CM025025.1;CM025025.1;CM025025.1;CM025025.1;CM025025.1;CM025025.1;CM025025.1;CM025025.1;CM025025.1;CM025025.1;CM025025.1;CM025025.1;CM025025.1;CM025025.1;CM025025.1;CM025025.1;CM025025.1;CM025025.1;CM025025.1;CM025025.1;CM025025.1;CM025025.1;CM025025.1;CM025025.1;CM025025.1;CM025025.1;CM025025.1;CM025025.1;CM025025.1;CM025025.1;CM025025.1;CM025025.1;CM025025.1;CM025025.1;CM025025.1;CM025025.1;CM025025.1;CM025025.1;CM025025.1;CM025025.1;CM025025.1;CM025025.1;CM025025.1;CM025025.1;CM025025.1;CM025025.1;CM025025.1;CM025025.1;CM025025.1;CM025025.1;CM025025.1;CM025025.1;CM025025.1;CM025025.1;CM025025.1;CM025025.1;CM025025.1;CM025025.1;CM025025.1;CM025025.1;CM025025.1;CM025025.1;CM025025.1;CM025025.1;CM025025.1;CM025025.1;CM025025.1;CM025025.1;CM025025.1;CM025025.1;CM025025.1;CM025025.1;CM025025.1;CM025025.1;CM025025.1;CM025025.1;CM025025.1;CM025025.1;CM025025.1;CM025025.1;CM025025.1;CM025025.1;CM025025.1;CM025025.1;CM025025.1;CM025025.1;CM025025.1;CM025025.1;CM025025.1;CM025025.1;CM025025.1;CM025025.1;CM025025.1;CM025025.1;CM025025.1;CM025025.1;CM025025.1;CM025025.1;CM025025.1;CM025025.1;CM025025.1;CM025025.1;CM025025.1;CM025025.1;CM025025.1;CM025025.1;CM025025.1;CM025025.1;CM025025.1;CM025025.1;CM025025.1;CM025025.1;CM025025.1;CM025025.1;CM025025.1;CM025025.1;CM025025.1;CM025025.1;CM025025.1;CM025025.1;CM025025.1;CM025025.1;CM025025.1;CM025025.1;CM025025.1;CM025025.1;CM025025.1;CM025025.1;CM025025.1;CM025025.1;CM025025.1;CM025025.1;CM025025.1;CM025025.1;CM025025.1;CM025025.1;CM025025.1;CM025025.1;CM025025.1;CM025025.1;CM025025.1;CM025025.1;CM025025.1;CM025025.1;CM025025.1;CM025025.1;CM025025.1;CM025025.1;CM025025.1;CM025025.1;CM025025.1;CM025025.1;CM025025.1;CM025025.1;CM025025.1;CM025025.1;CM025025.1;CM025025.1;CM025025.1;CM025025.1;CM025025.1;CM025025.1;CM025025.1;CM025025.1;CM025025.1;CM025025.1;CM025025.1;CM025025.1;CM025025.1;CM025025.1;CM025025.1;CM025025.1;CM025025.1;CM025025.1;CM025025.1;CM025025.1;CM025025.1;CM025025.1;CM025025.1;CM025025.1;CM025025.1;CM025025.1;CM025025.1;CM025025.1;CM025025.1;CM025025.1;CM025025.1;CM025025.1;CM025025.1;CM025025.1;CM025025.1;CM025025.1;CM025025.1;CM025025.1;CM025025.1;CM025025.1;CM025025.1;CM025025.1;CM025025.1;CM025025.1;CM025025.1;CM025025.1;CM025025.1;CM025025.1;CM025025.1;CM025025.1;CM025025.1;CM025025.1;CM025025.1;CM025025.1;CM025025.1;CM025025.1;CM025025.1;CM025025.1;CM025025.1;CM025025.1;CM025025.1;CM025025.1;CM025025.1;CM025025.1;CM025025.1;CM025025.1;CM025025.1;CM025025.1;CM025025.1;CM025025.1;CM025025.1;CM025025.1;CM025025.1;CM025025.1;CM025025.1;CM025025.1;CM025025.1;CM025025.1;CM025025.1;CM025025.1;CM025025.1;CM025025.1;CM025025.1;CM025025.1;CM025025.1;CM025025.1;CM025025.1;CM025025.1;CM025025.1;CM025025.1;CM025025.1;CM025025.1;CM025025.1;CM025025.1;CM025025.1;CM025025.1;CM025025.1;CM025025.1;CM025025.1;CM025025.1;CM025025.1;CM025025.1;CM025025.1;CM025025.1;CM025025.1;CM025025.1;CM025025.1;CM025025.1;CM025025.1;CM025025.1;CM025025.1;CM025025.1;CM025025.1;CM025025.1;CM025025.1;CM025025.1;CM025025.1;CM025025.1;CM025025.1;CM025025.1;CM025025.1;CM025025.1;CM025025.1;CM025025.1;CM025025.1;CM025025.1;CM025025.1;CM025025.1;CM025025.1;CM025025.1;CM025025.1;CM025025.1;CM025025.1;CM025025.1;CM025025.1;CM025025.1;CM025025.1;CM025025.1;CM025025.1;CM025025.1;CM025025.1;CM025025.1;CM025025.1;CM025025.1;CM025025.1;CM025025.1;CM025025.1;CM025025.1;CM025025.1;CM025025.1;CM025025.1;CM025025.1;CM025025.1;CM025025.1;CM025025.1;CM025025.1;CM025025.1;CM025025.1;CM025025.1;CM025025.1;CM025025.1;CM025025.1;CM025025.1;CM025025.1;CM025025.1;CM025025.1;CM025025.1	4901536;4901536;4901536;4901536;4901536;4901536;4907578;4907578;4907578;4907578;4907578;4907578;4907578;4907578;4907578;4907578;4907578;4907578;4909023;4909023;4909023;4909023;4909023;4909023;4909023;4909023;4909023;4909023;4909023;4909023;4909023;4909023;4909023;4909023;4909023;4909023;4917953;4917953;4917953;4917953;4917953;4917953;4917953;4917953;4917953;4917953;4917953;4917953;4917953;4917953;4917953;4917953;4917953;4917953;4937354;4937354;4937354;4937354;4937354;4937354;4937354;4937354;4937354;4937354;4937354;4937354;4937354;4937354;4937354;4937354;4937354;4937354;4942325;4942325;4942325;4942325;4942325;4942325;4942325;4942325;4942325;4942325;4942325;4942325;4942325;4942325;4942325;4942325;4942325;4942325;4946106;4946106;4946106;4946106;4946106;4946106;4946106;4946106;4946106;4946106;4946106;4946106;4946106;4946106;4946106;4946106;4946106;4946106;4947596;4947596;4947596;4947596;4947596;4947596;4947596;4947596;4947596;4947596;4947596;4947596;4947596;4947596;4947596;4947596;4947596;4947596;4952117;4952117;4952117;4952117;4952117;4952117;4952117;4952117;4952117;4952117;4952117;4952117;4952117;4952117;4952117;4952117;4952117;4952117;4955027;4955027;4955027;4955027;4955027;4955027;4955027;4955027;4955027;4955027;4955027;4955027;4955027;4955027;4955027;4955027;4955027;4955027;4956503;4956503;4956503;4956503;4956503;4956503;4956503;4956503;4956503;4956503;4956503;4956503;4956503;4956503;4956503;4956503;4956503;4956503;4957143;4957143;4957143;4957143;4957143;4957143;4957143;4957143;4957143;4957143;4957143;4957143;4957143;4957143;4957143;4957143;4957143;4957143;4957393;4957393;4957393;4957393;4957393;4957393;4957393;4957393;4957393;4957393;4957393;4957393;4957393;4957393;4957393;4957393;4957393;4957393;4957878;4957878;4957878;4957878;4957878;4957878;4957878;4957878;4957878;4957878;4957878;4957878;4957878;4957878;4957878;4957878;4957878;4957878;4958267;4958267;4958267;4958267;4958267;4958267;4958267;4958267;4958267;4958267;4958267;4958267;4958267;4958267;4958267;4958267;4958267;4958267;4958656;4958656;4958656;4958656;4958656;4958656;4958656;4958656;4958656;4958656;4958656;4958656;4958656;4958656;4971878;4971878;4971878;4971878;4971878;4971878;4971878;4971878;4971878;4971878;4971878;4971878;4971878;4971878;4971881;4971881;4971881;4971881;4979798;4979798;4979798;4979798;4979798;4979798;4979798;4979798;4979798;4979798;4979798;4989956;4989956;4989956;4990222;4990222;4993195;4993195;4993195;4993195;4993195;4993195;4993195;4993195;4993195;4993195;4993195;4993195;4994878;4994878;4994905;4994905;4994905;4994905;4994905;4994905;4994905;4994905;4994905;4994905;4994905;4994905;4994905;4994905;4994905;4994905	4902100;4902100;4902100;4902100;4902100;4902100;4907631;4907631;4907631;4907631;4907631;4907631;4907631;4907631;4907631;4907631;4907631;4907631;4909208;4909208;4909208;4909208;4909208;4909208;4909208;4909208;4909208;4909208;4909208;4909208;4909208;4909208;4909208;4909208;4909208;4909208;4918006;4918006;4918006;4918006;4918006;4918006;4918006;4918006;4918006;4918006;4918006;4918006;4918006;4918006;4918006;4918006;4918006;4918006;4937402;4937402;4937402;4937402;4937402;4937402;4937402;4937402;4937402;4937402;4937402;4937402;4937402;4937402;4937402;4937402;4937402;4937402;4942390;4942390;4942390;4942390;4942390;4942390;4942390;4942390;4942390;4942390;4942390;4942390;4942390;4942390;4942390;4942390;4942390;4942390;4946176;4946176;4946176;4946176;4946176;4946176;4946176;4946176;4946176;4946176;4946176;4946176;4946176;4946176;4946176;4946176;4946176;4946176;4947652;4947652;4947652;4947652;4947652;4947652;4947652;4947652;4947652;4947652;4947652;4947652;4947652;4947652;4947652;4947652;4947652;4947652;4952353;4952353;4952353;4952353;4952353;4952353;4952353;4952353;4952353;4952353;4952353;4952353;4952353;4952353;4952353;4952353;4952353;4952353;4955167;4955167;4955146;4955167;4955167;4955167;4955167;4955167;4955167;4955167;4955167;4955167;4955146;4955146;4955146;4955146;4955146;4955167;4956602;4956602;4956602;4956602;4956602;4956602;4956602;4956602;4956602;4956602;4956602;4956602;4956602;4956602;4956602;4956602;4956602;4956602;4957255;4957255;4957255;4957255;4957255;4957255;4957255;4957255;4957255;4957255;4957255;4957255;4957255;4957255;4957255;4957255;4957255;4957255;4957525;4957525;4957525;4957525;4957525;4957525;4957525;4957525;4957525;4957525;4957525;4957525;4957525;4957525;4957525;4957525;4957525;4957525;4958095;4958095;4958095;4958095;4958095;4958095;4958095;4958095;4958095;4958095;4958095;4958095;4958095;4958095;4958095;4958095;4958095;4958095;4958370;4958370;4958370;4958370;4958370;4958370;4958370;4958370;4958370;4958370;4958370;4958370;4958370;4958370;4958370;4958370;4958370;4958370;4958808;4958808;4958808;4958808;4958808;4958808;4958808;4958808;4958808;4958808;4958808;4958808;4958808;4958808;4972150;4972150;4972150;4972150;4972150;4972150;4972150;4972150;4972150;4972150;4972150;4972150;4972150;4972150;4972150;4972150;4972150;4972150;4979824;4979824;4979824;4979824;4979824;4979824;4979824;4979824;4979824;4979824;4979824;4990035;4990035;4990035;4990267;4990267;4993239;4993239;4993239;4993239;4993239;4993239;4993239;4993239;4993239;4993239;4993239;4993239;4995678;4995678;4994944;4994944;4995678;4995678;4995678;4995678;4995678;4995678;4995678;4995678;4995678;4995250;4995678;4995678;4995678;4995678	+;+;+;+;+;+;+;+;+;+;+;+;+;+;+;+;+;+;+;+;+;+;+;+;+;+;+;+;+;+;+;+;+;+;+;+;+;+;+;+;+;+;+;+;+;+;+;+;+;+;+;+;+;+;+;+;+;+;+;+;+;+;+;+;+;+;+;+;+;+;+;+;+;+;+;+;+;+;+;+;+;+;+;+;+;+;+;+;+;+;+;+;+;+;+;+;+;+;+;+;+;+;+;+;+;+;+;+;+;+;+;+;+;+;+;+;+;+;+;+;+;+;+;+;+;+;+;+;+;+;+;+;+;+;+;+;+;+;+;+;+;+;+;+;+;+;+;+;+;+;+;+;+;+;+;+;+;+;+;+;+;+;+;+;+;+;+;+;+;+;+;+;+;+;+;+;+;+;+;+;+;+;+;+;+;+;+;+;+;+;+;+;+;+;+;+;+;+;+;+;+;+;+;+;+;+;+;+;+;+;+;+;+;+;+;+;+;+;+;+;+;+;+;+;+;+;+;+;+;+;+;+;+;+;+;+;+;+;+;+;+;+;+;+;+;+;+;+;+;+;+;+;+;+;+;+;+;+;+;+;+;+;+;+;+;+;+;+;+;+;+;+;+;+;+;+;+;+;+;+;+;+;+;+;+;+;+;+;+;+;+;+;+;+;+;+;+;+;+;+;+;+;+;+;+;+;+;+;+;+;+;+;+;+;+;+;+;+;+;+;+;+;+;+;+;+;+;+;+;+	3573	1	1	2	2.50	4	1	2	8	2	3	0	1	0	4	0	2	3	9	7	4	4	2.50	4	3	5	1
G4P62_014970	CM025025.1;CM025025.1;CM025025.1;CM025025.1;CM025025.1;CM025025.1;CM025025.1;CM025025.1;CM025025.1;CM025025.1;CM025025.1;CM025025.1;CM025025.1;CM025025.1;CM025025.1;CM025025.1;CM025025.1;CM025025.1;CM025025.1;CM025025.1;CM025025.1;CM025025.1;CM025025.1	4996289;4996289;4996289;4996652;4996652;4996652;4996918;4996918;4996918;4997114;4997114;4997114;4997631;4997631;4997631;4997829;4997829;4997829;4998063;4998063;4998502;4998881;5000233	4996573;4996573;4996573;4996841;4996841;4996841;4997041;4997041;4997041;4997285;4997285;4997285;4997763;4997763;4997763;4997983;4997983;4997983;4998487;4998250;4998703;4999019;5000331	-;-;-;-;-;-;-;-;-;-;-;-;-;-;-;-;-;-;-;-;-;-;-	1924	83	40	52	102	145	157	108	148	78	82	65	38	14	16	9	16	11	26	19	13	43	43	5	8	20	7
G4P62_014969	CM025025.1;CM025025.1;CM025025.1;CM025025.1;CM025025.1;CM025025.1;CM025025.1;CM025025.1	4999197;4999491;5000637;5000637;5011838;5011838;5019688;5019688	4999493;4999605;5000982;5000982;5012104;5012104;5020391;5020391	+;+;+;+;+;+;+;+	1726	3	1	1	1	1	4	3	2	2	1	2	0	2	0	1	2	4	0	0	2	3	2	0	1	1	0
G4P62_018171	CM025025.1	5099808	5101331	+	1524	0	0	0	1	1	0	0	0	0	0	0	0	0	0	0	0	0	1	0	0	0	0	0	0	0	0
G4P62_014966	CM025025.1;CM025025.1;CM025025.1;CM025025.1;CM025025.1;CM025025.1;CM025025.1;CM025025.1;CM025025.1;CM025025.1;CM025025.1;CM025025.1;CM025025.1;CM025025.1;CM025025.1;CM025025.1;CM025025.1;CM025025.1;CM025025.1;CM025025.1;CM025025.1;CM025025.1;CM025025.1;CM025025.1;CM025025.1;CM025025.1;CM025025.1;CM025025.1;CM025025.1;CM025025.1;CM025025.1;CM025025.1;CM025025.1;CM025025.1;CM025025.1;CM025025.1;CM025025.1;CM025025.1;CM025025.1;CM025025.1;CM025025.1;CM025025.1;CM025025.1;CM025025.1;CM025025.1;CM025025.1;CM025025.1;CM025025.1	5198528;5200285;5201122;5202365;5203994;5204142;5204801;5204933;5205082;5205227;5206003;5206560;5206692;5206823;5207359;5207735;5207919;5208122;5208310;5208443;5208933;5209096;5209274;5209430;5209628;5209768;5209916;5210104;5210469;5210647;5211039;5211284;5211461;5211712;5211853;5211986;5212585;5212932;5213147;5214897;5215944;5216077;5216270;5216430;5216648;5217040;5217321;5217847	5198756;5200499;5201157;5202457;5204062;5204186;5204854;5204986;5205135;5205280;5206056;5206604;5206745;5206867;5207412;5207833;5207963;5208220;5208363;5208550;5208986;5209194;5209327;5209528;5209681;5209821;5210023;5210148;5210567;5210754;5211200;5211337;5211568;5211765;5211906;5212147;5212692;5213039;5213200;5215004;5215997;5216184;5216323;5216537;5216927;5217230;5217563;5219284	+;+;+;+;+;+;+;+;+;+;+;+;+;+;+;+;+;+;+;+;+;+;+;+;+;+;+;+;+;+;+;+;+;+;+;+;+;+;+;+;+;+;+;+;+;+;+;+	5782	162.50	11	28	20	52	35	51	57	9	10	14	5	55.50	71	44	63.50	67	63	107	76.50	137	129	21	21	47	13
G4P62_014963	CM025025.1;CM025025.1;CM025025.1;CM025025.1;CM025025.1;CM025025.1;CM025025.1;CM025025.1;CM025025.1;CM025025.1;CM025025.1;CM025025.1;CM025025.1;CM025025.1;CM025025.1;CM025025.1;CM025025.1;CM025025.1;CM025025.1;CM025025.1;CM025025.1;CM025025.1;CM025025.1;CM025025.1;CM025025.1;CM025025.1;CM025025.1;CM025025.1;CM025025.1;CM025025.1;CM025025.1;CM025025.1;CM025025.1;CM025025.1;CM025025.1;CM025025.1;CM025025.1;CM025025.1;CM025025.1;CM025025.1;CM025025.1;CM025025.1;CM025025.1;CM025025.1;CM025025.1;CM025025.1;CM025025.1;CM025025.1;CM025025.1	5213863;5213863;5213863;5366553;5366553;5366553;5367719;5367719;5367719;5368400;5368400;5368400;5369414;5369414;5369774;5369774;5369774;5377595;5377595;5377595;5379188;5379188;5379188;5379624;5379624;5379624;5380650;5380650;5380650;5380841;5380841;5380841;5382923;5382923;5382923;5384840;5384840;5384840;5385076;5385076;5385076;5388052;5388052;5388052;5402422;5402422;5412879;5412879;5412879	5213895;5213895;5213895;5367678;5367678;5367678;5368296;5368296;5368296;5368543;5368543;5368543;5369560;5369560;5369911;5369911;5369911;5377676;5377676;5377676;5379328;5379328;5379328;5379727;5379727;5379727;5380758;5380758;5380758;5380876;5380876;5380876;5383057;5383057;5383057;5384995;5384995;5384995;5385239;5385239;5385239;5388137;5388137;5388137;5402509;5402509;5412959;5413175;5413177	-;-;-;-;-;-;-;-;-;-;-;-;-;-;-;-;-;-;-;-;-;-;-;-;-;-;-;-;-;-;-;-;-;-;-;-;-;-;-;-;-;-;-;-;-;-;-;-;-	3566	21	19.50	23	5.50	13.50	2.50	2.50	75	0	17	4	10.50	0	1.50	0.50	2	1	0	2	1	0.50	0	19.50	0	0.50	4
G4P62_014965	CM025025.1;CM025025.1;CM025025.1;CM025025.1;CM025025.1;CM025025.1;CM025025.1;CM025025.1;CM025025.1;CM025025.1;CM025025.1;CM025025.1;CM025025.1;CM025025.1;CM025025.1	5249560;5255156;5257483;5257710;5257866;5260013;5261872;5263955;5264186;5264496;5266508;5269303;5280215;5317095;5317842	5251226;5255269;5257614;5257784;5257982;5260135;5262007;5264077;5264320;5264789;5266571;5269354;5280263;5317155;5318572	-;-;-;-;-;-;-;-;-;-;-;-;-;-;-	3873	393.50	472.50	629.50	612	616.50	545	652	505	471	571	333.50	374.50	226.50	430.50	372	303	233.50	180	204.50	162.50	154.50	106	158.50	214.50	143	165
G4P62_014964	CM025025.1;CM025025.1;CM025025.1;CM025025.1;CM025025.1;CM025025.1;CM025025.1;CM025025.1;CM025025.1;CM025025.1;CM025025.1;CM025025.1;CM025025.1;CM025025.1;CM025025.1;CM025025.1;CM025025.1;CM025025.1;CM025025.1;CM025025.1;CM025025.1;CM025025.1;CM025025.1;CM025025.1;CM025025.1;CM025025.1;CM025025.1;CM025025.1;CM025025.1;CM025025.1;CM025025.1;CM025025.1;CM025025.1;CM025025.1;CM025025.1	5328349;5328349;5328349;5328349;5328349;5330113;5330113;5330113;5330113;5330161;5330378;5330378;5330378;5330378;5330378;5336787;5336787;5336787;5336787;5346217;5346217;5346217;5346217;5346217;5346556;5346556;5346556;5346556;5346556;5347898;5347898;5347898;5348770;5348770;5353464	5329643;5329643;5329643;5329643;5329643;5330292;5330292;5330292;5330292;5330292;5330572;5330572;5330572;5330572;5330572;5336876;5336876;5336876;5336876;5346463;5346463;5346463;5346463;5346463;5346782;5346782;5346782;5346782;5346782;5348201;5348211;5348217;5348959;5348863;5353671	-;-;-;-;-;-;-;-;-;-;-;-;-;-;-;-;-;-;-;-;-;-;-;-;-;-;-;-;-;-;-;-;-;-;-	2952	15.67	26.83	17.17	20.83	22.67	15.83	19.17	15.33	9.50	10.83	22.50	15.33	12.50	22.33	18.67	24.83	14.83	12	14	13	11.50	12.50	16.33	11.83	15.50	12.50
G4P62_014962	CM025025.1;CM025025.1;CM025025.1;CM025025.1;CM025025.1;CM025025.1;CM025025.1	5416447;5417022;5424653;5424846;5431655;5433356;5435920	5416666;5417110;5424722;5424893;5431738;5434211;5436309	-;-;-;-;-;-;-	1757	3	1	1	1	2	0	0	2	1	0	0	1	1	1	1	0	0	0	2	2	0	0	0	1	0	2
G4P62_014961	CM025025.1;CM025025.1;CM025025.1;CM025025.1;CM025025.1;CM025025.1;CM025025.1;CM025025.1;CM025025.1;CM025025.1;CM025025.1;CM025025.1;CM025025.1	5436396;5436663;5438301;5438653;5439010;5439231;5441162;5441279;5441490;5441701;5441908;5442119;5443198	5436526;5436802;5438390;5438808;5439084;5439303;5441199;5441407;5441574;5441814;5442045;5442282;5443402	+;+;+;+;+;+;+;+;+;+;+;+;+	1538	28	1	2	2	1	11	1	5	3	5	1	1	3	12	4	4	21	5	5	9	11	12	0	4	18	1
G4P62_014960	CM025025.1;CM025025.1;CM025025.1;CM025025.1;CM025025.1;CM025025.1;CM025025.1;CM025025.1;CM025025.1;CM025025.1;CM025025.1;CM025025.1;CM025025.1;CM025025.1;CM025025.1;CM025025.1;CM025025.1;CM025025.1;CM025025.1;CM025025.1;CM025025.1;CM025025.1;CM025025.1;CM025025.1;CM025025.1;CM025025.1;CM025025.1	5444611;5444611;5445694;5445694;5445882;5445882;5451239;5451239;5456048;5456048;5458062;5458062;5458261;5458261;5458449;5458449;5458759;5458759;5460656;5460656;5468641;5468641;5468903;5468903;5469185;5471438;5471438	5445557;5445557;5445811;5445811;5445978;5445978;5451381;5451381;5456235;5456235;5458173;5458173;5458367;5458367;5458620;5458620;5458907;5458907;5460810;5460810;5468789;5468789;5469104;5469104;5469261;5471525;5471550	-;-;-;-;-;-;-;-;-;-;-;-;-;-;-;-;-;-;-;-;-;-;-;-;-;-;-	2729	0	2	0	0	2	3	0	0	2	1	1	0	0	0	0	0	1	2	2	4	2	2	0	3	0	0
G4P62_014959	CM025025.1;CM025025.1;CM025025.1;CM025025.1;CM025025.1;CM025025.1;CM025025.1;CM025025.1;CM025025.1	5474617;5490482;5491009;5495262;5495563;5495892;5496137;5496973;5502197	5475058;5490592;5491157;5495490;5495733;5496040;5496305;5497085;5504242	+;+;+;+;+;+;+;+;+	3579	15	14	8	12	15	15	9	9	7	5	9	6	9	13	5	16	10	24	25	21	19	23	6	6	23	2
G4P62_014958	CM025025.1;CM025025.1;CM025025.1;CM025025.1;CM025025.1;CM025025.1;CM025025.1;CM025025.1;CM025025.1;CM025025.1;CM025025.1;CM025025.1	5504305;5504305;5508420;5508420;5510183;5510183;5510405;5510405;5511096;5511096;5519709;5520873	5505152;5505152;5508683;5508683;5510326;5510326;5511018;5511018;5511276;5511276;5520956;5522933	+;+;+;+;+;+;+;+;+;+;+;+	5276	0	1.50	0.50	0	2.50	0.50	0	1	1.50	0.50	2	3	0	0	1	0.50	0	0	0	1	2	1	1	0	0	0
G4P62_014957	CM025025.1;CM025025.1;CM025025.1;CM025025.1;CM025025.1;CM025025.1;CM025025.1;CM025025.1;CM025025.1;CM025025.1;CM025025.1;CM025025.1;CM025025.1;CM025025.1;CM025025.1;CM025025.1;CM025025.1;CM025025.1;CM025025.1;CM025025.1;CM025025.1;CM025025.1;CM025025.1;CM025025.1;CM025025.1;CM025025.1;CM025025.1;CM025025.1	5528913;5528913;5530618;5530623;5531001;5531001;5531190;5531190;5531399;5531399;5531600;5531600;5531771;5531771;5531961;5531961;5532828;5532828;5536038;5536038;5540178;5540178;5540441;5540441;5540769;5540769;5543422;5543422	5530034;5530034;5530864;5530864;5531109;5531109;5531240;5531240;5531511;5531511;5531682;5531682;5531874;5531874;5532108;5532108;5532924;5532924;5536126;5536126;5540347;5540347;5540478;5540478;5540844;5540844;5543738;5543738	+;+;+;+;+;+;+;+;+;+;+;+;+;+;+;+;+;+;+;+;+;+;+;+;+;+;+;+	2764	2.33	0.67	1.00	1.67	0.33	3	2.00	1.00	2.67	0.33	2.33	0.67	1.67	1.67	1.33	0.67	0.33	0	1.67	1.00	0.33	1.67	0	0.67	3	0
G4P62_014956	CM025025.1;CM025025.1;CM025025.1;CM025025.1;CM025025.1	5545136;5545569;5545898;5547051;5547397	5545441;5545708;5546175;5547228;5547490	-;-;-;-;-	996	7	0	0	0	1	0	2	1	0	0	0	0	0	2	0	1	1	4	6	0	2	1	0	0	0	0
G4P62_014955	CM025025.1;CM025025.1;CM025025.1;CM025025.1;CM025025.1;CM025025.1;CM025025.1;CM025025.1;CM025025.1;CM025025.1;CM025025.1;CM025025.1;CM025025.1;CM025025.1;CM025025.1	5548782;5550528;5554608;5554802;5560170;5560508;5561361;5561720;5563698;5565178;5569258;5569627;5569762;5573718;5574172	5549028;5550564;5554710;5554885;5560249;5560593;5561433;5561863;5563834;5565230;5569326;5569682;5569855;5573858;5574634	+;+;+;+;+;+;+;+;+;+;+;+;+;+;+	1867	0	0	0	0	0	0	1	0	1	0	1	0	0	0	0	0	1	0	1	2	0	1	0	1	1	0
G4P62_014954	CM025025.1;CM025025.1;CM025025.1;CM025025.1;CM025025.1;CM025025.1;CM025025.1;CM025025.1;CM025025.1	5579172;5579998;5580474;5580602;5584008;5584203;5584470;5584785;5589738	5579513;5580249;5580525;5580652;5584109;5584376;5584596;5584974;5590454	+;+;+;+;+;+;+;+;+	2007	3	2.50	3.50	7	11	6	4	6	13	2	3	1	2	5	3	3	2	4	12	6	18	8	1	0	1	1
G4P62_014953	CM025025.1;CM025025.1;CM025025.1;CM025025.1;CM025025.1;CM025025.1;CM025025.1;CM025025.1;CM025025.1;CM025025.1	5590542;5591073;5591734;5592069;5593423;5593637;5595485;5595997;5596235;5599898	5590762;5591242;5591844;5592189;5593508;5593718;5595877;5596163;5596334;5600117	+;+;+;+;+;+;+;+;+;+	1671	0	0	0	1	4	3	1	1	0.50	0	1	1	0	0	1	0	0	2	2	1	3	1.50	1	2	3	0
G4P62_014952	CM025025.1;CM025025.1;CM025025.1;CM025025.1;CM025025.1;CM025025.1;CM025025.1	5598601;5601825;5602018;5604833;5605011;5605284;5605990	5600848;5601930;5602205;5604929;5605082;5605385;5606110	-;-;-;-;-;-;-	2934	4	1.50	0	6	5	2	2	3.50	2.50	1	1.50	1	0	0	1	0.50	2	2	6	2.50	2.50	2	2	0	0.50	0
G4P62_014951	CM025025.1;CM025025.1;CM025025.1;CM025025.1;CM025025.1;CM025025.1;CM025025.1;CM025025.1;CM025025.1;CM025025.1;CM025025.1;CM025025.1;CM025025.1;CM025025.1;CM025025.1;CM025025.1	5609155;5611099;5614970;5617546;5619167;5622176;5622405;5622589;5622800;5626574;5626873;5627388;5627831;5634782;5635015;5640212	5611015;5611167;5615047;5617658;5619256;5622313;5622494;5622674;5622881;5626664;5627050;5627498;5627935;5634888;5635140;5640397	-;-;-;-;-;-;-;-;-;-;-;-;-;-;-;-	3511	38	14	20	21.33	3.50	10	24	32	21	8.50	4.25	7.33	14	64	18	14	17	48	41	23.50	24.50	28	11	28	7	14.50
G4P62_014950	CM025025.1;CM025025.1;CM025025.1	5640868;5643407;5645465	5641479;5643533;5645678	-;-;-	953	0	0	0	0	0	1	0	0	0	0	0	0	0	0	0	0	0	0	0	0	0	0	0	0	0	0
G4P62_017960	CM025025.1;CM025025.1;CM025025.1;CM025025.1;CM025025.1;CM025025.1;CM025025.1;CM025025.1;CM025025.1;CM025025.1;CM025025.1;CM025025.1;CM025025.1;CM025025.1;CM025025.1	5671170;5689779;5693319;5704879;5719055;5723231;5723787;5723993;5724168;5725872;5729287;5731508;5732805;5733068;5741015	5671268;5689912;5693416;5705029;5719104;5723311;5723879;5724055;5724231;5726020;5729424;5731675;5732951;5733179;5741812	+;+;+;+;+;+;+;+;+;+;+;+;+;+;+	2345	3	2	0	7	9	6	5	12	4	3	7	3	3	1	1	1	2	6	2	1	7	0	1	2	4	0
G4P62_014945	CM025025.1;CM025025.1;CM025025.1;CM025025.1;CM025025.1;CM025025.1;CM025025.1;CM025025.1;CM025025.1;CM025025.1;CM025025.1;CM025025.1;CM025025.1;CM025025.1;CM025025.1;CM025025.1;CM025025.1;CM025025.1;CM025025.1;CM025025.1;CM025025.1;CM025025.1	5756676;5759675;5762329;5762538;5762693;5762941;5763217;5763492;5763756;5764057;5764380;5764683;5764904;5765108;5767490;5767678;5767965;5768121;5768437;5768655;5769573;5775197	5759580;5759767;5762445;5762621;5762843;5763134;5763355;5763670;5763913;5764166;5764531;5764829;5765026;5765203;5767597;5767839;5768006;5768246;5768557;5768809;5769672;5775401	-;-;-;-;-;-;-;-;-;-;-;-;-;-;-;-;-;-;-;-;-;-	5667	4	1	0	2	1	0	0	6	0	1	1	0	4	1	1	4	0	5	9	6	2	2	0	2	1	0
G4P62_014944	CM025025.1;CM025025.1;CM025025.1;CM025025.1;CM025025.1;CM025025.1;CM025025.1;CM025025.1;CM025025.1;CM025025.1;CM025025.1;CM025025.1;CM025025.1;CM025025.1;CM025025.1;CM025025.1;CM025025.1;CM025025.1;CM025025.1;CM025025.1;CM025025.1;CM025025.1;CM025025.1;CM025025.1;CM025025.1;CM025025.1;CM025025.1;CM025025.1;CM025025.1;CM025025.1;CM025025.1;CM025025.1;CM025025.1;CM025025.1;CM025025.1;CM025025.1;CM025025.1;CM025025.1;CM025025.1;CM025025.1;CM025025.1;CM025025.1;CM025025.1;CM025025.1;CM025025.1;CM025025.1;CM025025.1;CM025025.1;CM025025.1;CM025025.1;CM025025.1;CM025025.1;CM025025.1;CM025025.1;CM025025.1;CM025025.1;CM025025.1;CM025025.1	5808098;5843879;5843894;5843926;5853362;5853362;5853362;5874578;5874578;5874578;5874735;5874735;5874735;5876961;5876961;5876961;5879784;5879784;5879784;5880470;5880470;5880470;5881880;5881880;5881880;5890611;5890611;5890611;5892330;5892330;5892330;5901689;5901689;5901689;5904738;5904738;5904738;5905447;5905447;5905447;5907755;5907755;5907755;5909839;5909839;5909839;5910043;5910043;5910043;5910898;5910898;5910898;5912391;5912391;5912391;5912542;5912542;5912542	5808162;5843999;5843999;5843999;5853457;5853457;5853457;5874647;5874647;5874647;5874809;5874809;5874809;5877025;5877025;5877025;5879928;5879928;5879928;5880647;5880647;5880647;5881986;5881986;5881986;5890752;5890752;5890752;5892402;5892402;5892402;5901777;5901777;5901777;5904834;5904834;5904834;5905574;5905574;5905574;5907847;5907847;5907847;5909904;5909904;5909904;5910255;5910255;5910255;5911014;5911014;5911014;5912440;5912440;5912440;5912692;5912692;5912692	+;+;+;+;+;+;+;+;+;+;+;+;+;+;+;+;+;+;+;+;+;+;+;+;+;+;+;+;+;+;+;+;+;+;+;+;+;+;+;+;+;+;+;+;+;+;+;+;+;+;+;+;+;+;+;+;+;+	2141	488.50	113	171	208	23	131	313	321	162	76	4	61.50	150	715	263	216	208	501	491	205.50	193	342	137	321	59	123
G4P62_014943	CM025025.1;CM025025.1;CM025025.1;CM025025.1;CM025025.1;CM025025.1;CM025025.1;CM025025.1;CM025025.1;CM025025.1;CM025025.1;CM025025.1;CM025025.1;CM025025.1;CM025025.1;CM025025.1;CM025025.1	5915270;5917537;5917700;5917968;5918170;5918447;5922377;5923999;5925036;5925224;5925409;5925998;5926250;5926400;5928756;5928914;5929322	5915697;5917621;5917852;5918076;5918357;5918577;5922507;5924122;5925128;5925322;5925478;5926061;5926309;5926529;5928845;5928970;5929611	-;-;-;-;-;-;-;-;-;-;-;-;-;-;-;-;-	2302	3	8	4	2	2	3	6	1	0	0	1	3	0	2	2	1	0	2	4	3	8	1	0	0	2	0
G4P62_014942	CM025025.1;CM025025.1	5933812;5935858	5934823;5936394	-;-	1549	0	0	0	0	0.33	1	0	1	0	0	0	0	0	0.67	0	0	2	0	1	1	1	0	0	1.00	0	0
G4P62_014941	CM025025.1;CM025025.1;CM025025.1;CM025025.1;CM025025.1;CM025025.1;CM025025.1;CM025025.1;CM025025.1;CM025025.1;CM025025.1;CM025025.1;CM025025.1;CM025025.1	5940573;5942778;5943052;5943273;5947452;5947802;5947982;5952191;5957929;5961386;5962011;5962444;5967247;5967956	5941181;5942946;5943141;5943446;5947532;5947895;5948122;5952345;5958109;5961463;5962044;5962686;5967291;5968379	-;-;-;-;-;-;-;-;-;-;-;-;-;-	2518	11	8	7	2	2	6	9	8	6	2	13	1	6	6	4	9	6	15	9	13	20	10	5	1	11	1
G4P62_014940	CM025025.1;CM025025.1;CM025025.1;CM025025.1;CM025025.1;CM025025.1;CM025025.1;CM025025.1;CM025025.1;CM025025.1;CM025025.1;CM025025.1;CM025025.1;CM025025.1;CM025025.1;CM025025.1;CM025025.1;CM025025.1;CM025025.1;CM025025.1;CM025025.1	5994069;5995545;5996437;5996624;6002447;6002644;6004511;6004789;6009522;6014683;6015865;6016073;6016767;6017110;6017273;6017430;6027471;6029155;6029575;6032771;6035803	5994331;5995643;5996533;5996716;6002568;6002768;6004685;6004894;6009592;6014797;6015990;6016174;6016815;6017194;6017351;6017498;6027660;6029304;6029661;6032842;6035873	-;-;-;-;-;-;-;-;-;-;-;-;-;-;-;-;-;-;-;-;-	2346	2	0	0	0	1	0	1	0	0	1	0	0	0	2	1	1	1	8	3	4	4	3	0	0	1	0
G4P62_019166	CM025025.1	6049308	6050943	+	1636	266	56	94	101	15	76	165	167	77	41	0	28	73	365	146	120	119	260	259	109	114	179	70	157	29	59
G4P62_019167	CM025025.1;CM025025.1;CM025025.1;CM025025.1;CM025025.1;CM025025.1;CM025025.1;CM025025.1;CM025025.1;CM025025.1;CM025025.1;CM025025.1;CM025025.1;CM025025.1;CM025025.1;CM025025.1;CM025025.1;CM025025.1;CM025025.1;CM025025.1;CM025025.1;CM025025.1;CM025025.1;CM025025.1;CM025025.1;CM025025.1;CM025025.1;CM025025.1;CM025025.1;CM025025.1	6072286;6072486;6093723;6103696;6103696;6103696;6108972;6108972;6108972;6110421;6110421;6110421;6119366;6119366;6119366;6127092;6127092;6127092;6130747;6130747;6130747;6131090;6131090;6131090;6131511;6131511;6131511;6135369;6135369;6135369	6072366;6072847;6093909;6104073;6104073;6104073;6109100;6109100;6109100;6110502;6110502;6110502;6119503;6119503;6119503;6127209;6127209;6127209;6130842;6130842;6130842;6131186;6131186;6131186;6131562;6131562;6131562;6136057;6136057;6136057	+;+;+;+;+;+;+;+;+;+;+;+;+;+;+;+;+;+;+;+;+;+;+;+;+;+;+;+;+;+	2409	6	0	0	0	0	2	0	1	0	0	1	0	0	0	0	0	3	0	3	0	0	2	0	0	2	1
G4P62_014939	CM025025.1;CM025025.1;CM025025.1;CM025025.1;CM025025.1;CM025025.1;CM025025.1;CM025025.1;CM025025.1;CM025025.1;CM025025.1;CM025025.1;CM025025.1;CM025025.1	6142106;6142106;6145952;6145952;6146987;6146987;6155669;6155669;6156015;6156015;6174778;6174778;6197542;6197966	6145042;6145042;6146015;6146015;6147071;6147071;6155934;6155934;6156257;6156257;6175495;6175495;6197957;6198665	-;-;-;-;-;-;-;-;-;-;-;-;-;-	5429	28	11	13	18	2	7	21	26	15	5	0	5	14	55	16	14	16	36	37	18	12	23	10	26	6	11
G4P62_014938	CM025025.1;CM025025.1;CM025025.1;CM025025.1;CM025025.1;CM025025.1;CM025025.1;CM025025.1;CM025025.1;CM025025.1;CM025025.1;CM025025.1;CM025025.1;CM025025.1;CM025025.1;CM025025.1;CM025025.1;CM025025.1;CM025025.1;CM025025.1;CM025025.1;CM025025.1;CM025025.1;CM025025.1;CM025025.1;CM025025.1;CM025025.1;CM025025.1;CM025025.1;CM025025.1;CM025025.1;CM025025.1;CM025025.1;CM025025.1;CM025025.1;CM025025.1;CM025025.1;CM025025.1;CM025025.1;CM025025.1;CM025025.1;CM025025.1;CM025025.1;CM025025.1;CM025025.1;CM025025.1;CM025025.1;CM025025.1;CM025025.1;CM025025.1;CM025025.1;CM025025.1;CM025025.1;CM025025.1;CM025025.1;CM025025.1;CM025025.1;CM025025.1;CM025025.1;CM025025.1;CM025025.1;CM025025.1;CM025025.1;CM025025.1;CM025025.1;CM025025.1;CM025025.1;CM025025.1;CM025025.1;CM025025.1;CM025025.1;CM025025.1;CM025025.1;CM025025.1;CM025025.1;CM025025.1;CM025025.1;CM025025.1;CM025025.1;CM025025.1;CM025025.1;CM025025.1;CM025025.1;CM025025.1;CM025025.1;CM025025.1;CM025025.1;CM025025.1;CM025025.1;CM025025.1;CM025025.1;CM025025.1;CM025025.1;CM025025.1;CM025025.1;CM025025.1;CM025025.1;CM025025.1;CM025025.1;CM025025.1;CM025025.1;CM025025.1;CM025025.1;CM025025.1;CM025025.1;CM025025.1;CM025025.1;CM025025.1;CM025025.1;CM025025.1;CM025025.1;CM025025.1;CM025025.1;CM025025.1;CM025025.1;CM025025.1;CM025025.1;CM025025.1;CM025025.1;CM025025.1;CM025025.1;CM025025.1;CM025025.1;CM025025.1;CM025025.1;CM025025.1;CM025025.1;CM025025.1	6225359;6225359;6227953;6227953;6235853;6235853;6239758;6239758;6240116;6240116;6244674;6244674;6251428;6251428;6251635;6251635;6265964;6265964;6270865;6270865;6271404;6271404;6272909;6272909;6275035;6275035;6275472;6275472;6276349;6276349;6279157;6279157;6279370;6279370;6279610;6279610;6279801;6279801;6282698;6282698;6283326;6283326;6284500;6284500;6292362;6292365;6292629;6292629;6292905;6292905;6293317;6293317;6295809;6295809;6296259;6296259;6298289;6298289;6299787;6299787;6302152;6302152;6302446;6302446;6303196;6303196;6304738;6304738;6305038;6305038;6305404;6305404;6307519;6307519;6314223;6314223;6319475;6319475;6322110;6322110;6322542;6322542;6323061;6323061;6323909;6323909;6324132;6324132;6324372;6324372;6324753;6324753;6325727;6325727;6326005;6326005;6328274;6328274;6328676;6328676;6328993;6328993;6329284;6329284;6335698;6335698;6343410;6343410;6343784;6343784;6344414;6344414;6348846;6348846;6349086;6349086;6349385;6349385;6349766;6349766;6352973;6352973;6360727;6360727;6360979;6360979;6361995;6361995	6225584;6225584;6228104;6228104;6236005;6236005;6239894;6239894;6240174;6240174;6244887;6244887;6251553;6251553;6251707;6251707;6266061;6266061;6271038;6271038;6271625;6271625;6273010;6273010;6275319;6275319;6275602;6275602;6276510;6276510;6279275;6279275;6279457;6279457;6279711;6279711;6279941;6279941;6282924;6282924;6283525;6283525;6284661;6284661;6292519;6292519;6292762;6292762;6293216;6293216;6293458;6293458;6295959;6295959;6296379;6296379;6298534;6298534;6299938;6299938;6302284;6302284;6302590;6302590;6303334;6303334;6304956;6304956;6305218;6305218;6305565;6305565;6307736;6307736;6314377;6314377;6319697;6319697;6322356;6322356;6322771;6322771;6323306;6323306;6324047;6324047;6324241;6324241;6324590;6324590;6324946;6324946;6325899;6325899;6326284;6326284;6328546;6328546;6328910;6328910;6329204;6329204;6329440;6329440;6335887;6335887;6343690;6343690;6343993;6343993;6344551;6344551;6348998;6348998;6349265;6349265;6349612;6349612;6349977;6349977;6353073;6353073;6360903;6360903;6361085;6361085;6362118;6362118	+;+;+;+;+;+;+;+;+;+;+;+;+;+;+;+;+;+;+;+;+;+;+;+;+;+;+;+;+;+;+;+;+;+;+;+;+;+;+;+;+;+;+;+;+;+;+;+;+;+;+;+;+;+;+;+;+;+;+;+;+;+;+;+;+;+;+;+;+;+;+;+;+;+;+;+;+;+;+;+;+;+;+;+;+;+;+;+;+;+;+;+;+;+;+;+;+;+;+;+;+;+;+;+;+;+;+;+;+;+;+;+;+;+;+;+;+;+;+;+;+;+;+;+;+;+;+;+	11160	16	3	8	13	11	14	15	17	12	11	5	6	3	9	6	1	7	12	12	11	18	12	3	5	14	2
G4P62_014937	CM025025.1;CM025025.1;CM025025.1;CM025025.1;CM025025.1;CM025025.1;CM025025.1;CM025025.1	6364508;6373725;6375474;6376005;6378825;6379409;6379718;6380288	6364681;6373876;6375744;6376177;6378916;6379567;6379787;6380613	+;+;+;+;+;+;+;+	1417	0	0	0	0	0	0	1	2	0	0.20	0	0	0	0	0	1	0	0	0	0	1	0	0	0	3	0
G4P62_014936	CM025025.1;CM025025.1;CM025025.1;CM025025.1;CM025025.1;CM025025.1;CM025025.1;CM025025.1;CM025025.1;CM025025.1;CM025025.1	6383046;6400358;6408491;6416193;6416932;6417423;6422658;6428985;6431860;6432399;6432763	6384152;6400513;6408686;6416329;6416972;6417567;6422748;6429250;6431962;6432567;6433237	+;+;+;+;+;+;+;+;+;+;+	2886	1	3.50	2	2	1	1	2	1	1	0	1	0	1.50	1	1	1	1	0	2	1	0	1	0	2	2	1
G4P62_014935	CM025025.1;CM025025.1;CM025025.1;CM025025.1;CM025025.1;CM025025.1;CM025025.1;CM025025.1;CM025025.1	6447680;6448493;6451157;6451401;6453748;6453945;6455272;6460906;6461137	6448228;6448675;6451323;6451517;6453835;6454025;6455420;6460953;6461227	-;-;-;-;-;-;-;-;-	1473	0	0	3	0	4	4	0	2	0	1	6	0	1	6	1	6	3	6	8	10	9	4	4	11	7	4
G4P62_014934	CM025025.1;CM025025.1	6488368;6489885	6488703;6491322	+;+	1774	100	20	39	36.33	6	31	61	62	25	18	2	10	25	134.33	56	48	45.50	96	97	42	49	65	25	57.33	12	22
G4P62_014933	CM025025.1;CM025025.1;CM025025.1;CM025025.1;CM025025.1;CM025025.1;CM025025.1;CM025025.1;CM025025.1	6542422;6550971;6623770;6670004;6671573;6671965;6673847;6681359;6683035	6543043;6551045;6623912;6670189;6671668;6672037;6674001;6681533;6685610	+;+;+;+;+;+;+;+;+	4101	276	111.50	162.50	174.50	89.50	130.50	215.50	200	120	95.50	41.50	75	109.83	390	192.50	185	154	257.50	267.50	141	139	169	78.50	172	66	84.50
G4P62_014932	CM025025.1;CM025025.1;CM025025.1;CM025025.1;CM025025.1	6725408;6725963;6726338;6726717;6727175	6725512;6726046;6726466;6726830;6727292	+;+;+;+;+	550	32	13	17	18	19	23	17	25	16	20	16	17	16	35	18	22	36	72	74	59	78	54	25	18	51	19
G4P62_014931	CM025025.1;CM025025.1;CM025025.1	6728300;6748765;6749511	6728775;6748894;6750268	-;-;-	1364	131	30	45	54	6	37	83	86	40.50	20	0	15.50	38	186.50	72	58	56	131.50	129	56	55	89	36	83	15	31
G4P62_014930	CM025025.1;CM025025.1;CM025025.1;CM025025.1;CM025025.1;CM025025.1;CM025025.1;CM025025.1;CM025025.1;CM025025.1;CM025025.1;CM025025.1;CM025025.1;CM025025.1;CM025025.1;CM025025.1;CM025025.1;CM025025.1;CM025025.1;CM025025.1;CM025025.1;CM025025.1;CM025025.1;CM025025.1;CM025025.1;CM025025.1;CM025025.1;CM025025.1;CM025025.1;CM025025.1;CM025025.1;CM025025.1;CM025025.1;CM025025.1;CM025025.1;CM025025.1;CM025025.1;CM025025.1;CM025025.1;CM025025.1;CM025025.1;CM025025.1;CM025025.1;CM025025.1;CM025025.1;CM025025.1;CM025025.1;CM025025.1;CM025025.1;CM025025.1;CM025025.1;CM025025.1;CM025025.1;CM025025.1;CM025025.1;CM025025.1;CM025025.1;CM025025.1;CM025025.1;CM025025.1;CM025025.1;CM025025.1;CM025025.1;CM025025.1;CM025025.1;CM025025.1;CM025025.1;CM025025.1;CM025025.1;CM025025.1;CM025025.1;CM025025.1;CM025025.1;CM025025.1	6759345;6759345;6759345;6759345;6759345;6759345;6759345;6760311;6760311;6760311;6760311;6760311;6760311;6760311;6760991;6760991;6760991;6760991;6760991;6760991;6760991;6761208;6761208;6761208;6761208;6761208;6761208;6761208;6761449;6761449;6761449;6761449;6761449;6761449;6761449;6761722;6761722;6761722;6761722;6761722;6761722;6761722;6762315;6762315;6762315;6762315;6762327;6762327;6762327;6766450;6766450;6766450;6766450;6767129;6767129;6767129;6767129;6767129;6767129;6767129;6769528;6769528;6769528;6769528;6769528;6769528;6769528;6769993;6769993;6769993;6769993;6770092;6770092;6770092	6760229;6760229;6760229;6760229;6760229;6760229;6760229;6760557;6760557;6760557;6760557;6760557;6760557;6760557;6761092;6761092;6761092;6761092;6761092;6761092;6761092;6761380;6761380;6761380;6761380;6761380;6761380;6761380;6761620;6761620;6761620;6761620;6761620;6761620;6761620;6761853;6761853;6761853;6761853;6761853;6761853;6761853;6762407;6762407;6762407;6762407;6762407;6762407;6762407;6766548;6766548;6766548;6766548;6767172;6767172;6767172;6767172;6767172;6767172;6767172;6769587;6769587;6769587;6769587;6769587;6769587;6769587;6770166;6770166;6770166;6770166;6770207;6770207;6770207	-;-;-;-;-;-;-;-;-;-;-;-;-;-;-;-;-;-;-;-;-;-;-;-;-;-;-;-;-;-;-;-;-;-;-;-;-;-;-;-;-;-;-;-;-;-;-;-;-;-;-;-;-;-;-;-;-;-;-;-;-;-;-;-;-;-;-;-;-;-;-;-;-;-	2222	234	50	82	91	12	66	140	143	66	35	1	25	65	315	125	105	104	228	231	104	103	158	65	136	27	51
G4P62_018639	CM025025.1;CM025025.1;CM025025.1;CM025025.1;CM025025.1;CM025025.1;CM025025.1;CM025025.1;CM025025.1;CM025025.1;CM025025.1;CM025025.1;CM025025.1;CM025025.1;CM025025.1	6774111;6776843;6777110;6777298;6778268;6778489;6778723;6780549;6781221;6781682;6783926;6784226;6784483;6784737;6785069	6774301;6776924;6777219;6777406;6778392;6778650;6778869;6781000;6781584;6781892;6784082;6784402;6784664;6784984;6785439	-;-;-;-;-;-;-;-;-;-;-;-;-;-;-	3088	5	3	1	2	0	3	1	8	1	0	5	1	1	1	2	1	3	2	6	2	4	2	1	2	0	0
G4P62_018640	CM025025.1;CM025025.1;CM025025.1;CM025025.1;CM025025.1	6801236;6802072;6802290;6805428;6805903	6801979;6802186;6802354;6805585;6806306	-;-;-;-;-	1486	4	1	1	0	1	1	1	0	2	0	0	1	1	2.33	1	0	1.50	6	2	1	4	4.50	0.33	0	3	0
G4P62_018641	CM025025.1;CM025025.1;CM025025.1;CM025025.1;CM025025.1;CM025025.1;CM025025.1	6817256;6817288;6818122;6818122;6818429;6818429;6819305	6817389;6817389;6818259;6818259;6818811;6818499;6819547	+;+;+;+;+;+;+	898	0	0.50	1	1	0	1	0	0	0	0	0	0	0	0	0	0	1	0	0	0	0	0	4	1	0.50	2
G4P62_018642	CM025025.1;CM025025.1;CM025025.1;CM025025.1;CM025025.1;CM025025.1;CM025025.1;CM025025.1;CM025025.1;CM025025.1;CM025025.1;CM025025.1	6820887;6821493;6824133;6825815;6825955;6826346;6826520;6834385;6834536;6835054;6835379;6838039	6821447;6821837;6824259;6825864;6826068;6826444;6826615;6834465;6834590;6835136;6835450;6838194	-;-;-;-;-;-;-;-;-;-;-;-	1839	487	101	173	178	24	142	298	299	130	74	1	50	130	650	271	219	219	471	472	202	216	326	127	284	57	103
G4P62_018643	CM025025.1;CM025025.1;CM025025.1;CM025025.1;CM025025.1;CM025025.1;CM025025.1;CM025025.1;CM025025.1;CM025025.1;CM025025.1;CM025025.1;CM025025.1;CM025025.1;CM025025.1;CM025025.1;CM025025.1;CM025025.1;CM025025.1;CM025025.1;CM025025.1;CM025025.1;CM025025.1;CM025025.1;CM025025.1;CM025025.1;CM025025.1;CM025025.1;CM025025.1;CM025025.1;CM025025.1	6840914;6840914;6843818;6843818;6844049;6844049;6851916;6851916;6852168;6852168;6852667;6852667;6858209;6858209;6859679;6859679;6859824;6859824;6859991;6859991;6862421;6863503;6863503;6864870;6864870;6865092;6865092;6865258;6865258;6866524;6866524	6843081;6843081;6843942;6843942;6844228;6844228;6852078;6852078;6852269;6852269;6852777;6852777;6858308;6858308;6859752;6859752;6859874;6859874;6860044;6860044;6862501;6863613;6863613;6865008;6865008;6865171;6865171;6865294;6865294;6866681;6866681	-;-;-;-;-;-;-;-;-;-;-;-;-;-;-;-;-;-;-;-;-;-;-;-;-;-;-;-;-;-;-	3734	14	2	7	7	8	8	20	7	2	6	2	3	2	6	7	7	4	9	9	17	21	12	3	6	13	2
G4P62_018644	CM025025.1;CM025025.1;CM025025.1;CM025025.1;CM025025.1;CM025025.1;CM025025.1;CM025025.1;CM025025.1;CM025025.1;CM025025.1;CM025025.1;CM025025.1;CM025025.1;CM025025.1;CM025025.1;CM025025.1;CM025025.1;CM025025.1;CM025025.1;CM025025.1;CM025025.1;CM025025.1;CM025025.1;CM025025.1;CM025025.1;CM025025.1;CM025025.1;CM025025.1;CM025025.1	6877733;6878138;6885843;6885843;6886086;6886086;6886283;6886283;6886524;6886524;6886790;6886790;6887460;6887460;6892817;6892817;6893062;6893062;6893371;6893371;6893534;6893534;6896405;6896405;6898875;6898875;6899082;6899082;6900956;6900956	6877853;6878360;6885891;6885891;6886186;6886186;6886438;6886438;6886694;6886694;6886897;6886897;6887579;6887579;6892948;6892948;6893164;6893164;6893439;6893439;6893695;6893695;6896607;6896607;6899003;6899003;6900705;6900705;6901961;6901961	+;+;+;+;+;+;+;+;+;+;+;+;+;+;+;+;+;+;+;+;+;+;+;+;+;+;+;+;+;+	4477	1	0	1	1.33	1.00	0.33	1.33	2	0.33	0	0.33	5	0	2	0.33	0	1	1.67	3	2	0	1	0	0	1.50	0
G4P62_018645	CM025025.1;CM025025.1;CM025025.1;CM025025.1;CM025025.1;CM025025.1;CM025025.1;CM025025.1;CM025025.1;CM025025.1;CM025025.1	6908938;6911194;6912099;6914231;6919003;6919272;6919997;6921837;6922022;6922316;6943198	6909302;6911376;6912237;6914333;6919198;6919469;6920210;6921946;6922188;6922475;6943349	+;+;+;+;+;+;+;+;+;+;+	1987	0	0	0	0	0	0	0	0	0	0	0	0	0	0	0	0	0	0	0	0	0	0	0	0	0	0
G4P62_019303	CM025025.1;CM025025.1;CM025025.1;CM025025.1;CM025025.1;CM025025.1;CM025025.1;CM025025.1;CM025025.1;CM025025.1;CM025025.1;CM025025.1;CM025025.1;CM025025.1;CM025025.1;CM025025.1;CM025025.1	6970132;6972302;6972479;6972840;6973305;6973530;6974436;6974631;6975810;6977182;6981254;6981444;6982523;6986970;6989324;6998094;6999247	6970631;6972384;6972617;6972927;6973420;6973643;6974497;6974660;6975872;6977263;6981330;6981502;6982574;6987076;6989374;6998190;6999424	-;-;-;-;-;-;-;-;-;-;-;-;-;-;-;-;-	1898	0	0	1	0	0	3	0	3.50	0	0.50	0	0	1	1	0	0	0	0.50	0	1	0	0	0	0	0	0
G4P62_014929	CM025025.1;CM025025.1;CM025025.1;CM025025.1;CM025025.1	7012477;7020133;7020873;7032757;7034591	7012782;7020362;7020923;7032957;7037880	+;+;+;+;+	4078	15.17	9	4	7.83	8.50	12.33	10.83	9	3.50	1.50	3.50	1	4	10.50	8.50	1.50	7.50	9	22.50	16	16	9.83	3.50	8.50	13	2
G4P62_014928	CM025025.1;CM025025.1;CM025025.1;CM025025.1;CM025025.1;CM025025.1;CM025025.1;CM025025.1;CM025025.1;CM025025.1;CM025025.1;CM025025.1	7038385;7038385;7039727;7039727;7040704;7040704;7041126;7041126;7041400;7041400;7045951;7047306	7039656;7039656;7040626;7040626;7040832;7040832;7041269;7041269;7041651;7041651;7046143;7047411	-;-;-;-;-;-;-;-;-;-;-;-	2996	17.50	26	18	27	22.50	21	22	29	18.50	9.50	18	11.50	4.50	2.50	2.50	6.50	7	5.50	12.50	6.50	6	7.50	3.50	10	1	0.50
G4P62_014927	CM025025.1;CM025025.1;CM025025.1;CM025025.1;CM025025.1;CM025025.1;CM025025.1;CM025025.1;CM025025.1;CM025025.1;CM025025.1;CM025025.1;CM025025.1;CM025025.1;CM025025.1;CM025025.1;CM025025.1;CM025025.1;CM025025.1;CM025025.1;CM025025.1;CM025025.1;CM025025.1;CM025025.1;CM025025.1;CM025025.1;CM025025.1;CM025025.1;CM025025.1;CM025025.1;CM025025.1;CM025025.1;CM025025.1;CM025025.1;CM025025.1;CM025025.1;CM025025.1;CM025025.1	7061812;7061812;7061812;7066144;7066144;7066144;7072200;7072200;7072200;7072391;7072391;7072391;7075658;7075658;7075658;7076240;7076240;7076240;7076470;7076470;7076470;7079497;7079497;7079497;7080283;7080283;7080283;7080648;7080648;7080648;7083370;7083370;7083370;7083907;7083907;7085476;7085476;7085476	7062492;7062492;7062492;7066244;7066244;7066244;7072321;7072321;7072321;7072498;7072498;7072498;7075822;7075822;7075822;7076347;7076347;7076347;7076540;7076540;7076540;7079589;7079589;7079589;7080380;7080380;7080380;7080744;7080744;7080744;7083539;7083539;7083536;7083989;7083989;7085850;7085852;7085854	-;-;-;-;-;-;-;-;-;-;-;-;-;-;-;-;-;-;-;-;-;-;-;-;-;-;-;-;-;-;-;-;-;-;-;-;-;-	2276	1.50	1	1	0.50	0.50	0	3.50	0	1.50	3	0.50	1	0	1	0	0	0	0	1	0	2.50	1	0	0	0.50	0
G4P62_015055	CM025025.1;CM025025.1;CM025025.1;CM025025.1;CM025025.1;CM025025.1;CM025025.1;CM025025.1;CM025025.1;CM025025.1;CM025025.1;CM025025.1;CM025025.1;CM025025.1;CM025025.1;CM025025.1;CM025025.1;CM025025.1;CM025025.1;CM025025.1	7151676;7151676;7152034;7152034;7152267;7152267;7152685;7152685;7152869;7152869;7155117;7155117;7166377;7166377;7166896;7166896;7168650;7168650;7169025;7169182	7151776;7151776;7152124;7152124;7152457;7152457;7152760;7152760;7153075;7153075;7155224;7155224;7166599;7166599;7167000;7167000;7168756;7168756;7169103;7169333	-;-;-;-;-;-;-;-;-;-;-;-;-;-;-;-;-;-;-;-	1440	0	0	0	0	1	0	0	3	0	0	0	1	0	5	2	2	0	2	0	2	1	0	4	1	3	4
G4P62_015056	CM025025.1;CM025025.1;CM025025.1;CM025025.1;CM025025.1;CM025025.1;CM025025.1;CM025025.1;CM025025.1;CM025025.1;CM025025.1;CM025025.1;CM025025.1;CM025025.1;CM025025.1;CM025025.1;CM025025.1;CM025025.1;CM025025.1;CM025025.1;CM025025.1;CM025025.1;CM025025.1;CM025025.1;CM025025.1;CM025025.1;CM025025.1;CM025025.1;CM025025.1	7202043;7213353;7217862;7221291;7222466;7222721;7227132;7228720;7229155;7238117;7238490;7240202;7240668;7242398;7242708;7243008;7243343;7243519;7243666;7243992;7257370;7262020;7262736;7262983;7263407;7268889;7276894;7288918;7322608	7202188;7213411;7218039;7221471;7222635;7222898;7227196;7228959;7229257;7238235;7238789;7240303;7240796;7242527;7242853;7243120;7243432;7243565;7243898;7244107;7257502;7262194;7262901;7263164;7263539;7268961;7276987;7289279;7322621	+;+;+;+;+;+;+;+;+;+;+;+;+;+;+;+;+;+;+;+;+;+;+;+;+;+;+;+;+	4177	17	21.50	31	18.50	23	21	25.50	27	15.50	27.50	17	16.50	26	41.50	32	41.50	16	12.50	14	12	17.50	15	18	31	27	15.50
G4P62_015057	CM025025.1;CM025025.1;CM025025.1;CM025025.1;CM025025.1;CM025025.1	7299711;7312599;7318839;7319647;7320004;7320121	7300838;7312663;7318907;7319698;7320040;7320452	+;+;+;+;+;+	1683	39.67	1.33	8	18.67	2.67	9.50	46.50	10.17	3	43.83	15.83	8	43.50	103.83	105.00	55.33	132.17	16.67	7.50	50.00	109.83	15.33	24.17	82.00	39.17	56.50
G4P62_015058	CM025025.1;CM025025.1;CM025025.1;CM025025.1;CM025025.1;CM025025.1;CM025025.1;CM025025.1;CM025025.1;CM025025.1;CM025025.1;CM025025.1;CM025025.1;CM025025.1;CM025025.1;CM025025.1;CM025025.1;CM025025.1;CM025025.1;CM025025.1;CM025025.1;CM025025.1;CM025025.1;CM025025.1;CM025025.1;CM025025.1;CM025025.1;CM025025.1;CM025025.1;CM025025.1	7326285;7337629;7343024;7352777;7353000;7353524;7354066;7354280;7356525;7356810;7357047;7358198;7358495;7358731;7361391;7362326;7363346;7368661;7368960;7369189;7369435;7369735;7370147;7370426;7370633;7371066;7371302;7379027;7379264;7385716	7326431;7337805;7343152;7352914;7353125;7353585;7354197;7354507;7356702;7356971;7357139;7358401;7358641;7358818;7361464;7362607;7363513;7368832;7369020;7369312;7369642;7370045;7370346;7370552;7370734;7371212;7371460;7379193;7379458;7386890	+;+;+;+;+;+;+;+;+;+;+;+;+;+;+;+;+;+;+;+;+;+;+;+;+;+;+;+;+;+	5683	253	53	92	92	14.50	77	155	156	68	41	1	24	66	331	143	116	114	243	244	109	120	172	65	138	30	52
G4P62_015059	CM025025.1;CM025025.1;CM025025.1;CM025025.1;CM025025.1;CM025025.1;CM025025.1;CM025025.1;CM025025.1;CM025025.1;CM025025.1;CM025025.1	7388404;7388404;7395808;7395808;7402228;7402228;7402677;7402677;7404514;7404514;7404798;7404798	7388677;7388729;7399283;7399283;7402310;7402310;7402988;7402988;7404642;7404642;7405393;7405393	+;+;+;+;+;+;+;+;+;+;+;+	4922	14	1	4.50	4	9	7	6	22	6.50	3	5	3	1	4	0	1.50	3.50	7.50	24	13	17.50	6	4	7	4	1
G4P62_015060	CM025025.1	7409738	7411532	-	1795	482	848	822.50	805.50	854	630	799	649	531	689.50	529	667.50	57	114.50	109	133	53	84.50	83	59.50	91	34	58.50	96.50	64.50	41
G4P62_015061	CM025025.1;CM025025.1;CM025025.1;CM025025.1;CM025025.1;CM025025.1;CM025025.1;CM025025.1;CM025025.1;CM025025.1	7424403;7424887;7425120;7427560;7427687;7427839;7428975;7435851;7440038;7440212	7424610;7425039;7425182;7427614;7427751;7427901;7429056;7435952;7440137;7441232	+;+;+;+;+;+;+;+;+;+	1912	6	0	0	1	1	1	2	1	4	2	2	2	5	3	7	1	2	1	2	7	5	4	1	3	2	1
G4P62_015062	CM025025.1;CM025025.1;CM025025.1;CM025025.1;CM025025.1;CM025025.1;CM025025.1;CM025025.1;CM025025.1;CM025025.1;CM025025.1;CM025025.1	7441420;7441430;7443089;7443089;7443876;7443876;7444209;7444209;7444586;7444586;7447666;7447666	7442071;7442071;7443207;7443207;7443947;7443947;7444418;7444418;7444749;7444761;7448071;7448071	+;+;+;+;+;+;+;+;+;+;+;+	1635	0	0	0	2	1	2	2	5	0	0	0	0	1	2	1	1	1	1	1	0	0	3	0	0	1	0
G4P62_015063	CM025025.1;CM025025.1;CM025025.1;CM025025.1;CM025025.1;CM025025.1	7449456;7452377;7452702;7453491;7460731;7461072	7449907;7452618;7452777;7453609;7460821;7461435	+;+;+;+;+;+	1344	0	0	0	0	0	4	2	0	0	0	3	1	1	2	0	0	0	9	6	3	6	0	2	0	0	1
G4P62_015064	CM025025.1;CM025025.1;CM025025.1;CM025025.1;CM025025.1;CM025025.1;CM025025.1;CM025025.1;CM025025.1;CM025025.1;CM025025.1;CM025025.1;CM025025.1;CM025025.1;CM025025.1;CM025025.1;CM025025.1;CM025025.1;CM025025.1;CM025025.1	7461578;7461578;7462376;7462376;7463639;7463639;7463873;7463873;7465725;7465725;7466414;7466414;7466640;7466640;7466776;7466776;7467068;7467068;7471130;7471130	7462300;7462300;7462497;7462497;7463789;7463789;7463988;7463988;7465812;7465812;7466556;7466556;7466703;7466703;7466931;7466931;7467154;7467163;7471228;7471275	-;-;-;-;-;-;-;-;-;-;-;-;-;-;-;-;-;-;-;-	1805	4	7	4	9	10	6.50	6	6	2	5	6.50	2	3	5	3	4	6	17	13.50	18	21	7	0	4	6	2
G4P62_015065	CM025025.1;CM025025.1;CM025025.1;CM025025.1;CM025025.1;CM025025.1;CM025025.1;CM025025.1;CM025025.1;CM025025.1;CM025025.1;CM025025.1;CM025025.1;CM025025.1;CM025025.1;CM025025.1;CM025025.1;CM025025.1;CM025025.1;CM025025.1;CM025025.1;CM025025.1;CM025025.1;CM025025.1;CM025025.1;CM025025.1;CM025025.1;CM025025.1;CM025025.1;CM025025.1;CM025025.1;CM025025.1;CM025025.1;CM025025.1;CM025025.1;CM025025.1;CM025025.1;CM025025.1;CM025025.1;CM025025.1;CM025025.1	7473645;7473645;7485299;7485299;7493548;7493548;7496841;7496841;7497051;7497051;7502332;7502332;7503326;7503326;7503580;7503580;7504790;7504790;7505985;7505985;7506160;7506160;7506474;7506474;7506748;7506748;7510327;7513515;7513515;7515672;7515672;7515858;7515858;7519423;7519423;7519802;7519802;7519966;7519966;7520475;7520475	7474426;7474426;7485510;7485510;7493741;7493741;7496970;7496970;7497152;7497152;7502591;7502591;7503494;7503494;7503717;7503717;7504972;7504972;7506082;7506082;7506391;7506391;7506662;7506662;7506902;7506902;7510389;7513597;7513597;7515756;7515756;7515986;7515986;7519539;7519539;7519871;7519871;7520100;7520100;7521207;7521207	+;+;+;+;+;+;+;+;+;+;+;+;+;+;+;+;+;+;+;+;+;+;+;+;+;+;+;+;+;+;+;+;+;+;+;+;+;+;+;+;+	4259	318	85	131	180	95	182	273	300	146	98	47	68	88	408	161	130	121	302	295	143.50	148	202	86	180	53	75
G4P62_015066	CM025025.1;CM025025.1	7537919;7538382	7538049;7539476	+;+	1226	0	0	0	0	2	0	0	0	2	2	0	0	0	0	0	0	0	0	0	0	1	0	0	0	1	0
G4P62_015067	CM025025.1;CM025025.1;CM025025.1;CM025025.1;CM025025.1;CM025025.1	7554940;7556393;7556955;7563390;7563952;7565122	7555834;7556480;7557057;7563498;7564070;7566500	+;+;+;+;+;+	2693	11	1	0	6	1	1	6	3	5	5	4	0	9	7	5	6	3	7	11	14	12	18	2	7	8	13
G4P62_015068	CM025025.1;CM025025.1;CM025025.1;CM025025.1;CM025025.1;CM025025.1;CM025025.1	7569392;7569611;7572729;7573013;7575169;7575476;7584689	7569534;7569698;7572901;7573046;7575298;7575631;7585035	+;+;+;+;+;+;+	1071	0	0	0	0	0	0	0	2	0	0	0	0	0	0	0	0	0	0	0	0	0	0	0	0	0	0
G4P62_015069	CM025025.1;CM025025.1;CM025025.1;CM025025.1;CM025025.1;CM025025.1;CM025025.1;CM025025.1;CM025025.1;CM025025.1;CM025025.1;CM025025.1;CM025025.1;CM025025.1;CM025025.1;CM025025.1	7585247;7608393;7611643;7611918;7617356;7618504;7619701;7626700;7627356;7634071;7634309;7645784;7646034;7646217;7646547;7646938	7585675;7608550;7611804;7616251;7617568;7618587;7620478;7627292;7627472;7634204;7635126;7645903;7646131;7646348;7646642;7647860	+;+;+;+;+;+;+;+;+;+;+;+;+;+;+;+	9189	251	54	87	95	13	74	160	158	72	43	1	28	68	343	137	112	110	248	244	102	107	170	66	149	27	55
G4P62_020040	CM025025.1;CM025025.1;CM025025.1;CM025025.1	7703644;7710540;7710858;7712476	7704411;7710679;7711008;7712792	+;+;+;+	1376	8	12	7	1	12	10	6	1	8	4	5	1	7	23	10	16	9	9	5	10	3	18	14	22	15	10
G4P62_015070	CM025025.1;CM025025.1;CM025025.1;CM025025.1;CM025025.1;CM025025.1;CM025025.1;CM025025.1;CM025025.1;CM025025.1;CM025025.1;CM025025.1;CM025025.1;CM025025.1;CM025025.1;CM025025.1;CM025025.1;CM025025.1;CM025025.1;CM025025.1;CM025025.1	7719854;7720394;7720723;7730635;7730800;7731075;7731300;7731837;7737823;7738043;7738255;7738559;7738840;7751293;7753648;7754845;7757986;7760159;7760339;7762189;7767870	7720025;7720625;7720895;7730715;7731000;7731209;7731496;7731945;7737945;7738180;7738353;7738750;7738933;7751426;7753771;7755020;7758118;7760250;7760473;7762289;7770411	+;+;+;+;+;+;+;+;+;+;+;+;+;+;+;+;+;+;+;+;+	5383	225	49	81	88	13	70	140	142	65	34	0	25	64	309	124	102	100	225	226	96	102	154	62	138	25	52
G4P62_015071	CM025025.1;CM025025.1;CM025025.1;CM025025.1;CM025025.1;CM025025.1;CM025025.1;CM025025.1;CM025025.1;CM025025.1;CM025025.1;CM025025.1	7777022;7777022;7779590;7779590;7779823;7779823;7780026;7780026;7793007;7793007;7794160;7794409	7778047;7778047;7779747;7779747;7779926;7779926;7780124;7780124;7793214;7793214;7794345;7794557	-;-;-;-;-;-;-;-;-;-;-;-	1930	0	0	0	0	0	0	1	0	0	0	0	0	0	0	0	0	2	0	0	0	1	1	0	0	3	0
G4P62_015072	CM025025.1;CM025025.1;CM025025.1;CM025025.1;CM025025.1;CM025025.1;CM025025.1;CM025025.1;CM025025.1;CM025025.1;CM025025.1;CM025025.1;CM025025.1;CM025025.1;CM025025.1;CM025025.1;CM025025.1;CM025025.1;CM025025.1;CM025025.1;CM025025.1;CM025025.1;CM025025.1;CM025025.1;CM025025.1;CM025025.1;CM025025.1;CM025025.1;CM025025.1;CM025025.1;CM025025.1;CM025025.1;CM025025.1;CM025025.1;CM025025.1;CM025025.1;CM025025.1;CM025025.1;CM025025.1;CM025025.1;CM025025.1;CM025025.1;CM025025.1;CM025025.1;CM025025.1;CM025025.1;CM025025.1;CM025025.1;CM025025.1;CM025025.1;CM025025.1;CM025025.1;CM025025.1;CM025025.1;CM025025.1;CM025025.1;CM025025.1;CM025025.1;CM025025.1;CM025025.1;CM025025.1;CM025025.1;CM025025.1;CM025025.1;CM025025.1;CM025025.1;CM025025.1;CM025025.1;CM025025.1;CM025025.1;CM025025.1;CM025025.1;CM025025.1;CM025025.1;CM025025.1;CM025025.1;CM025025.1;CM025025.1;CM025025.1;CM025025.1;CM025025.1;CM025025.1;CM025025.1;CM025025.1;CM025025.1;CM025025.1;CM025025.1;CM025025.1;CM025025.1;CM025025.1;CM025025.1;CM025025.1;CM025025.1;CM025025.1;CM025025.1;CM025025.1;CM025025.1;CM025025.1;CM025025.1;CM025025.1;CM025025.1;CM025025.1;CM025025.1;CM025025.1;CM025025.1;CM025025.1;CM025025.1;CM025025.1;CM025025.1;CM025025.1;CM025025.1;CM025025.1;CM025025.1;CM025025.1;CM025025.1;CM025025.1;CM025025.1;CM025025.1;CM025025.1;CM025025.1;CM025025.1;CM025025.1;CM025025.1;CM025025.1;CM025025.1;CM025025.1;CM025025.1;CM025025.1;CM025025.1;CM025025.1;CM025025.1;CM025025.1;CM025025.1;CM025025.1;CM025025.1;CM025025.1;CM025025.1;CM025025.1;CM025025.1;CM025025.1;CM025025.1;CM025025.1	7823482;7823482;7858410;7858411;7859459;7866615;7866615;7872324;7872324;7872324;7872324;7872324;7872651;7872651;7872651;7872651;7872651;7872991;7872991;7872991;7872991;7872991;7873232;7873232;7873232;7873232;7873232;7874947;7874947;7874947;7874947;7874947;7879650;7879650;7879650;7879650;7879650;7879882;7879882;7879882;7879882;7879882;7883558;7883558;7883558;7883558;7883558;7884297;7884297;7884297;7884297;7884297;7886175;7886175;7886175;7886175;7886175;7886384;7886384;7886384;7886384;7886384;7886662;7886662;7886662;7886662;7886662;7886860;7886860;7886860;7886860;7886860;7903389;7903389;7903389;7903389;7903389;7904308;7904308;7904308;7904308;7904308;7908439;7908439;7908439;7908439;7908439;7918130;7918130;7918130;7918130;7918130;7918368;7918368;7918368;7918368;7918368;7918559;7918559;7918559;7918559;7918559;7918711;7918711;7918711;7918711;7918711;7919037;7919037;7919037;7919037;7919037;7920748;7920748;7920748;7920748;7920748;7921288;7921288;7921288;7921288;7921288;7921640;7921640;7921640;7921640;7921640;7921940;7921940;7921940;7921940;7921940;7922100;7922100;7922100;7922100;7922100;7930363;7930363;7930363;7930363;7930363	7823682;7823682;7859544;7859544;7859544;7866693;7866693;7872407;7872407;7872407;7872407;7872407;7872898;7872898;7872898;7872898;7872898;7873135;7873135;7873135;7873135;7873135;7873337;7873337;7873337;7873337;7873337;7875080;7875080;7875080;7875080;7875080;7879781;7879781;7879781;7879781;7879781;7879991;7879991;7879991;7879991;7879991;7883674;7883674;7883674;7883674;7883674;7884408;7884408;7884375;7884408;7884408;7886285;7886285;7886285;7886285;7886285;7886577;7886577;7886577;7886577;7886577;7886777;7886777;7886777;7886777;7886777;7887055;7887055;7887055;7887055;7887055;7903500;7903500;7903500;7903500;7903500;7904441;7904441;7904441;7904441;7904441;7908559;7908559;7908559;7908559;7908559;7918179;7918179;7918179;7918179;7918179;7918475;7918475;7918475;7918475;7918475;7918614;7918614;7918614;7918614;7918614;7918798;7918798;7918798;7918798;7918798;7919156;7919156;7919156;7919156;7919156;7920845;7920845;7920845;7920845;7920845;7921406;7921406;7921406;7921406;7921406;7921773;7921773;7921773;7921773;7921773;7922021;7922021;7922021;7922021;7922021;7922277;7922277;7922277;7922277;7922277;7931335;7931335;7931335;7931335;7931335	+;+;+;+;+;+;+;+;+;+;+;+;+;+;+;+;+;+;+;+;+;+;+;+;+;+;+;+;+;+;+;+;+;+;+;+;+;+;+;+;+;+;+;+;+;+;+;+;+;+;+;+;+;+;+;+;+;+;+;+;+;+;+;+;+;+;+;+;+;+;+;+;+;+;+;+;+;+;+;+;+;+;+;+;+;+;+;+;+;+;+;+;+;+;+;+;+;+;+;+;+;+;+;+;+;+;+;+;+;+;+;+;+;+;+;+;+;+;+;+;+;+;+;+;+;+;+;+;+;+;+;+;+;+;+;+;+;+;+;+;+;+	5593	2	1	0	2	2.25	1	1	1	0	0	1	1	1.25	2	1	3	1	6	0	1	2	1	0	2	0	0
G4P62_015073	CM025025.1;CM025025.1;CM025025.1;CM025025.1;CM025025.1;CM025025.1;CM025025.1;CM025025.1;CM025025.1;CM025025.1	7932981;7932981;7935437;7935437;7936049;7936049;7936406;7936406;7936599;7936599	7933896;7933896;7935972;7935972;7936194;7936194;7936526;7936523;7936802;7936802	-;-;-;-;-;-;-;-;-;-	1923	0	2	0	0	0	0	0	3	0	0	0	0	0	2	1	0	0	1	1	0	2	0	0	0	3	0
G4P62_018625	CM025025.1	7997139	7999252	-	2114	20.83	21.83	31.50	37.00	32.83	47.17	39.50	33.50	36.67	25	49.17	28.17	4	4	7.50	3.33	5	4.50	5	7	9	10	12	17.50	7.50	11.50
G4P62_018624	CM025025.1;CM025025.1;CM025025.1;CM025025.1;CM025025.1;CM025025.1;CM025025.1;CM025025.1;CM025025.1	8007187;8008309;8008973;8009853;8012690;8022708;8023971;8025540;8026364	8007234;8008341;8009011;8009904;8012767;8022763;8024062;8025624;8026585	-;-;-;-;-;-;-;-;-	705	0	0	0	0	0	0	0	0	0	0	0	0	0	2	0	1	2	0	0	1	1	0	1	3	1	0
G4P62_018623	CM025025.1;CM025025.1;CM025025.1	8049569;8050058;8050832	8049986;8050757;8051864	+;+;+	2151	140	30	49	49	8	42	84	84	35	21	0	15	35	182	77	64	63	133	133	56	64	91	35	77	14	28
G4P62_018622	CM025025.1;CM025025.1;CM025025.1;CM025025.1;CM025025.1;CM025025.1	8052898;8065179;8066244;8068774;8070228;8070485	8054360;8065273;8066415;8069041;8070423;8070538	-;-;-;-;-;-	2248	10.50	10	11.50	15.50	5.50	7.50	7.50	4	1	1	6.50	8	6.50	7	3.50	5	4	4	4.50	8.50	11.50	3	2	4	5	1.50
G4P62_005057	CM025025.1;CM025025.1;CM025025.1;CM025025.1;CM025025.1;CM025025.1;CM025025.1;CM025025.1;CM025025.1;CM025025.1;CM025025.1;CM025025.1;CM025025.1;CM025025.1;CM025025.1;CM025025.1;CM025025.1;CM025025.1;CM025025.1;CM025025.1;CM025025.1;CM025025.1;CM025025.1;CM025025.1;CM025025.1;CM025025.1;CM025025.1;CM025025.1;CM025025.1;CM025025.1;CM025025.1;CM025025.1;CM025025.1;CM025025.1;CM025025.1;CM025025.1;CM025025.1;CM025025.1;CM025025.1;CM025025.1;CM025025.1;CM025025.1;CM025025.1;CM025025.1;CM025025.1;CM025025.1;CM025025.1;CM025025.1;CM025025.1;CM025025.1;CM025025.1;CM025025.1;CM025025.1;CM025025.1;CM025025.1;CM025025.1;CM025025.1;CM025025.1;CM025025.1;CM025025.1;CM025025.1;CM025025.1;CM025025.1;CM025025.1;CM025025.1;CM025025.1;CM025025.1;CM025025.1;CM025025.1;CM025025.1;CM025025.1;CM025025.1;CM025025.1;CM025025.1;CM025025.1;CM025025.1;CM025025.1;CM025025.1;CM025025.1;CM025025.1;CM025025.1;CM025025.1;CM025025.1;CM025025.1;CM025025.1;CM025025.1;CM025025.1;CM025025.1;CM025025.1;CM025025.1;CM025025.1;CM025025.1;CM025025.1;CM025025.1;CM025025.1;CM025025.1;CM025025.1;CM025025.1;CM025025.1;CM025025.1;CM025025.1;CM025025.1;CM025025.1;CM025025.1;CM025025.1;CM025025.1;CM025025.1;CM025025.1;CM025025.1;CM025025.1;CM025025.1;CM025025.1;CM025025.1;CM025025.1;CM025025.1;CM025025.1;CM025025.1;CM025025.1	8392904;8392904;8392904;8392904;8393940;8393940;8393940;8393940;8401135;8401135;8401135;8401135;8404634;8404634;8404634;8404634;8410835;8410835;8410835;8410835;8412030;8412030;8412030;8412030;8413818;8413818;8413818;8413818;8417170;8417170;8417170;8417170;8417998;8417998;8417998;8417998;8425490;8425490;8425490;8425490;8426270;8426270;8426270;8426270;8435549;8435549;8435549;8435549;8435719;8435719;8435719;8435719;8448897;8448897;8448897;8448897;8451278;8451278;8451278;8451278;8451673;8451673;8452436;8452436;8452436;8452436;8457530;8457530;8457530;8457530;8466796;8466796;8466796;8466796;8467144;8467144;8467144;8467144;8470693;8470693;8470693;8470693;8472751;8472751;8472751;8472751;8475560;8475560;8475560;8475560;8487541;8487541;8487541;8487541;8489627;8489627;8489627;8489627;8496438;8496438;8496438;8496438;8502088;8502088;8502088;8502088;8523058;8523058;8523058;8523058;8607251;8607251;8607251;8607251;8701706;8701706;8701706;8701706	8393862;8393862;8393862;8393862;8394075;8394075;8394075;8394075;8401292;8401292;8401292;8401292;8404759;8404759;8404759;8404759;8411149;8411149;8411149;8411149;8412179;8412179;8412179;8412179;8413953;8413953;8413953;8413953;8417324;8417324;8417324;8417324;8418114;8418114;8418114;8418114;8425587;8425587;8425587;8425587;8426306;8426324;8426306;8426324;8435625;8435625;8435625;8435625;8435791;8435791;8435791;8435791;8449084;8449084;8449084;8449084;8451432;8451432;8451432;8451432;8451696;8451696;8452574;8452574;8452574;8452574;8457566;8457566;8457566;8457566;8467069;8467069;8467069;8467069;8467246;8467246;8467246;8467246;8470894;8470894;8470894;8470894;8472860;8472860;8472860;8472860;8475877;8475877;8475877;8475877;8487834;8487834;8487834;8487834;8489801;8489801;8489801;8489801;8496553;8496553;8496553;8496553;8502169;8502169;8502169;8502169;8523329;8523329;8523329;8523329;8607382;8607382;8607382;8607382;8701999;8701999;8701999;8702000	-;-;-;-;-;-;-;-;-;-;-;-;-;-;-;-;-;-;-;-;-;-;-;-;-;-;-;-;-;-;-;-;-;-;-;-;-;-;-;-;-;-;-;-;-;-;-;-;-;-;-;-;-;-;-;-;-;-;-;-;-;-;-;-;-;-;-;-;-;-;-;-;-;-;-;-;-;-;-;-;-;-;-;-;-;-;-;-;-;-;-;-;-;-;-;-;-;-;-;-;-;-;-;-;-;-;-;-;-;-;-;-;-;-;-;-;-;-	5471	6	1	2	3	0	1	3	4	3	1	2	2	3	12	7	7	4	16	6	15	17	9	5	9	9	4
G4P62_015077	CM025025.1;CM025025.1;CM025025.1;CM025025.1;CM025025.1;CM025025.1;CM025025.1;CM025025.1;CM025025.1;CM025025.1	8663762;8699980;8813251;8837456;8878716;8880522;8887105;8887396;8887598;8894871	8663785;8700106;8813628;8837782;8879210;8880676;8887236;8887465;8887684;8895951	-;-;-;-;-;-;-;-;-;-	2876	808	199	292	288	74	270	493	483	242	127	22	89	232	1132	448	400	374	792	768	345	346	584	233	537	115	209
G4P62_015074	CM025025.1;CM025025.1	8810986;8811935	8811363;8813199	-;-	1643	0	0	0	0	0	0	0	0	0	0	0	0	0	0	0	0	0	0	0	0	0	0	0	0	0	0
G4P62_015075	CM025025.1;CM025025.1	8836483;8838731	8837788;8839842	-;-	2418	0	0	0	0	0	0	0	0	0	0	0	0	0	0	0	0	0	0	1	0	0	1	0	1	0	0
G4P62_015076	CM025025.1;CM025025.1;CM025025.1;CM025025.1;CM025025.1;CM025025.1	8844120;8844120;8848272;8848272;8851661;8884374	8845934;8845934;8848975;8848975;8851806;8884840	-;-;-;-;-;-	3132	580	224	391	359	165	285	374	313	237	88	78	133	301	928	522	516	397	528	595	285	373	400	327	556	305	274
G4P62_015078	CM025025.1;CM025025.1;CM025025.1;CM025025.1	8939079;8939079;8943057;8943057	8940023;8940026;8943618;8943618	-;-;-;-	1510	88.50	20	31	38	5.33	23	57.33	59.50	30	14	1	10	31	131.33	49.33	41.50	38	90.67	89.67	40.83	36.67	63	25	60	11	24
G4P62_020141	CM025025.1;CM025025.1;CM025025.1;CM025025.1;CM025025.1;CM025025.1;CM025025.1	9103497;9110000;9120306;9120575;9124337;9124529;9283748	9103930;9110072;9120493;9120686;9124449;9124619;9283936	+;+;+;+;+;+;+	1200	111	157.50	181.33	188.67	171.33	125	169	140.33	111.50	121.83	101	116.83	69.50	145.50	132.50	106	76.50	42	64.50	51.33	68.50	39.50	56.50	70.50	54	47
G4P62_015079	CM025025.1;CM025025.1;CM025025.1;CM025025.1;CM025025.1	9177442;9196904;9203982;9215962;9257448	9177551;9197116;9204843;9216093;9257990	-;-;-;-;-	1860	3.25	4.75	6.50	6	5	6.25	5.50	2.50	10.25	5.25	6.50	9	3.50	3.50	2.75	1.75	5.75	4	6	2.75	4.25	2.25	3	3.75	4	3.75
G4P62_015080	CM025025.1;CM025025.1;CM025025.1;CM025025.1;CM025025.1	9307243;9324376;9329510;9345707;9345935	9308879;9324494;9329676;9345839;9346806	+;+;+;+;+	2928	1	2	3	0	4	1.50	1	1	2	1	0	0	3	1	2	11	0	3	1	1.50	9	4	3	3	3	0
G4P62_015081	CM025025.1;CM025025.1;CM025025.1;CM025025.1;CM025025.1;CM025025.1;CM025025.1;CM025025.1;CM025025.1;CM025025.1;CM025025.1;CM025025.1;CM025025.1;CM025025.1;CM025025.1;CM025025.1;CM025025.1;CM025025.1;CM025025.1;CM025025.1;CM025025.1;CM025025.1;CM025025.1;CM025025.1;CM025025.1;CM025025.1;CM025025.1;CM025025.1;CM025025.1;CM025025.1;CM025025.1;CM025025.1;CM025025.1;CM025025.1;CM025025.1;CM025025.1;CM025025.1;CM025025.1;CM025025.1;CM025025.1;CM025025.1;CM025025.1;CM025025.1;CM025025.1;CM025025.1;CM025025.1;CM025025.1;CM025025.1;CM025025.1;CM025025.1;CM025025.1;CM025025.1;CM025025.1;CM025025.1;CM025025.1;CM025025.1;CM025025.1;CM025025.1;CM025025.1;CM025025.1;CM025025.1;CM025025.1;CM025025.1;CM025025.1;CM025025.1;CM025025.1;CM025025.1;CM025025.1;CM025025.1;CM025025.1;CM025025.1;CM025025.1;CM025025.1;CM025025.1;CM025025.1;CM025025.1;CM025025.1;CM025025.1;CM025025.1;CM025025.1;CM025025.1;CM025025.1;CM025025.1;CM025025.1;CM025025.1;CM025025.1;CM025025.1;CM025025.1;CM025025.1;CM025025.1;CM025025.1;CM025025.1;CM025025.1;CM025025.1	9355263;9355263;9355264;9355264;9360296;9360296;9360296;9360296;9366926;9366926;9366926;9366926;9367843;9367843;9367843;9367843;9368006;9368006;9368006;9368006;9368231;9368231;9368231;9368231;9371373;9371373;9371373;9371373;9371678;9371678;9371678;9371678;9371874;9371874;9371874;9371874;9373780;9373780;9373780;9373780;9374167;9374167;9374167;9374167;9374896;9374896;9378882;9378882;9378885;9378885;9379168;9379168;9379168;9379168;9379352;9379352;9379352;9379352;9379654;9379654;9379654;9379654;9379867;9379867;9379867;9379867;9380004;9380004;9380004;9380004;9387386;9387386;9387386;9387386;9387619;9387619;9387619;9387619;9388504;9388504;9388504;9388504;9388720;9388720;9388720;9388720;9394503;9394503;9394503;9394503;9394737;9394737;9394737;9394737	9355423;9355423;9355423;9355423;9360511;9360511;9360511;9360511;9367054;9367054;9367054;9367054;9367896;9367896;9367896;9367896;9368119;9368119;9368119;9368119;9368392;9368392;9368392;9368392;9371511;9371511;9371511;9371511;9371796;9371796;9371796;9371796;9371963;9371963;9371963;9371963;9373936;9373936;9373936;9373936;9374300;9374300;9374300;9374300;9374988;9374988;9379062;9379062;9379062;9379062;9379242;9379242;9379242;9379242;9379566;9379566;9379566;9379566;9379791;9379791;9379791;9379791;9379930;9379930;9379930;9379930;9380082;9380082;9380082;9380082;9387530;9387530;9387530;9387530;9387769;9387769;9387769;9387769;9388630;9388630;9388630;9388630;9388842;9388842;9388842;9388842;9394706;9394706;9394706;9394706;9395662;9395662;9395662;9395662	+;+;+;+;+;+;+;+;+;+;+;+;+;+;+;+;+;+;+;+;+;+;+;+;+;+;+;+;+;+;+;+;+;+;+;+;+;+;+;+;+;+;+;+;+;+;+;+;+;+;+;+;+;+;+;+;+;+;+;+;+;+;+;+;+;+;+;+;+;+;+;+;+;+;+;+;+;+;+;+;+;+;+;+;+;+;+;+;+;+;+;+;+;+	3996	0	2	1	1	0	0	0	2	0	0	0	0	2	9	0	5	1	24	9	18	17	6	5	6	1	5
G4P62_015082	CM025025.1;CM025025.1;CM025025.1;CM025025.1;CM025025.1;CM025025.1;CM025025.1;CM025025.1;CM025025.1;CM025025.1;CM025025.1;CM025025.1;CM025025.1;CM025025.1	9422632;9425199;9446434;9450141;9454922;9456772;9457297;9459313;9468552;9468733;9469518;9471048;9471264;9472489	9422791;9425291;9446615;9450305;9455057;9456849;9457357;9459398;9468646;9468838;9469598;9471185;9471398;9472816	+;+;+;+;+;+;+;+;+;+;+;+;+;+	1844	0	3	0	6	8	1	9	3	2	2	2	1	1	1	0	1	3	5	8	3	14	1	1	0	0	1
G4P62_019363	CM025025.1;CM025025.1;CM025025.1;CM025025.1;CM025025.1	9509269;9509419;9509644;9511218;9511416	9509331;9509567;9509732;9511334;9511536	-;-;-;-;-	539	0	0	0	2	2	0	0	0	0	0	0	0	0	0	0	1	1	2	0	0	4	0	0	0	0	0
G4P62_015083	CM025025.1;CM025025.1;CM025025.1	9586419;9586893;9587215	9586821;9587080;9587571	+;+;+	948	0	0	0	0	0	0	0	0	0	0	0	0	0	0	0	0	0	0	0	0	0	0	0	0	0	0
G4P62_015084	CM025025.1;CM025025.1;CM025025.1	9592107;9594192;9595956	9592906;9594376;9596458	+;+;+	1488	86	17	29	29	4	26	50	51	20	12	0	10	20	108	46	40	36	82	80	33	37	54	20	47	8	16
G4P62_015085	CM025025.1;CM025025.1;CM025025.1;CM025025.1;CM025025.1;CM025025.1;CM025025.1;CM025025.1;CM025025.1;CM025025.1;CM025025.1;CM025025.1;CM025025.1;CM025025.1;CM025025.1;CM025025.1;CM025025.1;CM025025.1	9673308;9673308;9673308;9674938;9674938;9674938;9676632;9676632;9676632;9682271;9682271;9682271;9683041;9683041;9683041;9694647;9712797;9712797	9674063;9674063;9674063;9675082;9675082;9675082;9678875;9678509;9678875;9682844;9682844;9682844;9683552;9683552;9683552;9695704;9713568;9713569	-;-;-;-;-;-;-;-;-;-;-;-;-;-;-;-;-;-	6062	2	0	1.50	6	3.50	4	2	1.83	2.50	0	2	3.50	3	0	4	2	2	2	1.50	1	7	3	0	3	6	2
G4P62_015086	CM025025.1;CM025025.1;CM025025.1;CM025025.1;CM025025.1;CM025025.1;CM025025.1;CM025025.1;CM025025.1;CM025025.1;CM025025.1;CM025025.1;CM025025.1;CM025025.1;CM025025.1;CM025025.1;CM025025.1;CM025025.1;CM025025.1;CM025025.1;CM025025.1;CM025025.1;CM025025.1;CM025025.1;CM025025.1;CM025025.1;CM025025.1	9768279;9768830;9769060;9769322;9769326;9769560;9769560;9769859;9769859;9770083;9770083;9770462;9770462;9770670;9770670;9770868;9770868;9771146;9771146;9771401;9771401;9774963;9774963;9775129;9775129;9776096;9776096	9768746;9768985;9769099;9769429;9769429;9769678;9769678;9769979;9769979;9770226;9770226;9770592;9770592;9770796;9770796;9770932;9770932;9771330;9771330;9771492;9771492;9775049;9775049;9775178;9775178;9776132;9776132	-;-;-;-;-;-;-;-;-;-;-;-;-;-;-;-;-;-;-;-;-;-;-;-;-;-;-	1930	12	23	23	20.50	26	16	27	14	13.50	11	21.50	16	5	5	3.50	2	5.50	9	8.50	17	9	6.50	2	6.50	8	6
G4P62_015087	CM025025.1;CM025025.1;CM025025.1;CM025025.1;CM025025.1;CM025025.1;CM025025.1;CM025025.1;CM025025.1;CM025025.1	9776754;9776754;9777953;9777953;9778356;9778356;9778722;9778722;9779299;9779299	9776848;9776848;9778064;9778124;9778491;9778491;9778851;9778851;9779994;9779994	+;+;+;+;+;+;+;+;+;+	1229	0	0	0.50	0	2	1	2	0	1	0	1	0	1	1	0	1	0	0	0	0	2	0	0	0	0	0
G4P62_015088	CM025025.1;CM025025.1;CM025025.1;CM025025.1;CM025025.1;CM025025.1;CM025025.1;CM025025.1;CM025025.1;CM025025.1	9781665;9783754;9785468;9787361;9787549;9794184;9794352;9799486;9799817;9801566	9783354;9783874;9785555;9787465;9787695;9794276;9794465;9799632;9800869;9802892	-;-;-;-;-;-;-;-;-;-	4885	13.33	5	13.33	11	12	21	3.33	14	7	4	2.33	1	6	3	0	0	5	7	2	6	7	4	1	1	3	2
G4P62_015089	CM025025.1;CM025025.1;CM025025.1;CM025025.1;CM025025.1;CM025025.1;CM025025.1;CM025025.1;CM025025.1;CM025025.1;CM025025.1;CM025025.1;CM025025.1;CM025025.1;CM025025.1;CM025025.1;CM025025.1;CM025025.1;CM025025.1;CM025025.1;CM025025.1;CM025025.1;CM025025.1;CM025025.1;CM025025.1;CM025025.1;CM025025.1;CM025025.1	9809850;9811537;9811741;9812012;9812211;9812416;9812674;9814345;9814587;9814805;9816530;9816834;9817151;9818769;9819074;9819220;9820716;9820964;9821729;9822073;9822381;9822547;9822742;9825084;9825737;9825994;9826246;9826722	9809999;9811645;9811881;9812140;9812342;9812573;9812827;9814497;9814719;9815034;9816752;9817068;9817379;9818990;9819141;9819335;9820889;9821144;9821870;9822298;9822470;9822644;9822877;9825232;9825878;9826143;9826622;9828629	+;+;+;+;+;+;+;+;+;+;+;+;+;+;+;+;+;+;+;+;+;+;+;+;+;+;+;+	6355	626	131	226	234	36	195	386	390.50	169	94	3	72	164	827	346	278.50	283	610	604	256	289	415	166	361	70	128
G4P62_015090	CM025025.1;CM025025.1;CM025025.1;CM025025.1;CM025025.1;CM025025.1;CM025025.1;CM025025.1	9834156;9834344;9834519;9834853;9837785;9838040;9839405;9839698	9834248;9834418;9834611;9834993;9837959;9838383;9839596;9840739	+;+;+;+;+;+;+;+	2155	5	0	1	1	1	0	1	0	0	2	2	5	2	2	2	1	1	3	1	0	1	0	0	0	6	0
G4P62_015091	CM025025.1;CM025025.1;CM025025.1;CM025025.1;CM025025.1;CM025025.1;CM025025.1;CM025025.1;CM025025.1;CM025025.1;CM025025.1;CM025025.1;CM025025.1;CM025025.1;CM025025.1;CM025025.1;CM025025.1;CM025025.1;CM025025.1;CM025025.1;CM025025.1;CM025025.1;CM025025.1;CM025025.1;CM025025.1;CM025025.1;CM025025.1;CM025025.1;CM025025.1;CM025025.1;CM025025.1;CM025025.1;CM025025.1;CM025025.1;CM025025.1;CM025025.1;CM025025.1;CM025025.1;CM025025.1;CM025025.1;CM025025.1;CM025025.1;CM025025.1;CM025025.1;CM025025.1;CM025025.1;CM025025.1;CM025025.1;CM025025.1;CM025025.1;CM025025.1;CM025025.1;CM025025.1;CM025025.1;CM025025.1;CM025025.1;CM025025.1;CM025025.1	9843721;9843721;9843721;9846502;9846505;9863919;9864567;9864567;9864567;9864567;9876411;9876411;9876411;9876411;9876669;9876669;9876669;9876669;9876800;9876800;9876800;9876800;9880522;9880522;9880522;9880522;9880804;9880804;9880804;9880804;9882797;9882797;9882797;9882797;9888743;9888743;9888743;9888743;9888864;9888864;9888864;9888864;9898161;9898161;9898161;9898161;9910638;9910638;9910638;9910638;9911043;9911043;9911043;9911043;9915560;9915560;9915560;9915560	9843907;9843907;9843907;9846649;9846649;9864022;9864658;9864658;9864658;9864658;9876486;9876486;9876486;9876486;9876709;9876709;9876709;9876709;9877049;9877049;9877049;9877049;9880627;9880627;9880627;9880627;9880909;9880909;9880909;9880909;9882923;9882923;9882923;9882923;9888776;9888776;9888776;9888776;9889034;9889034;9889034;9889034;9898214;9898214;9898214;9898214;9910732;9910732;9910732;9910732;9911252;9911252;9911252;9911252;9915776;9915776;9915776;9915776	+;+;+;+;+;+;+;+;+;+;+;+;+;+;+;+;+;+;+;+;+;+;+;+;+;+;+;+;+;+;+;+;+;+;+;+;+;+;+;+;+;+;+;+;+;+;+;+;+;+;+;+;+;+;+;+;+;+	2018	1	1	2	3	0	3	0	0	2	0	2	1	0	0	0	0	0	1	0	1	2	1	0	0	0	1
G4P62_015092	CM025025.1;CM025025.1	9938919;9942851	9941327;9943210	-;-	2769	32	9	13	18	1	8	22	27	15	5	0	6	13	60	18	15	16	42	37	16	11	27	10	29	5	11
G4P62_015093	CM025025.1;CM025025.1	9950862;9953803	9952134;9954000	-;-	1471	0	0	0	0	0	1	0	0	0	0	0	0	0	0	0	0	3	0	0	0	1	1	0	0	0	0
G4P62_015094	CM025025.1;CM025025.1;CM025025.1;CM025025.1;CM025025.1;CM025025.1;CM025025.1;CM025025.1;CM025025.1;CM025025.1;CM025025.1;CM025025.1;CM025025.1;CM025025.1;CM025025.1;CM025025.1;CM025025.1;CM025025.1;CM025025.1;CM025025.1	9957334;9957952;9958352;9959382;9959598;9959840;9959988;9963596;9964526;9966788;9966958;9967245;9967840;9968070;9968612;9968804;9969120;9969281;9969423;9971819	9957870;9958017;9958507;9959468;9959759;9959917;9960141;9963702;9964615;9966868;9967081;9967360;9967998;9968214;9968688;9969040;9969206;9969338;9969690;9971908	-;-;-;-;-;-;-;-;-;-;-;-;-;-;-;-;-;-;-;-	2879	4	5	3	5	6	9	3	4	1	1	2	2	1	3	2	2	1	3	4	9	6	10	1	0	4	1
G4P62_015095	CM025025.1;CM025025.1;CM025025.1;CM025025.1;CM025025.1;CM025025.1;CM025025.1;CM025025.1;CM025025.1;CM025025.1;CM025025.1;CM025025.1;CM025025.1;CM025025.1	9984131;9990990;9991334;9992948;9993102;9993276;9993466;9993815;9994047;9994195;9996406;9996585;9996757;9996966	9984273;9991205;9991442;9993021;9993188;9993376;9993614;9993965;9994104;9994261;9996510;9996669;9996848;9997043	-;-;-;-;-;-;-;-;-;-;-;-;-;-	1515	3	1	6	3	12	14	7	10	9	4	11	3	0	3	0	5	1	7	5	0	6	2	0	3	0	2
G4P62_015096	CM025025.1;CM025025.1;CM025025.1;CM025025.1;CM025025.1;CM025025.1;CM025025.1;CM025025.1;CM025025.1;CM025025.1;CM025025.1;CM025025.1;CM025025.1;CM025025.1;CM025025.1;CM025025.1;CM025025.1;CM025025.1;CM025025.1;CM025025.1;CM025025.1;CM025025.1;CM025025.1;CM025025.1;CM025025.1;CM025025.1;CM025025.1;CM025025.1	10003816;10003816;10004407;10004623;10007366;10007366;10007366;10007366;10007557;10007557;10007557;10007557;10008344;10008344;10008344;10008344;10009137;10009137;10009137;10009137;10010170;10010170;10010170;10010170;10010537;10010541;10010541;10010541	10004616;10004616;10004616;10004825;10007474;10007474;10007474;10007474;10007704;10007689;10007704;10007704;10008413;10008413;10008413;10008413;10009235;10009235;10009235;10009235;10010250;10010250;10010250;10010250;10010705;10010705;10010710;10010705	-;-;-;-;-;-;-;-;-;-;-;-;-;-;-;-;-;-;-;-;-;-;-;-;-;-;-;-	1685	1	0	1	0	2	0	0	2	0	1	2	1	0	0	4	0	0	2	0	2	0	2	1	0	0	0
G4P62_015097	CM025025.1;CM025025.1;CM025025.1;CM025025.1;CM025025.1;CM025025.1;CM025025.1;CM025025.1;CM025025.1;CM025025.1;CM025025.1;CM025025.1	10010744;10010746;10012541;10012544;10012845;10012845;10013055;10013055;10013456;10013456;10014798;10014798	10010934;10010934;10012757;10012757;10012980;10012980;10013323;10013323;10013641;10013641;10016123;10016123	+;+;+;+;+;+;+;+;+;+;+;+	2325	0	1	0	0	1	1	3	2	1	2	2	1	0	7	0	1	1	5	2	1	1	9	2	2	0	1
G4P62_015098	CM025025.1;CM025025.1;CM025025.1;CM025025.1;CM025025.1;CM025025.1;CM025025.1;CM025025.1;CM025025.1;CM025025.1;CM025025.1;CM025025.1;CM025025.1;CM025025.1;CM025025.1;CM025025.1;CM025025.1;CM025025.1;CM025025.1;CM025025.1;CM025025.1;CM025025.1;CM025025.1;CM025025.1;CM025025.1;CM025025.1;CM025025.1;CM025025.1;CM025025.1;CM025025.1;CM025025.1;CM025025.1;CM025025.1;CM025025.1;CM025025.1;CM025025.1;CM025025.1	10021426;10021426;10033312;10033312;10040468;10040468;10040674;10040674;10049047;10049047;10049205;10049205;10049476;10049476;10050194;10050194;10057072;10057072;10057477;10057477;10057691;10057691;10058781;10058781;10059500;10059500;10070824;10070824;10070989;10070989;10071185;10071185;10071448;10071718;10071718;10072892;10072892	10021712;10021712;10033495;10033495;10040568;10040568;10040844;10040844;10049133;10049133;10049317;10049317;10049650;10049650;10050336;10050336;10057210;10057210;10057600;10057600;10057785;10057785;10058876;10058876;10059580;10059580;10070916;10070916;10071110;10071110;10071294;10071607;10071607;10071854;10071854;10075603;10075603	+;+;+;+;+;+;+;+;+;+;+;+;+;+;+;+;+;+;+;+;+;+;+;+;+;+;+;+;+;+;+;+;+;+;+;+;+	5283	192	47	68	79	11	58	123	121	56	31	3	22	58	263	109	93	86	190	190	84	90	136	52	121	22	43
G4P62_015099	CM025025.1;CM025025.1;CM025025.1;CM025025.1;CM025025.1;CM025025.1;CM025025.1;CM025025.1;CM025025.1;CM025025.1;CM025025.1;CM025025.1;CM025025.1;CM025025.1;CM025025.1;CM025025.1;CM025025.1;CM025025.1;CM025025.1;CM025025.1;CM025025.1;CM025025.1;CM025025.1;CM025025.1;CM025025.1;CM025025.1;CM025025.1	10091635;10100548;10104212;10108738;10108969;10109165;10109394;10109717;10110641;10111608;10111820;10112077;10112296;10115118;10115760;10120283;10120705;10122112;10125783;10125976;10126803;10127403;10128784;10129056;10129311;10129798;10132753	10091786;10101673;10105889;10108846;10109070;10109293;10109555;10110450;10110938;10111738;10111897;10112176;10112675;10115411;10116224;10120547;10120977;10122782;10125902;10126087;10126915;10127487;10128968;10129146;10129451;10129911;10133682	+;+;+;+;+;+;+;+;+;+;+;+;+;+;+;+;+;+;+;+;+;+;+;+;+;+;+	9038	9	11	1	6	6	4	6	9	9	5	10	5	4	4	3	7	1	10	20	7	14	5	5	5	13	2
G4P62_015100	CM025025.1;CM025025.1;CM025025.1;CM025025.1;CM025025.1;CM025025.1;CM025025.1;CM025025.1;CM025025.1;CM025025.1;CM025025.1;CM025025.1;CM025025.1;CM025025.1;CM025025.1;CM025025.1;CM025025.1;CM025025.1;CM025025.1;CM025025.1;CM025025.1;CM025025.1;CM025025.1;CM025025.1	10143401;10148753;10160793;10161462;10161844;10162060;10162677;10162979;10163316;10163565;10164732;10166269;10166517;10169768;10170028;10170269;10170480;10170796;10171068;10171286;10171588;10172128;10173493;10178778	10143517;10148844;10160855;10161768;10161981;10162242;10162837;10163168;10163450;10163773;10165184;10166379;10166645;10169865;10170062;10170409;10170614;10170920;10171195;10171432;10171669;10173272;10173578;10179635	+;+;+;+;+;+;+;+;+;+;+;+;+;+;+;+;+;+;+;+;+;+;+;+	5268	2005	428	716.50	775	106	585	1248	1261	577	310	4	219	556	2759	1102	899	898	1964	1960	829	863	1355	532	1193	222	445
G4P62_015101	CM025025.1;CM025025.1;CM025025.1;CM025025.1;CM025025.1;CM025025.1;CM025025.1;CM025025.1;CM025025.1;CM025025.1;CM025025.1;CM025025.1;CM025025.1;CM025025.1;CM025025.1	10182011;10182862;10183067;10183199;10183344;10183581;10183724;10183883;10185891;10186038;10186183;10188908;10189145;10189288;10189447	10182416;10182990;10183129;10183261;10183427;10183643;10183786;10183936;10185953;10186100;10186266;10188991;10189207;10189350;10189716	-;-;-;-;-;-;-;-;-;-;-;-;-;-;-	1615	1	0	0	0	0	0	3	0	0	0	0	0	0	0	0	0	0	2	0	0	0	0	0	0	0	0
G4P62_015102	CM025025.1;CM025025.1;CM025025.1;CM025025.1;CM025025.1;CM025025.1;CM025025.1;CM025025.1;CM025025.1;CM025025.1;CM025025.1;CM025025.1;CM025025.1;CM025025.1;CM025025.1;CM025025.1;CM025025.1;CM025025.1;CM025025.1;CM025025.1;CM025025.1;CM025025.1;CM025025.1;CM025025.1	10217251;10217251;10217251;10221716;10221716;10221716;10222985;10222985;10222985;10223222;10223222;10223222;10224221;10224221;10224221;10224739;10224739;10224739;10225841;10225841;10225841;10226055;10226055;10226055	10217992;10217992;10217992;10221891;10221891;10221891;10223093;10223093;10223090;10223349;10223349;10223349;10224380;10224367;10224367;10224793;10224793;10224793;10225968;10225968;10225968;10226426;10226426;10226426	-;-;-;-;-;-;-;-;-;-;-;-;-;-;-;-;-;-;-;-;-;-;-;-	1870	0	0	0	0	0	0	0	0	0	0	0	0	1	0	0	0	0	1	2	1	0	0	0	0	1	2
G4P62_015103	CM025025.1;CM025025.1;CM025025.1;CM025025.1;CM025025.1;CM025025.1;CM025025.1;CM025025.1;CM025025.1;CM025025.1;CM025025.1;CM025025.1;CM025025.1;CM025025.1;CM025025.1;CM025025.1;CM025025.1;CM025025.1;CM025025.1	10226539;10228182;10228382;10228714;10229858;10230222;10230459;10230920;10231347;10231558;10233612;10233856;10234098;10235266;10235516;10236355;10242862;10244206;10245399	10227731;10228305;10228466;10228894;10229938;10230372;10230635;10231124;10231473;10231681;10233784;10233936;10234221;10235396;10235618;10236415;10242965;10244266;10245570	-;-;-;-;-;-;-;-;-;-;-;-;-;-;-;-;-;-;-	3458	0	0	1	0	0	0	0	1	1	0	0	0	1	1	1	0	2	3	2	1	7	2	0	0	1	1
G4P62_015104	CM025025.1;CM025025.1;CM025025.1;CM025025.1;CM025025.1;CM025025.1	10260201;10260514;10279336;10338239;10557335;10579594	10260356;10260632;10279790;10338780;10557519;10579600	-;-;-;-;-;-	1464	79.50	136	133	166.50	148.50	111.50	133.50	133	116	103	76.50	100	24	52.50	43	38.33	22	21.50	28	24	23	22	36	42	23	26.50
G4P62_015105	CM025025.1;CM025025.1	10273694;10273914	10273839;10274344	+;+	577	0	0	0	0	0	1	2	0	1	1	0	2	0	0	0	0	0	0	0	1	0	0	0	0	2	0
G4P62_015106	CM025025.1;CM025025.1;CM025025.1;CM025025.1;CM025025.1;CM025025.1;CM025025.1;CM025025.1;CM025025.1;CM025025.1;CM025025.1;CM025025.1;CM025025.1;CM025025.1;CM025025.1;CM025025.1;CM025025.1;CM025025.1;CM025025.1;CM025025.1;CM025025.1;CM025025.1;CM025025.1;CM025025.1;CM025025.1;CM025025.1;CM025025.1;CM025025.1;CM025025.1;CM025025.1	10313128;10313128;10313128;10314957;10314957;10314957;10315403;10315403;10315403;10316020;10316020;10316020;10316200;10316200;10316200;10316588;10316588;10316588;10317032;10317032;10317032;10317393;10317393;10317408;10317907;10317907;10317907;10319128;10319128;10319128	10314314;10314314;10314314;10315325;10315325;10315325;10315538;10315538;10315538;10316126;10316126;10316126;10316504;10316504;10316504;10316714;10316714;10316714;10317288;10317288;10317288;10317828;10317828;10317828;10317972;10317969;10317969;10319233;10319233;10319233	-;-;-;-;-;-;-;-;-;-;-;-;-;-;-;-;-;-;-;-;-;-;-;-;-;-;-;-;-;-	3096	0	4	3	1	4	0	2	5	4	1	4	1	2	9	3	5	7	6	7	12	14	6	4	9	9	2
G4P62_015107	CM025025.1;CM025025.1;CM025025.1;CM025025.1;CM025025.1;CM025025.1;CM025025.1;CM025025.1;CM025025.1;CM025025.1;CM025025.1;CM025025.1;CM025025.1;CM025025.1;CM025025.1;CM025025.1;CM025025.1;CM025025.1;CM025025.1;CM025025.1;CM025025.1;CM025025.1;CM025025.1;CM025025.1;CM025025.1;CM025025.1;CM025025.1;CM025025.1;CM025025.1;CM025025.1;CM025025.1;CM025025.1;CM025025.1;CM025025.1;CM025025.1;CM025025.1;CM025025.1;CM025025.1;CM025025.1;CM025025.1;CM025025.1;CM025025.1;CM025025.1;CM025025.1;CM025025.1;CM025025.1;CM025025.1;CM025025.1;CM025025.1;CM025025.1	10319716;10319716;10319716;10319716;10319716;10323528;10323528;10323528;10323528;10323808;10323808;10323808;10323808;10323808;10326289;10326289;10326289;10326289;10326289;10327518;10327518;10327518;10327518;10327518;10327864;10327864;10327864;10327864;10327864;10328645;10328645;10328645;10328645;10328645;10334512;10334512;10334512;10334512;10334512;10339720;10339720;10339720;10339720;10339720;10351181;10389123;10389320;10389320;10389320;10389320	10321866;10321866;10321866;10321866;10321866;10323653;10323653;10323653;10323653;10323951;10323951;10323951;10323951;10323951;10326585;10326585;10326585;10326585;10326582;10327722;10327722;10327722;10327722;10327722;10328004;10328004;10328004;10328004;10328004;10328719;10328719;10328719;10328719;10328719;10334586;10334586;10334586;10334586;10334586;10339856;10339856;10339856;10339856;10339856;10351426;10389141;10389496;10389497;10389504;10389508	-;-;-;-;-;-;-;-;-;-;-;-;-;-;-;-;-;-;-;-;-;-;-;-;-;-;-;-;-;-;-;-;-;-;-;-;-;-;-;-;-;-;-;-;-;-;-;-;-;-	3805	4	1	4	3	7	1	5	5	2	3	3	2	5	13	8	11	4	2	9	8	11	6	6	14	5	3
G4P62_015108	CM025025.1;CM025025.1;CM025025.1;CM025025.1;CM025025.1;CM025025.1;CM025025.1;CM025025.1;CM025025.1;CM025025.1;CM025025.1;CM025025.1;CM025025.1;CM025025.1;CM025025.1	10391920;10402045;10402788;10405017;10406049;10408233;10408802;10410203;10410843;10420033;10423530;10428426;10428573;10433248;10442586	10392767;10402161;10402917;10405100;10406141;10408359;10408905;10410287;10410930;10420154;10423595;10428493;10428671;10433429;10443005	-;-;-;-;-;-;-;-;-;-;-;-;-;-;-	2633	1	1	0	1	2	0	0	6	0	0	0	0	0	0	5	0	0	0	1	1	0	2	1	0	0	0
G4P62_015109	CM025025.1;CM025025.1;CM025025.1;CM025025.1;CM025025.1;CM025025.1;CM025025.1;CM025025.1;CM025025.1;CM025025.1;CM025025.1;CM025025.1;CM025025.1;CM025025.1;CM025025.1;CM025025.1;CM025025.1;CM025025.1;CM025025.1;CM025025.1;CM025025.1;CM025025.1;CM025025.1;CM025025.1;CM025025.1;CM025025.1;CM025025.1;CM025025.1;CM025025.1;CM025025.1;CM025025.1;CM025025.1;CM025025.1;CM025025.1;CM025025.1;CM025025.1;CM025025.1;CM025025.1;CM025025.1;CM025025.1;CM025025.1;CM025025.1;CM025025.1;CM025025.1;CM025025.1;CM025025.1;CM025025.1;CM025025.1;CM025025.1;CM025025.1;CM025025.1;CM025025.1;CM025025.1;CM025025.1;CM025025.1;CM025025.1;CM025025.1;CM025025.1;CM025025.1;CM025025.1;CM025025.1;CM025025.1;CM025025.1;CM025025.1;CM025025.1;CM025025.1;CM025025.1;CM025025.1;CM025025.1;CM025025.1;CM025025.1;CM025025.1;CM025025.1;CM025025.1;CM025025.1;CM025025.1;CM025025.1;CM025025.1;CM025025.1;CM025025.1;CM025025.1;CM025025.1;CM025025.1;CM025025.1;CM025025.1;CM025025.1;CM025025.1;CM025025.1;CM025025.1;CM025025.1;CM025025.1;CM025025.1;CM025025.1;CM025025.1;CM025025.1;CM025025.1;CM025025.1	10452073;10452073;10452073;10452073;10452822;10452822;10452822;10452822;10453164;10453164;10453164;10453164;10453672;10453672;10453672;10453672;10454026;10454026;10454026;10454026;10454360;10454360;10454360;10454360;10454925;10454925;10454925;10454925;10455656;10455656;10455656;10455656;10455990;10455990;10455990;10455990;10456143;10456143;10456143;10456143;10456815;10456815;10456815;10456815;10457276;10457276;10457276;10457276;10457497;10457497;10457497;10457497;10457847;10457847;10457847;10457847;10458064;10458064;10458064;10458064;10458366;10458366;10458366;10458366;10458729;10458729;10458729;10458729;10459002;10459002;10459002;10459002;10459190;10459190;10459190;10459190;10461292;10461292;10461292;10461292;10461546;10461546;10461546;10461546;10461790;10461790;10461790;10461790;10461935;10461935;10461935;10461935;10462072;10462072;10462072;10462072;10462490	10452730;10452730;10452730;10452730;10452913;10452913;10452913;10452913;10453298;10453298;10453298;10453298;10453821;10453821;10453821;10453821;10454071;10454071;10454071;10454071;10454462;10454462;10454462;10454462;10455053;10455053;10455053;10455053;10455872;10455872;10455872;10455872;10456063;10456063;10456063;10456063;10456229;10456229;10456229;10456229;10456956;10456956;10456956;10456956;10457416;10457416;10457416;10457416;10457639;10457639;10457639;10457639;10457976;10457973;10457976;10457976;10458184;10458184;10458184;10458184;10458486;10458486;10458486;10458486;10458912;10458912;10458912;10458912;10459094;10459094;10459094;10459094;10459288;10459288;10459285;10459288;10461386;10461386;10461386;10461386;10461588;10461588;10461588;10461588;10461854;10461854;10461854;10461854;10462000;10462000;10462000;10462000;10462566;10462566;10462566;10462221;10462569	-;-;-;-;-;-;-;-;-;-;-;-;-;-;-;-;-;-;-;-;-;-;-;-;-;-;-;-;-;-;-;-;-;-;-;-;-;-;-;-;-;-;-;-;-;-;-;-;-;-;-;-;-;-;-;-;-;-;-;-;-;-;-;-;-;-;-;-;-;-;-;-;-;-;-;-;-;-;-;-;-;-;-;-;-;-;-;-;-;-;-;-;-;-;-;-;-	3632	5	3	0	4.50	3	4	0	6	5	3	3	2	1	5	1	4	1	6	2	0	5	2	0	5	3	2
G4P62_015110	CM025025.1;CM025025.1;CM025025.1;CM025025.1;CM025025.1;CM025025.1;CM025025.1;CM025025.1;CM025025.1;CM025025.1;CM025025.1;CM025025.1;CM025025.1;CM025025.1;CM025025.1;CM025025.1;CM025025.1;CM025025.1;CM025025.1;CM025025.1;CM025025.1;CM025025.1;CM025025.1;CM025025.1;CM025025.1;CM025025.1;CM025025.1;CM025025.1;CM025025.1;CM025025.1;CM025025.1;CM025025.1;CM025025.1;CM025025.1;CM025025.1;CM025025.1	10534111;10538510;10538892;10539064;10539261;10539490;10539904;10541306;10541492;10541492;10541707;10541707;10541992;10541992;10542446;10542446;10544541;10544541;10555037;10555037;10555208;10555208;10555447;10555447;10555612;10555612;10556349;10556349;10558856;10558856;10562835;10562835;10563182;10563182;10564795;10564795	10535556;10538650;10538963;10539135;10539380;10539552;10540095;10541422;10541643;10541626;10541852;10541852;10542032;10542032;10543190;10543190;10544822;10544822;10555097;10555097;10555362;10555362;10555516;10555516;10556038;10556038;10558076;10558076;10559050;10559050;10562896;10562896;10563264;10563264;10564894;10564894	-;-;-;-;-;-;-;-;-;-;-;-;-;-;-;-;-;-;-;-;-;-;-;-;-;-;-;-;-;-;-;-;-;-;-;-	6470	8	9	2	7.50	4	5	6	3	2	2	5	6	2	1	4	11	1	5.50	11.50	9	9.50	4	2	4	2.50	0
G4P62_015111	CM025025.1;CM025025.1;CM025025.1;CM025025.1;CM025025.1;CM025025.1;CM025025.1;CM025025.1	10567022;10567803;10567989;10570063;10570288;10570566;10570855;10574149	10567724;10567910;10568130;10570205;10570442;10570772;10570966;10574384	-;-;-;-;-;-;-;-	1806	4.25	0	5.58	2.50	2.33	2.50	7.92	1.25	1.50	2	0.50	2.33	0	1.75	0.50	1.50	0	1	1	1.50	4.42	0	2.25	1.50	0.25	0.75
G4P62_015112	CM025025.1;CM025025.1;CM025025.1;CM025025.1	10576634;10576910;10577045;10578130	10576834;10576970;10577148;10578484	+;+;+;+	721	0	0	0	0	0	0	0	0	0	0	0	0	0	0	0	0	0	0	2	3	0	0	0	0	1	0
G4P62_015113	CM025025.1;CM025025.1;CM025025.1;CM025025.1;CM025025.1;CM025025.1;CM025025.1;CM025025.1;CM025025.1;CM025025.1;CM025025.1	10583106;10583365;10583968;10597829;10600093;10600357;10600685;10604471;10607614;10607845;10611383	10583201;10583460;10584242;10598037;10600241;10600520;10600815;10604631;10607706;10608093;10612128	+;+;+;+;+;+;+;+;+;+;+	2369	2	1.25	2.70	3	2	0.25	4	6	2	1	2	0	1.75	1.25	1.25	0	0.75	1.75	1.50	8.50	0	0.25	3	3.15	1.25	1
G4P62_015114	CM025025.1;CM025025.1	10613634;10624018	10614824;10625615	+;+	2789	0	0	0	0	0	0	0	0	0	0	0	0	0	0	0	0	0	0	0	0	0	0	0	0	0	0
G4P62_015115	CM025025.1;CM025025.1;CM025025.1;CM025025.1;CM025025.1;CM025025.1;CM025025.1	10646797;10647779;10648062;10648299;10648536;10648692;10651954	10647118;10647949;10648224;10648442;10648597;10648763;10653499	+;+;+;+;+;+;+	2480	1	0.50	1	0	0	0	0	0	0.50	0	0	1	1	0	0	0	0	8	2	3	3	0	1	0	3	0
G4P62_015116	CM025025.1;CM025025.1;CM025025.1;CM025025.1;CM025025.1;CM025025.1;CM025025.1;CM025025.1;CM025025.1	10655565;10657769;10658951;10659107;10659383;10659638;10660915;10661846;10665146	10657381;10657851;10659032;10659252;10659509;10659969;10661058;10662498;10665800	-;-;-;-;-;-;-;-;-	4039	31	36	24.50	2	44.50	45.50	23.50	7	35	11.50	20.50	8.50	30.50	85.50	25.50	60	30	40	20.50	30	10	65	35	90.50	40	40
G4P62_015117	CM025025.1;CM025025.1;CM025025.1;CM025025.1;CM025025.1;CM025025.1;CM025025.1	10668142;10669584;10669866;10670317;10677690;10677850;10678213	10668935;10669697;10670063;10670519;10677770;10677995;10680301	+;+;+;+;+;+;+	3625	0	1	0	2	2	0	0	2	0	1	0	0	4	2	2	3	2	5	4	10	5	3	2	4	5	1
G4P62_015118	CM025025.1;CM025025.1;CM025025.1;CM025025.1;CM025025.1;CM025025.1;CM025025.1;CM025025.1;CM025025.1;CM025025.1;CM025025.1;CM025025.1;CM025025.1	10683852;10684938;10685112;10685650;10692861;10693111;10693914;10694110;10694273;10695507;10695700;10696352;10696947	10684540;10685037;10685251;10685944;10693040;10693307;10694037;10694198;10694423;10695591;10695839;10696461;10697445	-;-;-;-;-;-;-;-;-;-;-;-;-	2799	7	0	0	1	0	0	1	0	0	0	0	0	0	0	1	0	0	0	2	0	1	0	0	0	0	0
G4P62_015119	CM025025.1;CM025025.1;CM025025.1;CM025025.1;CM025025.1;CM025025.1;CM025025.1;CM025025.1;CM025025.1;CM025025.1	10700902;10701320;10701811;10702635;10705287;10705612;10707351;10707647;10708270;10711246	10701181;10701618;10701919;10702790;10705526;10705752;10707533;10707794;10708626;10712471	+;+;+;+;+;+;+;+;+;+	3139	3	0	2	0	4	4	2	1	1	0	0	0	1	5	0	2	2	3	4	1	6	2	1	2	1	0
G4P62_015120	CM025025.1;CM025025.1;CM025025.1;CM025025.1;CM025025.1;CM025025.1;CM025025.1;CM025025.1	10713312;10714349;10714760;10714948;10715279;10715468;10715717;10716438	10713420;10714412;10714791;10715025;10715384;10715561;10715766;10717318	+;+;+;+;+;+;+;+	1414	6	1	0	3	3	2	1	6	0	1	2	5	7	8	3	3	0	7	17	10	21	2	3	4	8	2
G4P62_015121	CM025025.1;CM025025.1;CM025025.1;CM025025.1;CM025025.1;CM025025.1;CM025025.1;CM025025.1;CM025025.1;CM025025.1;CM025025.1;CM025025.1;CM025025.1;CM025025.1;CM025025.1;CM025025.1;CM025025.1;CM025025.1;CM025025.1;CM025025.1;CM025025.1;CM025025.1;CM025025.1;CM025025.1;CM025025.1	10718298;10718298;10719113;10719113;10719430;10719430;10719696;10719696;10720100;10720100;10720429;10720429;10721681;10721681;10721699;10721940;10721940;10721940;10722311;10722311;10722311;10725892;10725892;10727851;10727851	10718791;10718791;10719255;10719255;10719601;10719601;10719944;10719944;10720280;10720280;10720505;10720505;10721855;10721855;10721855;10722213;10722213;10722213;10722545;10723250;10722545;10726015;10726015;10728274;10728269	-;-;-;-;-;-;-;-;-;-;-;-;-;-;-;-;-;-;-;-;-;-;-;-;-	3253	79.50	147.50	181.50	154.50	161	122.50	149	89.50	130.50	121	192	139	57.50	76.50	82.50	68	75.50	45	48.50	32	71	23	51	70.50	49	46
G4P62_015122	CM025025.1;CM025025.1;CM025025.1;CM025025.1;CM025025.1;CM025025.1;CM025025.1;CM025025.1;CM025025.1;CM025025.1;CM025025.1;CM025025.1;CM025025.1;CM025025.1;CM025025.1;CM025025.1;CM025025.1	10728475;10728892;10729399;10729584;10731211;10731427;10731673;10732100;10732353;10732730;10732947;10733317;10735646;10736022;10736273;10736520;10736889	10728769;10728986;10729504;10729757;10731334;10731596;10731783;10732251;10732470;10732816;10733114;10733535;10735810;10736166;10736415;10736780;10737957	+;+;+;+;+;+;+;+;+;+;+;+;+;+;+;+;+	3602	10	1	1	3.50	0	0	2	2	1.50	0	3	0	3	4	4	0	2	3	1.50	4.50	1	6	1	1	4	2
G4P62_015123	CM025025.1;CM025025.1;CM025025.1;CM025025.1;CM025025.1;CM025025.1;CM025025.1;CM025025.1;CM025025.1;CM025025.1;CM025025.1;CM025025.1;CM025025.1;CM025025.1;CM025025.1;CM025025.1;CM025025.1;CM025025.1;CM025025.1;CM025025.1;CM025025.1;CM025025.1;CM025025.1	10739703;10739741;10739741;10740809;10740809;10740809;10749851;10749851;10749851;10750096;10750096;10750096;10764280;10764280;10775336;10775336;10775336;10776822;10776822;10776822;10777558;10777558;10777558	10739734;10740207;10740207;10740971;10740971;10740971;10750020;10750020;10750020;10750212;10750212;10750212;10764450;10764450;10775546;10775546;10775546;10777006;10777006;10777006;10777905;10777905;10777905	+;+;+;+;+;+;+;+;+;+;+;+;+;+;+;+;+;+;+;+;+;+;+	1864	2	4	2	2	2	3	1	4	0	2	0	0	1	0	0	0	0	2	5	0	3.50	2.50	1	3	0	0
G4P62_015124	CM025025.1;CM025025.1	10778776;10779742	10778928;10780429	+;+	841	3	0	0	0	1	1	0	0	0	0	0	0	0	1	0	0	0	0	0	1	0	0	1	2	0	0
G4P62_015125	CM025025.1;CM025025.1	10781818;10784716	10782005;10785392	+;+	865	2	0	0	0	0	0	1	0	0	0	2	0	0	1	0	1	3	1	0	0	5	1	2	1	0	2
G4P62_015126	CM025025.1;CM025025.1;CM025025.1;CM025025.1;CM025025.1;CM025025.1;CM025025.1;CM025025.1;CM025025.1;CM025025.1;CM025025.1;CM025025.1;CM025025.1;CM025025.1;CM025025.1;CM025025.1;CM025025.1;CM025025.1;CM025025.1;CM025025.1;CM025025.1;CM025025.1;CM025025.1;CM025025.1;CM025025.1;CM025025.1	10799131;10802634;10803583;10818481;10820777;10821087;10821392;10821542;10821795;10822015;10822289;10822488;10822721;10823151;10823403;10823558;10823848;10824143;10824342;10824594;10824812;10825515;10825746;10826043;10826195;10828596	10799358;10802669;10803720;10818657;10820974;10821291;10821470;10821701;10821899;10822206;10822408;10822640;10822881;10823319;10823471;10823770;10824009;10824274;10824470;10824736;10824978;10825675;10825929;10826116;10826284;10830062	+;+;+;+;+;+;+;+;+;+;+;+;+;+;+;+;+;+;+;+;+;+;+;+;+;+	5112	2	9	7.50	2.50	4	1	3	5.50	3.50	3	5.50	2.50	1	0	0.50	0.50	2	0.50	3.50	5	5.50	1	2	1.50	0	2
G4P62_015127	CM025025.1;CM025025.1;CM025025.1;CM025025.1;CM025025.1;CM025025.1;CM025025.1;CM025025.1;CM025025.1;CM025025.1;CM025025.1;CM025025.1;CM025025.1;CM025025.1;CM025025.1;CM025025.1;CM025025.1;CM025025.1;CM025025.1;CM025025.1;CM025025.1;CM025025.1;CM025025.1;CM025025.1;CM025025.1;CM025025.1;CM025025.1;CM025025.1;CM025025.1;CM025025.1;CM025025.1;CM025025.1;CM025025.1;CM025025.1;CM025025.1;CM025025.1;CM025025.1;CM025025.1;CM025025.1;CM025025.1;CM025025.1;CM025025.1;CM025025.1;CM025025.1;CM025025.1;CM025025.1;CM025025.1;CM025025.1;CM025025.1;CM025025.1;CM025025.1;CM025025.1;CM025025.1;CM025025.1;CM025025.1;CM025025.1	10830151;10830151;10830151;10830425;10830425;10830425;10831049;10831049;10831049;10831201;10831201;10831201;10831520;10831520;10831520;10831847;10831847;10831847;10832278;10832278;10832278;10832473;10832473;10832473;10834919;10834919;10834919;10835536;10835536;10835536;10835756;10835756;10835756;10836969;10836969;10836969;10837155;10837155;10837155;10838953;10838953;10839158;10839158;10839158;10839432;10839432;10839432;10841318;10841318;10841318;10844328;10844328;10844328;10845702;10845702;10845702	10830349;10830349;10830349;10830524;10830524;10830524;10831106;10831106;10831106;10831366;10831366;10831366;10831758;10831758;10831758;10832029;10832029;10832029;10832389;10832389;10832389;10833224;10833221;10833224;10835059;10835059;10835059;10835646;10835646;10835646;10836683;10836683;10836683;10837063;10837063;10837063;10838105;10838105;10838105;10839015;10839015;10839317;10839317;10839317;10841208;10841208;10841208;10841438;10841438;10841438;10844478;10844478;10844478;10845833;10845833;10845833	-;-;-;-;-;-;-;-;-;-;-;-;-;-;-;-;-;-;-;-;-;-;-;-;-;-;-;-;-;-;-;-;-;-;-;-;-;-;-;-;-;-;-;-;-;-;-;-;-;-;-;-;-;-;-;-	6439	18	1	11	9	27	30	25	34	12	2	13	3	2	5	2	0	0	2	4	2	4	0	1	4	4	3
G4P62_015128	CM025025.1;CM025025.1;CM025025.1;CM025025.1;CM025025.1;CM025025.1;CM025025.1;CM025025.1;CM025025.1;CM025025.1;CM025025.1;CM025025.1;CM025025.1;CM025025.1;CM025025.1;CM025025.1;CM025025.1;CM025025.1;CM025025.1;CM025025.1;CM025025.1;CM025025.1;CM025025.1;CM025025.1;CM025025.1;CM025025.1;CM025025.1;CM025025.1;CM025025.1;CM025025.1;CM025025.1;CM025025.1;CM025025.1;CM025025.1;CM025025.1;CM025025.1	10847133;10847133;10847518;10847518;10848653;10848653;10848834;10848834;10849080;10849080;10849232;10849232;10849376;10849376;10849666;10849714;10850115;10850115;10850248;10850248;10850419;10850419;10851964;10851964;10852155;10852155;10852332;10852332;10852722;10852722;10854611;10854611;10855438;10855438;10855599;10855599	10847317;10847317;10847570;10847570;10848728;10848728;10848985;10848985;10849160;10849160;10849282;10849282;10849564;10849564;10849917;10849917;10850169;10850169;10850338;10850338;10850560;10850560;10852068;10852068;10852263;10852263;10852533;10852533;10852796;10852796;10854713;10854713;10855529;10855529;10856342;10856342	+;+;+;+;+;+;+;+;+;+;+;+;+;+;+;+;+;+;+;+;+;+;+;+;+;+;+;+;+;+;+;+;+;+;+;+	2757	2	1	0	1	1	2	2	1	0	2	4	0	1	1	2	0	4	1.50	4	10	2	4	1.50	2	1	1
G4P62_015129	CM025025.1	10892171	10892997	+	827	1	0	0	0	1	0	0	0	0	0	0	0	1	0	0	0	2	0	0	0	0	1	0	1	0	1
G4P62_015130	CM025025.1;CM025025.1;CM025025.1	10897006;10898285;10898483	10898157;10898409;10899636	+;+;+	2431	0.67	2.00	1.00	1.00	2.33	1.67	1.00	1.67	0.67	1.33	0.67	1.33	2.33	5.33	2.67	1.33	2.00	8.00	0.33	3.67	4.33	3.00	3.33	7.00	1.33	1.33
G4P62_019388	CM025025.1	10914629	10917672	-	3044	212.50	292.50	62.50	88	261.50	81	84.50	72.50	288	84.50	75.50	73.50	2	9	6	10.50	33.50	48	36.50	6	17	22	10.50	19	13.50	12.50
G4P62_019389	CM025025.1;CM025025.1;CM025025.1;CM025025.1	10922327;10923046;10923315;10923600	10922712;10923192;10923438;10924024	+;+;+;+	1082	4	0	6	0	2	0	1	0	0	0	0	0	1	0	0	0	1	4	0	3	3	0	1	0	3	0
G4P62_015131	CM025025.1;CM025025.1;CM025025.1;CM025025.1;CM025025.1;CM025025.1;CM025025.1;CM025025.1;CM025025.1;CM025025.1;CM025025.1;CM025025.1;CM025025.1;CM025025.1;CM025025.1;CM025025.1;CM025025.1;CM025025.1;CM025025.1;CM025025.1;CM025025.1;CM025025.1;CM025025.1;CM025025.1;CM025025.1;CM025025.1;CM025025.1;CM025025.1;CM025025.1;CM025025.1;CM025025.1;CM025025.1;CM025025.1;CM025025.1;CM025025.1;CM025025.1;CM025025.1;CM025025.1;CM025025.1;CM025025.1;CM025025.1;CM025025.1;CM025025.1;CM025025.1;CM025025.1;CM025025.1;CM025025.1;CM025025.1;CM025025.1;CM025025.1;CM025025.1;CM025025.1;CM025025.1;CM025025.1;CM025025.1	10930848;10930848;10930848;10930848;10931749;10931749;10931749;10931749;10944285;10944285;10944285;10944285;10945362;10945362;10945362;10945362;10945654;10945654;10945654;10945654;10947664;10947664;10947664;10947664;10948032;10948032;10948032;10948032;10948413;10948413;10948413;10948648;10949293;10949293;10951526;10951526;10951526;10959284;10959284;10959284;10959569;10959569;10959569;10964889;10964889;10964889;10966508;10966508;10966508;10967760;10967760;10967760;10970018;10970018;10970018	10931624;10931624;10931624;10931624;10931878;10931878;10931878;10931878;10944396;10944396;10944396;10944396;10945498;10945498;10945498;10945498;10945769;10945769;10945769;10945769;10947907;10947907;10947907;10947907;10948191;10948191;10948191;10948191;10948568;10948568;10948568;10949286;10949463;10949463;10951680;10951680;10951680;10959464;10959464;10959464;10959776;10959776;10959776;10965106;10965106;10965106;10966671;10966671;10966671;10968098;10968098;10968098;10970565;10970568;10970568	-;-;-;-;-;-;-;-;-;-;-;-;-;-;-;-;-;-;-;-;-;-;-;-;-;-;-;-;-;-;-;-;-;-;-;-;-;-;-;-;-;-;-;-;-;-;-;-;-;-;-;-;-;-;-	4458	74	53	38	62	39	44	63	61	38	22	26	22	20	88	32	26	25	58	57	27	27	40	22	42	9	18
G4P62_015132	CM025025.1;CM025025.1;CM025025.1;CM025025.1;CM025025.1;CM025025.1;CM025025.1;CM025025.1;CM025025.1;CM025025.1;CM025025.1;CM025025.1;CM025025.1;CM025025.1	10973279;10973279;10974737;10974737;10977596;10977596;10978047;10978080;10980271;10980271;10980646;10980646;10982982;10982982	10974645;10974645;10974862;10974862;10977719;10977719;10978223;10978223;10980524;10980524;10980998;10980998;10983371;10983371	-;-;-;-;-;-;-;-;-;-;-;-;-;-	2791	3	4	2	5	4	0	8	3	7	5	5	4	7	2	2	3	6	11	8	8	6	5	1	1	5	2
G4P62_015133	CM025025.1;CM025025.1;CM025025.1;CM025025.1;CM025025.1;CM025025.1;CM025025.1;CM025025.1;CM025025.1;CM025025.1;CM025025.1	10988587;10988587;10990698;10990698;10990970;10995396;10995396;10996051;10996051;10997565;10997565	10990444;10990444;10991311;10990792;10991311;10995576;10995576;10996173;10996173;10997622;10997622	-;-;-;-;-;-;-;-;-;-;-	2834	2	0	1	1	2	1	4	1	2	0	4	0	1	0	5	6	2	10	13	6	5	3	4	2	4	3
G4P62_015134	CM025025.1	11015948	11017352	-	1405	0	0	0	0	0	0	0	0	0	0	0	0	0	0	0	0	0	0	0	0	0	0	0	0	0	0
G4P62_015135	CM025025.1;CM025025.1;CM025025.1;CM025025.1;CM025025.1;CM025025.1;CM025025.1;CM025025.1;CM025025.1	11029336;11033779;11037017;11042697;11042946;11044270;11047229;11047797;11055758	11033101;11034696;11042407;11042854;11043099;11044386;11047336;11047846;11056070	-;-;-;-;-;-;-;-;-	10975	1.00	4.33	2.00	6.00	3.00	4.00	2.00	3.33	1.67	2.00	0	2.67	1.67	2.00	1.33	2.00	0.67	0.67	0.33	2.67	0.67	2.67	0.33	2.33	0.67	1.33
G4P62_015136	CM025025.1;CM025025.1	11065307;11068465	11067446;11068610	-;-	2286	3	0	2	3	0	1	4	0	0	0	0	3	1	3	3	3	0	1	2	0	7	4	1	0	1	2
G4P62_015137	CM025025.1;CM025025.1;CM025025.1;CM025025.1	11072780;11072780;11077877;11078022	11075164;11075164;11078011;11078195	-;-;-;-	2694	2	6	2	2	5	2	2	4	1	0	2	0	1	11	5	14	4	7	10	9	12	7	11	7	4	4
G4P62_015138	CM025025.1;CM025025.1;CM025025.1;CM025025.1;CM025025.1;CM025025.1;CM025025.1	11085393;11085547;11089157;11089373;11089633;11089817;11089978	11085476;11085664;11089248;11089501;11089734;11089868;11090776	+;+;+;+;+;+;+	1376	1	1	1	2	1	4	3	1	1	4	0	2	3	5	2	0	2	2	4	4	2	6	5	0	0	0
G4P62_015139	CM025025.1;CM025025.1;CM025025.1;CM025025.1;CM025025.1;CM025025.1;CM025025.1;CM025025.1;CM025025.1;CM025025.1;CM025025.1;CM025025.1;CM025025.1;CM025025.1;CM025025.1;CM025025.1;CM025025.1;CM025025.1;CM025025.1;CM025025.1;CM025025.1;CM025025.1;CM025025.1;CM025025.1;CM025025.1;CM025025.1;CM025025.1;CM025025.1;CM025025.1;CM025025.1;CM025025.1;CM025025.1;CM025025.1;CM025025.1;CM025025.1;CM025025.1;CM025025.1;CM025025.1;CM025025.1;CM025025.1;CM025025.1;CM025025.1;CM025025.1;CM025025.1;CM025025.1;CM025025.1;CM025025.1;CM025025.1;CM025025.1;CM025025.1;CM025025.1;CM025025.1;CM025025.1;CM025025.1;CM025025.1;CM025025.1;CM025025.1;CM025025.1;CM025025.1;CM025025.1;CM025025.1;CM025025.1;CM025025.1;CM025025.1;CM025025.1;CM025025.1;CM025025.1;CM025025.1;CM025025.1;CM025025.1;CM025025.1;CM025025.1;CM025025.1;CM025025.1;CM025025.1;CM025025.1;CM025025.1;CM025025.1;CM025025.1;CM025025.1;CM025025.1;CM025025.1;CM025025.1;CM025025.1;CM025025.1;CM025025.1;CM025025.1;CM025025.1;CM025025.1;CM025025.1;CM025025.1;CM025025.1;CM025025.1;CM025025.1;CM025025.1;CM025025.1;CM025025.1;CM025025.1;CM025025.1;CM025025.1;CM025025.1;CM025025.1;CM025025.1;CM025025.1;CM025025.1;CM025025.1;CM025025.1;CM025025.1;CM025025.1;CM025025.1;CM025025.1;CM025025.1	11098872;11098872;11098872;11098872;11098872;11098872;11115405;11115405;11115405;11115405;11115405;11115405;11117196;11117196;11117196;11117196;11117196;11117196;11117690;11117690;11117690;11117690;11117690;11117693;11122010;11122010;11122010;11122010;11123540;11123540;11123540;11123540;11123540;11123540;11123745;11123745;11123745;11123745;11123745;11123745;11125377;11125377;11125377;11125377;11125377;11125377;11125604;11125604;11125604;11125604;11125604;11125604;11126248;11126248;11126248;11126248;11126248;11126248;11129826;11129826;11129826;11129826;11129826;11129826;11131058;11131058;11131058;11131058;11131058;11131058;11132317;11132317;11132317;11132317;11132317;11132317;11133220;11133220;11133220;11133220;11133220;11133220;11133407;11133407;11133407;11133407;11133407;11133407;11133648;11133648;11133648;11133648;11133648;11133648;11135740;11135740;11135740;11135740;11135740;11135740;11135914;11135914;11135914;11135914;11135914;11135914;11136154;11136154;11136154;11136154;11136154;11136154	11099637;11099637;11099637;11099637;11099637;11099637;11115466;11115466;11115466;11115466;11115466;11115466;11117252;11117252;11117252;11117252;11117252;11117252;11117906;11117906;11117906;11117912;11117912;11117912;11122165;11122165;11122165;11122165;11123662;11123656;11123662;11123662;11123656;11123662;11123913;11123913;11123913;11123913;11123913;11123913;11125521;11125521;11125521;11125521;11125521;11125521;11125781;11125781;11125781;11125781;11125781;11125781;11126435;11126435;11126435;11126435;11126435;11126435;11130182;11130182;11130182;11130182;11130182;11130182;11131169;11131169;11131169;11131169;11131169;11131169;11132486;11132486;11132486;11132486;11132486;11132486;11133326;11133326;11133326;11133326;11133326;11133326;11133561;11133561;11133561;11133561;11133561;11133561;11133792;11133792;11133792;11133792;11133792;11133792;11135849;11135849;11135849;11135849;11135849;11135849;11136041;11136041;11136041;11136041;11136041;11136041;11137573;11137573;11137573;11137573;11137573;11137573	+;+;+;+;+;+;+;+;+;+;+;+;+;+;+;+;+;+;+;+;+;+;+;+;+;+;+;+;+;+;+;+;+;+;+;+;+;+;+;+;+;+;+;+;+;+;+;+;+;+;+;+;+;+;+;+;+;+;+;+;+;+;+;+;+;+;+;+;+;+;+;+;+;+;+;+;+;+;+;+;+;+;+;+;+;+;+;+;+;+;+;+;+;+;+;+;+;+;+;+;+;+;+;+;+;+;+;+;+;+;+;+	4771	6	3	0	5	6	6	7	1	6	6	2	2	7	5	4	4	4	11	14	13	20	9	2	2	6	3
G4P62_015140	CM025025.1;CM025025.1;CM025025.1	11138494;11140152;11141982	11138890;11140307;11143414	+;+;+	1986	2	0	2	4	2	0	5	1	2	1	2	3	3	5	6	2	0	1	10	7	11	6	3	3	5	0
G4P62_015141	CM025025.1;CM025025.1;CM025025.1;CM025025.1;CM025025.1;CM025025.1;CM025025.1;CM025025.1	11144491;11144960;11146081;11146278;11146420;11146762;11147928;11148125	11144872;11145134;11146210;11146346;11146538;11146899;11148050;11149972	+;+;+;+;+;+;+;+	2984	1.50	0	3.33	1.50	1.33	1	1.50	0	2	2	0.33	3	0	1.00	0	1	0	0	0	0.50	1.50	0	0	0.50	0	0
G4P62_015142	CM025025.1;CM025025.1;CM025025.1;CM025025.1;CM025025.1;CM025025.1;CM025025.1;CM025025.1;CM025025.1;CM025025.1;CM025025.1;CM025025.1;CM025025.1;CM025025.1;CM025025.1;CM025025.1;CM025025.1;CM025025.1;CM025025.1;CM025025.1;CM025025.1;CM025025.1	11152048;11152209;11156134;11156134;11156422;11156422;11156962;11156962;11157203;11157203;11157469;11157469;11157755;11157755;11158005;11158005;11158373;11158373;11159152;11159152;11159372;11159372	11152175;11153009;11156216;11156216;11156489;11156489;11157119;11157119;11157387;11157387;11157680;11157680;11157922;11157922;11158121;11158121;11158882;11158882;11159269;11159269;11160962;11160962	+;+;+;+;+;+;+;+;+;+;+;+;+;+;+;+;+;+;+;+;+;+	4139	11	3	5	9	12	12	4	3	8	2	7	0	1	7	2	0	4	6	4	3	4	3	0	1	2	3
G4P62_015143	CM025025.1;CM025025.1;CM025025.1;CM025025.1;CM025025.1;CM025025.1;CM025025.1;CM025025.1;CM025025.1;CM025025.1;CM025025.1;CM025025.1;CM025025.1;CM025025.1;CM025025.1;CM025025.1;CM025025.1;CM025025.1;CM025025.1;CM025025.1;CM025025.1;CM025025.1;CM025025.1;CM025025.1;CM025025.1;CM025025.1;CM025025.1;CM025025.1;CM025025.1;CM025025.1;CM025025.1;CM025025.1;CM025025.1;CM025025.1;CM025025.1;CM025025.1;CM025025.1;CM025025.1;CM025025.1;CM025025.1;CM025025.1;CM025025.1;CM025025.1;CM025025.1	11161645;11161645;11163958;11163958;11164299;11164299;11167091;11167091;11167526;11167526;11168146;11168146;11168535;11168535;11169449;11169449;11169745;11169745;11175600;11175600;11177686;11177686;11177968;11177968;11178188;11178188;11180192;11180192;11180417;11180417;11180599;11180599;11181046;11181046;11181351;11181351;11181916;11181916;11183144;11183144;11183793;11183793;11184582;11185712	11163356;11163356;11164156;11164156;11164405;11164405;11167232;11167232;11167642;11167642;11168415;11168415;11168638;11168638;11169651;11169651;11169901;11169901;11175779;11175779;11177886;11177886;11178094;11178094;11178277;11178277;11180307;11180307;11180528;11180528;11180693;11180693;11181256;11181256;11181578;11181578;11182082;11182082;11183312;11183312;11184427;11184427;11185369;11185842	-;-;-;-;-;-;-;-;-;-;-;-;-;-;-;-;-;-;-;-;-;-;-;-;-;-;-;-;-;-;-;-;-;-;-;-;-;-;-;-;-;-;-;-	6261	10	17	14	8	13	5	8	13	4	3	9	2	6	6	9	2	7	12	8	26	12	6	7	6	7	4
G4P62_015144	CM025025.1;CM025025.1;CM025025.1;CM025025.1;CM025025.1;CM025025.1;CM025025.1;CM025025.1;CM025025.1;CM025025.1;CM025025.1;CM025025.1;CM025025.1;CM025025.1;CM025025.1;CM025025.1;CM025025.1;CM025025.1;CM025025.1;CM025025.1;CM025025.1;CM025025.1;CM025025.1;CM025025.1;CM025025.1;CM025025.1;CM025025.1;CM025025.1	11186961;11186961;11198816;11198816;11199011;11199011;11204045;11204045;11204294;11204294;11206798;11206798;11207100;11207100;11207306;11207306;11208338;11208338;11208825;11208825;11212278;11212278;11212529;11212529;11214133;11214151;11214421;11214421	11187331;11187331;11198873;11198873;11199500;11199500;11204188;11204188;11204431;11204431;11207001;11207001;11207219;11207219;11207437;11207437;11208496;11208496;11208938;11208938;11212412;11212412;11212722;11212722;11214289;11214289;11216720;11216720	+;+;+;+;+;+;+;+;+;+;+;+;+;+;+;+;+;+;+;+;+;+;+;+;+;+;+;+	4716	12	4	8	2	7	5	1	9	2	2	4	2	1	11	5	5	6	5	8	15	11	12	4	3	7	7
G4P62_015145	CM025025.1;CM025025.1;CM025025.1;CM025025.1;CM025025.1;CM025025.1;CM025025.1;CM025025.1;CM025025.1;CM025025.1;CM025025.1;CM025025.1;CM025025.1;CM025025.1;CM025025.1;CM025025.1;CM025025.1;CM025025.1;CM025025.1;CM025025.1;CM025025.1;CM025025.1	11218757;11218757;11219607;11219607;11219902;11219902;11220148;11220148;11220375;11220375;11221318;11221318;11233630;11233630;11233938;11233938;11234122;11234122;11234319;11234319;11235449;11235449	11219522;11219522;11219781;11219781;11219987;11219987;11220238;11220238;11220492;11220492;11221541;11221493;11233867;11233867;11234019;11234019;11234164;11234164;11234381;11234381;11235950;11235950	-;-;-;-;-;-;-;-;-;-;-;-;-;-;-;-;-;-;-;-;-;-	2388	4	2	1	2	3	2.50	6	2	1	4	3	1	0	3	0	1	0	2	0	1	4	6	0	4	3	0
G4P62_015146	CM025025.1;CM025025.1;CM025025.1;CM025025.1;CM025025.1;CM025025.1;CM025025.1;CM025025.1	11251610;11252064;11254399;11255093;11255259;11259871;11261086;11262228	11251719;11252158;11254566;11255184;11255346;11260078;11261266;11262350	-;-;-;-;-;-;-;-	1065	0	0	1	0	0	0	0	0	0	0	0	1	1	0	0	2	0	0	1	2	3	4	0	0	0	0
G4P62_015147	CM025025.1	11326934	11328159	-	1226	0	1	3	1	2	0	0	0	2	2	0	0	0	3	0	0	1	0	1	5	6	1	1	1	0	0
G4P62_015148	CM025025.1;CM025025.1;CM025025.1;CM025025.1;CM025025.1;CM025025.1;CM025025.1;CM025025.1;CM025025.1;CM025025.1;CM025025.1;CM025025.1;CM025025.1;CM025025.1;CM025025.1;CM025025.1;CM025025.1;CM025025.1;CM025025.1;CM025025.1;CM025025.1;CM025025.1;CM025025.1;CM025025.1;CM025025.1;CM025025.1;CM025025.1;CM025025.1;CM025025.1;CM025025.1;CM025025.1;CM025025.1;CM025025.1;CM025025.1;CM025025.1;CM025025.1;CM025025.1;CM025025.1;CM025025.1;CM025025.1;CM025025.1;CM025025.1;CM025025.1;CM025025.1;CM025025.1;CM025025.1;CM025025.1;CM025025.1;CM025025.1;CM025025.1;CM025025.1;CM025025.1;CM025025.1;CM025025.1;CM025025.1;CM025025.1;CM025025.1;CM025025.1;CM025025.1;CM025025.1;CM025025.1;CM025025.1;CM025025.1;CM025025.1;CM025025.1;CM025025.1;CM025025.1;CM025025.1;CM025025.1;CM025025.1;CM025025.1;CM025025.1;CM025025.1;CM025025.1;CM025025.1;CM025025.1;CM025025.1;CM025025.1;CM025025.1;CM025025.1;CM025025.1;CM025025.1;CM025025.1;CM025025.1;CM025025.1;CM025025.1;CM025025.1;CM025025.1	11330486;11330486;11343669;11343669;11347889;11347889;11348117;11348117;11353369;11353369;11354479;11354479;11354878;11354878;11355595;11355595;11356120;11356120;11356343;11356343;11358668;11358668;11359041;11359041;11359275;11359275;11359766;11359766;11360295;11360295;11361675;11361675;11361985;11361985;11363416;11363416;11368457;11368457;11368641;11368641;11368846;11368846;11369129;11369129;11369484;11369484;11369670;11369670;11371038;11371038;11374910;11375060;11376417;11376417;11377008;11377008;11377301;11377301;11377702;11377702;11379422;11379422;11379654;11379654;11379787;11379787;11380106;11380106;11380518;11380518;11381708;11381708;11382179;11382179;11382462;11382462;11383267;11383267;11386891;11386891;11387122;11387122;11387705;11387705;11387961;11387961;11388183;11388183	11330709;11330709;11343787;11343787;11348038;11348038;11348351;11348351;11353596;11353596;11354760;11354760;11355148;11355148;11355671;11355671;11356218;11356218;11356457;11356457;11358842;11358842;11359179;11359179;11359445;11359445;11359988;11359988;11360558;11360558;11361886;11361886;11362131;11362131;11363510;11363510;11368562;11368562;11368775;11368775;11368985;11368985;11369341;11369341;11369594;11369594;11369836;11369836;11371214;11371214;11375890;11375890;11376638;11376638;11377141;11377141;11377457;11377457;11377778;11377778;11379573;11379573;11379708;11379708;11380015;11380015;11380188;11380188;11380645;11380645;11381909;11381909;11382316;11382316;11382940;11382940;11383425;11383425;11386969;11386969;11387215;11387215;11387855;11387855;11388105;11388105;11388836;11388836	+;+;+;+;+;+;+;+;+;+;+;+;+;+;+;+;+;+;+;+;+;+;+;+;+;+;+;+;+;+;+;+;+;+;+;+;+;+;+;+;+;+;+;+;+;+;+;+;+;+;+;+;+;+;+;+;+;+;+;+;+;+;+;+;+;+;+;+;+;+;+;+;+;+;+;+;+;+;+;+;+;+;+;+;+;+;+;+	8594	61	30	40	64	63	88	71	94.50	40	44	50	24	18	17	15	21	35	32	33	41	57	31	6	26	38	8
G4P62_015149	CM025025.1;CM025025.1;CM025025.1;CM025025.1;CM025025.1;CM025025.1;CM025025.1;CM025025.1	11388956;11389539;11390440;11390440;11390585;11390585;11390746;11390746	11389544;11389654;11390508;11390508;11390671;11390671;11391014;11391014	-;-;-;-;-;-;-;-	1124	2	4	5	10.50	0	4	6	0	9	4	5	11	1	0	7	1	4	1.50	5	3	3	2	0	2	1	2.50
G4P62_015150	CM025025.1;CM025025.1;CM025025.1;CM025025.1;CM025025.1;CM025025.1;CM025025.1;CM025025.1;CM025025.1;CM025025.1;CM025025.1;CM025025.1;CM025025.1;CM025025.1;CM025025.1;CM025025.1;CM025025.1;CM025025.1;CM025025.1;CM025025.1;CM025025.1;CM025025.1;CM025025.1;CM025025.1;CM025025.1;CM025025.1;CM025025.1;CM025025.1;CM025025.1;CM025025.1;CM025025.1;CM025025.1	11396144;11396144;11403406;11403406;11403867;11403867;11404023;11404023;11404360;11404360;11408634;11408634;11408862;11408862;11409121;11409124;11409333;11409333;11409898;11409898;11410239;11410239;11411043;11411043;11411424;11411424;11411663;11411663;11411893;11411893;11412337;11412337	11396623;11396623;11403509;11403509;11403940;11403940;11404101;11404101;11404521;11404521;11408772;11408772;11408997;11408997;11409260;11409260;11409511;11409511;11409945;11409945;11410360;11410360;11411210;11411210;11411564;11411564;11411770;11411770;11411979;11411979;11414488;11414488	+;+;+;+;+;+;+;+;+;+;+;+;+;+;+;+;+;+;+;+;+;+;+;+;+;+;+;+;+;+;+;+	4319	7	0	3	6	6	4	2	4	0	1	3	0	5	9	2	3	2	6	6	1	9	6	0	8	9	6
G4P62_015151	CM025025.1;CM025025.1;CM025025.1;CM025025.1;CM025025.1;CM025025.1;CM025025.1;CM025025.1;CM025025.1;CM025025.1;CM025025.1;CM025025.1;CM025025.1;CM025025.1;CM025025.1;CM025025.1	11417351;11418146;11419290;11420686;11420921;11427658;11430369;11430836;11432843;11437140;11439000;11439354;11445476;11449764;11449880;11455913	11417757;11418350;11419384;11420842;11421064;11427772;11430595;11430939;11432990;11437184;11439071;11439487;11445632;11449805;11449921;11456007	-;-;-;-;-;-;-;-;-;-;-;-;-;-;-;-	2189	0	0	0	0	0	0	1	0	0	0	0	0	0	0	0	0	0	0	2	0	1	0	0	0	0	0
G4P62_015152	CM025025.1;CM025025.1;CM025025.1;CM025025.1;CM025025.1;CM025025.1;CM025025.1;CM025025.1;CM025025.1;CM025025.1;CM025025.1;CM025025.1;CM025025.1;CM025025.1;CM025025.1;CM025025.1;CM025025.1;CM025025.1;CM025025.1;CM025025.1;CM025025.1;CM025025.1;CM025025.1;CM025025.1;CM025025.1	11468739;11469124;11469360;11469749;11469913;11473475;11474023;11474569;11476719;11484703;11485207;11485624;11487486;11489344;11489679;11490060;11490823;11495476;11495685;11495959;11498366;11499037;11500208;11501187;11502611	11468889;11469192;11469425;11469782;11469965;11473528;11474098;11474631;11476798;11484773;11485303;11485705;11487559;11489434;11489818;11490159;11490908;11495531;11495774;11496046;11498488;11499127;11500296;11501257;11502750	-;-;-;-;-;-;-;-;-;-;-;-;-;-;-;-;-;-;-;-;-;-;-;-;-	2135	5	5	0	7	3	3	3	1	1	1	0	1	2	1	0	1	1	3	6	0	3	1	1	2	4	0
G4P62_015153	CM025025.1;CM025025.1;CM025025.1;CM025025.1;CM025025.1;CM025025.1;CM025025.1;CM025025.1;CM025025.1;CM025025.1;CM025025.1;CM025025.1;CM025025.1;CM025025.1;CM025025.1;CM025025.1;CM025025.1	11503505;11504268;11504569;11506198;11506473;11506878;11507090;11507337;11507491;11508526;11510518;11510865;11511342;11512012;11513588;11514301;11514957	11504160;11504439;11504608;11506370;11506657;11507017;11507260;11507400;11507615;11508642;11510624;11511033;11511466;11512113;11513685;11514374;11515216	-;-;-;-;-;-;-;-;-;-;-;-;-;-;-;-;-	2778	3	1	3	2	4	7	1	9	4	2	2	1	0	0	1	0	1	1	0	1	0	1	3	0	2	0
G4P62_015154	CM025025.1;CM025025.1;CM025025.1;CM025025.1;CM025025.1;CM025025.1;CM025025.1;CM025025.1	11527006;11540380;11544582;11565214;11565481;11565749;11566107;11569006	11527365;11540556;11544679;11565380;11565614;11565860;11566271;11570875	+;+;+;+;+;+;+;+	3083	6.50	1.50	4.50	4.50	2.50	2.50	5	2.50	1	0	2	1	3	0.50	0	0	2	0.50	0	5	12.50	3.50	2	0	6.50	0
G4P62_015155	CM025025.1;CM025025.1;CM025025.1;CM025025.1;CM025025.1;CM025025.1;CM025025.1;CM025025.1;CM025025.1;CM025025.1;CM025025.1;CM025025.1;CM025025.1;CM025025.1;CM025025.1;CM025025.1;CM025025.1;CM025025.1;CM025025.1;CM025025.1;CM025025.1;CM025025.1;CM025025.1;CM025025.1	11577909;11577909;11577909;11579603;11579603;11579603;11581186;11581186;11581186;11583370;11583370;11583370;11583945;11583945;11584118;11584118;11584118;11584295;11584295;11584295;11584534;11584534;11584534;11584688	11578092;11578092;11578092;11579724;11579724;11579724;11581324;11581324;11581324;11583491;11583491;11583491;11584055;11584055;11584224;11584224;11584224;11584385;11584385;11584385;11585018;11585018;11584653;11585018	+;+;+;+;+;+;+;+;+;+;+;+;+;+;+;+;+;+;+;+;+;+;+;+	1361	2	0	1	0	0	2	0	0	5	0	0	0	0	0	0	0	0	3	2	1	9	0	0	0	0	0
G4P62_015156	CM025025.1;CM025025.1;CM025025.1;CM025025.1;CM025025.1;CM025025.1;CM025025.1;CM025025.1;CM025025.1;CM025025.1;CM025025.1;CM025025.1;CM025025.1;CM025025.1;CM025025.1;CM025025.1;CM025025.1;CM025025.1;CM025025.1;CM025025.1;CM025025.1;CM025025.1;CM025025.1;CM025025.1;CM025025.1;CM025025.1;CM025025.1;CM025025.1;CM025025.1;CM025025.1	11590829;11591218;11595347;11595715;11596437;11597697;11597869;11602402;11602709;11603090;11609843;11610843;11611245;11612744;11612973;11614263;11614598;11614943;11618172;11618388;11618592;11619093;11619284;11619454;11620625;11621601;11621783;11622211;11623596;11625164	11590968;11591350;11595625;11595876;11596535;11597784;11597967;11602635;11602804;11603228;11609974;11611163;11611410;11612839;11613040;11614360;11614851;11615160;11618302;11618524;11618731;11619164;11619369;11619618;11620821;11621711;11621973;11622392;11623683;11625620	+;+;+;+;+;+;+;+;+;+;+;+;+;+;+;+;+;+;+;+;+;+;+;+;+;+;+;+;+;+	4779	2	8	2	3	5	5	3	8	4	1	9	2	2	1	3	5	1	5	10	4.50	4	0	3	2	1	3
G4P62_015157	CM025025.1;CM025025.1;CM025025.1;CM025025.1	11628363;11631699;11636913;11638503	11628501;11632006;11636989;11639457	+;+;+;+	1479	7	7	8	7	10	10	9	10	2	5	14	6	11	15	6	17	3	21	17	19	20	15	7	15	13	6
G4P62_015158	CM025025.1;CM025025.1;CM025025.1;CM025025.1;CM025025.1;CM025025.1;CM025025.1;CM025025.1;CM025025.1;CM025025.1;CM025025.1;CM025025.1;CM025025.1;CM025025.1;CM025025.1;CM025025.1;CM025025.1;CM025025.1;CM025025.1;CM025025.1;CM025025.1;CM025025.1;CM025025.1;CM025025.1;CM025025.1;CM025025.1;CM025025.1;CM025025.1;CM025025.1;CM025025.1;CM025025.1;CM025025.1;CM025025.1;CM025025.1;CM025025.1;CM025025.1;CM025025.1;CM025025.1;CM025025.1;CM025025.1;CM025025.1;CM025025.1	11640675;11640710;11640754;11640926;11640929;11640929;11642331;11642331;11642331;11642513;11642513;11642513;11642824;11642824;11642824;11643013;11643013;11643013;11643465;11643465;11643465;11643633;11643633;11643633;11643871;11643871;11643871;11646474;11646474;11646474;11647032;11647032;11647032;11647195;11647195;11647195;11647726;11647726;11647726;11647903;11647903;11647903	11640747;11640747;11640835;11640976;11640976;11640976;11642435;11642435;11642435;11642623;11642623;11642623;11642945;11642945;11642945;11643136;11643136;11643136;11643560;11643560;11643560;11643738;11643738;11643738;11643946;11643946;11643946;11646513;11646513;11646513;11647118;11647118;11647118;11647354;11647354;11647354;11647811;11647811;11647811;11648855;11648855;11648855	+;+;+;+;+;+;+;+;+;+;+;+;+;+;+;+;+;+;+;+;+;+;+;+;+;+;+;+;+;+;+;+;+;+;+;+;+;+;+;+;+;+	2272	10	1	4	0	2	4	6	4	1	0	3	2	3	13	3	7	7	5	2	12	10	5	6	0	9	2
G4P62_015159	CM025025.1;CM025025.1;CM025025.1;CM025025.1;CM025025.1;CM025025.1;CM025025.1;CM025025.1;CM025025.1;CM025025.1;CM025025.1	11649958;11650218;11650442;11650785;11650964;11651112;11651276;11651565;11653629;11653882;11655916	11650122;11650282;11650509;11650831;11651029;11651184;11651349;11651666;11653752;11653964;11656014	-;-;-;-;-;-;-;-;-;-;-	966	7	6	5	10	4	5	6	5	0	7	3	0	2	0	0	3	1	1	4	2	9	12	2	1	6	1
G4P62_015160	CM025025.1;CM025025.1;CM025025.1;CM025025.1;CM025025.1;CM025025.1;CM025025.1;CM025025.1;CM025025.1;CM025025.1;CM025025.1;CM025025.1;CM025025.1;CM025025.1;CM025025.1;CM025025.1;CM025025.1;CM025025.1;CM025025.1;CM025025.1;CM025025.1;CM025025.1;CM025025.1;CM025025.1;CM025025.1;CM025025.1;CM025025.1;CM025025.1;CM025025.1;CM025025.1;CM025025.1;CM025025.1;CM025025.1;CM025025.1;CM025025.1;CM025025.1;CM025025.1;CM025025.1;CM025025.1;CM025025.1;CM025025.1;CM025025.1;CM025025.1;CM025025.1;CM025025.1;CM025025.1;CM025025.1;CM025025.1;CM025025.1;CM025025.1	11657508;11657508;11658918;11658918;11661175;11661175;11661448;11661448;11661627;11661627;11663189;11663189;11663324;11663324;11664793;11664793;11665043;11665043;11671540;11671540;11671841;11671841;11672459;11672459;11672638;11672638;11672992;11672992;11673170;11673170;11673489;11673489;11673838;11673838;11676049;11676049;11678172;11678172;11678350;11678350;11679880;11679880;11682388;11682388;11683393;11683393;11687205;11687205;11687567;11688155	11658744;11658744;11659064;11659064;11661330;11661330;11661552;11661552;11663114;11663114;11663251;11663251;11663546;11663546;11664874;11664874;11665204;11665204;11671742;11671742;11672072;11672072;11672556;11672556;11672732;11672732;11673064;11673064;11673390;11673390;11673565;11673565;11673917;11673917;11676181;11676181;11678269;11678269;11678429;11678429;11679970;11679970;11682453;11682453;11683503;11683503;11687255;11687255;11688048;11688249	-;-;-;-;-;-;-;-;-;-;-;-;-;-;-;-;-;-;-;-;-;-;-;-;-;-;-;-;-;-;-;-;-;-;-;-;-;-;-;-;-;-;-;-;-;-;-;-;-;-	5949	13	3	1.50	2	6	11	13	11	7	9	6	6	2	4.50	5	7	6	7	8	16	6	7	1	2	7	3
G4P62_015161	CM025025.1;CM025025.1;CM025025.1;CM025025.1;CM025025.1;CM025025.1;CM025025.1;CM025025.1;CM025025.1;CM025025.1;CM025025.1;CM025025.1;CM025025.1;CM025025.1;CM025025.1;CM025025.1;CM025025.1;CM025025.1;CM025025.1;CM025025.1;CM025025.1;CM025025.1;CM025025.1;CM025025.1;CM025025.1;CM025025.1;CM025025.1;CM025025.1;CM025025.1;CM025025.1;CM025025.1;CM025025.1;CM025025.1;CM025025.1;CM025025.1;CM025025.1;CM025025.1;CM025025.1;CM025025.1;CM025025.1;CM025025.1;CM025025.1;CM025025.1;CM025025.1;CM025025.1	11703996;11704206;11704502;11705722;11705722;11705891;11705891;11706940;11706940;11707664;11707664;11707900;11707900;11710473;11710473;11710678;11710678;11710921;11710921;11711226;11711226;11711902;11711902;11712336;11712336;11712902;11712902;11713133;11713133;11713319;11713319;11713593;11713593;11714073;11714073;11721364;11721364;11721955;11721955;11722391;11722391;11722656;11722656;11723106;11723106	11704068;11704491;11705010;11705800;11705800;11706053;11706053;11707010;11707010;11707790;11707790;11708342;11708342;11710545;11710545;11710833;11710833;11711134;11711134;11711405;11711405;11712002;11712002;11712482;11712482;11713062;11713062;11713245;11713245;11713524;11713524;11713746;11713746;11714220;11714220;11721602;11721602;11722007;11722007;11722501;11722501;11722779;11722779;11723615;11723615	+;+;+;+;+;+;+;+;+;+;+;+;+;+;+;+;+;+;+;+;+;+;+;+;+;+;+;+;+;+;+;+;+;+;+;+;+;+;+;+;+;+;+;+;+	4441	9	1.50	6	4	5	6	1	6	6	4	2	4	16	17	26	15	35	11	25	15	20	19	25	20	15	11
G4P62_015276	CM025025.1;CM025025.1	11840744;11841371	11841298;11842383	+;+	1568	8.67	10.00	12.33	9.00	7.00	3.00	5.33	6.00	2.00	2.00	5.00	2.00	3.67	11.33	9.67	9.67	9.00	6.67	6.33	3.67	6.50	3.00	5.00	7.67	5.00	7.67
G4P62_015162	CM025025.1;CM025025.1	11840754;11841371	11841298;11842515	+;+	1690	8.67	10.00	12.33	9.00	7.00	3.00	5.33	6.00	2.00	2.00	5.00	2.00	3.67	11.33	9.67	9.67	9.00	6.67	6.33	3.67	6.50	3.00	5.00	7.67	5.00	7.67
G4P62_015164	CM025025.1;CM025025.1;CM025025.1;CM025025.1;CM025025.1;CM025025.1;CM025025.1;CM025025.1;CM025025.1;CM025025.1;CM025025.1;CM025025.1;CM025025.1;CM025025.1;CM025025.1;CM025025.1	11863412;11873681;11874037;11874987;11877559;11887219;11893690;11894137;11896284;11900517;11900948;11904660;11905231;11906658;11907517;11928544	11864247;11873734;11874281;11875092;11877641;11887388;11893739;11894217;11896340;11900564;11900998;11904759;11905343;11906729;11907682;11928884	-;-;-;-;-;-;-;-;-;-;-;-;-;-;-;-	2573	1	1	0	1	2	1	2	2	1	0	2	0	2	0	0	3	0	4	6	3	9	4	3	3	8	1
G4P62_015165	CM025025.1;CM025025.1;CM025025.1	11953504;11954491;11959938	11953949;11957058;11960255	+;+;+	3332	1	1	1	2	0	0	0	1	0	0	0	0	2	0	0	0	0	1	4	1	0	0	0	0	0	0
G4P62_015166	CM025025.1;CM025025.1;CM025025.1;CM025025.1;CM025025.1;CM025025.1;CM025025.1;CM025025.1;CM025025.1;CM025025.1;CM025025.1;CM025025.1;CM025025.1	11966082;11970720;11971036;11971420;11973079;11974492;11974669;11974857;11974984;11975215;11976870;11977044;11978065	11966333;11970863;11971180;11971552;11973281;11974585;11974763;11974909;11975075;11975291;11976959;11977137;11978453	-;-;-;-;-;-;-;-;-;-;-;-;-	1861	255	51	91	91	13	76	157	154	65	39	0	24	66	334	141	115	117	241	244	105	116	168	65	140	26	52
G4P62_015167	CM025025.1;CM025025.1;CM025025.1;CM025025.1;CM025025.1;CM025025.1;CM025025.1	11980579;11981864;11982108;11985178;11986680;11989839;11990055	11981677;11981998;11982193;11985246;11986880;11989947;11990611	-;-;-;-;-;-;-	2256	1	0	0	2	4	4	3	1	7	0	2	0	2	7	3	2	5	16	27	13	19	20	5	3	18	0
G4P62_015168	CM025025.1;CM025025.1;CM025025.1;CM025025.1;CM025025.1;CM025025.1;CM025025.1;CM025025.1;CM025025.1;CM025025.1;CM025025.1;CM025025.1;CM025025.1;CM025025.1;CM025025.1;CM025025.1;CM025025.1;CM025025.1	11991131;11993951;11994149;11994363;11994770;11995595;11995831;11996013;11996181;11999037;12002076;12002240;12002530;12002932;12004406;12004687;12006742;12007111	11991660;11993998;11994247;11994667;11995244;11995745;11995904;11996102;11996292;11999281;12002156;12002437;12002690;12002989;12004573;12004736;12006856;12007291	-;-;-;-;-;-;-;-;-;-;-;-;-;-;-;-;-;-	3141	3	0	1	0	0	1	0	2	1	0	3	0	3	5	2	2	0	5	6	1	5	2	3	3	2	1
G4P62_015169	CM025025.1;CM025025.1;CM025025.1;CM025025.1;CM025025.1;CM025025.1;CM025025.1;CM025025.1	12011298;12011755;12014600;12014985;12017521;12017719;12017898;12018109	12011650;12011827;12014774;12015144;12017615;12017823;12018034;12018668	+;+;+;+;+;+;+;+	1658	0.50	0	0	0.33	0.33	0	0	0	1	2	0	1	0	0	0	0	0	0	0	0	0	0	0	1.33	0	0
G4P62_015170	CM025025.1;CM025025.1;CM025025.1;CM025025.1;CM025025.1;CM025025.1	12021314;12022464;12022728;12023021;12035412;12035569	12021916;12022525;12022901;12023218;12035470;12035951	-;-;-;-;-;-	1479	0	1	0	3	0	0	2	3	1	1	0	1	0	2	0	1	0	1	5	1	2	3	2	0	0	0
G4P62_015171	CM025025.1;CM025025.1;CM025025.1;CM025025.1;CM025025.1;CM025025.1;CM025025.1;CM025025.1;CM025025.1;CM025025.1;CM025025.1;CM025025.1;CM025025.1;CM025025.1	12039063;12039064;12039780;12039783;12040409;12040409;12040638;12040638;12040841;12040841;12041815;12041815;12045507;12045507	12039231;12039231;12039898;12039898;12040564;12040564;12040742;12040742;12041050;12041050;12042004;12042004;12046389;12046389	+;+;+;+;+;+;+;+;+;+;+;+;+;+	1832	2	0	0	0	1	5	1	0	2	0	4	2	0	3	4	0	2	0	1	0	1	3	0	0	0	0
G4P62_015172	CM025025.1;CM025025.1;CM025025.1;CM025025.1;CM025025.1;CM025025.1;CM025025.1;CM025025.1;CM025025.1;CM025025.1;CM025025.1;CM025025.1;CM025025.1;CM025025.1;CM025025.1;CM025025.1;CM025025.1;CM025025.1;CM025025.1;CM025025.1;CM025025.1;CM025025.1;CM025025.1;CM025025.1;CM025025.1;CM025025.1;CM025025.1;CM025025.1;CM025025.1;CM025025.1;CM025025.1;CM025025.1;CM025025.1;CM025025.1;CM025025.1;CM025025.1;CM025025.1;CM025025.1;CM025025.1;CM025025.1;CM025025.1;CM025025.1;CM025025.1;CM025025.1;CM025025.1;CM025025.1;CM025025.1;CM025025.1;CM025025.1;CM025025.1;CM025025.1;CM025025.1;CM025025.1;CM025025.1;CM025025.1;CM025025.1;CM025025.1;CM025025.1;CM025025.1;CM025025.1;CM025025.1;CM025025.1;CM025025.1;CM025025.1;CM025025.1;CM025025.1;CM025025.1;CM025025.1;CM025025.1;CM025025.1;CM025025.1;CM025025.1;CM025025.1;CM025025.1;CM025025.1;CM025025.1;CM025025.1;CM025025.1;CM025025.1;CM025025.1;CM025025.1;CM025025.1;CM025025.1	12047291;12047291;12049005;12049005;12049137;12049137;12049466;12049466;12049625;12049625;12049864;12049864;12050065;12050065;12052614;12052614;12052968;12052968;12055609;12055609;12055911;12055911;12056812;12056812;12057293;12057293;12059305;12059305;12059639;12059639;12059888;12059888;12060071;12060071;12060506;12060506;12061342;12061342;12061586;12061586;12061937;12061937;12062408;12062408;12066643;12066643;12066860;12066860;12067183;12067183;12067446;12067446;12067647;12067647;12068051;12068051;12068389;12068389;12069027;12069027;12069261;12069261;12071123;12071123;12071404;12071404;12071634;12071634;12071835;12071835;12072096;12072096;12074851;12074851;12075321;12075321;12075538;12075538;12075774;12075774;12075936;12075936;12076999	12048849;12048849;12049055;12049055;12049319;12049319;12049525;12049525;12049787;12049787;12049991;12049991;12050145;12050145;12052811;12052811;12053183;12053183;12055818;12055818;12056058;12056058;12057032;12057032;12057458;12057458;12059441;12059441;12059805;12059805;12059986;12059986;12060320;12060320;12060682;12060682;12061464;12061464;12061690;12061690;12062136;12062136;12063258;12063258;12066748;12066748;12067093;12067093;12067353;12067353;12067565;12067565;12067901;12067901;12068288;12068288;12068540;12068540;12069188;12069188;12069821;12069821;12071308;12071308;12071552;12071552;12071722;12071722;12071999;12071999;12072220;12072220;12075178;12075178;12075452;12075452;12075624;12075624;12075849;12075849;12076465;12076209;12077097	-;-;-;-;-;-;-;-;-;-;-;-;-;-;-;-;-;-;-;-;-;-;-;-;-;-;-;-;-;-;-;-;-;-;-;-;-;-;-;-;-;-;-;-;-;-;-;-;-;-;-;-;-;-;-;-;-;-;-;-;-;-;-;-;-;-;-;-;-;-;-;-;-;-;-;-;-;-;-;-;-;-;-	9458	88	17	33	29	6	31	49	57	23	13	6	10	33	121	50	42	40	83	80	43	64	57.50	28	50	13	20
G4P62_015173	CM025025.1;CM025025.1;CM025025.1;CM025025.1	12077429;12078025;12079807;12082353	12077741;12078110;12079993;12083113	+;+;+;+	1347	2	2	0	0	0	0	2	0	1	0	0	0	0	0	0	1	0	0	0	0	0	1	0	2	0	0
G4P62_015174	CM025025.1;CM025025.1;CM025025.1;CM025025.1;CM025025.1;CM025025.1;CM025025.1;CM025025.1;CM025025.1	12084707;12085206;12085446;12086485;12086723;12092304;12092482;12092946;12093192	12085076;12085284;12085529;12086586;12086910;12092395;12092660;12093110;12093339	-;-;-;-;-;-;-;-;-	1407	0	1	0	0	0	0	0	0	0	1	0	0	1	0	2	2	2	2	9	2	0	3	0	0	0	0
G4P62_015175	CM025025.1;CM025025.1;CM025025.1;CM025025.1;CM025025.1;CM025025.1;CM025025.1;CM025025.1;CM025025.1;CM025025.1;CM025025.1;CM025025.1	12104113;12105803;12106082;12109655;12109940;12110514;12110764;12112222;12112520;12112806;12113084;12113741	12104987;12106002;12106196;12109846;12110056;12110614;12110833;12112301;12112690;12113006;12113173;12114032	-;-;-;-;-;-;-;-;-;-;-;-	2504	41	46	26	1	56	51	26	8	39	13	27	7	39	114	34	81	41	55	28	41	14	88	47	121	53	53
G4P62_015176	CM025025.1;CM025025.1;CM025025.1;CM025025.1;CM025025.1;CM025025.1;CM025025.1;CM025025.1;CM025025.1;CM025025.1;CM025025.1	12115184;12117636;12117912;12118165;12119608;12120812;12121985;12128790;12129174;12129306;12129512	12115851;12117831;12118038;12118287;12119724;12120928;12122107;12129074;12129222;12129360;12129910	-;-;-;-;-;-;-;-;-;-;-	2259	1	0	0	1	1	1	0	3	1	0	1	0	4	5	1	4	1	1	0	3	7	10	2	0	1	2
G4P62_015177	CM025025.1;CM025025.1;CM025025.1;CM025025.1;CM025025.1;CM025025.1;CM025025.1;CM025025.1;CM025025.1;CM025025.1;CM025025.1;CM025025.1;CM025025.1;CM025025.1;CM025025.1;CM025025.1;CM025025.1;CM025025.1;CM025025.1;CM025025.1;CM025025.1;CM025025.1;CM025025.1;CM025025.1;CM025025.1;CM025025.1;CM025025.1;CM025025.1;CM025025.1;CM025025.1;CM025025.1;CM025025.1;CM025025.1;CM025025.1;CM025025.1;CM025025.1;CM025025.1;CM025025.1;CM025025.1;CM025025.1;CM025025.1;CM025025.1	12129998;12129998;12131378;12131378;12132206;12132206;12134062;12134062;12134450;12134450;12135783;12135783;12136338;12136338;12136532;12136532;12139708;12139708;12140095;12140095;12140374;12140374;12143539;12143539;12143852;12143852;12144008;12144008;12144190;12144190;12144643;12144643;12144921;12144921;12145735;12145735;12146113;12146113;12150722;12150722;12152136;12152136	12131299;12131296;12131519;12131519;12132328;12132328;12134176;12134176;12134531;12134531;12135882;12135882;12136441;12136441;12136695;12136695;12139901;12139901;12140235;12140235;12143403;12143403;12143727;12143727;12143929;12143929;12144048;12144048;12144486;12144486;12144808;12144808;12144989;12144989;12146037;12146037;12146223;12146223;12150798;12150798;12152735;12152736	-;-;-;-;-;-;-;-;-;-;-;-;-;-;-;-;-;-;-;-;-;-;-;-;-;-;-;-;-;-;-;-;-;-;-;-;-;-;-;-;-;-	7429	3	2	3	2	4	5	7	6	8	5	10	4	2	6	3	5	8	13	10	10	18	6	2	6	8	3
G4P62_015178	CM025025.1;CM025025.1;CM025025.1;CM025025.1;CM025025.1;CM025025.1;CM025025.1;CM025025.1;CM025025.1;CM025025.1;CM025025.1;CM025025.1;CM025025.1	12156317;12156904;12157046;12157228;12157543;12157714;12157995;12158244;12158526;12158723;12159037;12159374;12160606	12156827;12156967;12157145;12157450;12157641;12157842;12158165;12158447;12158649;12158942;12159234;12160006;12160830	-;-;-;-;-;-;-;-;-;-;-;-;-	2901	3	0	1	0	0	0	3	10	1	2	2	0	1	4	0	5	4	1	7	9	10	8	1	4	10	3
G4P62_015179	CM025025.1;CM025025.1;CM025025.1;CM025025.1;CM025025.1;CM025025.1;CM025025.1;CM025025.1;CM025025.1;CM025025.1;CM025025.1;CM025025.1;CM025025.1;CM025025.1;CM025025.1;CM025025.1;CM025025.1;CM025025.1	12161229;12162289;12162598;12162881;12177289;12181004;12181215;12181373;12181560;12181728;12181894;12182146;12182365;12182604;12182855;12183570;12183793;12185539	12162173;12162403;12162702;12162958;12177346;12181125;12181292;12181480;12181647;12181810;12182071;12182284;12182479;12182721;12183056;12183714;12183903;12185895	-;-;-;-;-;-;-;-;-;-;-;-;-;-;-;-;-;-	3145	2	1	7	2	3	6	5	3	3	1	1	2	5	4	0	3	1	2	8	7	8	2	3	1	12	0
G4P62_015180	CM025025.1;CM025025.1;CM025025.1;CM025025.1;CM025025.1;CM025025.1;CM025025.1;CM025025.1;CM025025.1;CM025025.1	12185996;12186020;12186641;12186644;12187251;12187251;12187500;12187500;12187721;12187721	12186233;12186233;12187167;12187167;12187436;12187436;12187574;12187574;12188162;12188162	+;+;+;+;+;+;+;+;+;+	1468	0	2	0	2	0	2	0	1.50	1	2	4	0	1	3	0	0	0	0.50	0	1	1	0	0	0	2	0
G4P62_015181	CM025025.1;CM025025.1;CM025025.1;CM025025.1;CM025025.1;CM025025.1;CM025025.1;CM025025.1;CM025025.1;CM025025.1;CM025025.1	12188108;12188570;12188747;12189348;12189600;12189896;12190111;12190286;12190521;12190766;12190924	12188491;12188675;12188857;12189511;12189772;12190008;12190203;12190430;12190679;12190828;12191122	-;-;-;-;-;-;-;-;-;-;-	1710	11	7	3	6	3	8	2	20.50	4	4	7	4	0	2	0	2	2	1.50	8	1	1	0	1	0	0	1
G4P62_015182	CM025025.1;CM025025.1;CM025025.1;CM025025.1;CM025025.1	12191217;12191780;12193699;12194011;12194335	12191611;12191846;12193821;12194092;12194878	+;+;+;+;+	1211	2	0	2	0	2	0	2	3	0	2	2	1	0	0	0	0	0	0	1	3	3	2	0	0	0	0
G4P62_015183	CM025025.1;CM025025.1;CM025025.1;CM025025.1;CM025025.1;CM025025.1;CM025025.1	12205208;12208541;12209269;12209414;12209990;12210986;12211230	12206308;12208663;12209330;12209541;12210070;12211058;12211611	-;-;-;-;-;-;-	1950	6	0.50	3	1	0	1	1	3	4	5	1	0.50	4	7	2	1	1.50	8	6	7	1	3	2	6	5	0
G4P62_015184	CM025025.1;CM025025.1;CM025025.1;CM025025.1;CM025025.1;CM025025.1;CM025025.1;CM025025.1;CM025025.1;CM025025.1;CM025025.1;CM025025.1;CM025025.1;CM025025.1	12215972;12217002;12218370;12218626;12219012;12219444;12219994;12220188;12221209;12221381;12221578;12229873;12230178;12230611	12216422;12217069;12218540;12218835;12219101;12219562;12220060;12220250;12221284;12221463;12221659;12229970;12230322;12230721	-;-;-;-;-;-;-;-;-;-;-;-;-;-	1834	13	7	6	5	11	5	10	12	6	6	5	2	7	13	10	2	12	14	16	9	12	7	5	5	17	6
G4P62_015185	CM025025.1;CM025025.1;CM025025.1;CM025025.1;CM025025.1;CM025025.1;CM025025.1;CM025025.1;CM025025.1;CM025025.1;CM025025.1;CM025025.1;CM025025.1;CM025025.1;CM025025.1;CM025025.1;CM025025.1;CM025025.1;CM025025.1;CM025025.1;CM025025.1;CM025025.1;CM025025.1;CM025025.1;CM025025.1;CM025025.1;CM025025.1;CM025025.1;CM025025.1;CM025025.1;CM025025.1;CM025025.1;CM025025.1;CM025025.1;CM025025.1;CM025025.1;CM025025.1;CM025025.1;CM025025.1;CM025025.1;CM025025.1;CM025025.1;CM025025.1;CM025025.1;CM025025.1;CM025025.1;CM025025.1;CM025025.1;CM025025.1;CM025025.1;CM025025.1;CM025025.1;CM025025.1;CM025025.1;CM025025.1;CM025025.1;CM025025.1;CM025025.1;CM025025.1;CM025025.1;CM025025.1;CM025025.1;CM025025.1;CM025025.1;CM025025.1;CM025025.1;CM025025.1;CM025025.1;CM025025.1;CM025025.1;CM025025.1;CM025025.1	12233355;12233355;12235419;12235419;12235717;12235717;12236422;12236422;12236729;12236729;12237080;12237080;12237800;12237800;12238095;12238095;12238337;12238337;12238643;12238643;12241904;12241904;12242199;12242199;12242343;12242343;12242830;12242830;12243107;12243107;12243952;12243952;12244176;12244176;12244421;12244421;12244606;12244606;12244792;12244792;12245111;12245111;12245391;12245391;12246598;12246598;12247496;12247496;12247833;12247833;12249162;12249162;12250277;12250277;12250505;12250505;12253123;12253123;12253784;12253784;12256516;12256516;12258288;12258288;12260378;12260378;12261397;12261397;12262609;12262609;12263914;12263914	12234604;12234604;12235559;12235559;12236147;12236147;12236600;12236600;12237003;12237003;12237310;12237310;12237950;12237950;12238195;12238195;12238567;12238567;12238896;12238896;12242119;12242119;12242257;12242257;12242472;12242472;12242938;12242938;12243284;12243284;12244093;12244093;12244326;12244326;12244513;12244513;12244711;12244711;12244901;12244898;12245202;12245202;12245501;12245501;12246769;12246769;12247528;12247528;12247986;12247986;12249379;12249379;12250334;12250334;12250598;12250598;12253316;12253316;12253913;12253913;12258204;12258204;12258353;12258353;12260414;12260414;12261499;12261499;12262823;12262823;12264292;12264292	-;-;-;-;-;-;-;-;-;-;-;-;-;-;-;-;-;-;-;-;-;-;-;-;-;-;-;-;-;-;-;-;-;-;-;-;-;-;-;-;-;-;-;-;-;-;-;-;-;-;-;-;-;-;-;-;-;-;-;-;-;-;-;-;-;-;-;-;-;-;-;-	8283	26	9	10	11	9	14.50	15	16	10	17.50	13	5	9	7	9.50	3.50	2	8	13	5	13	4	9	4	13	4
G4P62_015186	CM025025.1;CM025025.1;CM025025.1;CM025025.1;CM025025.1;CM025025.1;CM025025.1;CM025025.1	12271682;12272392;12272515;12272723;12272912;12273086;12273359;12274356	12272258;12272419;12272630;12272831;12272994;12273177;12273518;12274447	-;-;-;-;-;-;-;-	1257	1	0	0	1	1	1	2	3	0	1	0	0	2	1	0	0	0	2	0	1	2	0	0	0	0	0
G4P62_015187	CM025025.1;CM025025.1;CM025025.1	12275457;12276284;12279333	12276083;12276466;12280167	+;+;+	1645	0	0	0	0	0	0	0	0	0	0	0	0	0	0	0	0	0	0	0	0	0	0	0	0	0	0
G4P62_015188	CM025025.1;CM025025.1;CM025025.1;CM025025.1;CM025025.1;CM025025.1;CM025025.1;CM025025.1;CM025025.1;CM025025.1;CM025025.1;CM025025.1;CM025025.1;CM025025.1;CM025025.1;CM025025.1;CM025025.1;CM025025.1;CM025025.1;CM025025.1;CM025025.1;CM025025.1	12282843;12282843;12284787;12284787;12285660;12285660;12285873;12285873;12288345;12288345;12288804;12288804;12289171;12289171;12289640;12289640;12292471;12292471;12296316;12296316;12297494;12297494	12284650;12284647;12285530;12285530;12285772;12285772;12285975;12285975;12288467;12288467;12289044;12289044;12289346;12289346;12289788;12289788;12292651;12292651;12296729;12296729;12298271;12298271	-;-;-;-;-;-;-;-;-;-;-;-;-;-;-;-;-;-;-;-;-;-	4830	1	0	0	0	0	0	1	0	0	0	0	2	0	0	0	0	0	0	0	0	0	0	0	0	0	0
G4P62_015189	CM025025.1;CM025025.1;CM025025.1;CM025025.1;CM025025.1;CM025025.1;CM025025.1;CM025025.1;CM025025.1;CM025025.1;CM025025.1;CM025025.1;CM025025.1;CM025025.1	12327721;12327721;12339225;12339225;12340626;12340626;12340958;12340958;12385717;12385717;12462547;12462547;12491344;12491344	12334169;12334169;12339494;12339494;12340725;12340725;12341100;12341082;12385823;12385823;12464413;12464413;12492282;12492282	-;-;-;-;-;-;-;-;-;-;-;-;-;-	9875	324.50	437.33	527.00	480.33	493.83	374.00	527.33	383.17	322.83	337.83	237.17	257.00	242.33	384.50	319.33	363.00	306.00	236.33	234.83	189.83	215.83	162.17	265.00	330.50	232.17	218.83
G4P62_015190	CM025025.1;CM025025.1;CM025025.1;CM025025.1	12510704;12512213;12513888;12514546	12510937;12512281;12513965;12514708	-;-;-;-	544	6	2	2	5	2	1	5	4	5	1	0	1	4	13	2	1	4	9	7	3	2	4	2	7	1	4
G4P62_015191	CM025025.1;CM025025.1;CM025025.1;CM025025.1;CM025025.1;CM025025.1;CM025025.1;CM025025.1;CM025025.1;CM025025.1;CM025025.1;CM025025.1;CM025025.1;CM025025.1;CM025025.1;CM025025.1;CM025025.1;CM025025.1;CM025025.1;CM025025.1;CM025025.1;CM025025.1;CM025025.1;CM025025.1;CM025025.1;CM025025.1;CM025025.1;CM025025.1;CM025025.1;CM025025.1;CM025025.1;CM025025.1;CM025025.1;CM025025.1;CM025025.1;CM025025.1;CM025025.1;CM025025.1;CM025025.1;CM025025.1;CM025025.1;CM025025.1;CM025025.1;CM025025.1;CM025025.1;CM025025.1;CM025025.1;CM025025.1;CM025025.1;CM025025.1;CM025025.1;CM025025.1;CM025025.1;CM025025.1;CM025025.1;CM025025.1;CM025025.1;CM025025.1;CM025025.1;CM025025.1;CM025025.1;CM025025.1;CM025025.1;CM025025.1;CM025025.1;CM025025.1;CM025025.1;CM025025.1;CM025025.1;CM025025.1;CM025025.1;CM025025.1;CM025025.1;CM025025.1;CM025025.1;CM025025.1;CM025025.1;CM025025.1;CM025025.1;CM025025.1;CM025025.1;CM025025.1;CM025025.1;CM025025.1;CM025025.1;CM025025.1;CM025025.1;CM025025.1;CM025025.1;CM025025.1;CM025025.1;CM025025.1;CM025025.1;CM025025.1;CM025025.1;CM025025.1;CM025025.1;CM025025.1;CM025025.1;CM025025.1;CM025025.1;CM025025.1;CM025025.1;CM025025.1;CM025025.1;CM025025.1;CM025025.1	12516180;12516180;12516180;12516180;12516566;12520330;12520330;12520330;12520330;12520330;12520713;12520713;12520713;12520713;12521053;12521053;12521053;12525051;12525051;12525051;12525051;12525051;12525546;12525546;12525546;12525546;12525546;12527005;12527005;12527005;12527005;12527005;12527568;12527568;12527568;12527568;12527568;12530070;12530070;12530070;12530070;12530070;12530426;12530426;12530426;12530426;12530426;12530653;12530653;12530653;12530653;12530653;12530925;12530925;12530925;12530925;12530925;12531430;12531430;12531430;12531430;12531430;12532581;12532581;12532581;12532581;12532581;12534821;12534821;12535887;12535887;12535887;12537740;12537740;12537740;12537740;12537740;12537899;12537899;12537899;12537899;12537899;12539374;12539374;12539374;12539374;12539374;12542104;12542104;12542104;12542104;12542104;12549507;12549507;12549507;12549507;12549507;12550685;12550685;12550685;12550685;12550685;12590195;12590195;12590195;12590195;12590195	12516724;12516724;12516724;12516724;12516724;12520488;12520488;12520488;12520488;12520488;12520778;12520778;12520778;12520778;12521133;12521133;12521133;12525197;12525197;12525197;12525197;12525197;12525725;12525725;12525725;12525725;12525725;12527139;12527139;12527139;12527139;12527139;12527750;12527750;12527750;12527750;12527750;12530210;12530210;12530210;12530210;12530210;12530534;12530534;12530534;12530534;12530534;12530803;12530803;12530803;12530803;12530803;12531072;12531072;12531072;12531072;12531072;12531660;12531660;12531660;12531660;12531660;12532673;12532673;12532673;12532673;12532673;12534906;12534906;12535972;12535972;12535972;12537821;12537821;12537821;12537821;12537821;12537977;12537977;12537977;12537977;12537977;12539461;12539461;12539461;12539461;12539461;12542190;12542190;12542190;12542190;12542190;12549626;12549626;12549626;12549626;12549626;12550799;12550799;12550799;12550799;12550799;12590623;12590293;12590293;12590622;12590623	-;-;-;-;-;-;-;-;-;-;-;-;-;-;-;-;-;-;-;-;-;-;-;-;-;-;-;-;-;-;-;-;-;-;-;-;-;-;-;-;-;-;-;-;-;-;-;-;-;-;-;-;-;-;-;-;-;-;-;-;-;-;-;-;-;-;-;-;-;-;-;-;-;-;-;-;-;-;-;-;-;-;-;-;-;-;-;-;-;-;-;-;-;-;-;-;-;-;-;-;-;-;-;-;-;-;-	3541	9	2	2	6	7	5	3	6	1	2	2	0	3	9	3	4	4	9	14	15	14	7	1	5	7	2
G4P62_015192	CM025025.1;CM025025.1;CM025025.1;CM025025.1;CM025025.1;CM025025.1;CM025025.1;CM025025.1;CM025025.1	12598610;12603262;12603739;12606787;12607746;12610369;12610592;12618991;12619694	12602078;12603389;12603805;12607000;12607875;12610508;12610628;12619134;12620077	-;-;-;-;-;-;-;-;-	4713	3	0	3	3	3	4	2	3	2	0	3	1.50	3	2	5	0	5	2	8	7	10	2	4	1.50	5	1
G4P62_015193	CM025025.1;CM025025.1;CM025025.1;CM025025.1;CM025025.1;CM025025.1;CM025025.1;CM025025.1;CM025025.1;CM025025.1;CM025025.1;CM025025.1;CM025025.1;CM025025.1;CM025025.1;CM025025.1;CM025025.1;CM025025.1;CM025025.1;CM025025.1;CM025025.1;CM025025.1;CM025025.1;CM025025.1;CM025025.1;CM025025.1;CM025025.1;CM025025.1;CM025025.1;CM025025.1;CM025025.1;CM025025.1;CM025025.1;CM025025.1;CM025025.1;CM025025.1;CM025025.1;CM025025.1;CM025025.1;CM025025.1;CM025025.1;CM025025.1;CM025025.1;CM025025.1;CM025025.1;CM025025.1;CM025025.1;CM025025.1;CM025025.1;CM025025.1;CM025025.1;CM025025.1;CM025025.1;CM025025.1;CM025025.1;CM025025.1;CM025025.1;CM025025.1;CM025025.1;CM025025.1;CM025025.1;CM025025.1;CM025025.1;CM025025.1;CM025025.1;CM025025.1;CM025025.1;CM025025.1;CM025025.1;CM025025.1;CM025025.1;CM025025.1;CM025025.1;CM025025.1	12630596;12630596;12630596;12636943;12636943;12636943;12637197;12637197;12637197;12638319;12638319;12638319;12638829;12638829;12638829;12638992;12638992;12638992;12642325;12642325;12642847;12642847;12642847;12643097;12643097;12643097;12644851;12644851;12644851;12645091;12645091;12645091;12645346;12645346;12645346;12645564;12645564;12645564;12645819;12645819;12645819;12646056;12646056;12646056;12646300;12646300;12646300;12647247;12647247;12647247;12647478;12647478;12647478;12649194;12649194;12649194;12649384;12649384;12649384;12649710;12649710;12649710;12651236;12651236;12651236;12652789;12652789;12652789;12653157;12653157;12653157;12721970;12721970;12721970	12634613;12634613;12634613;12637056;12637056;12637056;12637420;12637420;12637420;12638454;12638454;12638454;12638871;12638871;12638871;12639034;12639034;12639034;12642357;12642357;12642955;12642955;12642955;12643207;12643207;12643207;12645005;12645005;12645005;12645197;12645197;12645197;12645450;12645450;12645450;12645696;12645696;12645696;12645943;12645943;12645943;12646127;12646127;12646127;12646390;12646390;12646390;12647401;12647401;12647401;12647537;12647537;12647534;12649274;12649274;12649274;12649457;12649457;12649457;12649872;12649872;12649872;12651361;12651361;12651361;12652878;12652878;12652878;12653244;12653244;12653244;12722381;12722382;12722383	-;-;-;-;-;-;-;-;-;-;-;-;-;-;-;-;-;-;-;-;-;-;-;-;-;-;-;-;-;-;-;-;-;-;-;-;-;-;-;-;-;-;-;-;-;-;-;-;-;-;-;-;-;-;-;-;-;-;-;-;-;-;-;-;-;-;-;-;-;-;-;-;-;-	6870	577.67	298.50	421.67	426.67	287.83	328.50	512.33	487.67	213.17	216.83	59.83	115.17	184.33	736.25	371.67	309.33	287.67	523.83	527.08	244.50	262.25	364.17	173.00	348.33	84.00	164.33
G4P62_015194	CM025025.1;CM025025.1;CM025025.1;CM025025.1;CM025025.1;CM025025.1;CM025025.1;CM025025.1;CM025025.1;CM025025.1;CM025025.1;CM025025.1;CM025025.1;CM025025.1;CM025025.1;CM025025.1	12715513;12715513;12716865;12716865;12717037;12717037;12735321;12735321;12735661;12735661;12738412;12738412;12738566;12738566;12739519;12739527	12716561;12716561;12716969;12716969;12717110;12717110;12735390;12735390;12735771;12735771;12738482;12738482;12738708;12738708;12739659;12739661	-;-;-;-;-;-;-;-;-;-;-;-;-;-;-;-	1766	10	4	6	8	5	5	8	10	7	8	0	3	4	6	4	8	1	11	9	8	23	12	3	4	11	5
G4P62_015195	CM025025.1;CM025025.1;CM025025.1;CM025025.1;CM025025.1	12742897;12745001;12745221;12745894;12750616	12743407;12745142;12745314;12745966;12751186	-;-;-;-;-	1391	0	0	0	0	1	1	1	0	0	0	0	0	0	0	0	0	0	0	0	0	1	0	0	0	0	0
G4P62_015196	CM025025.1;CM025025.1;CM025025.1;CM025025.1	12752117;12753442;12753785;12754423	12753303;12753537;12753921;12754630	-;-;-;-	1628	0	1	1	0	4	2	0	0	0	1	1	0	1	2	1	1	2	7	8	3	5	1	0	4	6	0
G4P62_015197	CM025025.1;CM025025.1;CM025025.1;CM025025.1;CM025025.1	12755417;12757836;12758082;12759011;12760213	12756368;12757992;12758170;12759718;12760415	-;-;-;-;-	2109	2	3	4	3	4	3	3	7	3	3	4	1	4	1	1	1	1	5	1	1	8	4	3	0	4	1
G4P62_015198	CM025025.1;CM025025.1;CM025025.1;CM025025.1;CM025025.1;CM025025.1;CM025025.1	12760983;12762754;12763731;12763896;12764100;12764264;12765738	12761077;12762850;12763780;12763945;12764182;12764337;12766703	+;+;+;+;+;+;+	1415	13.50	10.50	6.50	11	10	4	12	10	8.50	4.50	2.50	3	7.50	8.50	9	11.50	8.50	4.50	8.50	11.50	8.50	11	4.50	4	14	3
G4P62_015199	CM025025.1;CM025025.1;CM025025.1;CM025025.1;CM025025.1;CM025025.1;CM025025.1;CM025025.1;CM025025.1;CM025025.1;CM025025.1	12771100;12771103;12772000;12772000;12772304;12773956;12773956;12774147;12774147;12774696;12774696	12771303;12771303;12772068;12772068;12772351;12774068;12774068;12774290;12774290;12775500;12775500	+;+;+;+;+;+;+;+;+;+;+	1383	5	5	2	3	7	1	6	2	2	6	1	0	3	4	3	4	7	6	13	12	6	7	5	2	9	3
G4P62_015200	CM025025.1;CM025025.1;CM025025.1;CM025025.1;CM025025.1;CM025025.1;CM025025.1;CM025025.1;CM025025.1;CM025025.1;CM025025.1;CM025025.1;CM025025.1;CM025025.1;CM025025.1	12799682;12802953;12803669;12803874;12804127;12804406;12804630;12804827;12805066;12805689;12805879;12806667;12806917;12807911;12808114	12799799;12803178;12803713;12804038;12804224;12804533;12804750;12804965;12805170;12805778;12806024;12806759;12807601;12808014;12809510	+;+;+;+;+;+;+;+;+;+;+;+;+;+;+	3660	26.33	33.50	49.83	36	36	34.50	36.67	47	26	28.50	33.50	36.50	12	21	11	14	4	7.50	11	10.50	12.33	5.50	7.50	10.83	7.50	13.83
G4P62_015201	CM025025.1;CM025025.1;CM025025.1;CM025025.1;CM025025.1;CM025025.1;CM025025.1;CM025025.1;CM025025.1;CM025025.1;CM025025.1;CM025025.1;CM025025.1;CM025025.1;CM025025.1;CM025025.1;CM025025.1;CM025025.1;CM025025.1;CM025025.1;CM025025.1;CM025025.1;CM025025.1	12813711;12815174;12815360;12815513;12818406;12818604;12818988;12819236;12819473;12819674;12821081;12823596;12823845;12824010;12824782;12825707;12834213;12835701;12836596;12836900;12837218;12837526;12854272	12815073;12815274;12815398;12815768;12818522;12818788;12819105;12819398;12819592;12819896;12821193;12823724;12823926;12824665;12824909;12825805;12834323;12835844;12836802;12837064;12837349;12837651;12855151	-;-;-;-;-;-;-;-;-;-;-;-;-;-;-;-;-;-;-;-;-;-;-	5657	41.33	72.00	84.33	90.33	84.33	72.00	80.67	65.00	77.00	67.33	40.33	46.00	26.83	47.33	32.33	41.00	30.33	27.00	27.67	27.00	38.33	21.83	25.33	26.33	28.00	25.67
G4P62_015202	CM025025.1;CM025025.1;CM025025.1;CM025025.1;CM025025.1;CM025025.1;CM025025.1;CM025025.1;CM025025.1;CM025025.1	12855330;12856318;12856531;12857928;12858166;12858305;12858543;12858909;12859192;12860010	12856229;12856449;12856688;12858095;12858200;12858467;12858674;12859060;12859307;12860253	-;-;-;-;-;-;-;-;-;-	2200	0	0	0	0	1	1	0	0	0	1	3	1	1	1	2	2	1	6	3	4	3	3	1	0	1	0
G4P62_015203	CM025025.1;CM025025.1;CM025025.1;CM025025.1;CM025025.1	12860281;12860463;12863347;12864181;12864447	12860359;12860552;12863555;12864352;12865011	+;+;+;+;+	1115	0	1	0	0	2	0	0	2.50	1	0	0.50	0	0.50	1	0	0	0	0	2	0	4	1	1	0	2.50	0
G4P62_015204	CM025025.1;CM025025.1;CM025025.1;CM025025.1;CM025025.1;CM025025.1;CM025025.1;CM025025.1;CM025025.1;CM025025.1	12864742;12866699;12866986;12867215;12867680;12870016;12870430;12871702;12872319;12873208	12865518;12866860;12867042;12867297;12867880;12870106;12870502;12871823;12872506;12873311	-;-;-;-;-;-;-;-;-;-	1858	0	0	0	0	0	0	0	0.50	0	0	1.50	0	0.50	0	0	0	0	0	1	0	4	0	0	0	0.50	0
G4P62_015205	CM025025.1;CM025025.1;CM025025.1;CM025025.1;CM025025.1;CM025025.1;CM025025.1;CM025025.1;CM025025.1;CM025025.1;CM025025.1;CM025025.1;CM025025.1;CM025025.1;CM025025.1;CM025025.1;CM025025.1;CM025025.1;CM025025.1;CM025025.1;CM025025.1;CM025025.1;CM025025.1;CM025025.1;CM025025.1;CM025025.1;CM025025.1;CM025025.1;CM025025.1;CM025025.1;CM025025.1;CM025025.1;CM025025.1;CM025025.1;CM025025.1;CM025025.1;CM025025.1;CM025025.1;CM025025.1;CM025025.1;CM025025.1;CM025025.1;CM025025.1;CM025025.1;CM025025.1;CM025025.1;CM025025.1;CM025025.1;CM025025.1;CM025025.1;CM025025.1;CM025025.1;CM025025.1;CM025025.1;CM025025.1;CM025025.1;CM025025.1;CM025025.1;CM025025.1;CM025025.1;CM025025.1;CM025025.1;CM025025.1;CM025025.1;CM025025.1;CM025025.1;CM025025.1;CM025025.1;CM025025.1;CM025025.1;CM025025.1;CM025025.1;CM025025.1;CM025025.1;CM025025.1;CM025025.1;CM025025.1;CM025025.1;CM025025.1;CM025025.1;CM025025.1;CM025025.1;CM025025.1;CM025025.1;CM025025.1;CM025025.1;CM025025.1;CM025025.1;CM025025.1;CM025025.1;CM025025.1;CM025025.1;CM025025.1;CM025025.1;CM025025.1;CM025025.1;CM025025.1;CM025025.1;CM025025.1;CM025025.1;CM025025.1;CM025025.1;CM025025.1;CM025025.1;CM025025.1;CM025025.1;CM025025.1;CM025025.1;CM025025.1;CM025025.1;CM025025.1;CM025025.1;CM025025.1;CM025025.1;CM025025.1;CM025025.1;CM025025.1;CM025025.1;CM025025.1;CM025025.1;CM025025.1;CM025025.1;CM025025.1;CM025025.1;CM025025.1;CM025025.1;CM025025.1;CM025025.1;CM025025.1;CM025025.1;CM025025.1;CM025025.1;CM025025.1;CM025025.1;CM025025.1;CM025025.1;CM025025.1;CM025025.1;CM025025.1;CM025025.1;CM025025.1;CM025025.1;CM025025.1;CM025025.1;CM025025.1;CM025025.1;CM025025.1;CM025025.1;CM025025.1;CM025025.1;CM025025.1;CM025025.1;CM025025.1;CM025025.1;CM025025.1;CM025025.1;CM025025.1;CM025025.1;CM025025.1;CM025025.1;CM025025.1;CM025025.1;CM025025.1;CM025025.1;CM025025.1;CM025025.1;CM025025.1;CM025025.1;CM025025.1;CM025025.1;CM025025.1;CM025025.1;CM025025.1;CM025025.1;CM025025.1;CM025025.1;CM025025.1;CM025025.1;CM025025.1;CM025025.1;CM025025.1;CM025025.1;CM025025.1;CM025025.1;CM025025.1;CM025025.1;CM025025.1;CM025025.1;CM025025.1;CM025025.1;CM025025.1;CM025025.1;CM025025.1;CM025025.1;CM025025.1;CM025025.1;CM025025.1;CM025025.1;CM025025.1;CM025025.1;CM025025.1;CM025025.1;CM025025.1;CM025025.1;CM025025.1;CM025025.1;CM025025.1;CM025025.1;CM025025.1;CM025025.1;CM025025.1;CM025025.1;CM025025.1;CM025025.1;CM025025.1;CM025025.1;CM025025.1;CM025025.1;CM025025.1;CM025025.1;CM025025.1;CM025025.1;CM025025.1;CM025025.1;CM025025.1;CM025025.1;CM025025.1;CM025025.1;CM025025.1;CM025025.1;CM025025.1;CM025025.1;CM025025.1;CM025025.1;CM025025.1;CM025025.1;CM025025.1;CM025025.1;CM025025.1;CM025025.1;CM025025.1;CM025025.1;CM025025.1;CM025025.1;CM025025.1;CM025025.1;CM025025.1;CM025025.1;CM025025.1;CM025025.1;CM025025.1;CM025025.1;CM025025.1;CM025025.1;CM025025.1;CM025025.1;CM025025.1;CM025025.1;CM025025.1;CM025025.1;CM025025.1;CM025025.1;CM025025.1;CM025025.1;CM025025.1;CM025025.1;CM025025.1;CM025025.1;CM025025.1;CM025025.1;CM025025.1;CM025025.1;CM025025.1	12885835;12885835;12885835;12885835;12885835;12885835;12885835;12885835;12889405;12889405;12889405;12889405;12889405;12889405;12889405;12889405;12890594;12890594;12890594;12890594;12890594;12890594;12890594;12890594;12890926;12890926;12890926;12890926;12890926;12890926;12890926;12890926;12891092;12891092;12891092;12891092;12891092;12891092;12891092;12891092;12891340;12891340;12891340;12891340;12891340;12891340;12891340;12891340;12891656;12891656;12891656;12891656;12891656;12891656;12891656;12891656;12891882;12891882;12891882;12891882;12891882;12891882;12891882;12891882;12892106;12892106;12892106;12892106;12892106;12892106;12892106;12892106;12893394;12893394;12893394;12893394;12893394;12893394;12893394;12893394;12895247;12895247;12895247;12895247;12895247;12895247;12895247;12895247;12895419;12895419;12895419;12895419;12895419;12895419;12895419;12895419;12895744;12895744;12895744;12895744;12895744;12895744;12895744;12895744;12896141;12896141;12896141;12896141;12896141;12896141;12896141;12896141;12896467;12896467;12896467;12896467;12896467;12896467;12896467;12896467;12896743;12896743;12896743;12896743;12896743;12896743;12896743;12896743;12896857;12896857;12896857;12896857;12896857;12896857;12896857;12896857;12897184;12897184;12897184;12897184;12897509;12897509;12897509;12897509;12897509;12897509;12897509;12897509;12897663;12897663;12897663;12897663;12897663;12897663;12897663;12897663;12903575;12903575;12903575;12903575;12903575;12904044;12904044;12904044;12904044;12904044;12904044;12904044;12904044;12904858;12904858;12904858;12904858;12904858;12904858;12904858;12904858;12905478;12905478;12905478;12905478;12905478;12905478;12905478;12905478;12905637;12905637;12905637;12905637;12905637;12905637;12905637;12905637;12905911;12905911;12905911;12905911;12905911;12905911;12905911;12905911;12906257;12906257;12906257;12906257;12906257;12906257;12906257;12906257;12906480;12906480;12906480;12906480;12906480;12906480;12906480;12906480;12907055;12907055;12907055;12907055;12907055;12907055;12907055;12907055;12907177;12907177;12907177;12907177;12907177;12907177;12907177;12907177;12907312;12907312;12907312;12907312;12907312;12907312;12907312;12907312;12914788;12914788;12914788;12914788;12914788;12914788;12914788;12914788;12922073;12922073;12922073;12922073;12922073;12922073;12922073;12922073;12928178;12928178;12928178;12928178;12928178;12928178;12928178;12928178;12928725;12928725;12928725;12928725;12928725;12928725;12928725;12928725	12886781;12886781;12886781;12886781;12886781;12886781;12886781;12886781;12889460;12889460;12889460;12889460;12889460;12889460;12889460;12889460;12890664;12890664;12890664;12890664;12890664;12890664;12890664;12890664;12891018;12891018;12891018;12891018;12891018;12891018;12891018;12891018;12891160;12891160;12891160;12891160;12891160;12891160;12891160;12891160;12891517;12891517;12891517;12891517;12891517;12891517;12891517;12891517;12891759;12891759;12891759;12891759;12891759;12891759;12891759;12891759;12891940;12891940;12891940;12891940;12891940;12891940;12891940;12891940;12892214;12892214;12892214;12892214;12892214;12892211;12892214;12892211;12893454;12893454;12893454;12893454;12893454;12893454;12893454;12893454;12895326;12895326;12895326;12895326;12895326;12895326;12895326;12895326;12895503;12895503;12895503;12895503;12895503;12895503;12895503;12895503;12895785;12895785;12895785;12895785;12895785;12895785;12895785;12895785;12896208;12896232;12896208;12896232;12896232;12896208;12896232;12896232;12896674;12896674;12896674;12896674;12896674;12896674;12896674;12896674;12896785;12896785;12896785;12896785;12896785;12896785;12896785;12896785;12896901;12896901;12896901;12896901;12896901;12896901;12896901;12896901;12897222;12897222;12897222;12897222;12897570;12897570;12897570;12897570;12897570;12897570;12897570;12897570;12897721;12897721;12897721;12897721;12897721;12897721;12897721;12897721;12903640;12903640;12903640;12903640;12903640;12904125;12904125;12904125;12904125;12904125;12904125;12904125;12904125;12904974;12904974;12904974;12904974;12904974;12904974;12904974;12904974;12905559;12905559;12905559;12905559;12905559;12905559;12905559;12905559;12905699;12905699;12905699;12905699;12905699;12905699;12905699;12905699;12906042;12906042;12906042;12906042;12906042;12906042;12906042;12906042;12906329;12906329;12906329;12906329;12906329;12906329;12906329;12906329;12906522;12906522;12906522;12906522;12906522;12906522;12906522;12906522;12907102;12907102;12907102;12907102;12907102;12907102;12907102;12907102;12907232;12907232;12907232;12907232;12907232;12907232;12907232;12907232;12907376;12907376;12907376;12907376;12907376;12907376;12907376;12907376;12914878;12914878;12914878;12914878;12914878;12914878;12914878;12914878;12922130;12922130;12922130;12922130;12922130;12922130;12922130;12922130;12928406;12928406;12928406;12928406;12928406;12928406;12928406;12928406;12929119;12929119;12929119;12929119;12929119;12929119;12929120;12929120	-;-;-;-;-;-;-;-;-;-;-;-;-;-;-;-;-;-;-;-;-;-;-;-;-;-;-;-;-;-;-;-;-;-;-;-;-;-;-;-;-;-;-;-;-;-;-;-;-;-;-;-;-;-;-;-;-;-;-;-;-;-;-;-;-;-;-;-;-;-;-;-;-;-;-;-;-;-;-;-;-;-;-;-;-;-;-;-;-;-;-;-;-;-;-;-;-;-;-;-;-;-;-;-;-;-;-;-;-;-;-;-;-;-;-;-;-;-;-;-;-;-;-;-;-;-;-;-;-;-;-;-;-;-;-;-;-;-;-;-;-;-;-;-;-;-;-;-;-;-;-;-;-;-;-;-;-;-;-;-;-;-;-;-;-;-;-;-;-;-;-;-;-;-;-;-;-;-;-;-;-;-;-;-;-;-;-;-;-;-;-;-;-;-;-;-;-;-;-;-;-;-;-;-;-;-;-;-;-;-;-;-;-;-;-;-;-;-;-;-;-;-;-;-;-;-;-;-;-;-;-;-;-;-;-;-;-;-;-;-;-;-;-;-;-;-;-;-;-;-;-;-;-;-;-;-;-;-;-;-;-;-;-;-;-;-;-;-;-;-;-;-;-	4103	9	4	0	0	4	1	0	2	2	1	3	2	1	1	5	2	6	8	6	6	8	6	1	1	3	3
G4P62_015206	CM025025.1;CM025025.1;CM025025.1;CM025025.1;CM025025.1;CM025025.1;CM025025.1;CM025025.1;CM025025.1;CM025025.1;CM025025.1;CM025025.1;CM025025.1	12930769;12932235;12934163;12935739;12936796;12937002;12937140;12937336;12941298;12941517;12941673;12941830;12945703	12930969;12932485;12934297;12935843;12936846;12937058;12937232;12937474;12941425;12941573;12941744;12942261;12947131	+;+;+;+;+;+;+;+;+;+;+;+;+	3150	5	0	3	0	0	0	0	0	1	1	2	0	0	0	0	1	1	0	0	1	0	0	0	0	0	0
G4P62_015207	CM025025.1;CM025025.1;CM025025.1;CM025025.1;CM025025.1;CM025025.1;CM025025.1;CM025025.1;CM025025.1;CM025025.1	12949796;12949796;12950720;12950720;12950962;12950962;12954029;12954029;12955018;12955576	12950593;12950593;12950875;12950875;12951232;12951232;12954505;12954505;12955550;12955881	-;-;-;-;-;-;-;-;-;-	2541	6	2	5	2	1	2	4	7	3	6	3	2	7	2	1	1	1	5	2	3	6	2	5	1	1	1
G4P62_015208	CM025025.1;CM025025.1;CM025025.1;CM025025.1;CM025025.1;CM025025.1;CM025025.1;CM025025.1;CM025025.1;CM025025.1;CM025025.1;CM025025.1;CM025025.1;CM025025.1;CM025025.1;CM025025.1;CM025025.1;CM025025.1;CM025025.1;CM025025.1;CM025025.1;CM025025.1;CM025025.1;CM025025.1;CM025025.1;CM025025.1;CM025025.1;CM025025.1	12956561;12958355;12966331;12966548;12966721;12966936;12967207;12967430;12967672;12967867;12968112;12968267;12970808;12972104;12972752;12972994;12973187;12973453;12976916;12977145;12977391;12977651;12978318;12978576;12979675;12981013;12981854;12984231	12957003;12958468;12966423;12966646;12966855;12967115;12967353;12967528;12967788;12968034;12968181;12968365;12971892;12972225;12972887;12973083;12973297;12973627;12977056;12977281;12977549;12977797;12978493;12978621;12979841;12981106;12982066;12984662	-;-;-;-;-;-;-;-;-;-;-;-;-;-;-;-;-;-;-;-;-;-;-;-;-;-;-;-	5195	1	1	1	2	3	1	2	2	1	3	1	0	3	7	3	2	2	2	2	6	7	5	1	2	1	2
G4P62_015209	CM025025.1	12968389	12970486	-	2098	0	1	0	0	0	1	0	0	0	0	0	2	0	0	0	0	0	0	0	0	0	0	0	0	0	0
G4P62_015210	CM025025.1;CM025025.1;CM025025.1;CM025025.1;CM025025.1;CM025025.1;CM025025.1;CM025025.1;CM025025.1;CM025025.1;CM025025.1;CM025025.1	12991607;12992661;12992978;12993278;12993381;12995088;12995303;12995512;12995749;12996014;12996176;12996383	12992027;12992763;12993097;12993308;12993426;12995214;12995340;12995591;12995831;12996092;12996303;12996527	+;+;+;+;+;+;+;+;+;+;+;+	1401	0	0	0	0	0	0	1	0	0	0	0	0	0	0	0	0	1	6	6	3	6	3	1	5	1	1
G4P62_015211	CM025025.1;CM025025.1;CM025025.1;CM025025.1;CM025025.1;CM025025.1;CM025025.1;CM025025.1;CM025025.1;CM025025.1;CM025025.1;CM025025.1;CM025025.1;CM025025.1;CM025025.1;CM025025.1;CM025025.1;CM025025.1;CM025025.1;CM025025.1	12996522;12997118;12997261;12997716;12998004;12998220;12998623;12999634;12999819;13000621;13000920;13001231;13001545;13001783;13002052;13003480;13004165;13004511;13004678;13005247	12997014;12997184;12997395;12997923;12998145;12998278;12998770;12999735;12999933;13000784;13001066;13001323;13001682;13001865;13002163;13003611;13004268;13004589;13004779;13005711	-;-;-;-;-;-;-;-;-;-;-;-;-;-;-;-;-;-;-;-	3088	14	4	2	1	0	2	2	0	2	0	2	3	4	5	6	10	6	16	6	20	11	16	2	0	7	2
G4P62_015212	CM025025.1;CM025025.1;CM025025.1;CM025025.1;CM025025.1;CM025025.1;CM025025.1;CM025025.1;CM025025.1;CM025025.1;CM025025.1;CM025025.1	13015825;13016261;13019328;13020166;13022324;13023845;13026404;13026686;13028841;13037165;13037687;13054716	13016118;13019094;13019490;13020469;13022362;13023983;13026549;13026839;13028951;13037287;13037782;13055693	-;-;-;-;-;-;-;-;-;-;-;-	5381	388	81	136	143	20	113	237	242	108	59	0	41	104	523	212	175	173	377	374	159	174	259	100	225	42	83
G4P62_015213	CM025025.1;CM025025.1;CM025025.1;CM025025.1;CM025025.1;CM025025.1;CM025025.1;CM025025.1	13103975;13104512;13104931;13105813;13106167;13106598;13106820;13109659	13104197;13104627;13104976;13105941;13106212;13106699;13106886;13111363	+;+;+;+;+;+;+;+	2434	3	0	4	4	1	2	4	5	4	1	1	1	4	1	3	4	3	4	7	2	9	1	1	2	4	3
G4P62_015214	CM025025.1	13121119	13122543	-	1425	2	0	0	2	3	2	2	2	2	1	0	1	0	0	0	0	0	0	1	2	2	0	0	0	0	0
G4P62_015215	CM025025.1;CM025025.1;CM025025.1;CM025025.1;CM025025.1;CM025025.1;CM025025.1;CM025025.1;CM025025.1;CM025025.1;CM025025.1;CM025025.1;CM025025.1;CM025025.1	13158188;13184981;13185478;13187029;13187275;13187482;13188376;13188650;13191026;13193233;13193587;13194018;13194303;13194490	13158369;13185275;13185568;13187108;13187351;13187668;13188531;13188715;13191094;13193407;13193898;13194149;13194394;13195019	+;+;+;+;+;+;+;+;+;+;+;+;+;+	2444	2	1	1	5	0	5	2	0	5	0	6	2	4	4	2	2	8	6	7	1	16	5	4	11	4	5
G4P62_015216	CM025025.1;CM025025.1;CM025025.1;CM025025.1;CM025025.1;CM025025.1;CM025025.1;CM025025.1	13205879;13205889;13214774;13214774;13217753;13217756;13218998;13218998	13206091;13206091;13214850;13214850;13217874;13217874;13219847;13219847	+;+;+;+;+;+;+;+	1262	1	1	0	2	0	0	0	0	0	0	0	0	0	0	1	0	0	1	0	2	5	2	0	0	0	0
G4P62_015217	CM025025.1;CM025025.1;CM025025.1;CM025025.1;CM025025.1;CM025025.1	13221407;13221617;13222680;13222680;13223377;13223377	13221583;13221928;13222953;13222953;13224286;13224286	+;+;+;+;+;+	1673	31.50	20	15.50	26	35	31	29	63.50	22	17	22.50	17	25	38.50	27.50	27.50	4.50	6	12.50	9.50	14	6.50	3	7	7.50	1.50
G4P62_015218	CM025025.1;CM025025.1;CM025025.1;CM025025.1;CM025025.1;CM025025.1;CM025025.1;CM025025.1;CM025025.1;CM025025.1;CM025025.1;CM025025.1;CM025025.1;CM025025.1;CM025025.1;CM025025.1;CM025025.1;CM025025.1;CM025025.1;CM025025.1;CM025025.1;CM025025.1;CM025025.1;CM025025.1	13223779;13224146;13224295;13224546;13225430;13225776;13225989;13226226;13227570;13227727;13227882;13228040;13228201;13229941;13230220;13230562;13234883;13235133;13235422;13235552;13235695;13235909;13236943;13238450	13223909;13224188;13224391;13225343;13225564;13225867;13226150;13226344;13227643;13227792;13227971;13228131;13228399;13230084;13230491;13230656;13235028;13235329;13235463;13235601;13235816;13236015;13237135;13238627	-;-;-;-;-;-;-;-;-;-;-;-;-;-;-;-;-;-;-;-;-;-;-;-	3644	2	0	0	0	1	0	0	1	0	1	0	0	0	0	1	0	0	0	0.50	0	0	0.50	0	0	0	0
G4P62_015219	CM025025.1;CM025025.1;CM025025.1;CM025025.1;CM025025.1;CM025025.1;CM025025.1;CM025025.1;CM025025.1;CM025025.1	13243743;13244356;13244625;13244802;13244955;13245347;13246832;13247108;13247487;13250370	13244249;13244451;13244717;13244876;13245074;13245541;13247002;13247199;13247757;13250514	-;-;-;-;-;-;-;-;-;-	1765	0	0	0	0	0	0	0	0	0	0	0	0	0	0	0	0	0	8	3	3	0	0	1	1	0	0
G4P62_015220	CM025025.1;CM025025.1;CM025025.1;CM025025.1;CM025025.1;CM025025.1;CM025025.1;CM025025.1;CM025025.1;CM025025.1;CM025025.1;CM025025.1;CM025025.1;CM025025.1	13252016;13252016;13258680;13258680;13259529;13259529;13260120;13260120;13260412;13260412;13261099;13261099;13268206;13274627	13254547;13254547;13259452;13259452;13259627;13259627;13260295;13260295;13260569;13260569;13264924;13264924;13268456;13274755	-;-;-;-;-;-;-;-;-;-;-;-;-;-	7944	1	3	10	5	3	3	2	0	0	1	0	5	0	0	1	0	0	0	0	0	0	0	0	0	1	1
G4P62_015221	CM025025.1;CM025025.1;CM025025.1;CM025025.1;CM025025.1;CM025025.1;CM025025.1	13274873;13275517;13276346;13279090;13279372;13279795;13280806	13275425;13275625;13276530;13279300;13279711;13279982;13281182	-;-;-;-;-;-;-	1963	4	1	1	2	3	3	2	2	1	2	2	0	6	14	8	1	3	3	7	5	10	3	2	1	12	4
G4P62_015222	CM025025.1;CM025025.1;CM025025.1;CM025025.1;CM025025.1;CM025025.1;CM025025.1;CM025025.1;CM025025.1;CM025025.1;CM025025.1;CM025025.1;CM025025.1;CM025025.1;CM025025.1;CM025025.1;CM025025.1;CM025025.1;CM025025.1;CM025025.1;CM025025.1;CM025025.1;CM025025.1;CM025025.1;CM025025.1;CM025025.1;CM025025.1;CM025025.1;CM025025.1;CM025025.1;CM025025.1;CM025025.1;CM025025.1;CM025025.1;CM025025.1;CM025025.1;CM025025.1;CM025025.1;CM025025.1;CM025025.1	13281271;13281272;13281273;13281274;13281621;13281621;13281621;13281621;13281724;13281724;13281724;13281724;13281882;13281882;13281882;13281882;13282324;13282324;13282324;13282324;13283950;13283950;13283950;13283950;13284338;13284338;13284338;13284338;13284852;13284852;13284852;13284852;13285091;13285091;13285094;13285094;13285309;13285309;13285309;13285309	13281538;13281538;13281399;13281399;13281653;13281653;13281653;13281653;13281797;13281797;13281797;13281797;13281966;13281966;13281966;13281966;13282386;13282386;13282386;13282386;13284059;13284059;13284059;13284059;13284393;13284393;13284393;13284393;13284964;13284964;13284964;13284964;13285171;13285171;13285171;13285171;13285583;13285583;13285583;13285583	+;+;+;+;+;+;+;+;+;+;+;+;+;+;+;+;+;+;+;+;+;+;+;+;+;+;+;+;+;+;+;+;+;+;+;+;+;+;+;+	1158	2	0	4.50	0	1	0.50	0	3	1	2	1	1	0	0	0	0	0	0	0.50	3	0	6	1.50	0.50	1	3
G4P62_015223	CM025025.1;CM025025.1;CM025025.1;CM025025.1;CM025025.1;CM025025.1;CM025025.1;CM025025.1;CM025025.1;CM025025.1;CM025025.1;CM025025.1;CM025025.1;CM025025.1;CM025025.1;CM025025.1;CM025025.1;CM025025.1;CM025025.1;CM025025.1;CM025025.1;CM025025.1;CM025025.1;CM025025.1;CM025025.1;CM025025.1;CM025025.1;CM025025.1;CM025025.1;CM025025.1;CM025025.1;CM025025.1;CM025025.1;CM025025.1;CM025025.1;CM025025.1;CM025025.1;CM025025.1;CM025025.1;CM025025.1;CM025025.1	13286890;13286890;13286891;13288668;13288668;13288668;13289914;13289914;13289914;13290162;13290162;13290162;13290409;13290409;13290677;13290701;13290701;13291807;13291807;13291807;13292020;13292020;13292020;13292346;13292346;13292346;13292567;13292567;13292567;13292855;13292855;13292855;13293087;13293087;13293087;13293268;13293268;13293268;13294216;13294216;13294216	13287345;13287345;13287345;13288742;13288742;13288742;13290077;13290077;13290077;13290261;13290261;13290261;13290525;13290525;13290837;13290837;13290837;13291925;13291925;13291925;13292258;13292258;13292258;13292496;13292496;13292496;13292735;13292735;13292735;13292959;13292959;13292959;13293137;13293137;13293137;13293499;13293499;13293499;13294613;13294613;13294613	+;+;+;+;+;+;+;+;+;+;+;+;+;+;+;+;+;+;+;+;+;+;+;+;+;+;+;+;+;+;+;+;+;+;+;+;+;+;+;+;+	2537	1	1	0	0	0	1	0	0	0	0	0	0	0	0	0	0	1	0	0	0	0	0	0	0	0	0
G4P62_015224	CM025025.1;CM025025.1;CM025025.1;CM025025.1;CM025025.1;CM025025.1;CM025025.1;CM025025.1;CM025025.1;CM025025.1;CM025025.1;CM025025.1;CM025025.1;CM025025.1;CM025025.1;CM025025.1;CM025025.1;CM025025.1;CM025025.1;CM025025.1;CM025025.1;CM025025.1;CM025025.1;CM025025.1;CM025025.1;CM025025.1;CM025025.1;CM025025.1;CM025025.1;CM025025.1;CM025025.1;CM025025.1;CM025025.1;CM025025.1;CM025025.1;CM025025.1;CM025025.1;CM025025.1;CM025025.1;CM025025.1;CM025025.1;CM025025.1;CM025025.1;CM025025.1;CM025025.1;CM025025.1;CM025025.1;CM025025.1;CM025025.1;CM025025.1;CM025025.1;CM025025.1;CM025025.1;CM025025.1;CM025025.1;CM025025.1;CM025025.1;CM025025.1;CM025025.1;CM025025.1;CM025025.1;CM025025.1;CM025025.1;CM025025.1;CM025025.1;CM025025.1;CM025025.1;CM025025.1;CM025025.1;CM025025.1;CM025025.1;CM025025.1;CM025025.1;CM025025.1;CM025025.1;CM025025.1;CM025025.1	13297013;13297013;13297013;13298161;13298161;13298161;13298493;13298493;13298493;13299158;13299158;13299158;13299318;13299318;13299318;13299634;13299634;13299634;13299901;13299901;13299901;13300080;13300080;13300080;13300362;13300362;13300362;13300624;13300624;13300624;13300919;13300919;13300919;13301158;13301158;13301158;13301494;13301494;13301494;13302623;13302623;13302623;13302878;13302878;13302878;13303228;13303228;13303228;13303443;13303443;13303443;13303709;13303709;13303709;13303830;13303830;13303830;13304070;13304070;13304070;13304800;13304800;13304800;13304984;13304984;13304984;13305121;13305121;13305121;13305439;13305439;13305439;13305720;13305720;13307130;13307130;13307130	13297463;13297463;13297463;13298270;13298270;13298270;13299064;13299064;13299064;13299243;13299243;13299243;13299504;13299504;13299504;13299826;13299826;13299826;13299996;13299996;13299996;13300265;13300265;13300265;13300514;13300514;13300514;13300756;13300756;13300756;13301042;13301042;13301042;13301387;13301387;13301387;13301603;13301603;13301603;13302741;13302741;13302741;13303008;13303008;13303008;13303368;13303368;13303368;13303636;13303636;13303636;13303754;13303754;13303754;13303933;13303882;13303933;13304187;13304187;13304187;13304852;13304852;13304852;13305043;13305043;13305043;13305283;13305283;13305283;13305512;13305512;13305512;13305808;13305808;13307251;13307815;13307815	+;+;+;+;+;+;+;+;+;+;+;+;+;+;+;+;+;+;+;+;+;+;+;+;+;+;+;+;+;+;+;+;+;+;+;+;+;+;+;+;+;+;+;+;+;+;+;+;+;+;+;+;+;+;+;+;+;+;+;+;+;+;+;+;+;+;+;+;+;+;+;+;+;+;+;+;+	4609	2	6.50	1	1.50	6	5	9	2	2	1	2	1	0	1	0	0	2	1	3	5	1	1	0	1	2	1
G4P62_015225	CM025025.1;CM025025.1;CM025025.1;CM025025.1;CM025025.1;CM025025.1;CM025025.1;CM025025.1;CM025025.1;CM025025.1;CM025025.1;CM025025.1;CM025025.1;CM025025.1	13307704;13308333;13308713;13308891;13309048;13309582;13309755;13309936;13310150;13314001;13314232;13314379;13324887;13325190	13308199;13308379;13308806;13308965;13309143;13309673;13309856;13310072;13310306;13314148;13314305;13314474;13325029;13325433	-;-;-;-;-;-;-;-;-;-;-;-;-;-	2001	1	1.50	0	1.50	2	1	0	1	0	0	1	1	0	2	1	2	9	1	3	9	6	2	0	5	4	1
G4P62_015226	CM025025.1;CM025025.1;CM025025.1;CM025025.1;CM025025.1;CM025025.1;CM025025.1;CM025025.1;CM025025.1;CM025025.1;CM025025.1;CM025025.1;CM025025.1;CM025025.1;CM025025.1;CM025025.1;CM025025.1;CM025025.1;CM025025.1;CM025025.1;CM025025.1;CM025025.1;CM025025.1;CM025025.1;CM025025.1;CM025025.1;CM025025.1;CM025025.1;CM025025.1;CM025025.1;CM025025.1;CM025025.1;CM025025.1;CM025025.1;CM025025.1;CM025025.1;CM025025.1;CM025025.1;CM025025.1;CM025025.1;CM025025.1;CM025025.1;CM025025.1;CM025025.1;CM025025.1;CM025025.1;CM025025.1;CM025025.1;CM025025.1;CM025025.1;CM025025.1;CM025025.1;CM025025.1;CM025025.1;CM025025.1;CM025025.1;CM025025.1;CM025025.1;CM025025.1;CM025025.1;CM025025.1;CM025025.1;CM025025.1;CM025025.1;CM025025.1;CM025025.1;CM025025.1	13331485;13331485;13331485;13331485;13331961;13331961;13331961;13331961;13335330;13335330;13335330;13335330;13335555;13335555;13335555;13335555;13335921;13335921;13335921;13335921;13336178;13336178;13336178;13336178;13336594;13336594;13336594;13336594;13337023;13337023;13337023;13337023;13341992;13341992;13341992;13341992;13342255;13342255;13342255;13342255;13342455;13342455;13342455;13342455;13342779;13342779;13342779;13342779;13343332;13343332;13343332;13343332;13345129;13345129;13345129;13345129;13345505;13345511;13346396;13346396;13346396;13346396;13347045;13347045;13347045;13347190;13347190	13331718;13331718;13331718;13331718;13335250;13335250;13335250;13335250;13335473;13335473;13335473;13335473;13335648;13335648;13335648;13335648;13336062;13336062;13336062;13336062;13336301;13336301;13336301;13336301;13336828;13336828;13336828;13336828;13337247;13337247;13337247;13337247;13342158;13342158;13342158;13342158;13342362;13342362;13342362;13342362;13342635;13342635;13342635;13342635;13342940;13342940;13342940;13342940;13343460;13343460;13343460;13343460;13345398;13345398;13345398;13345398;13345591;13345591;13346666;13346666;13346666;13346666;13347597;13347597;13347117;13347597;13347597	-;-;-;-;-;-;-;-;-;-;-;-;-;-;-;-;-;-;-;-;-;-;-;-;-;-;-;-;-;-;-;-;-;-;-;-;-;-;-;-;-;-;-;-;-;-;-;-;-;-;-;-;-;-;-;-;-;-;-;-;-;-;-;-;-;-;-	6416	0	2	1	5	8	4	7	8	1	5	3	2	0	2	0	0	0	0	1	0	0	0	0	0	0	0
G4P62_015227	CM025025.1;CM025025.1	13347669;13349764	13349139;13349942	-;-	1650	0	1	0	0	0	0	1	0	0	0	0	0	0	0	0	0	0	0	0	0	0	0	0	0	0	0
G4P62_015228	CM025025.1;CM025025.1;CM025025.1;CM025025.1;CM025025.1;CM025025.1;CM025025.1;CM025025.1;CM025025.1;CM025025.1;CM025025.1;CM025025.1;CM025025.1;CM025025.1;CM025025.1;CM025025.1;CM025025.1;CM025025.1;CM025025.1;CM025025.1;CM025025.1;CM025025.1;CM025025.1;CM025025.1;CM025025.1;CM025025.1;CM025025.1;CM025025.1;CM025025.1;CM025025.1;CM025025.1;CM025025.1;CM025025.1;CM025025.1;CM025025.1;CM025025.1;CM025025.1;CM025025.1;CM025025.1;CM025025.1;CM025025.1;CM025025.1;CM025025.1;CM025025.1;CM025025.1;CM025025.1;CM025025.1;CM025025.1;CM025025.1;CM025025.1;CM025025.1;CM025025.1;CM025025.1;CM025025.1;CM025025.1;CM025025.1;CM025025.1;CM025025.1;CM025025.1;CM025025.1;CM025025.1;CM025025.1;CM025025.1;CM025025.1;CM025025.1;CM025025.1;CM025025.1;CM025025.1;CM025025.1;CM025025.1;CM025025.1;CM025025.1;CM025025.1;CM025025.1;CM025025.1;CM025025.1;CM025025.1;CM025025.1;CM025025.1;CM025025.1;CM025025.1;CM025025.1;CM025025.1;CM025025.1;CM025025.1;CM025025.1;CM025025.1;CM025025.1;CM025025.1;CM025025.1;CM025025.1;CM025025.1;CM025025.1;CM025025.1;CM025025.1;CM025025.1;CM025025.1;CM025025.1;CM025025.1;CM025025.1;CM025025.1;CM025025.1;CM025025.1;CM025025.1;CM025025.1;CM025025.1;CM025025.1;CM025025.1;CM025025.1;CM025025.1;CM025025.1;CM025025.1;CM025025.1;CM025025.1;CM025025.1;CM025025.1;CM025025.1;CM025025.1;CM025025.1;CM025025.1;CM025025.1;CM025025.1;CM025025.1;CM025025.1;CM025025.1;CM025025.1;CM025025.1;CM025025.1;CM025025.1;CM025025.1;CM025025.1;CM025025.1;CM025025.1;CM025025.1;CM025025.1;CM025025.1;CM025025.1;CM025025.1;CM025025.1;CM025025.1;CM025025.1;CM025025.1;CM025025.1;CM025025.1;CM025025.1;CM025025.1;CM025025.1;CM025025.1;CM025025.1;CM025025.1;CM025025.1;CM025025.1;CM025025.1;CM025025.1;CM025025.1;CM025025.1;CM025025.1;CM025025.1;CM025025.1;CM025025.1;CM025025.1;CM025025.1;CM025025.1;CM025025.1;CM025025.1;CM025025.1;CM025025.1;CM025025.1;CM025025.1;CM025025.1;CM025025.1;CM025025.1;CM025025.1;CM025025.1;CM025025.1;CM025025.1;CM025025.1;CM025025.1;CM025025.1;CM025025.1;CM025025.1;CM025025.1;CM025025.1;CM025025.1;CM025025.1;CM025025.1;CM025025.1;CM025025.1;CM025025.1;CM025025.1;CM025025.1;CM025025.1;CM025025.1;CM025025.1;CM025025.1;CM025025.1;CM025025.1;CM025025.1;CM025025.1;CM025025.1;CM025025.1;CM025025.1;CM025025.1;CM025025.1;CM025025.1;CM025025.1;CM025025.1;CM025025.1;CM025025.1;CM025025.1;CM025025.1;CM025025.1;CM025025.1;CM025025.1;CM025025.1;CM025025.1;CM025025.1;CM025025.1;CM025025.1;CM025025.1;CM025025.1;CM025025.1;CM025025.1;CM025025.1;CM025025.1;CM025025.1;CM025025.1;CM025025.1;CM025025.1;CM025025.1;CM025025.1;CM025025.1;CM025025.1;CM025025.1;CM025025.1;CM025025.1;CM025025.1;CM025025.1;CM025025.1;CM025025.1;CM025025.1;CM025025.1;CM025025.1;CM025025.1;CM025025.1;CM025025.1;CM025025.1;CM025025.1;CM025025.1;CM025025.1;CM025025.1;CM025025.1;CM025025.1;CM025025.1;CM025025.1;CM025025.1;CM025025.1;CM025025.1;CM025025.1;CM025025.1;CM025025.1;CM025025.1;CM025025.1;CM025025.1;CM025025.1;CM025025.1;CM025025.1;CM025025.1;CM025025.1;CM025025.1;CM025025.1;CM025025.1;CM025025.1;CM025025.1;CM025025.1;CM025025.1;CM025025.1;CM025025.1;CM025025.1;CM025025.1;CM025025.1;CM025025.1;CM025025.1;CM025025.1;CM025025.1;CM025025.1;CM025025.1;CM025025.1;CM025025.1;CM025025.1;CM025025.1;CM025025.1;CM025025.1;CM025025.1;CM025025.1;CM025025.1;CM025025.1;CM025025.1;CM025025.1;CM025025.1;CM025025.1;CM025025.1;CM025025.1;CM025025.1;CM025025.1;CM025025.1;CM025025.1;CM025025.1;CM025025.1;CM025025.1;CM025025.1;CM025025.1;CM025025.1;CM025025.1;CM025025.1;CM025025.1;CM025025.1;CM025025.1;CM025025.1;CM025025.1;CM025025.1;CM025025.1;CM025025.1;CM025025.1;CM025025.1;CM025025.1;CM025025.1;CM025025.1;CM025025.1;CM025025.1;CM025025.1;CM025025.1;CM025025.1;CM025025.1;CM025025.1;CM025025.1;CM025025.1;CM025025.1;CM025025.1;CM025025.1;CM025025.1;CM025025.1;CM025025.1;CM025025.1;CM025025.1;CM025025.1;CM025025.1;CM025025.1;CM025025.1;CM025025.1;CM025025.1;CM025025.1;CM025025.1;CM025025.1;CM025025.1;CM025025.1;CM025025.1;CM025025.1;CM025025.1;CM025025.1;CM025025.1;CM025025.1;CM025025.1;CM025025.1;CM025025.1;CM025025.1;CM025025.1;CM025025.1;CM025025.1;CM025025.1;CM025025.1;CM025025.1;CM025025.1;CM025025.1;CM025025.1;CM025025.1;CM025025.1;CM025025.1;CM025025.1;CM025025.1;CM025025.1;CM025025.1;CM025025.1;CM025025.1;CM025025.1;CM025025.1;CM025025.1;CM025025.1;CM025025.1;CM025025.1;CM025025.1;CM025025.1;CM025025.1;CM025025.1;CM025025.1;CM025025.1;CM025025.1;CM025025.1;CM025025.1;CM025025.1;CM025025.1;CM025025.1;CM025025.1;CM025025.1;CM025025.1;CM025025.1;CM025025.1;CM025025.1;CM025025.1;CM025025.1;CM025025.1;CM025025.1;CM025025.1;CM025025.1;CM025025.1;CM025025.1;CM025025.1;CM025025.1;CM025025.1;CM025025.1;CM025025.1;CM025025.1;CM025025.1;CM025025.1;CM025025.1;CM025025.1;CM025025.1;CM025025.1;CM025025.1;CM025025.1;CM025025.1;CM025025.1;CM025025.1;CM025025.1;CM025025.1;CM025025.1;CM025025.1;CM025025.1;CM025025.1;CM025025.1;CM025025.1;CM025025.1;CM025025.1;CM025025.1;CM025025.1;CM025025.1;CM025025.1;CM025025.1;CM025025.1;CM025025.1;CM025025.1;CM025025.1;CM025025.1;CM025025.1;CM025025.1;CM025025.1;CM025025.1;CM025025.1;CM025025.1;CM025025.1;CM025025.1;CM025025.1;CM025025.1;CM025025.1;CM025025.1;CM025025.1;CM025025.1;CM025025.1;CM025025.1;CM025025.1;CM025025.1;CM025025.1;CM025025.1;CM025025.1;CM025025.1;CM025025.1;CM025025.1;CM025025.1;CM025025.1;CM025025.1;CM025025.1;CM025025.1;CM025025.1;CM025025.1;CM025025.1;CM025025.1;CM025025.1;CM025025.1;CM025025.1;CM025025.1;CM025025.1;CM025025.1;CM025025.1;CM025025.1;CM025025.1;CM025025.1;CM025025.1;CM025025.1;CM025025.1;CM025025.1;CM025025.1;CM025025.1;CM025025.1;CM025025.1;CM025025.1;CM025025.1;CM025025.1;CM025025.1;CM025025.1;CM025025.1;CM025025.1;CM025025.1;CM025025.1;CM025025.1;CM025025.1;CM025025.1;CM025025.1;CM025025.1;CM025025.1;CM025025.1;CM025025.1;CM025025.1;CM025025.1;CM025025.1;CM025025.1;CM025025.1;CM025025.1;CM025025.1;CM025025.1;CM025025.1;CM025025.1;CM025025.1;CM025025.1;CM025025.1;CM025025.1;CM025025.1;CM025025.1;CM025025.1;CM025025.1;CM025025.1;CM025025.1;CM025025.1;CM025025.1;CM025025.1;CM025025.1;CM025025.1;CM025025.1;CM025025.1;CM025025.1;CM025025.1;CM025025.1;CM025025.1;CM025025.1;CM025025.1;CM025025.1;CM025025.1;CM025025.1;CM025025.1;CM025025.1;CM025025.1;CM025025.1;CM025025.1;CM025025.1;CM025025.1;CM025025.1;CM025025.1;CM025025.1;CM025025.1;CM025025.1;CM025025.1;CM025025.1;CM025025.1;CM025025.1;CM025025.1;CM025025.1;CM025025.1;CM025025.1;CM025025.1;CM025025.1;CM025025.1;CM025025.1;CM025025.1;CM025025.1;CM025025.1;CM025025.1;CM025025.1;CM025025.1;CM025025.1;CM025025.1;CM025025.1;CM025025.1;CM025025.1;CM025025.1;CM025025.1;CM025025.1;CM025025.1;CM025025.1;CM025025.1;CM025025.1;CM025025.1;CM025025.1;CM025025.1;CM025025.1;CM025025.1;CM025025.1;CM025025.1;CM025025.1;CM025025.1;CM025025.1;CM025025.1;CM025025.1;CM025025.1;CM025025.1;CM025025.1;CM025025.1;CM025025.1;CM025025.1;CM025025.1;CM025025.1;CM025025.1;CM025025.1;CM025025.1;CM025025.1;CM025025.1;CM025025.1;CM025025.1;CM025025.1;CM025025.1;CM025025.1;CM025025.1;CM025025.1;CM025025.1;CM025025.1;CM025025.1;CM025025.1;CM025025.1;CM025025.1;CM025025.1;CM025025.1;CM025025.1;CM025025.1;CM025025.1;CM025025.1;CM025025.1;CM025025.1;CM025025.1;CM025025.1;CM025025.1;CM025025.1;CM025025.1;CM025025.1;CM025025.1;CM025025.1;CM025025.1;CM025025.1;CM025025.1;CM025025.1;CM025025.1;CM025025.1;CM025025.1;CM025025.1;CM025025.1;CM025025.1;CM025025.1;CM025025.1;CM025025.1;CM025025.1;CM025025.1;CM025025.1;CM025025.1;CM025025.1;CM025025.1;CM025025.1;CM025025.1;CM025025.1;CM025025.1;CM025025.1;CM025025.1;CM025025.1;CM025025.1;CM025025.1;CM025025.1;CM025025.1;CM025025.1;CM025025.1;CM025025.1;CM025025.1;CM025025.1;CM025025.1;CM025025.1;CM025025.1;CM025025.1;CM025025.1;CM025025.1;CM025025.1;CM025025.1;CM025025.1;CM025025.1;CM025025.1;CM025025.1;CM025025.1;CM025025.1;CM025025.1;CM025025.1;CM025025.1;CM025025.1;CM025025.1;CM025025.1;CM025025.1;CM025025.1;CM025025.1;CM025025.1;CM025025.1;CM025025.1;CM025025.1;CM025025.1;CM025025.1;CM025025.1;CM025025.1;CM025025.1;CM025025.1;CM025025.1;CM025025.1;CM025025.1;CM025025.1;CM025025.1;CM025025.1;CM025025.1;CM025025.1;CM025025.1;CM025025.1;CM025025.1;CM025025.1;CM025025.1;CM025025.1;CM025025.1;CM025025.1;CM025025.1;CM025025.1;CM025025.1;CM025025.1;CM025025.1;CM025025.1;CM025025.1;CM025025.1;CM025025.1;CM025025.1;CM025025.1;CM025025.1;CM025025.1;CM025025.1;CM025025.1;CM025025.1;CM025025.1;CM025025.1;CM025025.1;CM025025.1;CM025025.1;CM025025.1;CM025025.1;CM025025.1;CM025025.1;CM025025.1;CM025025.1;CM025025.1;CM025025.1;CM025025.1;CM025025.1;CM025025.1;CM025025.1;CM025025.1;CM025025.1;CM025025.1;CM025025.1;CM025025.1;CM025025.1;CM025025.1;CM025025.1;CM025025.1;CM025025.1;CM025025.1;CM025025.1;CM025025.1;CM025025.1;CM025025.1;CM025025.1;CM025025.1;CM025025.1;CM025025.1;CM025025.1;CM025025.1;CM025025.1;CM025025.1;CM025025.1;CM025025.1;CM025025.1;CM025025.1;CM025025.1;CM025025.1;CM025025.1;CM025025.1;CM025025.1;CM025025.1;CM025025.1;CM025025.1;CM025025.1;CM025025.1;CM025025.1;CM025025.1;CM025025.1;CM025025.1;CM025025.1;CM025025.1;CM025025.1;CM025025.1;CM025025.1;CM025025.1;CM025025.1;CM025025.1;CM025025.1;CM025025.1;CM025025.1;CM025025.1;CM025025.1;CM025025.1;CM025025.1;CM025025.1;CM025025.1;CM025025.1;CM025025.1;CM025025.1;CM025025.1;CM025025.1;CM025025.1;CM025025.1;CM025025.1;CM025025.1;CM025025.1;CM025025.1;CM025025.1;CM025025.1;CM025025.1;CM025025.1;CM025025.1;CM025025.1;CM025025.1;CM025025.1;CM025025.1;CM025025.1;CM025025.1;CM025025.1;CM025025.1;CM025025.1;CM025025.1;CM025025.1;CM025025.1;CM025025.1;CM025025.1;CM025025.1;CM025025.1;CM025025.1;CM025025.1;CM025025.1;CM025025.1;CM025025.1;CM025025.1;CM025025.1;CM025025.1;CM025025.1;CM025025.1;CM025025.1;CM025025.1;CM025025.1;CM025025.1;CM025025.1;CM025025.1;CM025025.1;CM025025.1;CM025025.1;CM025025.1;CM025025.1;CM025025.1;CM025025.1;CM025025.1;CM025025.1;CM025025.1;CM025025.1;CM025025.1;CM025025.1;CM025025.1;CM025025.1;CM025025.1;CM025025.1;CM025025.1;CM025025.1;CM025025.1;CM025025.1;CM025025.1;CM025025.1;CM025025.1;CM025025.1;CM025025.1;CM025025.1;CM025025.1;CM025025.1;CM025025.1;CM025025.1;CM025025.1;CM025025.1;CM025025.1;CM025025.1;CM025025.1;CM025025.1;CM025025.1;CM025025.1;CM025025.1;CM025025.1;CM025025.1;CM025025.1;CM025025.1;CM025025.1;CM025025.1;CM025025.1;CM025025.1;CM025025.1;CM025025.1;CM025025.1;CM025025.1;CM025025.1;CM025025.1;CM025025.1;CM025025.1;CM025025.1;CM025025.1;CM025025.1;CM025025.1;CM025025.1;CM025025.1;CM025025.1;CM025025.1;CM025025.1;CM025025.1;CM025025.1;CM025025.1;CM025025.1;CM025025.1;CM025025.1;CM025025.1;CM025025.1;CM025025.1;CM025025.1;CM025025.1;CM025025.1;CM025025.1;CM025025.1;CM025025.1;CM025025.1;CM025025.1;CM025025.1;CM025025.1;CM025025.1;CM025025.1;CM025025.1;CM025025.1;CM025025.1;CM025025.1;CM025025.1;CM025025.1;CM025025.1;CM025025.1;CM025025.1;CM025025.1;CM025025.1;CM025025.1;CM025025.1;CM025025.1;CM025025.1;CM025025.1;CM025025.1;CM025025.1;CM025025.1;CM025025.1;CM025025.1;CM025025.1;CM025025.1;CM025025.1;CM025025.1;CM025025.1;CM025025.1;CM025025.1;CM025025.1;CM025025.1;CM025025.1;CM025025.1;CM025025.1;CM025025.1;CM025025.1;CM025025.1;CM025025.1;CM025025.1;CM025025.1;CM025025.1;CM025025.1;CM025025.1;CM025025.1;CM025025.1;CM025025.1;CM025025.1;CM025025.1;CM025025.1;CM025025.1;CM025025.1;CM025025.1;CM025025.1;CM025025.1;CM025025.1;CM025025.1;CM025025.1;CM025025.1;CM025025.1;CM025025.1;CM025025.1;CM025025.1;CM025025.1;CM025025.1;CM025025.1;CM025025.1;CM025025.1;CM025025.1;CM025025.1;CM025025.1;CM025025.1;CM025025.1;CM025025.1;CM025025.1;CM025025.1;CM025025.1;CM025025.1;CM025025.1;CM025025.1;CM025025.1;CM025025.1;CM025025.1;CM025025.1;CM025025.1;CM025025.1;CM025025.1;CM025025.1;CM025025.1;CM025025.1;CM025025.1;CM025025.1;CM025025.1;CM025025.1;CM025025.1;CM025025.1;CM025025.1;CM025025.1;CM025025.1;CM025025.1;CM025025.1;CM025025.1;CM025025.1;CM025025.1;CM025025.1;CM025025.1;CM025025.1;CM025025.1;CM025025.1;CM025025.1;CM025025.1;CM025025.1;CM025025.1;CM025025.1;CM025025.1;CM025025.1;CM025025.1;CM025025.1;CM025025.1;CM025025.1;CM025025.1;CM025025.1;CM025025.1;CM025025.1;CM025025.1;CM025025.1;CM025025.1;CM025025.1;CM025025.1;CM025025.1;CM025025.1;CM025025.1;CM025025.1;CM025025.1;CM025025.1;CM025025.1;CM025025.1;CM025025.1;CM025025.1;CM025025.1;CM025025.1;CM025025.1;CM025025.1;CM025025.1;CM025025.1;CM025025.1;CM025025.1;CM025025.1;CM025025.1;CM025025.1;CM025025.1;CM025025.1;CM025025.1;CM025025.1;CM025025.1;CM025025.1;CM025025.1;CM025025.1;CM025025.1;CM025025.1;CM025025.1;CM025025.1;CM025025.1;CM025025.1;CM025025.1;CM025025.1;CM025025.1;CM025025.1;CM025025.1;CM025025.1;CM025025.1;CM025025.1;CM025025.1;CM025025.1;CM025025.1;CM025025.1;CM025025.1;CM025025.1;CM025025.1;CM025025.1;CM025025.1;CM025025.1;CM025025.1;CM025025.1;CM025025.1;CM025025.1;CM025025.1;CM025025.1;CM025025.1;CM025025.1;CM025025.1;CM025025.1;CM025025.1;CM025025.1;CM025025.1;CM025025.1;CM025025.1;CM025025.1;CM025025.1;CM025025.1;CM025025.1;CM025025.1;CM025025.1;CM025025.1;CM025025.1;CM025025.1;CM025025.1;CM025025.1;CM025025.1;CM025025.1;CM025025.1;CM025025.1;CM025025.1;CM025025.1;CM025025.1;CM025025.1;CM025025.1;CM025025.1;CM025025.1;CM025025.1;CM025025.1;CM025025.1;CM025025.1;CM025025.1;CM025025.1;CM025025.1;CM025025.1;CM025025.1;CM025025.1;CM025025.1;CM025025.1;CM025025.1;CM025025.1;CM025025.1;CM025025.1;CM025025.1;CM025025.1;CM025025.1;CM025025.1;CM025025.1;CM025025.1;CM025025.1;CM025025.1;CM025025.1;CM025025.1;CM025025.1;CM025025.1;CM025025.1;CM025025.1;CM025025.1;CM025025.1;CM025025.1;CM025025.1;CM025025.1;CM025025.1;CM025025.1;CM025025.1;CM025025.1;CM025025.1;CM025025.1;CM025025.1;CM025025.1;CM025025.1;CM025025.1;CM025025.1;CM025025.1;CM025025.1;CM025025.1;CM025025.1;CM025025.1;CM025025.1;CM025025.1;CM025025.1;CM025025.1;CM025025.1;CM025025.1;CM025025.1;CM025025.1;CM025025.1;CM025025.1;CM025025.1;CM025025.1;CM025025.1;CM025025.1;CM025025.1;CM025025.1;CM025025.1;CM025025.1;CM025025.1;CM025025.1;CM025025.1;CM025025.1;CM025025.1;CM025025.1;CM025025.1;CM025025.1;CM025025.1;CM025025.1;CM025025.1;CM025025.1;CM025025.1;CM025025.1;CM025025.1;CM025025.1;CM025025.1;CM025025.1;CM025025.1;CM025025.1;CM025025.1;CM025025.1;CM025025.1;CM025025.1;CM025025.1;CM025025.1;CM025025.1;CM025025.1;CM025025.1;CM025025.1;CM025025.1;CM025025.1;CM025025.1;CM025025.1;CM025025.1;CM025025.1;CM025025.1;CM025025.1;CM025025.1;CM025025.1;CM025025.1;CM025025.1;CM025025.1;CM025025.1;CM025025.1;CM025025.1;CM025025.1;CM025025.1;CM025025.1;CM025025.1;CM025025.1	13351548;13351548;13351548;13353483;13353483;13353483;13358841;13358842;13358842;13358842;13358842;13358842;13360599;13360599;13360599;13360599;13360599;13360599;13360599;13360599;13360599;13362679;13362679;13362679;13362679;13362679;13362679;13362679;13362679;13362679;13365625;13365625;13365625;13365625;13365625;13365625;13365625;13365625;13365625;13368543;13368543;13368543;13368543;13368543;13368543;13368543;13368543;13368543;13368809;13368809;13368809;13368809;13368809;13368809;13368809;13368809;13368809;13369074;13369074;13369074;13369074;13369074;13369074;13369074;13369074;13369074;13369880;13369880;13369880;13369880;13369880;13369880;13369880;13369880;13369880;13374368;13374368;13374368;13374368;13374368;13374368;13374368;13374368;13374643;13374643;13374643;13374643;13374643;13374643;13374643;13374643;13374643;13374829;13374829;13374829;13374829;13374829;13374829;13374829;13374829;13374829;13375325;13375325;13375325;13375325;13375325;13375325;13375325;13375325;13375325;13375568;13375568;13375568;13375568;13375568;13375568;13375568;13375568;13375568;13375764;13375764;13375764;13375764;13375764;13375764;13375764;13375764;13375764;13376013;13376013;13376013;13376013;13376013;13376013;13376013;13376013;13376013;13376226;13376226;13376226;13376226;13376226;13376226;13376541;13376541;13376541;13376541;13376541;13376541;13376541;13376541;13376541;13376834;13376834;13376834;13376834;13376834;13376834;13376834;13376834;13376834;13377112;13377112;13377112;13377112;13377112;13377112;13377112;13377112;13377112;13377353;13377353;13377353;13377353;13377353;13377353;13377353;13377353;13377353;13377672;13377672;13377672;13377672;13377672;13377672;13377672;13377672;13377672;13378015;13378015;13378015;13378015;13378015;13378015;13378015;13378015;13378015;13378252;13378252;13378252;13378252;13378252;13378252;13378252;13378252;13378252;13378568;13378568;13378568;13378568;13378568;13378568;13378568;13378568;13378568;13379092;13379092;13379092;13379092;13379092;13379092;13379092;13379092;13379092;13379344;13379344;13379344;13379344;13379344;13379344;13379344;13379344;13379344;13379872;13379872;13379872;13379872;13379872;13379872;13379872;13379872;13379872;13380121;13380121;13380121;13380121;13380121;13380121;13380121;13380121;13380121;13380495;13380495;13380495;13380495;13380495;13380495;13380495;13380495;13380495;13386408;13386408;13386408;13386408;13386408;13386408;13386408;13386408;13386408;13389017;13389017;13389017;13389017;13389017;13389017;13389017;13389017;13389017;13389280;13389280;13389280;13389280;13389280;13389280;13389280;13389280;13389280;13389869;13389869;13389869;13389869;13389869;13389869;13389869;13389869;13389869;13391852;13391852;13391852;13391852;13391852;13391852;13391852;13391852;13391852;13392150;13392150;13392150;13392150;13392150;13392150;13392150;13392150;13392150;13392379;13392379;13392379;13392379;13392379;13392379;13392379;13392379;13392379;13392645;13392645;13392645;13392645;13392645;13392645;13392645;13392645;13392645;13392854;13392854;13392854;13392854;13392854;13392854;13392854;13392854;13392854;13393225;13393225;13393225;13393225;13393225;13393225;13393225;13393225;13393225;13393490;13393490;13393490;13393490;13393490;13393490;13393490;13393490;13393490;13394191;13394191;13394191;13394191;13394191;13394191;13394191;13394191;13394191;13394458;13394458;13394458;13394458;13394458;13394458;13394458;13394458;13394458;13394735;13394735;13394735;13394735;13394735;13394735;13394735;13394735;13394735;13395070;13395070;13395070;13395070;13395070;13395070;13395070;13395070;13395070;13395986;13395986;13395986;13395986;13395986;13395986;13395986;13395986;13395986;13396190;13396190;13396190;13396190;13396190;13396190;13396190;13396190;13396190;13396478;13396478;13396478;13396478;13396478;13396478;13396478;13396478;13396478;13396834;13396834;13396834;13396834;13396834;13396834;13396834;13396834;13396834;13397062;13397062;13397062;13397062;13397062;13397062;13397062;13397062;13397062;13397424;13397424;13397424;13397424;13397424;13397424;13397424;13397424;13397424;13397694;13397694;13397694;13397694;13397694;13397694;13397694;13397694;13397694;13398075;13398075;13398075;13398075;13398075;13398075;13398075;13398075;13398075;13398364;13398364;13398364;13398364;13398364;13398364;13398364;13398364;13398364;13398883;13398883;13398883;13398883;13398883;13398883;13398883;13398883;13398883;13399201;13399201;13399201;13399201;13399201;13399201;13399201;13399201;13399201;13399767;13399767;13399767;13399767;13399767;13399767;13399767;13399767;13399767;13400074;13400074;13400074;13400074;13400074;13400074;13400074;13400074;13400074;13400428;13400428;13400428;13400428;13400428;13400428;13400428;13400428;13400428;13400720;13400720;13400720;13400720;13400720;13400720;13400720;13400720;13400720;13401298;13401298;13401298;13401298;13401298;13401298;13401298;13401298;13401298;13401686;13401686;13401686;13401686;13401686;13401686;13401686;13401686;13401686;13401936;13401936;13401936;13401936;13401936;13401936;13401936;13401936;13401936;13402205;13402205;13402205;13402205;13402205;13402205;13402205;13402205;13402205;13402462;13402462;13402462;13402462;13402462;13402462;13402462;13402462;13402462;13403200;13403200;13403200;13403200;13403200;13403200;13403200;13403200;13403200;13403461;13403461;13403461;13403461;13403461;13403461;13403461;13403461;13403461;13403998;13403998;13403998;13403998;13403998;13403998;13403998;13403998;13403998;13404345;13404345;13404345;13404345;13404345;13404345;13404345;13404345;13404345;13404600;13404600;13404600;13404600;13404600;13404600;13404600;13404600;13404600;13405011;13405011;13405011;13405011;13405011;13405011;13405011;13405011;13405011;13405256;13405256;13405256;13405256;13405256;13405256;13405256;13405256;13405256;13405769;13405769;13405769;13405769;13405769;13405769;13405769;13405769;13405769;13406061;13406061;13406061;13406061;13406061;13406061;13406061;13406061;13406061;13406301;13406301;13406301;13406301;13406301;13406301;13406301;13406301;13406301;13406775;13406775;13406775;13406775;13406775;13406775;13406775;13406775;13406775;13407105;13407105;13407105;13407105;13407105;13407105;13407105;13407105;13407105;13407591;13407591;13407591;13407591;13407591;13407591;13407591;13407591;13407591;13409887;13409887;13409887;13409887;13409887;13409887;13409887;13409887;13409887;13413977;13413977;13413977;13413977;13413977;13413977;13413977;13413977;13413977;13414218;13414218;13414218;13414218;13414218;13414218;13414218;13414218;13414218;13414508;13414508;13414508;13414508;13414508;13414508;13414508;13414508;13414508;13414913;13414913;13414913;13414913;13414913;13414913;13414913;13414913;13414913;13415164;13415164;13415164;13415164;13415164;13415164;13415164;13415164;13415164;13415440;13415440;13415440;13415440;13415440;13415440;13415440;13415440;13415440;13415677;13415677;13415677;13415677;13415677;13415677;13415677;13415677;13415677;13415954;13415954;13415954;13415954;13415954;13415954;13415954;13415954;13415954;13416290;13416290;13416290;13416290;13416290;13416290;13416290;13416290;13416290;13416558;13416558;13416558;13416558;13416558;13416558;13416558;13416558;13416558;13416772;13416772;13416772;13416772;13416772;13416772;13416772;13416772;13416772;13417167;13417167;13417167;13417167;13417167;13417167;13417167;13417167;13417167;13417452;13417452;13417452;13417452;13417452;13417452;13417452;13417452;13417452;13418343;13418343;13418343;13418343;13418343;13418343;13418343;13418343;13418343;13418696;13418696;13418696;13418696;13418696;13418696;13418696;13418696;13418696;13418938;13418938;13418938;13418938;13418938;13418938;13418938;13418938;13418938;13419508;13419508;13419508;13419508;13419508;13419508;13419508;13419508;13419508;13419781;13419781;13419781;13419781;13419781;13419781;13419781;13419781;13419781;13420649;13420649;13420649;13420649;13420649;13420649;13420649;13420649;13420649;13421371;13421371;13421371;13421371;13421371;13421371;13421371;13421371;13421371;13421663;13421663;13421663;13421663;13421663;13421663;13421663;13421663;13421663;13421841;13421841;13421841;13421841;13421841;13421841;13421841;13421841;13421841;13422064;13422064;13422064;13422064;13422064;13422064;13422064;13422064;13422064;13422282;13422282;13422282;13422282;13422282;13422282;13422282;13422282;13422282;13422581;13422581;13422581;13422581;13422581;13422581;13422581;13422581;13422581;13422881;13422881;13422881;13422881;13422881;13422881;13422881;13422881;13422881;13423097;13423097;13423097;13423097;13423097;13423097;13423097;13423097;13423097;13423286;13423286;13423286;13423286;13423286;13423286;13423286;13423286;13423286;13423572;13423572;13423572;13423572;13423572;13423572;13423572;13423572;13423572;13423984;13423984;13423984;13423984;13423984;13423984;13423984;13423984;13423984;13424355;13424355;13424355;13424355;13424355;13424355;13424355;13424355;13424355;13424635;13424635;13424635;13424635;13424635;13424635;13424635;13424635;13424635;13425101;13425101;13425101;13425101;13425101;13425101;13425101;13425101;13425101;13425401;13425401;13425401;13425401;13425401;13425401;13425401;13425401;13425401;13425671;13425671;13425671;13425671;13425671;13425671;13425671;13425671;13425671;13425895;13425895;13425895;13425895;13425895;13425895;13425895;13425895;13425895;13426152;13426152;13426152;13426152;13426152;13426152;13426152;13426152;13426152;13426581;13426581;13426581;13426581;13426581;13426581;13426581;13426581;13426581;13426804;13426804;13426804;13426804;13426804;13426804;13426804;13426804;13426804;13427105;13427105;13427105;13427105;13427105;13427105;13427105;13427105;13427105;13427381;13427381;13427381;13427381;13427381;13427381;13427381;13427381;13427381;13427615;13427615;13427615;13427615;13427615;13427615;13427615;13427615;13427615;13427931;13427931;13427931;13427931;13427931;13427931;13427931;13427931;13427931;13428155;13428155;13428155;13428155;13428155;13428155;13428155;13428155;13428155;13428377;13428377;13428377;13428377;13428377;13428377;13428377;13428377;13428377;13428716;13428716;13428716;13428716;13428716;13428716;13428716;13428716;13428716;13429054;13429054;13429054;13429054;13429054;13429054;13429054;13429054;13429054;13429335;13429335;13429335;13429335;13429335;13429335;13429335;13429335;13429335;13430199;13430199;13430199;13430199;13430199;13430199;13430199;13430199;13430199;13431268;13431268;13431268;13431268;13431268;13431268;13431268;13431268;13431268;13431521;13431521;13431521;13431521;13431521;13431521;13431521;13431521;13431521;13431924;13431924;13431924;13431924;13431924;13431924;13431924;13431924;13431924;13432188;13432188;13432188;13432188;13432188;13432188;13432188;13432188;13432188;13432427;13432427;13432427;13432427;13432427;13432427;13432427;13432427;13432427;13432778;13432778;13432778;13432778;13432778;13432778;13432778;13432778;13432778;13433190;13433190;13433190;13433190;13433190;13433190;13433190;13433190;13433190;13433497;13433497;13433497;13433497;13433497;13433497;13433497;13433497;13433497;13435671;13435671;13435671;13435671;13435671;13435671;13436354;13436354;13436354;13436354;13436354;13436354;13436354;13436354;13436354;13436572;13436572;13436572;13436572;13436572;13436572;13436572;13436572;13436572;13436801;13436801;13436801;13436801;13436801;13436801;13436801;13436801;13436801;13437115;13437115;13437115;13437115;13437115;13437115;13437115;13437115;13437115;13437396;13437396;13437396;13437396;13437396;13437396;13437396;13437396;13437396;13437605;13437605;13437605;13437605;13437605;13437605;13437605;13437605;13437605;13438014;13438014;13438014;13438014;13438014;13438014;13438014;13438014;13438014;13440121;13440121;13440121;13440121;13440121;13440121;13440121;13442221;13442221;13442221;13442221;13442221;13442221;13442221;13442221;13442221	13351643;13351643;13351643;13353768;13353768;13353768;13359337;13359337;13359337;13359337;13359337;13359337;13360660;13360660;13360660;13360660;13360660;13360660;13360660;13360660;13360660;13362774;13362774;13362774;13362774;13362774;13362774;13362774;13362774;13362774;13365708;13365708;13365708;13365708;13365708;13365708;13365708;13365708;13365708;13368635;13368635;13368635;13368635;13368635;13368635;13368635;13368635;13368635;13368987;13368987;13368987;13368987;13368987;13368987;13368987;13368987;13368987;13369270;13369270;13369270;13369270;13369270;13369270;13369270;13369270;13369270;13369989;13369989;13369989;13369989;13369989;13369989;13369989;13369989;13369989;13374400;13374400;13374400;13374400;13374400;13374400;13374400;13374400;13374750;13374750;13374750;13374750;13374750;13374750;13374750;13374750;13374750;13374966;13374966;13374966;13374966;13374966;13374966;13374966;13374966;13374966;13375489;13375489;13375489;13375489;13375489;13375489;13375489;13375489;13375489;13375680;13375680;13375680;13375680;13375680;13375680;13375680;13375680;13375680;13375932;13375932;13375932;13375932;13375932;13375932;13375932;13375932;13375932;13376109;13376109;13376109;13376109;13376109;13376109;13376109;13376109;13376109;13376246;13376246;13376246;13376246;13376246;13376246;13376743;13376743;13376743;13376743;13376743;13376743;13376743;13376743;13376743;13376998;13376998;13376998;13376998;13376998;13376998;13376998;13376998;13376998;13377264;13377264;13377264;13377264;13377264;13377264;13377264;13377264;13377264;13377496;13377496;13377496;13377496;13377496;13377496;13377496;13377496;13377496;13377839;13377839;13377839;13377839;13377839;13377839;13377839;13377839;13377839;13378173;13378173;13378173;13378173;13378173;13378173;13378173;13378173;13378173;13378416;13378416;13378416;13378416;13378416;13378416;13378416;13378416;13378416;13378702;13378702;13378702;13378702;13378702;13378702;13378702;13378702;13378702;13379250;13379250;13379250;13379250;13379250;13379250;13379250;13379250;13379250;13379552;13379552;13379552;13379552;13379552;13379552;13379552;13379552;13379552;13379980;13379980;13379980;13379980;13379980;13379980;13379980;13379980;13379980;13380285;13380285;13380285;13380285;13380285;13380285;13380285;13380285;13380285;13380662;13380662;13380662;13380662;13380662;13380662;13380662;13380662;13380662;13386584;13386584;13386584;13386584;13386584;13386584;13386584;13386584;13386584;13389157;13389157;13389157;13389157;13389157;13389157;13389157;13389157;13389157;13389440;13389440;13389440;13389440;13389440;13389440;13389440;13389440;13389440;13390019;13390019;13390019;13390019;13390019;13390019;13390019;13390019;13390019;13392079;13392079;13392079;13392079;13392079;13392079;13392079;13392079;13392079;13392248;13392248;13392248;13392248;13392248;13392248;13392248;13392248;13392248;13392566;13392566;13392566;13392566;13392566;13392566;13392566;13392566;13392566;13392768;13392768;13392768;13392768;13392768;13392768;13392768;13392768;13392768;13393020;13393020;13393020;13393020;13393020;13393020;13393020;13393020;13393020;13393378;13393378;13393378;13393378;13393378;13393378;13393378;13393378;13393378;13394115;13394115;13394115;13394115;13394115;13394115;13394115;13394115;13394115;13394370;13394370;13394370;13394370;13394370;13394370;13394370;13394370;13394370;13394608;13394608;13394608;13394608;13394608;13394608;13394608;13394608;13394608;13394893;13394893;13394893;13394893;13394893;13394893;13394893;13394893;13394893;13395252;13395252;13395252;13395252;13395252;13395252;13395252;13395252;13395252;13396087;13396087;13396087;13396087;13396087;13396087;13396087;13396087;13396087;13396393;13396393;13396393;13396393;13396393;13396393;13396393;13396393;13396393;13396685;13396685;13396685;13396685;13396685;13396685;13396685;13396685;13396685;13396946;13396946;13396946;13396946;13396946;13396946;13396946;13396946;13396946;13397267;13397267;13397267;13397267;13397267;13397267;13397267;13397267;13397267;13397573;13397573;13397573;13397573;13397573;13397573;13397573;13397573;13397573;13397985;13397985;13397985;13397985;13397985;13397985;13397985;13397985;13397985;13398247;13398247;13398247;13398247;13398247;13398247;13398247;13398247;13398247;13398673;13398673;13398673;13398673;13398673;13398673;13398673;13398673;13398673;13399047;13399047;13399047;13399047;13399047;13399047;13399047;13399047;13399047;13399557;13399557;13399557;13399557;13399557;13399557;13399557;13399557;13399557;13399903;13399903;13399903;13399903;13399903;13399903;13399903;13399903;13399903;13400251;13400251;13400251;13400251;13400251;13400251;13400251;13400251;13400251;13400610;13400610;13400610;13400610;13400610;13400610;13400610;13400610;13400610;13400863;13400863;13400863;13400863;13400863;13400863;13400863;13400863;13400863;13401453;13401453;13401453;13401453;13401453;13401453;13401453;13401453;13401453;13401850;13401850;13401850;13401850;13401850;13401850;13401850;13401850;13401850;13402108;13402108;13402108;13402108;13402108;13402108;13402108;13402108;13402108;13402358;13402358;13402358;13402358;13402358;13402358;13402358;13402358;13402358;13402605;13402605;13402605;13402605;13402605;13402605;13402605;13402605;13402605;13403364;13403364;13403364;13403364;13403364;13403364;13403364;13403364;13403364;13403778;13403778;13403778;13403778;13403778;13403778;13403778;13403778;13403778;13404153;13404153;13404153;13404153;13404153;13404153;13404153;13404153;13404153;13404515;13404515;13404515;13404515;13404515;13404515;13404515;13404515;13404515;13404926;13404926;13404926;13404926;13404926;13404926;13404926;13404926;13404926;13405163;13405163;13405163;13405163;13405163;13405163;13405163;13405163;13405163;13405423;13405423;13405423;13405423;13405423;13405423;13405423;13405423;13405423;13405951;13405951;13405951;13405951;13405951;13405951;13405951;13405951;13405951;13406207;13406207;13406207;13406207;13406207;13406207;13406207;13406207;13406207;13406426;13406426;13406426;13406426;13406426;13406426;13406426;13406426;13406426;13406951;13406951;13406951;13406951;13406951;13406951;13406951;13406951;13406951;13407370;13407370;13407370;13407370;13407370;13407370;13407370;13407370;13407370;13409751;13409751;13409751;13409751;13409751;13409751;13409751;13409751;13409751;13410224;13410224;13410224;13410224;13410224;13410224;13410224;13410224;13410224;13414121;13414121;13414121;13414121;13414121;13414121;13414121;13414121;13414121;13414436;13414436;13414436;13414436;13414436;13414436;13414436;13414436;13414436;13414779;13414779;13414779;13414779;13414779;13414779;13414779;13414779;13414779;13415078;13415078;13415078;13415078;13415078;13415078;13415078;13415078;13415078;13415319;13415319;13415319;13415319;13415319;13415319;13415319;13415319;13415319;13415592;13415592;13415592;13415592;13415592;13415592;13415592;13415592;13415592;13415859;13415859;13415859;13415859;13415859;13415859;13415859;13415859;13415859;13416091;13416091;13416091;13416091;13416091;13416091;13416091;13416091;13416091;13416475;13416475;13416475;13416475;13416475;13416475;13416475;13416475;13416475;13416680;13416680;13416680;13416680;13416680;13416680;13416680;13416680;13416680;13416954;13416954;13416954;13416954;13416954;13416954;13416954;13416954;13416954;13417310;13417310;13417310;13417310;13417310;13417310;13417310;13417310;13417310;13417637;13417637;13417637;13417637;13417637;13417637;13417637;13417637;13417637;13418483;13418483;13418483;13418483;13418483;13418483;13418483;13418483;13418483;13418809;13418809;13418809;13418809;13418809;13418809;13418809;13418809;13418809;13419099;13419099;13419099;13419099;13419099;13419099;13419099;13419099;13419099;13419702;13419702;13419702;13419702;13419702;13419702;13419702;13419702;13419702;13419957;13419957;13419957;13419957;13419957;13419957;13419957;13419957;13419957;13420840;13420840;13420840;13420840;13420840;13420840;13420840;13420840;13420840;13421502;13421502;13421502;13421502;13421502;13421502;13421502;13421502;13421502;13421763;13421763;13421763;13421763;13421763;13421763;13421763;13421763;13421763;13421982;13421982;13421982;13421982;13421982;13421982;13421982;13421982;13421982;13422192;13422192;13422192;13422192;13422192;13422192;13422192;13422192;13422192;13422440;13422440;13422440;13422440;13422440;13422440;13422440;13422440;13422440;13422790;13422790;13422790;13422790;13422790;13422790;13422790;13422790;13422790;13422982;13422982;13422982;13422982;13422982;13422982;13422982;13422982;13422982;13423216;13423216;13423216;13423216;13423216;13423216;13423216;13423216;13423216;13423486;13423486;13423486;13423486;13423486;13423486;13423486;13423486;13423486;13423745;13423745;13423745;13423745;13423745;13423745;13423745;13423745;13423745;13424115;13424115;13424115;13424115;13424115;13424115;13424115;13424115;13424115;13424551;13424551;13424551;13424551;13424551;13424551;13424551;13424551;13424551;13424950;13424950;13424950;13424950;13424950;13424950;13424950;13424950;13424950;13425250;13425250;13425250;13425250;13425250;13425250;13425250;13425250;13425250;13425577;13425577;13425577;13425577;13425577;13425577;13425577;13425577;13425577;13425826;13425826;13425826;13425826;13425826;13425826;13425826;13425826;13425826;13426050;13426050;13426050;13426050;13426050;13426050;13426050;13426050;13426050;13426322;13426322;13426322;13426322;13426322;13426322;13426322;13426322;13426322;13426714;13426714;13426714;13426714;13426714;13426714;13426714;13426714;13426714;13427008;13427008;13427008;13427008;13427008;13427008;13427008;13427008;13427008;13427287;13427287;13427287;13427287;13427287;13427287;13427287;13427287;13427287;13427527;13427527;13427527;13427527;13427527;13427527;13427527;13427527;13427527;13427769;13427769;13427769;13427769;13427769;13427769;13427769;13427769;13427769;13428078;13428078;13428078;13428078;13428078;13428078;13428078;13428078;13428078;13428249;13428249;13428249;13428249;13428249;13428249;13428249;13428249;13428249;13428611;13428611;13428611;13428611;13428611;13428611;13428611;13428611;13428611;13428910;13428910;13428910;13428910;13428910;13428910;13428910;13428910;13428910;13429179;13429179;13429179;13429179;13429179;13429179;13429179;13429179;13429179;13429490;13429490;13429490;13429490;13429490;13429490;13429490;13429490;13429490;13430357;13430357;13430357;13430357;13430357;13430357;13430357;13430357;13430357;13431434;13431434;13431434;13431434;13431434;13431434;13431434;13431434;13431434;13431683;13431683;13431683;13431683;13431683;13431683;13431683;13431683;13431683;13432111;13432111;13432111;13432111;13432111;13432111;13432111;13432111;13432111;13432338;13432338;13432338;13432338;13432338;13432338;13432338;13432338;13432338;13432609;13432609;13432609;13432609;13432609;13432609;13432609;13432609;13432609;13432915;13432915;13432915;13432915;13432915;13432915;13432915;13432915;13432915;13433381;13433381;13433381;13433381;13433381;13433381;13433381;13433381;13433381;13433824;13433824;13433824;13433824;13433824;13433824;13433824;13433824;13433824;13435739;13435739;13435739;13435739;13435739;13435739;13436475;13436475;13436475;13436475;13436475;13436475;13436475;13436475;13436475;13436698;13436698;13436698;13436698;13436698;13436698;13436698;13436698;13436698;13437012;13437012;13437012;13437012;13437012;13437012;13437012;13437012;13437012;13437315;13437315;13437315;13437315;13437315;13437315;13437315;13437315;13437315;13437524;13437524;13437524;13437524;13437524;13437524;13437524;13437524;13437524;13437817;13437817;13437817;13437817;13437817;13437817;13437817;13437817;13437817;13438106;13438106;13438106;13438106;13438106;13438106;13438106;13438106;13438106;13440179;13440179;13440179;13440179;13440179;13440179;13440179;13442358;13443089;13443089;13443089;13443089;13442358;13443089;13443089;13443089	+;+;+;+;+;+;+;+;+;+;+;+;+;+;+;+;+;+;+;+;+;+;+;+;+;+;+;+;+;+;+;+;+;+;+;+;+;+;+;+;+;+;+;+;+;+;+;+;+;+;+;+;+;+;+;+;+;+;+;+;+;+;+;+;+;+;+;+;+;+;+;+;+;+;+;+;+;+;+;+;+;+;+;+;+;+;+;+;+;+;+;+;+;+;+;+;+;+;+;+;+;+;+;+;+;+;+;+;+;+;+;+;+;+;+;+;+;+;+;+;+;+;+;+;+;+;+;+;+;+;+;+;+;+;+;+;+;+;+;+;+;+;+;+;+;+;+;+;+;+;+;+;+;+;+;+;+;+;+;+;+;+;+;+;+;+;+;+;+;+;+;+;+;+;+;+;+;+;+;+;+;+;+;+;+;+;+;+;+;+;+;+;+;+;+;+;+;+;+;+;+;+;+;+;+;+;+;+;+;+;+;+;+;+;+;+;+;+;+;+;+;+;+;+;+;+;+;+;+;+;+;+;+;+;+;+;+;+;+;+;+;+;+;+;+;+;+;+;+;+;+;+;+;+;+;+;+;+;+;+;+;+;+;+;+;+;+;+;+;+;+;+;+;+;+;+;+;+;+;+;+;+;+;+;+;+;+;+;+;+;+;+;+;+;+;+;+;+;+;+;+;+;+;+;+;+;+;+;+;+;+;+;+;+;+;+;+;+;+;+;+;+;+;+;+;+;+;+;+;+;+;+;+;+;+;+;+;+;+;+;+;+;+;+;+;+;+;+;+;+;+;+;+;+;+;+;+;+;+;+;+;+;+;+;+;+;+;+;+;+;+;+;+;+;+;+;+;+;+;+;+;+;+;+;+;+;+;+;+;+;+;+;+;+;+;+;+;+;+;+;+;+;+;+;+;+;+;+;+;+;+;+;+;+;+;+;+;+;+;+;+;+;+;+;+;+;+;+;+;+;+;+;+;+;+;+;+;+;+;+;+;+;+;+;+;+;+;+;+;+;+;+;+;+;+;+;+;+;+;+;+;+;+;+;+;+;+;+;+;+;+;+;+;+;+;+;+;+;+;+;+;+;+;+;+;+;+;+;+;+;+;+;+;+;+;+;+;+;+;+;+;+;+;+;+;+;+;+;+;+;+;+;+;+;+;+;+;+;+;+;+;+;+;+;+;+;+;+;+;+;+;+;+;+;+;+;+;+;+;+;+;+;+;+;+;+;+;+;+;+;+;+;+;+;+;+;+;+;+;+;+;+;+;+;+;+;+;+;+;+;+;+;+;+;+;+;+;+;+;+;+;+;+;+;+;+;+;+;+;+;+;+;+;+;+;+;+;+;+;+;+;+;+;+;+;+;+;+;+;+;+;+;+;+;+;+;+;+;+;+;+;+;+;+;+;+;+;+;+;+;+;+;+;+;+;+;+;+;+;+;+;+;+;+;+;+;+;+;+;+;+;+;+;+;+;+;+;+;+;+;+;+;+;+;+;+;+;+;+;+;+;+;+;+;+;+;+;+;+;+;+;+;+;+;+;+;+;+;+;+;+;+;+;+;+;+;+;+;+;+;+;+;+;+;+;+;+;+;+;+;+;+;+;+;+;+;+;+;+;+;+;+;+;+;+;+;+;+;+;+;+;+;+;+;+;+;+;+;+;+;+;+;+;+;+;+;+;+;+;+;+;+;+;+;+;+;+;+;+;+;+;+;+;+;+;+;+;+;+;+;+;+;+;+;+;+;+;+;+;+;+;+;+;+;+;+;+;+;+;+;+;+;+;+;+;+;+;+;+;+;+;+;+;+;+;+;+;+;+;+;+;+;+;+;+;+;+;+;+;+;+;+;+;+;+;+;+;+;+;+;+;+;+;+;+;+;+;+;+;+;+;+;+;+;+;+;+;+;+;+;+;+;+;+;+;+;+;+;+;+;+;+;+;+;+;+;+;+;+;+;+;+;+;+;+;+;+;+;+;+;+;+;+;+;+;+;+;+;+;+;+;+;+;+;+;+;+;+;+;+;+;+;+;+;+;+;+;+;+;+;+;+;+;+;+;+;+;+;+;+;+;+;+;+;+;+;+;+;+;+;+;+;+;+;+;+;+;+;+;+;+;+;+;+;+;+;+;+;+;+;+;+;+;+;+;+;+;+;+;+;+;+;+;+;+;+;+;+;+;+;+;+;+;+;+;+;+;+;+;+;+;+;+;+;+;+;+;+;+;+;+;+;+;+;+;+;+;+;+;+;+;+;+;+;+;+;+;+;+;+;+;+;+;+;+;+;+;+;+;+;+;+;+;+;+;+;+;+;+;+;+;+;+;+;+;+;+;+;+;+;+;+;+;+;+;+;+;+;+;+;+;+;+;+;+;+;+;+;+;+;+;+;+;+;+;+;+;+;+;+;+;+;+;+;+;+;+;+;+;+;+;+;+;+;+;+;+;+;+;+;+;+;+;+;+;+;+;+;+;+;+;+;+;+;+;+;+;+;+;+;+;+;+;+;+;+;+;+;+;+;+;+;+;+;+;+;+;+;+;+;+;+;+;+;+;+;+;+;+;+;+;+;+;+;+;+;+;+;+;+;+;+;+;+;+;+;+;+;+;+;+;+;+;+;+;+;+;+;+;+;+;+;+;+;+;+;+;+;+;+;+;+;+;+;+;+;+;+;+;+;+;+;+;+;+;+;+;+;+;+;+;+;+;+;+;+;+;+;+;+;+;+;+;+;+;+;+;+;+;+;+;+;+;+;+;+;+;+;+;+;+;+;+;+;+;+;+;+;+;+;+;+;+;+;+;+;+;+;+;+;+;+;+;+;+;+;+;+;+;+;+;+;+;+;+;+;+;+;+;+;+;+;+;+;+;+;+;+;+;+;+;+;+;+;+;+;+;+;+;+;+;+;+;+;+;+;+;+;+	27807	38	10	7	16	33	40	30	37	23	21	18	11	2	1	0	1	6	1	8	5	10	4	0	2	5	1
G4P62_015229	CM025025.1;CM025025.1;CM025025.1;CM025025.1	13443860;13445630;13445909;13446309	13445533;13445801;13446085;13446530	-;-;-;-	2245	20.00	60.50	63.50	51.33	72.83	52	49.50	50.67	52.50	48.83	55.83	52.33	10	26.17	24.50	22.33	22.83	17.50	17	10.50	19	5	13.33	23.33	17.17	14.83
G4P62_015230	CM025025.1;CM025025.1;CM025025.1;CM025025.1;CM025025.1;CM025025.1;CM025025.1;CM025025.1;CM025025.1;CM025025.1;CM025025.1;CM025025.1	13447973;13448435;13448962;13449152;13449374;13449496;13449678;13449862;13450013;13450253;13450726;13450914	13448117;13448886;13449067;13449227;13449413;13449596;13449784;13449926;13450089;13450373;13450842;13451098	+;+;+;+;+;+;+;+;+;+;+;+	1592	0	0	1	1	3	0	1	0	0	5	0	0	1	2	0	0	1	0	0	2	0	0	0	3	1	2
G4P62_015231	CM025025.1;CM025025.1;CM025025.1;CM025025.1;CM025025.1;CM025025.1;CM025025.1;CM025025.1;CM025025.1	13451466;13451466;13452268;13452268;13455685;13459765;13459765;13461563;13461563	13452194;13452194;13455303;13459659;13459659;13459864;13459864;13461802;13461802	-;-;-;-;-;-;-;-;-	8461	1	1	0	3	2	0	3	1	0	0	3	0	0	0	0	0	0	0	0	0	0	0	0	0	0	1
G4P62_015232	CM025025.1	13480631	13481591	+	961	0	0	1	0	0	0	1	0	0	0	0	0	0	0	0	0	0	0	0	0	0	0	0	0	0	0
G4P62_015233	CM025025.1;CM025025.1	13483541;13484890	13483771;13485764	+;+	1106	3	2	0	0	0	2	1	1	1	2	0	0	0	1	0	0	0	2	2	1	0	0	0	0	0	0
G4P62_015234	CM025025.1;CM025025.1;CM025025.1;CM025025.1;CM025025.1;CM025025.1	13488682;13488682;13490625;13490625;13493262;13493408	13490538;13490538;13492668;13492668;13493374;13493628	-;-;-;-;-;-	4235	1	1	2	3	1	1	3	2	5	3	7	2	0	2	1	6	5	13	5	7	3	1	7	9	5	1
G4P62_015235	CM025025.1;CM025025.1;CM025025.1;CM025025.1;CM025025.1;CM025025.1;CM025025.1;CM025025.1;CM025025.1	13493902;13494303;13494606;13495246;13495683;13495907;13498546;13498762;13499356	13494204;13494417;13494774;13495340;13495818;13496067;13498650;13498850;13500054	-;-;-;-;-;-;-;-;-	1872	0	1	0	0	2	0	0	1	1	0	1	0	0	1	0	0	0	1	0	0	3	0	0	0	0	2
G4P62_015236	CM025025.1;CM025025.1;CM025025.1;CM025025.1;CM025025.1;CM025025.1;CM025025.1;CM025025.1;CM025025.1;CM025025.1;CM025025.1;CM025025.1;CM025025.1;CM025025.1;CM025025.1;CM025025.1;CM025025.1;CM025025.1;CM025025.1;CM025025.1;CM025025.1;CM025025.1;CM025025.1;CM025025.1;CM025025.1;CM025025.1;CM025025.1;CM025025.1;CM025025.1;CM025025.1;CM025025.1;CM025025.1;CM025025.1;CM025025.1;CM025025.1;CM025025.1;CM025025.1;CM025025.1;CM025025.1;CM025025.1;CM025025.1;CM025025.1;CM025025.1;CM025025.1;CM025025.1;CM025025.1;CM025025.1;CM025025.1;CM025025.1;CM025025.1;CM025025.1;CM025025.1;CM025025.1;CM025025.1;CM025025.1;CM025025.1;CM025025.1;CM025025.1;CM025025.1;CM025025.1;CM025025.1;CM025025.1;CM025025.1;CM025025.1;CM025025.1;CM025025.1;CM025025.1;CM025025.1;CM025025.1;CM025025.1;CM025025.1;CM025025.1;CM025025.1;CM025025.1;CM025025.1;CM025025.1;CM025025.1;CM025025.1;CM025025.1;CM025025.1;CM025025.1;CM025025.1;CM025025.1;CM025025.1;CM025025.1;CM025025.1;CM025025.1;CM025025.1;CM025025.1;CM025025.1	13500132;13500132;13500132;13501200;13501200;13501200;13501389;13501389;13501389;13501678;13501678;13501678;13501979;13501979;13501979;13502165;13502165;13502165;13502503;13502503;13502503;13502653;13502653;13502653;13502921;13502921;13502921;13503127;13503127;13503127;13503422;13503422;13503422;13503631;13503631;13503631;13503883;13503883;13503883;13504269;13504269;13504269;13504472;13504472;13504472;13504689;13504689;13504689;13504948;13504948;13504948;13505205;13505205;13505205;13505633;13505633;13505633;13505895;13505895;13505895;13507163;13507163;13507163;13507487;13507487;13507487;13508200;13508200;13508206;13508542;13508542;13508542;13508748;13508748;13508748;13509414;13509414;13509414;13509608;13509608;13509608;13509898;13509898;13509898;13510237;13510237;13510237;13511602;13511602;13511602	13500728;13500728;13500728;13501280;13501280;13501280;13501567;13501567;13501567;13501764;13501764;13501764;13502071;13502071;13502071;13502353;13502353;13502353;13502574;13502568;13502574;13502754;13502754;13502754;13503058;13503058;13503058;13503352;13503352;13503352;13503484;13503484;13503484;13503804;13503804;13503804;13504025;13504025;13504025;13504376;13504376;13504376;13504564;13504564;13504564;13504777;13504777;13504777;13505069;13505069;13505069;13505461;13505461;13505461;13505796;13505796;13505796;13505973;13505973;13505973;13507414;13507414;13507414;13508110;13508110;13508110;13508465;13508465;13508465;13508644;13508644;13508644;13508898;13508898;13508898;13509492;13509492;13509492;13509826;13509826;13509826;13510027;13510027;13510027;13510830;13510830;13510830;13511751;13511751;13511751	-;-;-;-;-;-;-;-;-;-;-;-;-;-;-;-;-;-;-;-;-;-;-;-;-;-;-;-;-;-;-;-;-;-;-;-;-;-;-;-;-;-;-;-;-;-;-;-;-;-;-;-;-;-;-;-;-;-;-;-;-;-;-;-;-;-;-;-;-;-;-;-;-;-;-;-;-;-;-;-;-;-;-;-;-;-;-;-;-;-	5624	1	2	6	1	5	2	3	4	5	3	2	0	0	4	0	4	1	2	3	7	4	0	3	0	0	2
G4P62_015237	CM025025.1;CM025025.1;CM025025.1;CM025025.1;CM025025.1;CM025025.1;CM025025.1;CM025025.1;CM025025.1;CM025025.1;CM025025.1;CM025025.1;CM025025.1;CM025025.1;CM025025.1;CM025025.1;CM025025.1;CM025025.1;CM025025.1;CM025025.1;CM025025.1;CM025025.1;CM025025.1;CM025025.1;CM025025.1;CM025025.1;CM025025.1;CM025025.1;CM025025.1;CM025025.1;CM025025.1;CM025025.1;CM025025.1;CM025025.1;CM025025.1;CM025025.1;CM025025.1	13512127;13512127;13512127;13512128;13512926;13512926;13512926;13512926;13513120;13518738;13518738;13518738;13518738;13522708;13522708;13522708;13522708;13526319;13526319;13526319;13526346;13528083;13528083;13528083;13528083;13528408;13528408;13528408;13528408;13531469;13531469;13531469;13531469;13533892;13533892;13533892;13533927	13512579;13512579;13512579;13512579;13513752;13513752;13513032;13513752;13513752;13518987;13518987;13518987;13518987;13522943;13522943;13522943;13522943;13526592;13526592;13526592;13526592;13528251;13528251;13528251;13528251;13528534;13528534;13528534;13528534;13532396;13532396;13532396;13532396;13535195;13535195;13535195;13534132	+;+;+;+;+;+;+;+;+;+;+;+;+;+;+;+;+;+;+;+;+;+;+;+;+;+;+;+;+;+;+;+;+;+;+;+;+	4568	0	0	0	0	0	0	0	0	0	0	0	0	0	0	0	0	0	0	0	0	0	0	0	0	0	0
G4P62_015242	CM025025.1;CM025025.1;CM025025.1;CM025025.1;CM025025.1	13547061;13639892;13702713;13705383;13726605	13547083;13640034;13702726;13707903;13728086	-;-;-;-;-	4183	1.50	1	1.50	2	5.50	2.50	2	5	3	0.50	2	2	0	4.50	0	0.50	5.50	3.50	3	0	2	2.50	1.50	5	5	1.50
G4P62_015238	CM025025.1;CM025025.1;CM025025.1;CM025025.1;CM025025.1;CM025025.1;CM025025.1;CM025025.1;CM025025.1;CM025025.1;CM025025.1;CM025025.1;CM025025.1;CM025025.1;CM025025.1;CM025025.1;CM025025.1;CM025025.1;CM025025.1;CM025025.1;CM025025.1;CM025025.1;CM025025.1;CM025025.1;CM025025.1;CM025025.1;CM025025.1;CM025025.1;CM025025.1;CM025025.1;CM025025.1;CM025025.1;CM025025.1;CM025025.1;CM025025.1;CM025025.1;CM025025.1;CM025025.1;CM025025.1;CM025025.1;CM025025.1;CM025025.1;CM025025.1;CM025025.1;CM025025.1;CM025025.1;CM025025.1;CM025025.1;CM025025.1;CM025025.1;CM025025.1;CM025025.1;CM025025.1;CM025025.1;CM025025.1;CM025025.1;CM025025.1;CM025025.1;CM025025.1;CM025025.1;CM025025.1;CM025025.1;CM025025.1;CM025025.1;CM025025.1;CM025025.1;CM025025.1;CM025025.1;CM025025.1;CM025025.1;CM025025.1;CM025025.1;CM025025.1;CM025025.1;CM025025.1;CM025025.1;CM025025.1;CM025025.1;CM025025.1;CM025025.1;CM025025.1;CM025025.1;CM025025.1;CM025025.1;CM025025.1;CM025025.1;CM025025.1;CM025025.1;CM025025.1;CM025025.1;CM025025.1;CM025025.1;CM025025.1;CM025025.1;CM025025.1;CM025025.1;CM025025.1;CM025025.1;CM025025.1;CM025025.1;CM025025.1;CM025025.1;CM025025.1;CM025025.1;CM025025.1;CM025025.1;CM025025.1;CM025025.1;CM025025.1;CM025025.1;CM025025.1;CM025025.1;CM025025.1;CM025025.1;CM025025.1;CM025025.1;CM025025.1;CM025025.1;CM025025.1;CM025025.1;CM025025.1;CM025025.1;CM025025.1;CM025025.1;CM025025.1;CM025025.1;CM025025.1;CM025025.1;CM025025.1;CM025025.1;CM025025.1;CM025025.1;CM025025.1;CM025025.1;CM025025.1	13553211;13553211;13553211;13553211;13553211;13554584;13554584;13554584;13554584;13554584;13560138;13560138;13560138;13560138;13560138;13560418;13560418;13560418;13560418;13560418;13562790;13562790;13562790;13562790;13562790;13566508;13566508;13566508;13566508;13566508;13567094;13567094;13567094;13567094;13567094;13567459;13567459;13567459;13567459;13567459;13567705;13567705;13567705;13567705;13567705;13568945;13568945;13568945;13568945;13568945;13569172;13569172;13569172;13569172;13569172;13579793;13579793;13579793;13579793;13579793;13580102;13580102;13580102;13580102;13580102;13580262;13580262;13580262;13580262;13580262;13580394;13580394;13580394;13580394;13580394;13580694;13580694;13580694;13580694;13580694;13581128;13581128;13581128;13581128;13581128;13581483;13581483;13581483;13581483;13581483;13584024;13584024;13584024;13584024;13584024;13584177;13584177;13584330;13584330;13585778;13585778;13585778;13585778;13586399;13586399;13587040;13587040;13587040;13587040;13587040;13589688;13589688;13589688;13589688;13589688;13590594;13590594;13590594;13590594;13590594;13592451;13592451;13592451;13592451;13592451;13592674;13592674;13592674;13592674;13592674;13595350;13595350;13595350;13595350;13595350	13553711;13553711;13553711;13553711;13553711;13554681;13554681;13554681;13554681;13554681;13560219;13560219;13560219;13560219;13560219;13560518;13560518;13560518;13560518;13560518;13562924;13562924;13562924;13562924;13562924;13566571;13566571;13566571;13566571;13566571;13567177;13567177;13567177;13567177;13567177;13567582;13567582;13567582;13567582;13567582;13567783;13567783;13567783;13567783;13567783;13569099;13569099;13569099;13569099;13569099;13569244;13569244;13569244;13569244;13569244;13579940;13579940;13579940;13579940;13579940;13580169;13580169;13580169;13580169;13580169;13580302;13580302;13580302;13580302;13580302;13580614;13580614;13580614;13580614;13580614;13580878;13580878;13580878;13580878;13580878;13581253;13581253;13581253;13581253;13581253;13581634;13581634;13581634;13581634;13581634;13584086;13584086;13584086;13584086;13584086;13584233;13584233;13584377;13584377;13585828;13585828;13585828;13585828;13586527;13586527;13587279;13587279;13587279;13587279;13587279;13590045;13590045;13590045;13590045;13590045;13590759;13590759;13590759;13590759;13590759;13592562;13592562;13592562;13592562;13592562;13592894;13592894;13592894;13592894;13592894;13596961;13596961;13596961;13596961;13596961	+;+;+;+;+;+;+;+;+;+;+;+;+;+;+;+;+;+;+;+;+;+;+;+;+;+;+;+;+;+;+;+;+;+;+;+;+;+;+;+;+;+;+;+;+;+;+;+;+;+;+;+;+;+;+;+;+;+;+;+;+;+;+;+;+;+;+;+;+;+;+;+;+;+;+;+;+;+;+;+;+;+;+;+;+;+;+;+;+;+;+;+;+;+;+;+;+;+;+;+;+;+;+;+;+;+;+;+;+;+;+;+;+;+;+;+;+;+;+;+;+;+;+;+;+;+;+;+;+;+;+;+;+;+;+	5494	9	0	1	2	10	6	2	9	8	7	2	0	2	4	2	4	1	6	5	21	9	10	0	3	15	4
G4P62_015239	CM025025.1;CM025025.1;CM025025.1;CM025025.1;CM025025.1;CM025025.1;CM025025.1;CM025025.1;CM025025.1;CM025025.1;CM025025.1;CM025025.1;CM025025.1;CM025025.1;CM025025.1;CM025025.1;CM025025.1;CM025025.1;CM025025.1;CM025025.1;CM025025.1;CM025025.1;CM025025.1;CM025025.1;CM025025.1;CM025025.1;CM025025.1;CM025025.1;CM025025.1;CM025025.1;CM025025.1;CM025025.1;CM025025.1;CM025025.1;CM025025.1;CM025025.1	13599317;13652474;13656040;13656040;13659246;13659246;13659779;13659779;13664177;13664177;13664310;13664310;13664476;13664476;13664828;13664828;13667124;13667124;13667433;13667433;13668433;13668433;13668601;13668601;13668838;13668838;13669176;13669176;13669410;13669410;13670186;13670186;13670604;13670604;13671801;13671801	13600506;13652669;13656168;13656168;13659296;13659296;13659828;13659828;13664217;13664217;13664396;13664396;13664588;13664588;13664929;13664929;13667253;13667253;13667827;13667827;13668507;13668507;13668744;13668744;13668964;13668964;13669345;13669345;13669613;13669613;13670336;13670336;13670732;13670732;13673299;13673299	+;+;+;+;+;+;+;+;+;+;+;+;+;+;+;+;+;+;+;+;+;+;+;+;+;+;+;+;+;+;+;+;+;+;+;+	4983	134.50	247	203.50	238.50	180.50	138	143.50	131.50	85.50	87.50	115	105.50	50	100	81	78	53	45	57	47	69.50	30.50	59.50	88	54.50	43.50
G4P62_015240	CM025025.1;CM025025.1;CM025025.1;CM025025.1;CM025025.1;CM025025.1;CM025025.1;CM025025.1;CM025025.1;CM025025.1;CM025025.1;CM025025.1;CM025025.1;CM025025.1;CM025025.1;CM025025.1;CM025025.1;CM025025.1;CM025025.1;CM025025.1;CM025025.1;CM025025.1;CM025025.1;CM025025.1;CM025025.1	13676940;13676940;13676940;13676940;13677811;13677811;13677811;13677811;13678053;13678053;13678053;13678053;13678276;13678276;13678276;13678276;13678956;13678956;13678956;13683429;13683429;13683429;13685164;13685164;13685164	13677715;13677715;13677715;13677715;13677987;13677987;13677987;13677987;13678161;13678161;13678161;13678161;13678490;13678490;13678490;13678490;13679004;13679004;13679004;13685148;13683616;13683616;13685447;13685447;13685448	-;-;-;-;-;-;-;-;-;-;-;-;-;-;-;-;-;-;-;-;-;-;-;-;-	3331	589.17	547.50	582.67	595.33	552.33	507.67	677.83	526.50	548.00	502.83	428.83	495.50	145	525.50	284	261.50	209.67	352.67	353.33	175.17	193.00	255.50	169.67	290.33	139.50	145.50
G4P62_015241	CM025025.1;CM025025.1;CM025025.1;CM025025.1;CM025025.1;CM025025.1;CM025025.1	13679019;13681104;13681979;13682280;13682455;13682621;13690980	13679317;13681888;13682146;13682363;13682538;13682702;13692231	+;+;+;+;+;+;+	2754	2	1	0	0	1	0	2	0	0	0	0	0	0	0	0	2	0	1	0	0	3	1	2	0	2	0
G4P62_015243	CM025025.1;CM025025.1;CM025025.1;CM025025.1;CM025025.1;CM025025.1;CM025025.1;CM025025.1;CM025025.1;CM025025.1;CM025025.1;CM025025.1;CM025025.1	13731052;13732972;13733156;13734191;13734378;13734536;13734708;13737197;13737367;13737749;13737927;13738135;13738653	13732044;13733082;13733296;13734291;13734448;13734618;13734766;13737296;13737497;13737850;13737978;13738343;13739286	-;-;-;-;-;-;-;-;-;-;-;-;-	2787	0	2	0	0	0	0	0	1	0	0	0	0	0	2	1	1	0	2	1	4	3	2	0	0	1	0
G4P62_015244	CM025025.1;CM025025.1;CM025025.1;CM025025.1;CM025025.1;CM025025.1;CM025025.1;CM025025.1;CM025025.1;CM025025.1;CM025025.1;CM025025.1;CM025025.1;CM025025.1;CM025025.1;CM025025.1;CM025025.1;CM025025.1;CM025025.1;CM025025.1;CM025025.1;CM025025.1;CM025025.1;CM025025.1;CM025025.1;CM025025.1;CM025025.1;CM025025.1;CM025025.1;CM025025.1;CM025025.1;CM025025.1;CM025025.1	13738280;13739560;13739572;13739940;13740013;13740754;13740754;13740754;13740754;13741110;13741110;13741110;13741110;13741482;13741482;13741482;13741482;13741838;13741838;13741838;13741838;13742081;13742081;13742081;13742081;13742363;13742363;13742363;13742363;13742587;13742587;13742587;13742587	13738359;13739996;13739996;13739996;13740450;13740990;13740990;13740990;13740990;13741239;13741239;13741239;13741239;13741706;13741682;13741706;13741706;13741999;13741999;13741999;13741999;13742290;13742290;13742290;13742290;13742508;13742508;13742508;13742508;13744807;13744807;13744807;13744807	+;+;+;+;+;+;+;+;+;+;+;+;+;+;+;+;+;+;+;+;+;+;+;+;+;+;+;+;+;+;+;+;+	4286	0	0	0	0	1	0	0	0	0	0	0	0	3	0	2	2	0	7	5.50	0	0	3	0	4	8	1
G4P62_015245	CM025025.1;CM025025.1;CM025025.1;CM025025.1	13749146;13750985;13751272;13755943	13749505;13751151;13751487;13757897	+;+;+;+	2698	0	0	0	0	0	0	0	1	1	0	0	0	0	0	0	0	0	0	0	0	0	0	0	0	0	0
G4P62_015246	CM025025.1;CM025025.1;CM025025.1;CM025025.1;CM025025.1	13799858;13802801;13803623;13808333;13808532	13801741;13802892;13805772;13808376;13808690	+;+;+;+;+	4329	441.50	635	685	783.50	678	465	639.50	508	510	565.50	474	533.50	471	952	881	773.50	582.50	429	386	302	450.50	276.50	499.50	732	575	426.50
G4P62_004715	CM025025.1	13802872	13805733	+	2862	0.50	0	1	2.50	0	1.50	0.50	0	0.50	2	1.50	0.50	4	4.50	2	2	1	9.50	11	15.50	5.50	3	1.50	2	2	1
G4P62_015247	CM025025.1;CM025025.1;CM025025.1	13809683;13810832;13811177	13809963;13811060;13811390	+;+;+	724	1	1	2	0	0	0	2	2.50	0	0	1	2	0	0	0	0	0	0	0	0	0	0	0	0	0	0
G4P62_015248	CM025025.1;CM025025.1;CM025025.1;CM025025.1;CM025025.1;CM025025.1;CM025025.1;CM025025.1;CM025025.1;CM025025.1;CM025025.1;CM025025.1;CM025025.1;CM025025.1;CM025025.1;CM025025.1;CM025025.1	13811074;13812407;13816037;13816153;13817654;13818562;13818773;13820051;13820281;13822110;13822395;13822609;13822744;13822973;13823227;13823537;13825027	13812324;13812442;13816078;13817463;13817830;13818634;13818884;13820200;13820520;13822325;13822519;13822667;13822850;13823116;13823371;13823591;13827093	-;-;-;-;-;-;-;-;-;-;-;-;-;-;-;-;-	6310	93.50	104	135	137	155	101.50	132.67	108	76	101.25	86	88.50	43.33	120	66	55	38	30	53.50	24	42	18	32.50	52.50	39	32.50
G4P62_015249	CM025025.1;CM025025.1;CM025025.1;CM025025.1;CM025025.1;CM025025.1;CM025025.1;CM025025.1;CM025025.1;CM025025.1;CM025025.1;CM025025.1;CM025025.1;CM025025.1;CM025025.1;CM025025.1;CM025025.1;CM025025.1;CM025025.1;CM025025.1;CM025025.1;CM025025.1;CM025025.1;CM025025.1;CM025025.1;CM025025.1;CM025025.1;CM025025.1;CM025025.1;CM025025.1;CM025025.1;CM025025.1;CM025025.1;CM025025.1;CM025025.1	13827508;13827508;13828193;13828193;13828384;13828384;13828565;13828565;13830629;13830629;13830794;13830794;13830949;13830949;13835522;13835522;13835888;13835888;13837424;13837424;13837842;13837842;13838565;13838565;13838717;13838717;13838844;13838844;13839009;13839009;13839620;13839902;13839902;13840892;13840892	13828024;13828024;13828314;13828314;13828490;13828490;13828719;13828719;13830715;13830715;13830864;13830864;13831061;13831061;13835610;13835610;13836017;13836017;13837564;13837564;13837996;13837996;13838632;13838632;13838768;13838768;13838909;13838909;13839445;13839445;13839709;13840011;13840011;13841131;13841131	-;-;-;-;-;-;-;-;-;-;-;-;-;-;-;-;-;-;-;-;-;-;-;-;-;-;-;-;-;-;-;-;-;-;-	2750	2	0	3	0	0	0	2	0	0	0	5	1	3	10	2	2	4	3	9	11.50	10	4	3	7	4	0
G4P62_015250	CM025025.1;CM025025.1;CM025025.1;CM025025.1;CM025025.1;CM025025.1	13842080;13842347;13842747;13842984;13843350;13844662	13842215;13842501;13842888;13843255;13843506;13845459	+;+;+;+;+;+	1660	1	1	4	1	1	1	1	0	2	0	2	2	0	2	0	1	0	0	5	1	4	1	0	0	2	2
G4P62_015251	CM025025.1;CM025025.1;CM025025.1;CM025025.1;CM025025.1;CM025025.1;CM025025.1;CM025025.1;CM025025.1;CM025025.1;CM025025.1;CM025025.1;CM025025.1;CM025025.1;CM025025.1;CM025025.1;CM025025.1;CM025025.1;CM025025.1;CM025025.1;CM025025.1;CM025025.1;CM025025.1;CM025025.1;CM025025.1;CM025025.1	13846543;13847074;13847074;13847074;13847721;13847721;13847948;13847948;13847948;13847948;13848218;13848218;13848218;13848218;13849047;13849047;13849047;13849047;13849507;13849507;13849507;13849507;13849888;13849888;13849888;13849888	13847048;13847406;13847406;13847461;13847799;13847799;13848121;13848121;13848121;13848121;13848485;13848485;13848485;13848485;13849259;13849259;13849259;13849259;13849703;13849703;13849703;13849703;13850219;13850219;13850219;13850219	+;+;+;+;+;+;+;+;+;+;+;+;+;+;+;+;+;+;+;+;+;+;+;+;+;+	2157	16	0	0	0	0	0	0	1	2	0	3	0	0	0	0	0	1	2	2	0	3	1	0	0	0	0
G4P62_015252	CM025025.1;CM025025.1;CM025025.1;CM025025.1;CM025025.1;CM025025.1	13855078;13855507;13859861;13860156;13861601;13863251	13855263;13855636;13860074;13860306;13861645;13864476	+;+;+;+;+;+	1952	42.83	74.75	95.17	90.50	90.33	60.50	77.17	49.50	60	74.33	45.33	70.33	22.50	40.17	36.17	36.17	34.50	23.33	19	23	28.17	12	28.50	23	17	18
G4P62_015253	CM025025.1;CM025025.1;CM025025.1;CM025025.1;CM025025.1;CM025025.1;CM025025.1;CM025025.1;CM025025.1;CM025025.1;CM025025.1;CM025025.1;CM025025.1;CM025025.1;CM025025.1;CM025025.1;CM025025.1;CM025025.1;CM025025.1;CM025025.1;CM025025.1;CM025025.1;CM025025.1;CM025025.1;CM025025.1;CM025025.1;CM025025.1;CM025025.1;CM025025.1;CM025025.1;CM025025.1;CM025025.1;CM025025.1;CM025025.1;CM025025.1;CM025025.1;CM025025.1;CM025025.1;CM025025.1;CM025025.1;CM025025.1;CM025025.1;CM025025.1;CM025025.1	13868486;13868486;13870561;13871240;13871240;13871240;13872320;13872320;13872320;13872471;13872471;13872471;13872667;13872667;13872667;13874847;13874847;13874847;13875088;13875088;13875088;13875249;13875249;13875249;13875474;13875474;13875474;13877228;13877228;13877228;13883261;13883261;13883261;13884207;13884207;13884207;13884358;13884358;13884358;13891019;13891019;13891385;13891385;13891385	13869763;13869763;13870693;13871326;13871326;13871326;13872385;13872385;13872385;13872578;13872578;13872578;13872808;13872808;13872808;13874940;13874940;13874940;13875169;13875169;13875169;13875389;13875389;13875389;13875559;13875559;13875559;13877362;13877362;13877362;13883332;13883332;13883332;13884273;13884273;13884273;13884648;13884648;13884648;13891162;13891162;13891667;13891666;13891666	-;-;-;-;-;-;-;-;-;-;-;-;-;-;-;-;-;-;-;-;-;-;-;-;-;-;-;-;-;-;-;-;-;-;-;-;-;-;-;-;-;-;-;-	3209	40	68	60	81.50	75.50	56.50	61.50	45	49.50	48	43.50	40	30.50	86	78.50	66	33.50	22	27	32.50	17.50	17	25	37.50	22.50	22.50
G4P62_015254	CM025025.1;CM025025.1;CM025025.1;CM025025.1;CM025025.1;CM025025.1;CM025025.1;CM025025.1;CM025025.1;CM025025.1;CM025025.1;CM025025.1;CM025025.1;CM025025.1;CM025025.1;CM025025.1;CM025025.1;CM025025.1;CM025025.1;CM025025.1;CM025025.1	13920362;13920362;13920362;13926072;13926072;13926072;13928081;13928081;13928081;13929024;13929024;13929060;13929304;13929304;13929304;13929541;13929541;13929541;13931259;13931259;13931259	13921596;13921596;13921596;13926224;13926224;13926224;13928223;13928223;13928223;13929216;13929216;13929216;13929449;13929449;13929449;13929663;13929667;13929667;13931397;13931398;13931398	-;-;-;-;-;-;-;-;-;-;-;-;-;-;-;-;-;-;-;-;-	2137	1	1	0	0	0	0	1	1	0	1	0	2	2	2	0	2	0	1	3	1	4	1	0	0	4	1
G4P62_015255	CM025025.1;CM025025.1;CM025025.1;CM025025.1;CM025025.1;CM025025.1;CM025025.1;CM025025.1;CM025025.1;CM025025.1;CM025025.1;CM025025.1;CM025025.1;CM025025.1;CM025025.1;CM025025.1;CM025025.1;CM025025.1;CM025025.1;CM025025.1;CM025025.1;CM025025.1;CM025025.1;CM025025.1;CM025025.1;CM025025.1	13942108;13943269;13944755;13944755;13945041;13945041;13945362;13945362;13945691;13945691;13945916;13945916;13946154;13946154;13946325;13946325;13946449;13946449;13946610;13946610;13947110;13947110;13949537;13949537;13949889;13954938	13943354;13943354;13944923;13944923;13945248;13945248;13945504;13945504;13945832;13945832;13946072;13946072;13946229;13946229;13946369;13946369;13946517;13946517;13946789;13946789;13947268;13947268;13949807;13949807;13950055;13955102	-;-;-;-;-;-;-;-;-;-;-;-;-;-;-;-;-;-;-;-;-;-;-;-;-;-	3198	0	2	0	0	0	0	2	0	0	0	0	0	0	0	0	0	0	0	0	0	0	2	0	0	0	0
G4P62_015256	CM025025.1;CM025025.1;CM025025.1;CM025025.1;CM025025.1;CM025025.1;CM025025.1;CM025025.1;CM025025.1;CM025025.1;CM025025.1;CM025025.1;CM025025.1;CM025025.1;CM025025.1;CM025025.1;CM025025.1;CM025025.1;CM025025.1;CM025025.1;CM025025.1;CM025025.1;CM025025.1;CM025025.1;CM025025.1;CM025025.1;CM025025.1;CM025025.1;CM025025.1;CM025025.1;CM025025.1;CM025025.1;CM025025.1;CM025025.1;CM025025.1;CM025025.1;CM025025.1;CM025025.1;CM025025.1;CM025025.1;CM025025.1;CM025025.1;CM025025.1;CM025025.1;CM025025.1;CM025025.1;CM025025.1;CM025025.1;CM025025.1;CM025025.1;CM025025.1;CM025025.1;CM025025.1;CM025025.1;CM025025.1;CM025025.1;CM025025.1;CM025025.1;CM025025.1;CM025025.1;CM025025.1;CM025025.1;CM025025.1;CM025025.1;CM025025.1;CM025025.1;CM025025.1;CM025025.1;CM025025.1;CM025025.1;CM025025.1;CM025025.1;CM025025.1;CM025025.1;CM025025.1;CM025025.1;CM025025.1;CM025025.1;CM025025.1;CM025025.1;CM025025.1;CM025025.1;CM025025.1;CM025025.1;CM025025.1;CM025025.1	13957376;13957376;13957376;13957376;13960381;13960381;13960381;13960381;13960677;13960677;13960677;13960677;13966416;13966416;13966416;13966416;13966835;13966835;13966835;13966835;13967111;13967111;13967111;13967111;13967341;13967341;13967341;13967341;13968877;13968877;13968877;13968877;13969059;13969059;13969059;13969059;13969740;13969740;13969740;13969740;13969931;13969931;13969931;13969931;13970502;13970502;13970502;13970502;13970669;13970669;13970669;13970669;13970946;13970946;13970946;13970946;13971185;13971185;13971185;13971185;13971495;13971495;13971495;13971495;13974737;13974737;13974737;13974737;13986953;13994321;13994321;14011240;14011240;14011240;14017410;14017410;14017410;14023290;14023290;14023290;14028978;14028978;14028978;14031423;14031423;14031423	13960303;13960303;13960303;13960303;13960499;13960499;13960499;13960499;13960746;13960746;13960746;13960746;13966501;13966501;13966501;13966501;13966983;13966983;13966983;13966980;13967201;13967201;13967201;13967201;13967486;13967486;13967486;13967486;13968961;13968961;13968961;13968961;13969242;13969242;13969242;13969242;13969852;13969852;13969852;13969852;13970010;13970010;13970010;13970010;13970546;13970546;13970546;13970546;13970809;13970809;13970809;13970809;13971102;13971102;13971102;13971102;13971292;13971292;13971292;13971292;13971653;13971653;13971653;13971653;13975063;13975063;13975063;13975063;13987086;13994467;13994467;14011286;14011286;14011286;14017761;14017761;14017761;14023394;14023394;14023394;14029175;14029175;14029175;14031539;14031539;14031540	-;-;-;-;-;-;-;-;-;-;-;-;-;-;-;-;-;-;-;-;-;-;-;-;-;-;-;-;-;-;-;-;-;-;-;-;-;-;-;-;-;-;-;-;-;-;-;-;-;-;-;-;-;-;-;-;-;-;-;-;-;-;-;-;-;-;-;-;-;-;-;-;-;-;-;-;-;-;-;-;-;-;-;-;-;-	6089	23	19	12	27	13	25	21	11	18	16	63	21	1	13	7	4	3	10	11	8	12	5	9	23	17	14
G4P62_015257	CM025025.1;CM025025.1;CM025025.1;CM025025.1;CM025025.1;CM025025.1;CM025025.1;CM025025.1;CM025025.1;CM025025.1;CM025025.1;CM025025.1;CM025025.1;CM025025.1;CM025025.1;CM025025.1;CM025025.1;CM025025.1;CM025025.1;CM025025.1;CM025025.1;CM025025.1;CM025025.1;CM025025.1;CM025025.1;CM025025.1;CM025025.1;CM025025.1;CM025025.1;CM025025.1;CM025025.1;CM025025.1;CM025025.1;CM025025.1;CM025025.1;CM025025.1;CM025025.1;CM025025.1;CM025025.1;CM025025.1;CM025025.1;CM025025.1;CM025025.1;CM025025.1;CM025025.1;CM025025.1;CM025025.1;CM025025.1;CM025025.1;CM025025.1;CM025025.1;CM025025.1;CM025025.1;CM025025.1;CM025025.1;CM025025.1;CM025025.1;CM025025.1;CM025025.1;CM025025.1	14042274;14042274;14042274;14042274;14042489;14042489;14042489;14042489;14042676;14042676;14042676;14042676;14043752;14043752;14043752;14043770;14045731;14045731;14045731;14045731;14046493;14046493;14046493;14046493;14047892;14047892;14047892;14047892;14072636;14072636;14072636;14072636;14095562;14095562;14095562;14095562;14097060;14097060;14097060;14097060;14097253;14097253;14097253;14097253;14097878;14097878;14097878;14097878;14102972;14102972;14102972;14102972;14103295;14103295;14103295;14103295;14103587;14103587;14103587;14103587	14042347;14042347;14042347;14042347;14042578;14042578;14042578;14042578;14042835;14042835;14042835;14042835;14043866;14043866;14043866;14043866;14045844;14045844;14045844;14045844;14046581;14046581;14046578;14046581;14048074;14048074;14048074;14048074;14072758;14072758;14072758;14072758;14095728;14095728;14095728;14095728;14097165;14097165;14097165;14097162;14097407;14097407;14097407;14097407;14097963;14097963;14097963;14097963;14103185;14103185;14103185;14103185;14103375;14103375;14103375;14103375;14103653;14103653;14103653;14103653	-;-;-;-;-;-;-;-;-;-;-;-;-;-;-;-;-;-;-;-;-;-;-;-;-;-;-;-;-;-;-;-;-;-;-;-;-;-;-;-;-;-;-;-;-;-;-;-;-;-;-;-;-;-;-;-;-;-;-;-	1824	1	0	0	0	2	0	0	0	0	0	0	0	0	0	0	0	0	0	0	0	0	0	0	1	0	0
G4P62_015258	CM025025.1;CM025025.1;CM025025.1;CM025025.1;CM025025.1;CM025025.1;CM025025.1;CM025025.1;CM025025.1;CM025025.1;CM025025.1;CM025025.1;CM025025.1;CM025025.1;CM025025.1;CM025025.1;CM025025.1;CM025025.1;CM025025.1;CM025025.1;CM025025.1;CM025025.1;CM025025.1;CM025025.1;CM025025.1;CM025025.1;CM025025.1;CM025025.1;CM025025.1;CM025025.1	14113902;14113902;14117930;14117930;14123609;14123609;14123830;14123830;14124077;14124077;14125089;14125089;14125292;14125292;14126236;14126635;14126635;14126635;14128153;14128153;14128153;14129185;14129185;14129185;14130775;14130775;14130775;14132506;14132506;14132506	14117744;14117744;14118644;14118644;14123714;14123714;14123926;14123926;14124237;14124237;14125148;14125148;14125412;14125412;14126545;14126756;14126756;14126756;14128291;14128291;14128291;14129296;14129296;14129293;14130857;14130857;14130857;14132660;14132660;14132660	-;-;-;-;-;-;-;-;-;-;-;-;-;-;-;-;-;-;-;-;-;-;-;-;-;-;-;-;-;-	6024	9	4	4	1	5	3	4	4	1	3	1	0	2	4	3	1	1	9	1	8	10	7	6	13	9	1
G4P62_015259	CM025025.1;CM025025.1;CM025025.1;CM025025.1;CM025025.1;CM025025.1;CM025025.1;CM025025.1	14135004;14138021;14138351;14139290;14141629;14141895;14142121;14142335	14135435;14138184;14138465;14139406;14141747;14142017;14142222;14143965	-;-;-;-;-;-;-;-	2803	44.50	82.50	87.50	70.50	96.50	73	90.50	59	56	54	51.50	44	24	42	40.50	42.50	35	36	33.50	29	33	19	20	26	24	16.50
G4P62_015260	CM025025.1;CM025025.1;CM025025.1;CM025025.1;CM025025.1;CM025025.1;CM025025.1;CM025025.1;CM025025.1;CM025025.1;CM025025.1;CM025025.1;CM025025.1;CM025025.1;CM025025.1;CM025025.1;CM025025.1;CM025025.1;CM025025.1;CM025025.1;CM025025.1;CM025025.1;CM025025.1;CM025025.1;CM025025.1;CM025025.1;CM025025.1;CM025025.1;CM025025.1;CM025025.1;CM025025.1;CM025025.1;CM025025.1;CM025025.1;CM025025.1;CM025025.1;CM025025.1;CM025025.1;CM025025.1;CM025025.1	14147169;14147169;14148052;14148052;14148304;14148304;14148499;14148499;14148785;14148785;14149315;14149315;14149532;14149532;14149701;14149701;14149958;14149958;14150175;14150175;14150369;14150369;14150685;14150685;14150872;14150872;14151100;14151100;14154164;14154164;14154365;14154365;14158791;14158791;14158994;14158994;14159151;14159151;14159846;14164747	14147885;14147885;14148197;14148197;14148418;14148418;14148694;14148694;14148853;14148853;14149455;14149455;14149618;14149618;14149872;14149872;14150092;14150092;14150284;14150284;14150425;14150425;14150803;14150803;14150994;14150994;14151202;14151202;14154283;14154283;14154503;14154503;14158924;14158924;14159064;14159064;14159192;14159192;14160004;14164816	-;-;-;-;-;-;-;-;-;-;-;-;-;-;-;-;-;-;-;-;-;-;-;-;-;-;-;-;-;-;-;-;-;-;-;-;-;-;-;-	3025	6	3	9	4	7	10	3	8	10	5	14	2	3	8	7	5	3	10	11	14	14	6	5	3	13	2
G4P62_015261	CM025025.1;CM025025.1;CM025025.1;CM025025.1;CM025025.1;CM025025.1;CM025025.1;CM025025.1;CM025025.1;CM025025.1;CM025025.1;CM025025.1;CM025025.1;CM025025.1;CM025025.1;CM025025.1;CM025025.1	14161904;14165584;14166046;14166666;14166861;14167047;14167209;14167388;14167612;14170194;14173109;14173575;14174468;14174946;14176811;14178408;14178837	14162207;14165655;14166264;14166781;14166962;14167130;14167312;14167538;14167773;14170319;14173242;14173668;14174638;14175137;14176970;14178571;14184199	+;+;+;+;+;+;+;+;+;+;+;+;+;+;+;+;+	7718	4.50	7.50	10	5	5	4	5	8	5	5	8	3	0	0	0	0.50	2	4.50	4	0.50	8.50	2	0	1	2	0
G4P62_015262	CM025025.1;CM025025.1;CM025025.1;CM025025.1;CM025025.1;CM025025.1;CM025025.1;CM025025.1;CM025025.1	14273623;14274129;14276373;14276997;14277336;14277758;14278417;14278763;14279667	14274049;14274167;14276470;14277155;14277401;14277854;14278596;14278879;14279822	-;-;-;-;-;-;-;-;-	1339	0	0	0	2	2	2	4	1	0	2	0	5	0	0	0	0	1	2	2	0	0	1	0	2	2	0
G4P62_015263	CM025025.1;CM025025.1	14331720;14333354	14332908;14334319	-;-	2155	0	0	0	6	0	0	0	0	0	0	1	0	0	1	0	0	0	0	0	4	0	0	0	0	0	0
G4P62_015264	CM025025.1;CM025025.1	14340202;14341115	14340979;14341567	-;-	1231	0	0	0	0	0	0	0	0	0	0	0	0	0	0	0	0	0	0	0	0	0	0	0	0	0	0
G4P62_015265	CM025025.1;CM025025.1;CM025025.1;CM025025.1;CM025025.1;CM025025.1;CM025025.1;CM025025.1;CM025025.1;CM025025.1;CM025025.1	14366556;14367615;14368863;14370440;14370708;14373843;14374597;14391532;14411626;14503999;14504196	14367253;14367667;14369044;14370604;14370815;14373902;14374663;14391615;14411674;14504087;14504302	-;-;-;-;-;-;-;-;-;-;-	1662	0	0	2	0	0	0	1	1	0	0	0	0	0	0	0	0	0	0	2	0	0	0	0	0	0	0
G4P62_015266	CM025025.1;CM025025.1;CM025025.1;CM025025.1;CM025025.1;CM025025.1;CM025025.1;CM025025.1;CM025025.1;CM025025.1;CM025025.1;CM025025.1;CM025025.1;CM025025.1;CM025025.1;CM025025.1;CM025025.1;CM025025.1;CM025025.1;CM025025.1;CM025025.1;CM025025.1;CM025025.1;CM025025.1;CM025025.1;CM025025.1;CM025025.1;CM025025.1	14519132;14522777;14523274;14523747;14524035;14524517;14524923;14525287;14525642;14525887;14526058;14527141;14528271;14528465;14528725;14529662;14530106;14531609;14531813;14532045;14532271;14532888;14533043;14533855;14537992;14538530;14538691;14540827	14520908;14522923;14523357;14523876;14524162;14524658;14525020;14525442;14525819;14525984;14526234;14527253;14528382;14528644;14528805;14529820;14530192;14531719;14531949;14532192;14532389;14532954;14533752;14534037;14538073;14538613;14538840;14540892	-;-;-;-;-;-;-;-;-;-;-;-;-;-;-;-;-;-;-;-;-;-;-;-;-;-;-;-	5704	1	2	1	1.50	1.50	1	0	0	0	0.50	1	1	0	3	0.67	2	1	5.50	3	6.33	4	2.50	1	1	1.33	0
G4P62_015267	CM025025.1;CM025025.1	14679364;14680535	14679584;14683716	+;+	3403	18	9	7	10	12	10	11	11	16	10	13	6	24	31	14	17	29	50	54	40	65	36	19	23	51	9
G4P62_015268	CM025025.1;CM025025.1	14826154;14850082	14827730;14850370	-;-	1866	0	0	0	0	0	0	0	0	0	0	0	0	0	0	0	0	0	0	0	0	0	0	0	1	0	0
G4P62_015269	CM025025.1;CM025025.1;CM025025.1;CM025025.1;CM025025.1;CM025025.1;CM025025.1;CM025025.1;CM025025.1;CM025025.1;CM025025.1;CM025025.1;CM025025.1;CM025025.1;CM025025.1;CM025025.1;CM025025.1;CM025025.1	14866015;14869532;14873609;14873888;14874081;14874991;14875292;14877061;14877375;14881127;14881532;14883251;14885567;14887083;14888096;14904232;14908151;14923549	14866627;14869666;14873764;14873977;14874270;14875142;14875431;14877119;14877449;14881315;14881631;14883353;14885684;14887146;14888222;14904325;14908218;14923691	-;-;-;-;-;-;-;-;-;-;-;-;-;-;-;-;-;-	2616	0	0	8	5	1	2	4	1	5	1	1	2	3	2	1	1	3	3	4	4	1	2	0	0	3	0
G4P62_015270	CM025025.1;CM025025.1;CM025025.1;CM025025.1;CM025025.1;CM025025.1;CM025025.1;CM025025.1;CM025025.1;CM025025.1;CM025025.1;CM025025.1;CM025025.1;CM025025.1;CM025025.1	14939884;14959781;14962074;14966760;14966760;14966898;14966898;14967493;14967493;14967664;14967664;14969811;14969811;14970079;14970079	14940029;14962168;14962168;14966817;14966817;14967029;14967029;14967561;14967561;14967758;14967758;14969868;14969868;14971320;14971320	+;+;+;+;+;+;+;+;+;+;+;+;+;+;+	4188	1	1	0	0	0	0	0	0	0	2	0	1	4	1	4	0	1	8	3	4	2	5	6	2	3	1
G4P62_015271	CM025025.1;CM025025.1;CM025025.1;CM025025.1;CM025025.1	15014009;15016359;15016588;15017177;15017320	15014202;15016453;15016645;15017221;15017553	+;+;+;+;+	626	6	0	0	1	1	1	1	0	0	0	1	0	3	4	8	9	3	7	12	3	3	6	4	2	7	0
G4P62_015272	CM025025.1;CM025025.1;CM025025.1;CM025025.1;CM025025.1;CM025025.1;CM025025.1;CM025025.1;CM025025.1;CM025025.1;CM025025.1;CM025025.1;CM025025.1;CM025025.1;CM025025.1;CM025025.1;CM025025.1;CM025025.1;CM025025.1;CM025025.1;CM025025.1;CM025025.1;CM025025.1;CM025025.1;CM025025.1;CM025025.1;CM025025.1;CM025025.1;CM025025.1;CM025025.1;CM025025.1;CM025025.1;CM025025.1;CM025025.1;CM025025.1;CM025025.1;CM025025.1;CM025025.1;CM025025.1;CM025025.1;CM025025.1;CM025025.1;CM025025.1;CM025025.1;CM025025.1;CM025025.1;CM025025.1;CM025025.1;CM025025.1;CM025025.1;CM025025.1;CM025025.1;CM025025.1	15022920;15022920;15022920;15022920;15025761;15025761;15025761;15025761;15026821;15026821;15026821;15026821;15027028;15027028;15027028;15027028;15030798;15030798;15030798;15030798;15031168;15031168;15031168;15031168;15033876;15033876;15033876;15033876;15034062;15034062;15034062;15034062;15035471;15035471;15035471;15035471;15035688;15035688;15035688;15035688;15036420;15036420;15036420;15036420;15038369;15038369;15038369;15038369;15041523;15043166;15043720;15044026;15044026	15025326;15025326;15025326;15025326;15025948;15025948;15025948;15025948;15026940;15026940;15026940;15026940;15027171;15027171;15027171;15027171;15030886;15030886;15030886;15030886;15031243;15031243;15031243;15031243;15033979;15033979;15033979;15033979;15034204;15034204;15034204;15034204;15035537;15035537;15035537;15035537;15036027;15036027;15036027;15036027;15036686;15036686;15036686;15036686;15039968;15039968;15039968;15039968;15041926;15043196;15044018;15044112;15044112	-;-;-;-;-;-;-;-;-;-;-;-;-;-;-;-;-;-;-;-;-;-;-;-;-;-;-;-;-;-;-;-;-;-;-;-;-;-;-;-;-;-;-;-;-;-;-;-;-;-;-;-;-	6366	11	2	2	6.50	4.50	8	6.50	5	5	3	10	3	4	4	1	5	3	6.50	4	1	6	2	5	4.50	4	1
G4P62_015273	CM025025.1;CM025025.1;CM025025.1;CM025025.1;CM025025.1;CM025025.1;CM025025.1;CM025025.1	15044315;15044638;15044963;15045220;15045480;15045804;15046101;15046218	15044531;15044756;15045154;15045390;15045689;15046013;15046140;15050620	+;+;+;+;+;+;+;+	5562	311.75	379.58	400.66	390.75	440.58	346.91	418.58	325.58	295.83	321.58	326.58	338.25	72.33	141.42	85.17	96.50	87.58	81.50	72.00	63.00	95.50	62.00	82.50	104.50	81.50	71.83
G4P62_015274	CM025025.1;CM025025.1;CM025025.1;CM025025.1;CM025025.1;CM025025.1;CM025025.1;CM025025.1;CM025025.1;CM025025.1;CM025025.1;CM025025.1;CM025025.1	15050833;15051830;15054204;15054434;15054773;15055026;15055250;15055488;15056232;15056692;15059769;15060697;15061044	15051618;15051948;15054299;15054632;15054932;15055181;15055372;15055612;15056373;15056737;15059906;15060808;15061707	-;-;-;-;-;-;-;-;-;-;-;-;-	2866	12.33	9.33	17.33	13.33	14.00	10.00	10.33	11.00	8.00	4.50	6.00	8.67	7.67	13.00	14.00	20.67	18.00	8.33	8.00	5.00	14.33	7.33	7.33	9.33	12.67	8.33
G4P62_015277	CM025025.1;CM025025.1;CM025025.1;CM025025.1;CM025025.1;CM025025.1;CM025025.1;CM025025.1;CM025025.1;CM025025.1;CM025025.1;CM025025.1;CM025025.1;CM025025.1;CM025025.1;CM025025.1;CM025025.1;CM025025.1;CM025025.1;CM025025.1;CM025025.1;CM025025.1;CM025025.1;CM025025.1;CM025025.1;CM025025.1;CM025025.1;CM025025.1;CM025025.1;CM025025.1;CM025025.1;CM025025.1;CM025025.1;CM025025.1;CM025025.1;CM025025.1;CM025025.1;CM025025.1;CM025025.1;CM025025.1;CM025025.1;CM025025.1;CM025025.1;CM025025.1;CM025025.1;CM025025.1;CM025025.1;CM025025.1	15085272;15085589;15086822;15087069;15088065;15088279;15088545;15088863;15089151;15089451;15089793;15090096;15090348;15091923;15092176;15093057;15093270;15093509;15093718;15093968;15094259;15094439;15094675;15095246;15095447;15095649;15095852;15096073;15096337;15096575;15096819;15096988;15097156;15097415;15098277;15098559;15098815;15099042;15099226;15100147;15100314;15100922;15102757;15102993;15103279;15103599;15103879;15104098	15085474;15085680;15086974;15087979;15088192;15088449;15088708;15089015;15089349;15089707;15089989;15090196;15090519;15092078;15092370;15093152;15093359;15093604;15093848;15094111;15094352;15094564;15094881;15095359;15095562;15095769;15095989;15096244;15096503;15096739;15096910;15097079;15097333;15097600;15098436;15098738;15098957;15099139;15099455;15100281;15100358;15101065;15102907;15103149;15103432;15103750;15103984;15104848	+;+;+;+;+;+;+;+;+;+;+;+;+;+;+;+;+;+;+;+;+;+;+;+;+;+;+;+;+;+;+;+;+;+;+;+;+;+;+;+;+;+;+;+;+;+;+;+	8383	149	35	60	69	14	46	98	101	51	27	16	22	44	204	80	62	60	150	148	67	59	105	43	95	19	33
G4P62_015278	CM025025.1;CM025025.1	15122240;15123503	15122510;15124256	+;+	1025	0	0	0	0	0	0	0	0	0	0	0	0	0	0	0	0	0	0	1	0	0	0	0	0	0	0
G4P62_015279	CM025025.1;CM025025.1	15124732;15129075	15127270;15129472	-;-	2937	0	0	0	0	0	0	0	0	0	0	0	0	1	0	0	0	0	0	0	0	0	0	0	3	0.50	0
G4P62_015280	CM025025.1;CM025025.1;CM025025.1;CM025025.1;CM025025.1;CM025025.1;CM025025.1;CM025025.1;CM025025.1;CM025025.1;CM025025.1;CM025025.1;CM025025.1;CM025025.1;CM025025.1;CM025025.1;CM025025.1;CM025025.1;CM025025.1;CM025025.1;CM025025.1;CM025025.1;CM025025.1;CM025025.1;CM025025.1;CM025025.1;CM025025.1;CM025025.1;CM025025.1;CM025025.1;CM025025.1;CM025025.1	15148400;15192430;15192772;15193015;15193310;15193500;15193690;15193983;15194288;15194453;15194653;15194830;15195007;15195186;15195391;15195599;15195866;15196172;15196677;15196864;15197390;15198868;15201708;15201958;15202143;15202369;15202577;15202848;15203101;15203283;15203468;15203714	15148575;15192624;15192892;15193170;15193406;15193576;15193894;15194134;15194361;15194576;15194751;15194909;15195114;15195300;15195508;15195702;15195958;15196465;15196747;15197032;15197482;15199042;15201847;15202059;15202291;15202497;15202779;15203016;15203217;15203397;15203548;15205178	+;+;+;+;+;+;+;+;+;+;+;+;+;+;+;+;+;+;+;+;+;+;+;+;+;+;+;+;+;+;+;+	5566	2	4	0	5	5	3	7	5	2	1	5	4	3	3	1	6	0	7	2	8	8	8	3	1	5	8
G4P62_015281	CM025025.1;CM025025.1;CM025025.1;CM025025.1;CM025025.1;CM025025.1;CM025025.1;CM025025.1;CM025025.1;CM025025.1;CM025025.1;CM025025.1;CM025025.1;CM025025.1;CM025025.1	15206191;15207051;15207230;15208055;15208293;15208475;15208685;15210097;15211360;15211540;15211730;15211960;15212096;15212453;15214113	15206964;15207150;15207328;15208155;15208400;15208598;15208766;15210217;15211468;15211650;15211843;15212016;15212164;15212572;15214389	-;-;-;-;-;-;-;-;-;-;-;-;-;-;-	2366	11	1	1	2	7	9	4	10.50	2	4	5	4.50	0	7	6	4	3	6	8.50	11	10	9	3	3	2	2
G4P62_015282	CM025025.1;CM025025.1;CM025025.1	15215228;15217053;15218687	15216078;15218458;15220393	+;+;+	3964	4	2	3	1	1	6	2	4	0	0	1	3	1	5	2	1	0	1	1	1	3	4	4	0	3	0
G4P62_015285	CM025025.1;CM025025.1;CM025025.1;CM025025.1;CM025025.1;CM025025.1;CM025025.1;CM025025.1;CM025025.1;CM025025.1;CM025025.1;CM025025.1;CM025025.1;CM025025.1;CM025025.1;CM025025.1;CM025025.1;CM025025.1;CM025025.1;CM025025.1;CM025025.1;CM025025.1;CM025025.1;CM025025.1;CM025025.1	15250374;15302545;15329815;15332194;15332194;15332683;15332683;15332867;15332867;15333050;15333050;15335719;15335719;15336056;15336056;15336191;15336191;15336393;15336393;15336663;15336663;15338693;15338693;15338880;15338880	15250587;15305870;15330487;15332472;15332472;15332786;15332786;15332969;15332969;15333124;15333124;15335962;15335962;15336104;15336104;15336280;15336280;15336568;15336568;15336781;15336781;15338799;15338799;15341298;15341298	+;+;+;+;+;+;+;+;+;+;+;+;+;+;+;+;+;+;+;+;+;+;+;+;+	7978	47	17.33	19	31	4	15	32	35	23	6	4	7	21	81	27	23	23	57	56.50	25	24.50	41	18	41	10	12
G4P62_015286	CM025025.1;CM025025.1;CM025025.1;CM025025.1;CM025025.1;CM025025.1;CM025025.1;CM025025.1;CM025025.1;CM025025.1;CM025025.1;CM025025.1;CM025025.1;CM025025.1;CM025025.1;CM025025.1;CM025025.1;CM025025.1;CM025025.1;CM025025.1;CM025025.1;CM025025.1;CM025025.1;CM025025.1;CM025025.1;CM025025.1;CM025025.1;CM025025.1;CM025025.1;CM025025.1;CM025025.1;CM025025.1;CM025025.1;CM025025.1;CM025025.1;CM025025.1;CM025025.1;CM025025.1;CM025025.1;CM025025.1;CM025025.1;CM025025.1;CM025025.1;CM025025.1;CM025025.1;CM025025.1;CM025025.1;CM025025.1;CM025025.1;CM025025.1;CM025025.1;CM025025.1;CM025025.1;CM025025.1;CM025025.1;CM025025.1;CM025025.1;CM025025.1;CM025025.1;CM025025.1;CM025025.1;CM025025.1;CM025025.1;CM025025.1;CM025025.1;CM025025.1;CM025025.1;CM025025.1;CM025025.1;CM025025.1;CM025025.1;CM025025.1;CM025025.1;CM025025.1;CM025025.1;CM025025.1;CM025025.1;CM025025.1;CM025025.1;CM025025.1	15360054;15360305;15398010;15398010;15404106;15404620;15404620;15404620;15428581;15428581;15428581;15435341;15435341;15435341;15435660;15435660;15435660;15435993;15435993;15435993;15453276;15453276;15453276;15457513;15457513;15457513;15457758;15457758;15457758;15458662;15458662;15458662;15459141;15459141;15459141;15459296;15459296;15459296;15460730;15460730;15460730;15461270;15461270;15461270;15465253;15465253;15465253;15465527;15465527;15465527;15466555;15466555;15466555;15467253;15467253;15467253;15467972;15467972;15467972;15470438;15470438;15470438;15470824;15470824;15470824;15472169;15472169;15472169;15479905;15479905;15479905;15485490;15485490;15485490;15489900;15489900;15489900;15490313;15490313;15490313	15360169;15360581;15398155;15398155;15404346;15404695;15404695;15404695;15428657;15428657;15428657;15435569;15435569;15435569;15435831;15435831;15435831;15436114;15436114;15436114;15453334;15453334;15453334;15457664;15457664;15457664;15457817;15457817;15457817;15458800;15458800;15458800;15459194;15459194;15459194;15459420;15459420;15459420;15460904;15460904;15460904;15461356;15461356;15461356;15465388;15465388;15465388;15465598;15465598;15465598;15466673;15466673;15466673;15467358;15467358;15467358;15468144;15468144;15468144;15470551;15470551;15470551;15470973;15470973;15470973;15472449;15472449;15472449;15480123;15480123;15480123;15485656;15485656;15485656;15490027;15490027;15490027;15494463;15490624;15494463	+;+;+;+;+;+;+;+;+;+;+;+;+;+;+;+;+;+;+;+;+;+;+;+;+;+;+;+;+;+;+;+;+;+;+;+;+;+;+;+;+;+;+;+;+;+;+;+;+;+;+;+;+;+;+;+;+;+;+;+;+;+;+;+;+;+;+;+;+;+;+;+;+;+;+;+;+;+;+;+	8123	6	7	1	3	10	6	5	7	6	0	5	0	11	25	8	1	10	22	22	19	31	19	5	9	10	6
G4P62_015287	CM025025.1;CM025025.1	15504007;15504850	15504717;15506819	-;-	2681	205	40	68	70	10	57	121	121	51	32	0	21	50	265	110	92	88	189	189	81	87	133	50	109	20	43
G4P62_015288	CM025025.1;CM025025.1;CM025025.1;CM025025.1;CM025025.1;CM025025.1;CM025025.1;CM025025.1;CM025025.1;CM025025.1;CM025025.1;CM025025.1;CM025025.1;CM025025.1;CM025025.1;CM025025.1;CM025025.1;CM025025.1;CM025025.1;CM025025.1;CM025025.1;CM025025.1;CM025025.1;CM025025.1;CM025025.1;CM025025.1;CM025025.1;CM025025.1;CM025025.1;CM025025.1;CM025025.1;CM025025.1;CM025025.1;CM025025.1;CM025025.1;CM025025.1;CM025025.1;CM025025.1;CM025025.1;CM025025.1;CM025025.1;CM025025.1;CM025025.1;CM025025.1;CM025025.1;CM025025.1;CM025025.1;CM025025.1;CM025025.1;CM025025.1;CM025025.1;CM025025.1;CM025025.1;CM025025.1;CM025025.1;CM025025.1;CM025025.1;CM025025.1;CM025025.1;CM025025.1;CM025025.1;CM025025.1;CM025025.1;CM025025.1;CM025025.1;CM025025.1;CM025025.1;CM025025.1;CM025025.1;CM025025.1;CM025025.1;CM025025.1;CM025025.1;CM025025.1;CM025025.1;CM025025.1;CM025025.1;CM025025.1	15507882;15509390;15509390;15524191;15524191;15524191;15526572;15526572;15526572;15527711;15527711;15527711;15528252;15528252;15528252;15528587;15528587;15528587;15530244;15530244;15530244;15530419;15530419;15530419;15531053;15531053;15531053;15532811;15532811;15532811;15533733;15533733;15533733;15535237;15535237;15535237;15536420;15536420;15536420;15536624;15536624;15536624;15537158;15537158;15537158;15538521;15538521;15538521;15539013;15539013;15539013;15539526;15539526;15539526;15546623;15546623;15546623;15549599;15549599;15549599;15549810;15549810;15549810;15550039;15550039;15550039;15550167;15550167;15550167;15555646;15555646;15555646;15558448;15558448;15558448;15558933;15558933;15558933	15507990;15509575;15509575;15524406;15524406;15524406;15526741;15526741;15526741;15527853;15527853;15527853;15528363;15528363;15528363;15528652;15528652;15528652;15530302;15530302;15530302;15530511;15530511;15530511;15531205;15531205;15531205;15532960;15532960;15532960;15533816;15533816;15533816;15535318;15535318;15535318;15536530;15536530;15536530;15536809;15536848;15536848;15537374;15537374;15537374;15538649;15538649;15538649;15539131;15539131;15539131;15539639;15539639;15539639;15546733;15546733;15546733;15549687;15549687;15549687;15549923;15549923;15549923;15550088;15550088;15550088;15550301;15550301;15550301;15555799;15555799;15555799;15558565;15558565;15558565;15560677;15560677;15560677	+;+;+;+;+;+;+;+;+;+;+;+;+;+;+;+;+;+;+;+;+;+;+;+;+;+;+;+;+;+;+;+;+;+;+;+;+;+;+;+;+;+;+;+;+;+;+;+;+;+;+;+;+;+;+;+;+;+;+;+;+;+;+;+;+;+;+;+;+;+;+;+;+;+;+;+;+;+	5054	3	1	0	1	4	1	3	2	1	2	0	1	0	2	1	0	1	4	0	1	1	3	0	0	3	1
G4P62_015289	CM025025.1;CM025025.1;CM025025.1;CM025025.1;CM025025.1;CM025025.1;CM025025.1;CM025025.1;CM025025.1;CM025025.1;CM025025.1;CM025025.1;CM025025.1;CM025025.1;CM025025.1;CM025025.1;CM025025.1;CM025025.1;CM025025.1;CM025025.1;CM025025.1;CM025025.1;CM025025.1;CM025025.1;CM025025.1;CM025025.1;CM025025.1;CM025025.1;CM025025.1;CM025025.1;CM025025.1;CM025025.1;CM025025.1;CM025025.1;CM025025.1;CM025025.1	15573543;15585523;15609328;15615709;15623410;15623671;15624030;15624241;15625611;15625866;15631794;15631949;15634956;15635190;15637650;15639753;15640545;15644725;15645282;15648163;15648369;15648836;15649067;15652452;15653601;15653934;15654206;15654436;15654638;15654885;15655136;15655500;15655719;15659043;15663611;15663873	15573915;15585588;15609384;15615834;15623520;15623761;15624160;15624295;15625692;15626038;15631854;15632135;15634997;15635387;15637736;15639911;15640862;15644889;15645524;15648269;15648484;15648933;15649090;15652529;15653707;15654036;15654355;15654535;15654808;15655028;15655270;15655600;15655868;15659202;15663750;15664097	+;+;+;+;+;+;+;+;+;+;+;+;+;+;+;+;+;+;+;+;+;+;+;+;+;+;+;+;+;+;+;+;+;+;+;+	4834	0	0	2	0	0	0	1	1	0	0	0	1	0	3	0	2	6	3	2	2	6	4	3	1	11	2
G4P62_015290	CM025025.1;CM025025.1;CM025025.1;CM025025.1;CM025025.1;CM025025.1;CM025025.1;CM025025.1;CM025025.1;CM025025.1;CM025025.1;CM025025.1	15666551;15666897;15671195;15671479;15671710;15671901;15672601;15674136;15674337;15674519;15674891;15675181	15666655;15666992;15671400;15671603;15671825;15672063;15672707;15674216;15674441;15674620;15675094;15675531	+;+;+;+;+;+;+;+;+;+;+;+	1761	0	0	0	0	1	0	0	0	0	0	0	1	0	0	0	0	0	0	0	0	0	0	0	0	0	0
G4P62_015291	CM025025.1;CM025025.1;CM025025.1;CM025025.1;CM025025.1	15676143;15677364;15677698;15679625;15679924	15676270;15677543;15677802;15679756;15680757	+;+;+;+;+	1379	2	0	2	4	1	2	1	6	0	3	4	0	1	0	1	2	1	2	1	4	11	7	1	4	5	2
G4P62_015292	CM025025.1;CM025025.1;CM025025.1;CM025025.1;CM025025.1;CM025025.1;CM025025.1;CM025025.1;CM025025.1;CM025025.1	15717754;15732128;15732955;15734924;15735288;15739838;15740137;15741883;15742451;15747256	15718088;15732653;15733191;15735141;15735434;15740046;15740284;15742378;15742687;15753326	+;+;+;+;+;+;+;+;+;+	8624	616.50	135.50	220	233.83	40.00	193.83	378	379	167.83	101.33	6.50	68	162	820.17	339	280	279.50	595	589	250.50	274	405.50	157.83	351.33	69.50	131.50
G4P62_015293	CM025025.1;CM025025.1;CM025025.1	15756975;15761091;15761366	15758121;15761255;15761834	-;-;-	1781	12	28	15	24	30	27	23	21	28	20	16	17	30	48	30	28	32	59	47	19	42	38	31	44	59	16
G4P62_015294	CM025025.1	15829665	15833060	+	3396	19.50	17	11.50	21.50	45.50	40.50	42.50	36	29.50	36	28.50	14.50	0	2.50	0	0	2	1	0	6	3	1	5	5	3.50	0
G4P62_015295	CM025025.1;CM025025.1;CM025025.1;CM025025.1;CM025025.1;CM025025.1;CM025025.1;CM025025.1;CM025025.1;CM025025.1;CM025025.1;CM025025.1	15874252;15963748;15978542;15983249;15987620;15997196;15997604;16001899;16036826;16038030;16039356;16041121	15875293;15964448;15979038;15983520;15987856;15997342;15997749;16002014;16036977;16038194;16039423;16042551	+;+;+;+;+;+;+;+;+;+;+;+	4974	19.67	10.67	14.67	19.17	6.67	8.33	13.67	20.33	15.33	7.67	3.17	7.17	18.50	35.50	15.00	11.50	14.50	27.17	26.83	11.50	8.17	14.83	9.67	22.67	6.00	12.50
G4P62_015296	CM025025.1;CM025025.1;CM025025.1;CM025025.1;CM025025.1;CM025025.1;CM025025.1;CM025025.1;CM025025.1	16058110;16073849;16074199;16075325;16078307;16079961;16083875;16085263;16086590	16058627;16073952;16074384;16075454;16078502;16080018;16084048;16086096;16088196	+;+;+;+;+;+;+;+;+	3807	194	71.50	129.50	121	61	86.50	158	137.50	81	68	29.50	47.50	79	292	158	131.50	89.50	178.50	180	87.50	89	115	74.50	150.50	45.50	66.50
G4P62_015297	CM025025.1;CM025025.1;CM025025.1;CM025025.1;CM025025.1;CM025025.1;CM025025.1;CM025025.1;CM025025.1;CM025025.1;CM025025.1;CM025025.1;CM025025.1;CM025025.1;CM025025.1;CM025025.1;CM025025.1;CM025025.1;CM025025.1;CM025025.1;CM025025.1;CM025025.1;CM025025.1;CM025025.1	16109259;16109259;16109896;16109897;16128235;16128235;16128235;16128235;16131197;16131197;16131197;16131197;16134250;16134250;16134250;16134250;16135690;16135690;16135690;16135690;16136807;16136807;16136807;16136807	16109704;16109704;16109977;16109977;16128277;16128277;16128277;16128277;16131277;16131277;16131277;16131277;16134365;16134365;16134365;16134365;16135757;16135739;16135757;16135739;16140432;16140432;16140432;16140432	+;+;+;+;+;+;+;+;+;+;+;+;+;+;+;+;+;+;+;+;+;+;+;+	4462	0	1	2	1	3	1	2	2.50	4	5	2	4	1	1	0	1	0	2	0	4	5.50	1	0	2	3	0
G4P62_015298	CM025025.1;CM025025.1;CM025025.1;CM025025.1;CM025025.1;CM025025.1;CM025025.1;CM025025.1;CM025025.1;CM025025.1;CM025025.1;CM025025.1;CM025025.1;CM025025.1;CM025025.1;CM025025.1;CM025025.1;CM025025.1;CM025025.1;CM025025.1;CM025025.1;CM025025.1;CM025025.1;CM025025.1;CM025025.1;CM025025.1;CM025025.1;CM025025.1;CM025025.1;CM025025.1;CM025025.1;CM025025.1;CM025025.1;CM025025.1;CM025025.1;CM025025.1;CM025025.1;CM025025.1;CM025025.1;CM025025.1;CM025025.1;CM025025.1;CM025025.1;CM025025.1;CM025025.1;CM025025.1;CM025025.1;CM025025.1	16144626;16145169;16145169;16145459;16145459;16145459;16145668;16145668;16145671;16148535;16148535;16148535;16148752;16148752;16148752;16149247;16149247;16149247;16149536;16149536;16149536;16150007;16150007;16150007;16150288;16150288;16150288;16150552;16150552;16150552;16150712;16150712;16150712;16152066;16152066;16152066;16152962;16152962;16152962;16153362;16153362;16153362;16153748;16153748;16153748;16153904;16153904;16153904	16144711;16145268;16145268;16145515;16145515;16145515;16145698;16145698;16145698;16148595;16148595;16148595;16148924;16148924;16148924;16149393;16149393;16149393;16149706;16149706;16149706;16150117;16150117;16150117;16150468;16150468;16150468;16150626;16150626;16150626;16150869;16150869;16150869;16152099;16152099;16152099;16153054;16153054;16153054;16153578;16153578;16153578;16153825;16153825;16153825;16156264;16156264;16156264	+;+;+;+;+;+;+;+;+;+;+;+;+;+;+;+;+;+;+;+;+;+;+;+;+;+;+;+;+;+;+;+;+;+;+;+;+;+;+;+;+;+;+;+;+;+;+;+	4134	23	16	23	7	11	15	15	14	3	14	11	8	6	23	22	15	13	24	20	13	33	13	11	9	21	5
G4P62_015299	CM025025.1;CM025025.1;CM025025.1;CM025025.1;CM025025.1;CM025025.1;CM025025.1;CM025025.1	16159129;16159129;16289005;16289005;16299352;16299352;16300898;16300901	16160351;16160351;16289297;16289297;16299417;16299417;16303716;16303716	+;+;+;+;+;+;+;+	4401	93	30	39	49	6	26	63	74	39	13	4	12	36	156	54	38	45	110	106	44	37	72	30	76	14	24
G4P62_015300	CM025025.1;CM025025.1;CM025025.1;CM025025.1;CM025025.1;CM025025.1;CM025025.1;CM025025.1;CM025025.1;CM025025.1;CM025025.1;CM025025.1;CM025025.1;CM025025.1;CM025025.1;CM025025.1;CM025025.1;CM025025.1;CM025025.1;CM025025.1;CM025025.1;CM025025.1;CM025025.1;CM025025.1	16308208;16308360;16309167;16312794;16312794;16312794;16317223;16317223;16317223;16317437;16317437;16317437;16317915;16317915;16317915;16318520;16318520;16318520;16320905;16320905;16320905;16322343;16322343;16322343	16308353;16308551;16309258;16312908;16312908;16312908;16317264;16317264;16317264;16317485;16317485;16317485;16318032;16318032;16318032;16318690;16318690;16318690;16321049;16321049;16321049;16324130;16324130;16324130	+;+;+;+;+;+;+;+;+;+;+;+;+;+;+;+;+;+;+;+;+;+;+;+	2858	552	114	197	203	41	169	336	342	149	85	6	59	150.33	731	302	245	254	527	531	227	253.33	367	145	319	62	117
G4P62_015301	CM025025.1;CM025025.1;CM025025.1;CM025025.1;CM025025.1;CM025025.1;CM025025.1;CM025025.1;CM025025.1;CM025025.1;CM025025.1;CM025025.1;CM025025.1;CM025025.1;CM025025.1;CM025025.1;CM025025.1;CM025025.1;CM025025.1;CM025025.1;CM025025.1;CM025025.1;CM025025.1;CM025025.1;CM025025.1;CM025025.1;CM025025.1;CM025025.1;CM025025.1;CM025025.1;CM025025.1;CM025025.1;CM025025.1;CM025025.1;CM025025.1;CM025025.1;CM025025.1	16324171;16326448;16332947;16333886;16334272;16334414;16334588;16334862;16335307;16335654;16337534;16337826;16339620;16339928;16340274;16340801;16341280;16341805;16343677;16345052;16345705;16346092;16347184;16347425;16348507;16348888;16349468;16350070;16350993;16351252;16351464;16351661;16352021;16356008;16356301;16364389;16368935	16326207;16326490;16333120;16334136;16334335;16334496;16334784;16334946;16335445;16335898;16337684;16338049;16339824;16340058;16340564;16340890;16341504;16342071;16343823;16345142;16345907;16346851;16347321;16348295;16348657;16349190;16349626;16350187;16351180;16351364;16351579;16351741;16352118;16356181;16356452;16364652;16369225	-;-;-;-;-;-;-;-;-;-;-;-;-;-;-;-;-;-;-;-;-;-;-;-;-;-;-;-;-;-;-;-;-;-;-;-;-	9320	3	2	7	8	5	1	5	13	2	3	0	1	2	1	0	1	1	13	6	5	7	8	1	5	2	1
G4P62_015302	CM025025.1;CM025025.1;CM025025.1;CM025025.1;CM025025.1;CM025025.1;CM025025.1;CM025025.1;CM025025.1;CM025025.1;CM025025.1;CM025025.1;CM025025.1;CM025025.1;CM025025.1;CM025025.1;CM025025.1;CM025025.1;CM025025.1;CM025025.1;CM025025.1;CM025025.1;CM025025.1;CM025025.1;CM025025.1;CM025025.1;CM025025.1;CM025025.1;CM025025.1;CM025025.1;CM025025.1;CM025025.1	16371199;16372963;16373448;16374064;16374367;16375422;16375796;16376041;16376385;16376732;16377027;16383139;16383729;16384250;16384425;16385007;16385374;16388223;16388497;16388803;16388970;16389144;16389437;16389660;16389900;16391261;16392736;16392867;16393041;16404638;16406410;16410790	16372534;16373121;16373527;16374266;16374431;16375588;16375886;16376187;16376568;16376935;16383062;16383607;16383922;16384302;16384507;16385132;16385425;16388402;16388574;16388880;16389067;16389353;16389534;16389727;16390042;16391373;16392797;16392899;16393157;16404754;16406479;16411019	-;-;-;-;-;-;-;-;-;-;-;-;-;-;-;-;-;-;-;-;-;-;-;-;-;-;-;-;-;-;-;-	11344	19	8	8	14	14	15	13	16	7	8	7	4	0	6	4	5	2	2	3	3	12	3	7	5	3	3
G4P62_015303	CM025025.1;CM025025.1;CM025025.1;CM025025.1;CM025025.1;CM025025.1;CM025025.1;CM025025.1;CM025025.1;CM025025.1;CM025025.1;CM025025.1;CM025025.1;CM025025.1;CM025025.1;CM025025.1;CM025025.1;CM025025.1;CM025025.1;CM025025.1;CM025025.1;CM025025.1;CM025025.1;CM025025.1;CM025025.1;CM025025.1;CM025025.1	16411223;16411858;16412274;16412622;16412780;16413079;16413627;16413821;16414035;16416083;16416270;16416604;16416747;16416912;16417704;16417991;16418214;16418560;16418861;16419235;16419590;16419792;16420001;16420299;16420589;16420879;16422366	16411767;16411965;16412485;16412685;16412887;16413305;16413705;16413884;16414184;16416186;16416406;16416658;16416836;16416993;16417870;16418134;16418355;16418765;16418936;16419324;16419699;16419912;16420196;16420486;16420789;16421582;16422600	-;-;-;-;-;-;-;-;-;-;-;-;-;-;-;-;-;-;-;-;-;-;-;-;-;-;-	4605	3	1	2	2	1	3	1	1	2	1	2	3	0	2	4	1	1	3	5	3	3	2	0	1	5	1
G4P62_015304	CM025025.1;CM025025.1;CM025025.1;CM025025.1;CM025025.1;CM025025.1;CM025025.1;CM025025.1;CM025025.1;CM025025.1;CM025025.1;CM025025.1;CM025025.1;CM025025.1;CM025025.1;CM025025.1;CM025025.1;CM025025.1;CM025025.1;CM025025.1;CM025025.1;CM025025.1;CM025025.1;CM025025.1;CM025025.1;CM025025.1;CM025025.1;CM025025.1;CM025025.1;CM025025.1;CM025025.1	16431708;16431708;16432764;16432764;16434444;16435456;16435456;16436089;16436089;16436396;16436396;16436726;16436726;16437065;16437065;16437265;16437265;16437443;16437443;16437827;16437827;16440106;16440106;16442360;16442360;16443233;16443233;16446668;16446668;16459195;16459195	16432665;16432665;16433722;16433722;16434761;16435996;16435996;16436312;16436312;16436603;16436603;16436883;16436883;16437190;16437190;16437357;16437357;16437508;16437508;16437931;16437931;16440246;16440246;16442433;16442433;16443380;16443380;16446818;16446818;16459540;16459541	-;-;-;-;-;-;-;-;-;-;-;-;-;-;-;-;-;-;-;-;-;-;-;-;-;-;-;-;-;-;-	4617	0	0	0	0	0	1	0	1	0	0	0.50	0	1	0	0	1	0	0	0	0	0	1	0	0	0	0.50
G4P62_015305	CM025025.1;CM025025.1;CM025025.1;CM025025.1;CM025025.1;CM025025.1;CM025025.1;CM025025.1;CM025025.1;CM025025.1;CM025025.1;CM025025.1;CM025025.1;CM025025.1;CM025025.1;CM025025.1	16460485;16461310;16461975;16462190;16462634;16467216;16467444;16467721;16467903;16468890;16469635;16470385;16470735;16470940;16472685;16472993	16461229;16461443;16462098;16462323;16462748;16467291;16467645;16467816;16468045;16469055;16469716;16470517;16470864;16471100;16472775;16473126	-;-;-;-;-;-;-;-;-;-;-;-;-;-;-;-	2666	0	0	0	0	1	0	1	0	0	0	0	0	0	0	0	0	0	0	1	0	0	0	0	0	0	0
G4P62_015306	CM025025.1;CM025025.1;CM025025.1;CM025025.1;CM025025.1;CM025025.1;CM025025.1	16477422;16481599;16481814;16482086;16484920;16485353;16490141	16477590;16481734;16481988;16482248;16485046;16485590;16490903	+;+;+;+;+;+;+	1771	3	0.50	0	3	0	0	2	0	2	0.50	4	2.83	1	2	0.50	4	2	0	4.50	1	1.33	1	2	0	1	0
G4P62_015307	CM025025.1;CM025025.1;CM025025.1;CM025025.1;CM025025.1;CM025025.1;CM025025.1;CM025025.1;CM025025.1;CM025025.1;CM025025.1;CM025025.1;CM025025.1;CM025025.1;CM025025.1;CM025025.1;CM025025.1;CM025025.1;CM025025.1;CM025025.1;CM025025.1;CM025025.1;CM025025.1;CM025025.1;CM025025.1	16492303;16495654;16496353;16496618;16497080;16497278;16497558;16497800;16498157;16498403;16498648;16498892;16499084;16499277;16499436;16499581;16499724;16499851;16499998;16500280;16500463;16500614;16500831;16506087;16506493	16492570;16495734;16496533;16496730;16497202;16497459;16497673;16497979;16498292;16498535;16498791;16498986;16499194;16499324;16499503;16499629;16499784;16499925;16500189;16500351;16500539;16500750;16500997;16506286;16506648	-;-;-;-;-;-;-;-;-;-;-;-;-;-;-;-;-;-;-;-;-;-;-;-;-	3165	1	1	2	2	1	5	6	4	1	5	0	0	3	0	1	0	1	0	3	1	4	1	0	0	0	0
G4P62_015308	CM025025.1;CM025025.1;CM025025.1;CM025025.1;CM025025.1;CM025025.1;CM025025.1;CM025025.1;CM025025.1;CM025025.1;CM025025.1;CM025025.1;CM025025.1;CM025025.1;CM025025.1;CM025025.1;CM025025.1;CM025025.1;CM025025.1;CM025025.1;CM025025.1;CM025025.1;CM025025.1;CM025025.1;CM025025.1;CM025025.1;CM025025.1;CM025025.1;CM025025.1;CM025025.1;CM025025.1;CM025025.1;CM025025.1;CM025025.1;CM025025.1;CM025025.1;CM025025.1;CM025025.1;CM025025.1;CM025025.1;CM025025.1;CM025025.1	16506855;16509670;16513504;16513809;16513809;16513809;16514088;16514088;16514088;16517771;16517771;16517771;16518093;16518093;16518093;16518305;16518305;16518305;16518541;16518541;16518541;16518711;16518711;16518711;16519434;16519434;16519434;16519623;16519623;16519623;16521904;16521904;16521904;16522149;16522149;16522149;16522434;16522434;16522434;16524434;16524434;16524434	16507118;16509821;16513628;16514000;16514000;16514000;16514182;16514182;16514182;16517918;16517918;16517918;16518214;16518214;16518214;16518419;16518419;16518419;16518604;16518604;16518604;16518759;16518759;16518759;16519546;16519546;16519546;16519740;16519740;16519740;16522003;16522003;16522003;16522345;16522345;16522345;16522571;16522571;16522571;16526154;16526154;16526154	+;+;+;+;+;+;+;+;+;+;+;+;+;+;+;+;+;+;+;+;+;+;+;+;+;+;+;+;+;+;+;+;+;+;+;+;+;+;+;+;+;+	3713	1131.16	2314.16	2641.99	2548.66	2713.99	2294.16	2437.33	1709.99	2183.49	2707.66	1573.00	2020.66	1058.33	2100.16	1798.33	1501.83	1186.00	722.66	740.33	501.00	834.67	481.00	756.00	968.00	782.17	778.00
G4P62_015309	CM025025.1;CM025025.1;CM025025.1;CM025025.1;CM025025.1;CM025025.1;CM025025.1;CM025025.1;CM025025.1;CM025025.1;CM025025.1	16536089;16537862;16543201;16545905;16546026;16547797;16548945;16549273;16549552;16549774;16551103	16536703;16537941;16543416;16545947;16546239;16547896;16549178;16549467;16549686;16549912;16553416	+;+;+;+;+;+;+;+;+;+;+	4285	28.50	28	28	20	22.50	23	26	36.50	21	16.50	16.50	17	6	6.50	4.67	6.50	0	5.83	6.50	3.50	7.67	6	5	9.17	5	4
G4P62_015310	CM025025.1;CM025025.1;CM025025.1;CM025025.1;CM025025.1;CM025025.1;CM025025.1;CM025025.1;CM025025.1;CM025025.1;CM025025.1;CM025025.1;CM025025.1;CM025025.1	16553498;16553498;16556003;16556003;16556352;16556361;16557068;16557068;16560317;16560317;16596822;16596822;16599062;16599062	16555936;16555936;16556228;16556228;16556514;16556514;16557171;16557171;16560509;16560509;16596881;16596881;16599194;16599194	-;-;-;-;-;-;-;-;-;-;-;-;-;-	3318	8	5	3	2	1	1	1	1	2	6	1	3	5	9	3	7	10	11	15	20	25	10	12	19	25	6
G4P62_015311	CM025025.1;CM025025.1;CM025025.1;CM025025.1;CM025025.1;CM025025.1	16607742;16612582;16613598;16619393;16619651;16619785	16608005;16612675;16613736;16619561;16619716;16620421	+;+;+;+;+;+	1369	446	95	160	167	23	137	276	280	121	68	0	47	120	598	245	197	198	437	432	188	197	295	117	260	47	93
G4P62_015312	CM025025.1;CM025025.1;CM025025.1;CM025025.1;CM025025.1;CM025025.1;CM025025.1	16622082;16622085;16624404;16636010;16636010;16636678;16636678	16622306;16622306;16624470;16636350;16636350;16638994;16638994	+;+;+;+;+;+;+	2950	638	136	230	245	32	190	398	401	180	96	1	67	176	868	354	285	288	626	627	262	279	431	170	380	72	137
G4P62_015313	CM025025.1;CM025025.1;CM025025.1;CM025025.1	16649337;16651189;16655082;16655337	16649442;16651326;16655197;16658856	+;+;+;+	3880	333	69	115	124	17	97	204	209	92	52	3	41	92	452	184	152	153	332	332	143	156	229	90	201	39	75
G4P62_015314	CM025025.1;CM025025.1;CM025025.1;CM025025.1;CM025025.1	16659764;16660364;16660955;16661291;16661839	16660267;16660841;16661171;16661392;16661996	-;-;-;-;-	1459	626	128	220	227	31	184	380	385	165	95	0	64	164	833	344	282	281	602	603	257	277	413	163	356	67	131
G4P62_015315	CM025025.1;CM025025.1;CM025025.1;CM025025.1;CM025025.1;CM025025.1;CM025025.1;CM025025.1;CM025025.1;CM025025.1;CM025025.1;CM025025.1;CM025025.1;CM025025.1;CM025025.1;CM025025.1;CM025025.1;CM025025.1;CM025025.1;CM025025.1;CM025025.1;CM025025.1;CM025025.1;CM025025.1;CM025025.1;CM025025.1;CM025025.1;CM025025.1;CM025025.1;CM025025.1;CM025025.1;CM025025.1;CM025025.1;CM025025.1;CM025025.1;CM025025.1;CM025025.1;CM025025.1;CM025025.1;CM025025.1;CM025025.1;CM025025.1;CM025025.1;CM025025.1;CM025025.1;CM025025.1;CM025025.1;CM025025.1;CM025025.1;CM025025.1;CM025025.1;CM025025.1;CM025025.1;CM025025.1;CM025025.1;CM025025.1;CM025025.1;CM025025.1;CM025025.1	16683535;16683536;16683536;16683990;16683990;16683990;16684573;16684573;16684573;16684794;16684794;16684794;16684910;16684910;16684910;16685067;16685067;16685304;16685304;16685304;16685567;16685567;16685567;16685784;16685784;16685784;16686049;16686049;16686049;16686300;16686300;16686300;16686535;16686535;16686535;16688012;16688012;16688012;16688286;16688286;16688286;16688539;16688539;16688539;16688827;16688827;16688827;16689191;16689191;16689191;16689397;16689397;16689397;16689829;16689829;16689829;16690079;16690079;16690079	16683795;16683738;16683738;16684039;16684039;16684039;16684717;16684717;16684717;16684837;16684837;16684837;16684974;16684993;16684974;16685216;16685216;16685445;16685445;16685445;16685707;16685707;16685707;16685904;16685904;16685904;16686224;16686224;16686224;16686422;16686422;16686422;16686722;16686722;16686722;16688165;16688165;16688165;16688465;16688465;16688465;16688748;16688748;16688748;16689050;16689050;16689050;16689308;16689308;16689308;16689667;16689667;16689667;16689974;16689974;16689974;16691300;16691300;16691300	+;+;+;+;+;+;+;+;+;+;+;+;+;+;+;+;+;+;+;+;+;+;+;+;+;+;+;+;+;+;+;+;+;+;+;+;+;+;+;+;+;+;+;+;+;+;+;+;+;+;+;+;+;+;+;+;+;+;+	4150	7	3	2	0	0	2	5	2	1	3	0	1	5	0	1	0	0	1	3	0	13	2	1	1	7	1
G4P62_015316	CM025025.1;CM025025.1;CM025025.1;CM025025.1;CM025025.1;CM025025.1;CM025025.1;CM025025.1;CM025025.1;CM025025.1;CM025025.1;CM025025.1;CM025025.1;CM025025.1;CM025025.1;CM025025.1;CM025025.1;CM025025.1;CM025025.1;CM025025.1;CM025025.1;CM025025.1;CM025025.1;CM025025.1;CM025025.1;CM025025.1;CM025025.1;CM025025.1;CM025025.1;CM025025.1;CM025025.1;CM025025.1;CM025025.1;CM025025.1;CM025025.1;CM025025.1;CM025025.1;CM025025.1;CM025025.1;CM025025.1;CM025025.1;CM025025.1;CM025025.1;CM025025.1;CM025025.1;CM025025.1;CM025025.1;CM025025.1;CM025025.1;CM025025.1;CM025025.1;CM025025.1;CM025025.1;CM025025.1;CM025025.1;CM025025.1;CM025025.1;CM025025.1;CM025025.1;CM025025.1;CM025025.1;CM025025.1;CM025025.1;CM025025.1;CM025025.1;CM025025.1;CM025025.1;CM025025.1;CM025025.1;CM025025.1;CM025025.1;CM025025.1;CM025025.1;CM025025.1;CM025025.1;CM025025.1;CM025025.1;CM025025.1;CM025025.1;CM025025.1;CM025025.1;CM025025.1;CM025025.1;CM025025.1;CM025025.1;CM025025.1;CM025025.1;CM025025.1;CM025025.1;CM025025.1;CM025025.1;CM025025.1;CM025025.1;CM025025.1;CM025025.1;CM025025.1;CM025025.1;CM025025.1;CM025025.1;CM025025.1;CM025025.1;CM025025.1;CM025025.1;CM025025.1;CM025025.1;CM025025.1;CM025025.1;CM025025.1;CM025025.1;CM025025.1;CM025025.1;CM025025.1;CM025025.1;CM025025.1;CM025025.1;CM025025.1;CM025025.1;CM025025.1;CM025025.1;CM025025.1;CM025025.1;CM025025.1;CM025025.1;CM025025.1;CM025025.1;CM025025.1;CM025025.1;CM025025.1;CM025025.1;CM025025.1;CM025025.1;CM025025.1;CM025025.1;CM025025.1;CM025025.1;CM025025.1;CM025025.1;CM025025.1;CM025025.1;CM025025.1;CM025025.1;CM025025.1;CM025025.1;CM025025.1;CM025025.1;CM025025.1;CM025025.1;CM025025.1;CM025025.1;CM025025.1;CM025025.1;CM025025.1;CM025025.1;CM025025.1;CM025025.1;CM025025.1;CM025025.1;CM025025.1;CM025025.1;CM025025.1;CM025025.1;CM025025.1;CM025025.1;CM025025.1;CM025025.1;CM025025.1;CM025025.1;CM025025.1;CM025025.1;CM025025.1;CM025025.1;CM025025.1;CM025025.1;CM025025.1;CM025025.1;CM025025.1;CM025025.1;CM025025.1;CM025025.1;CM025025.1;CM025025.1;CM025025.1;CM025025.1;CM025025.1;CM025025.1;CM025025.1;CM025025.1;CM025025.1;CM025025.1;CM025025.1;CM025025.1;CM025025.1;CM025025.1;CM025025.1;CM025025.1;CM025025.1;CM025025.1;CM025025.1;CM025025.1;CM025025.1;CM025025.1;CM025025.1;CM025025.1;CM025025.1;CM025025.1;CM025025.1;CM025025.1;CM025025.1;CM025025.1;CM025025.1;CM025025.1;CM025025.1;CM025025.1;CM025025.1;CM025025.1;CM025025.1;CM025025.1;CM025025.1;CM025025.1;CM025025.1;CM025025.1;CM025025.1;CM025025.1;CM025025.1;CM025025.1;CM025025.1;CM025025.1;CM025025.1;CM025025.1;CM025025.1;CM025025.1;CM025025.1;CM025025.1;CM025025.1;CM025025.1;CM025025.1;CM025025.1;CM025025.1;CM025025.1;CM025025.1;CM025025.1;CM025025.1;CM025025.1;CM025025.1;CM025025.1;CM025025.1;CM025025.1;CM025025.1;CM025025.1;CM025025.1;CM025025.1;CM025025.1;CM025025.1;CM025025.1;CM025025.1;CM025025.1;CM025025.1;CM025025.1;CM025025.1;CM025025.1;CM025025.1;CM025025.1;CM025025.1;CM025025.1;CM025025.1;CM025025.1;CM025025.1;CM025025.1;CM025025.1;CM025025.1;CM025025.1;CM025025.1;CM025025.1;CM025025.1;CM025025.1;CM025025.1;CM025025.1;CM025025.1;CM025025.1;CM025025.1;CM025025.1;CM025025.1;CM025025.1;CM025025.1;CM025025.1;CM025025.1;CM025025.1;CM025025.1;CM025025.1;CM025025.1;CM025025.1;CM025025.1;CM025025.1;CM025025.1;CM025025.1;CM025025.1;CM025025.1;CM025025.1;CM025025.1;CM025025.1;CM025025.1;CM025025.1;CM025025.1;CM025025.1;CM025025.1;CM025025.1;CM025025.1;CM025025.1;CM025025.1;CM025025.1;CM025025.1;CM025025.1;CM025025.1;CM025025.1;CM025025.1;CM025025.1;CM025025.1;CM025025.1;CM025025.1;CM025025.1;CM025025.1;CM025025.1;CM025025.1;CM025025.1;CM025025.1;CM025025.1;CM025025.1;CM025025.1;CM025025.1;CM025025.1;CM025025.1;CM025025.1;CM025025.1;CM025025.1;CM025025.1;CM025025.1;CM025025.1;CM025025.1;CM025025.1;CM025025.1;CM025025.1;CM025025.1;CM025025.1;CM025025.1;CM025025.1;CM025025.1;CM025025.1;CM025025.1;CM025025.1;CM025025.1;CM025025.1;CM025025.1;CM025025.1;CM025025.1;CM025025.1;CM025025.1;CM025025.1;CM025025.1;CM025025.1;CM025025.1;CM025025.1;CM025025.1;CM025025.1;CM025025.1;CM025025.1;CM025025.1;CM025025.1;CM025025.1;CM025025.1;CM025025.1;CM025025.1;CM025025.1;CM025025.1;CM025025.1;CM025025.1;CM025025.1;CM025025.1;CM025025.1;CM025025.1;CM025025.1;CM025025.1;CM025025.1;CM025025.1;CM025025.1;CM025025.1;CM025025.1;CM025025.1;CM025025.1;CM025025.1;CM025025.1;CM025025.1;CM025025.1;CM025025.1;CM025025.1;CM025025.1;CM025025.1;CM025025.1;CM025025.1;CM025025.1;CM025025.1;CM025025.1;CM025025.1;CM025025.1;CM025025.1;CM025025.1;CM025025.1;CM025025.1;CM025025.1;CM025025.1;CM025025.1;CM025025.1;CM025025.1;CM025025.1;CM025025.1;CM025025.1;CM025025.1;CM025025.1;CM025025.1;CM025025.1	16692015;16692016;16692016;16692016;16692016;16692016;16692017;16693048;16693048;16693048;16693048;16693048;16693048;16695532;16695532;16695532;16695532;16695532;16695532;16695532;16696058;16696058;16696058;16696058;16696058;16696058;16696058;16696852;16696852;16696852;16696852;16696852;16696852;16696852;16697084;16697084;16697084;16697084;16697084;16697084;16697084;16697992;16697992;16697992;16697992;16697992;16697992;16697992;16698414;16698414;16698414;16698414;16698414;16698414;16698414;16698888;16698888;16698888;16698888;16698888;16698888;16698888;16699382;16699382;16699382;16699382;16699382;16699382;16699382;16699651;16699651;16699651;16699651;16699651;16699651;16699651;16699822;16699822;16699822;16699822;16699822;16699822;16699822;16701057;16701057;16701057;16701057;16701057;16701057;16701057;16701323;16701323;16701323;16701323;16701323;16701323;16701326;16701490;16701490;16701490;16701490;16701490;16701490;16701490;16701859;16701859;16701859;16701859;16701859;16701859;16701859;16703038;16703038;16703038;16703038;16703038;16703038;16703038;16703370;16703370;16703370;16703370;16703370;16703370;16703370;16703623;16703623;16703623;16703623;16703623;16703623;16703623;16703822;16703822;16703822;16703822;16703822;16703822;16703822;16703984;16703984;16703984;16703984;16703984;16703984;16703984;16704159;16704159;16704159;16704159;16704159;16704159;16704159;16704362;16704362;16704362;16704362;16704362;16704362;16704362;16704867;16704867;16704867;16704867;16704867;16704867;16704867;16705088;16705088;16705088;16705088;16705088;16705088;16705088;16705354;16705354;16705354;16705354;16705354;16705354;16705354;16705711;16705711;16705711;16705711;16705711;16705711;16705711;16706210;16706210;16706210;16706210;16706210;16706210;16706210;16706453;16706453;16706453;16706453;16706453;16706453;16706453;16706881;16706881;16706881;16706881;16706881;16706881;16706881;16707192;16707192;16707192;16707192;16707192;16707192;16707192;16707915;16707915;16707915;16707915;16707915;16707915;16707915;16708424;16708424;16708424;16708424;16708424;16708424;16708424;16708705;16708705;16708705;16708705;16708705;16708705;16708705;16708961;16708961;16708961;16708961;16708961;16708961;16708961;16709196;16709196;16709196;16709196;16709196;16709196;16709196;16709449;16709449;16709449;16709449;16709449;16709449;16709449;16710001;16710001;16710001;16710001;16710001;16710001;16710001;16710302;16710302;16710302;16710302;16710302;16710302;16710302;16712233;16712233;16712233;16712233;16712233;16712233;16712254;16712558;16712558;16712558;16712558;16712558;16712558;16712558;16712878;16712878;16712878;16712878;16712878;16712878;16712878;16713186;16713186;16713186;16713186;16713186;16713186;16713186;16713438;16713438;16713438;16713438;16713438;16713438;16713438;16715821;16715821;16715821;16715821;16715821;16715821;16715821;16716062;16716062;16716062;16716062;16716062;16716062;16716062;16716299;16716299;16716299;16716299;16716299;16716299;16716299;16716716;16716716;16716716;16716716;16716716;16716716;16716728;16716942;16716942;16716942;16716942;16716942;16716942;16716942;16717202;16717202;16717202;16717202;16717202;16717202;16717202;16717592;16717592;16717592;16717592;16717592;16717592;16717592;16717849;16717849;16717849;16717849;16717849;16717849;16717849;16718066;16718066;16718066;16718066;16718066;16718066;16718066;16718928;16718928;16718928;16718928;16718928;16718928;16718928;16719225;16719225;16719225;16719225;16719225;16719225;16719225;16719519;16719519;16719519;16719519;16719519;16719519;16719519;16719827;16719827;16719827;16719827;16719827;16719827;16719827;16719979;16719979;16719979;16719979;16719979;16719979;16719982;16720191;16720191;16720191;16720191;16720191;16720191;16720191;16722225;16722225;16722225;16722225;16722225;16722225;16722225	16692226;16692226;16692226;16692226;16692226;16692226;16692226;16693077;16693077;16693077;16693077;16693077;16693077;16695705;16695705;16695705;16695705;16695705;16695705;16695705;16696195;16696195;16696195;16696195;16696195;16696195;16696195;16697001;16697001;16697001;16697001;16697001;16697001;16697001;16697919;16697919;16697919;16697919;16697919;16697919;16697919;16698336;16698336;16698336;16698336;16698336;16698336;16698336;16698795;16698795;16698795;16698795;16698795;16698795;16698795;16699304;16699304;16699304;16699304;16699304;16699304;16699304;16699576;16699576;16699576;16699576;16699576;16699576;16699576;16699746;16699746;16699746;16699746;16699746;16699746;16699746;16699965;16699965;16699965;16699965;16699965;16699965;16699965;16701237;16701237;16701237;16701237;16701237;16701237;16701237;16701402;16701402;16701402;16701402;16701402;16701402;16701402;16701772;16701772;16701772;16701772;16701772;16701772;16701772;16701959;16701959;16701959;16701959;16701959;16701959;16701959;16703149;16703149;16703149;16703149;16703149;16703149;16703149;16703496;16703496;16703496;16703496;16703496;16703496;16703496;16703742;16703742;16703742;16703742;16703742;16703742;16703742;16703879;16703879;16703879;16703879;16703879;16703879;16703879;16704073;16704073;16704073;16704073;16704073;16704073;16704073;16704270;16704270;16704270;16704270;16704270;16704270;16704270;16704402;16704402;16704402;16704402;16704402;16704402;16704402;16705001;16705001;16705001;16705001;16705001;16705001;16705001;16705277;16705277;16705277;16705277;16705277;16705277;16705277;16705489;16705489;16705489;16705489;16705489;16705489;16705489;16706119;16706119;16706119;16706119;16706119;16706119;16706119;16706374;16706374;16706374;16706374;16706374;16706374;16706374;16706524;16706524;16706524;16706524;16706524;16706524;16706524;16706985;16706985;16706985;16706985;16706985;16706985;16706985;16707344;16707344;16707344;16707344;16707344;16707344;16707344;16708061;16708061;16708061;16708061;16708061;16708061;16708061;16708584;16708584;16708584;16708584;16708584;16708584;16708584;16708871;16708871;16708871;16708871;16708871;16708871;16708871;16709127;16709127;16709127;16709127;16709127;16709127;16709127;16709358;16709358;16709358;16709358;16709358;16709358;16709358;16709691;16709691;16709691;16709691;16709691;16709691;16709691;16710233;16710233;16710233;16710233;16710233;16710233;16710233;16710409;16710409;16710409;16710409;16710409;16710409;16710409;16712490;16712490;16712490;16712490;16712490;16712490;16712490;16712731;16712731;16712731;16712731;16712731;16712731;16712731;16713030;16713030;16713030;16713030;16713030;16713030;16713030;16713365;16713365;16713365;16713365;16713365;16713365;16713365;16714364;16714364;16714364;16714364;16714364;16714364;16714364;16715991;16715991;16715991;16715991;16715991;16715991;16715991;16716227;16716227;16716227;16716227;16716227;16716227;16716227;16716633;16716633;16716633;16716633;16716633;16716633;16716633;16716824;16716824;16716824;16716824;16716824;16716824;16716824;16717111;16717111;16717111;16717111;16717111;16717111;16717111;16717468;16717468;16717468;16717468;16717468;16717468;16717468;16717746;16717746;16717746;16717746;16717746;16717746;16717746;16717978;16717978;16717978;16717978;16717978;16717978;16717978;16718857;16718857;16718857;16718857;16718857;16718857;16718857;16719146;16719146;16719146;16719146;16719146;16719146;16719146;16719440;16719440;16719440;16719440;16719440;16719440;16719440;16719745;16719745;16719745;16719745;16719745;16719745;16719745;16719906;16719906;16719906;16719906;16719906;16719906;16719906;16720117;16720117;16720117;16720117;16720117;16720105;16720117;16720309;16720309;16720309;16720309;16720309;16720309;16720309;16722635;16722635;16722635;16722635;16722635;16722635;16722635	+;+;+;+;+;+;+;+;+;+;+;+;+;+;+;+;+;+;+;+;+;+;+;+;+;+;+;+;+;+;+;+;+;+;+;+;+;+;+;+;+;+;+;+;+;+;+;+;+;+;+;+;+;+;+;+;+;+;+;+;+;+;+;+;+;+;+;+;+;+;+;+;+;+;+;+;+;+;+;+;+;+;+;+;+;+;+;+;+;+;+;+;+;+;+;+;+;+;+;+;+;+;+;+;+;+;+;+;+;+;+;+;+;+;+;+;+;+;+;+;+;+;+;+;+;+;+;+;+;+;+;+;+;+;+;+;+;+;+;+;+;+;+;+;+;+;+;+;+;+;+;+;+;+;+;+;+;+;+;+;+;+;+;+;+;+;+;+;+;+;+;+;+;+;+;+;+;+;+;+;+;+;+;+;+;+;+;+;+;+;+;+;+;+;+;+;+;+;+;+;+;+;+;+;+;+;+;+;+;+;+;+;+;+;+;+;+;+;+;+;+;+;+;+;+;+;+;+;+;+;+;+;+;+;+;+;+;+;+;+;+;+;+;+;+;+;+;+;+;+;+;+;+;+;+;+;+;+;+;+;+;+;+;+;+;+;+;+;+;+;+;+;+;+;+;+;+;+;+;+;+;+;+;+;+;+;+;+;+;+;+;+;+;+;+;+;+;+;+;+;+;+;+;+;+;+;+;+;+;+;+;+;+;+;+;+;+;+;+;+;+;+;+;+;+;+;+;+;+;+;+;+;+;+;+;+;+;+;+;+;+;+;+;+;+;+;+;+;+;+;+;+;+;+;+;+;+;+;+;+;+;+;+;+;+;+;+;+;+;+;+;+;+;+;+;+;+;+;+;+;+;+;+;+;+;+;+;+;+;+;+;+;+;+;+;+;+;+;+;+;+;+;+;+;+;+;+;+;+;+;+;+;+;+;+;+;+;+;+	12576	14	5	6	15	13	17	12	23	13	8	6	6	7	9	2	6	7	11	10	6	12	5	3	6	10	3
G4P62_015317	CM025025.1;CM025025.1;CM025025.1;CM025025.1;CM025025.1;CM025025.1;CM025025.1;CM025025.1;CM025025.1;CM025025.1;CM025025.1;CM025025.1;CM025025.1;CM025025.1;CM025025.1;CM025025.1;CM025025.1	16724574;16727174;16727331;16728095;16728246;16728403;16728679;16728861;16729030;16729152;16729294;16729528;16729815;16730106;16730269;16730435;16731256	16724972;16727235;16727431;16728161;16728321;16728565;16728785;16728943;16729078;16729212;16729449;16729659;16730033;16730185;16730353;16730530;16732107	+;+;+;+;+;+;+;+;+;+;+;+;+;+;+;+;+	2788	7	2	0	4	6	6	7	6	4	2	4	4	1	3	0	0	0	2	4	3	3	0	0	0	1	0
G4P62_015318	CM025025.1;CM025025.1;CM025025.1;CM025025.1;CM025025.1;CM025025.1;CM025025.1;CM025025.1	16732691;16734007;16734208;16734506;16734773;16734962;16738646;16738792	16732892;16734119;16734367;16734694;16734888;16735123;16738710;16739261	+;+;+;+;+;+;+;+	1477	5	1	3	1	2	5	6	3	3	2	11	2	2	3	1	2	3	2	8	5	3	3	3	4	2	2
G4P62_015319	CM025025.1;CM025025.1;CM025025.1;CM025025.1;CM025025.1;CM025025.1;CM025025.1;CM025025.1;CM025025.1;CM025025.1;CM025025.1	16742922;16743265;16743450;16743666;16743864;16744119;16744272;16744457;16744774;16744952;16745150	16743026;16743362;16743593;16743793;16744039;16744199;16744369;16744597;16744870;16745074;16746076	+;+;+;+;+;+;+;+;+;+;+	2118	7	6	5	9	4	2	7	8	4	3	3	3	8	6	5	7	14	15	30	15	21	18	7	16	19	7
G4P62_015320	CM025025.1;CM025025.1;CM025025.1;CM025025.1;CM025025.1;CM025025.1;CM025025.1;CM025025.1;CM025025.1;CM025025.1;CM025025.1;CM025025.1;CM025025.1;CM025025.1;CM025025.1;CM025025.1;CM025025.1;CM025025.1	16746573;16746574;16747236;16747236;16747852;16747852;16748163;16748163;16749008;16749008;16749285;16749285;16749589;16749589;16749882;16749882;16750761;16750761	16746913;16746952;16747333;16747333;16748082;16748082;16748759;16748759;16749208;16749208;16749489;16749489;16749778;16749778;16750078;16750078;16752068;16752068	+;+;+;+;+;+;+;+;+;+;+;+;+;+;+;+;+;+	3407	21	14	18	17	10	11	18	18	14	6	9	7	11	36	10	7	15	25	30	15	8	18	7	19	5	7
G4P62_015321	CM025025.1;CM025025.1;CM025025.1;CM025025.1;CM025025.1;CM025025.1;CM025025.1;CM025025.1;CM025025.1;CM025025.1;CM025025.1;CM025025.1;CM025025.1;CM025025.1;CM025025.1;CM025025.1;CM025025.1;CM025025.1;CM025025.1;CM025025.1;CM025025.1;CM025025.1;CM025025.1;CM025025.1;CM025025.1;CM025025.1;CM025025.1;CM025025.1;CM025025.1;CM025025.1;CM025025.1;CM025025.1;CM025025.1;CM025025.1;CM025025.1;CM025025.1;CM025025.1;CM025025.1;CM025025.1;CM025025.1;CM025025.1;CM025025.1;CM025025.1;CM025025.1;CM025025.1;CM025025.1;CM025025.1;CM025025.1;CM025025.1;CM025025.1;CM025025.1;CM025025.1;CM025025.1;CM025025.1;CM025025.1;CM025025.1;CM025025.1;CM025025.1;CM025025.1;CM025025.1;CM025025.1;CM025025.1;CM025025.1;CM025025.1;CM025025.1;CM025025.1;CM025025.1;CM025025.1;CM025025.1;CM025025.1;CM025025.1;CM025025.1;CM025025.1;CM025025.1;CM025025.1;CM025025.1;CM025025.1;CM025025.1;CM025025.1;CM025025.1	16752121;16752121;16752629;16752629;16753547;16753547;16753788;16753788;16753977;16753977;16754213;16754213;16754498;16754498;16754666;16754666;16756012;16756012;16756346;16756346;16756577;16756577;16756727;16756727;16758685;16758685;16759621;16759621;16759826;16759826;16760094;16760094;16760266;16760266;16760504;16760504;16760711;16760711;16761484;16761484;16762230;16762250;16762569;16762569;16763640;16763640;16763921;16763921;16764145;16764145;16764419;16764419;16764584;16764584;16764841;16764841;16765309;16765309;16767782;16767782;16767924;16767924;16777754;16777754;16778092;16778092;16778251;16778251;16779335;16779335;16779578;16779578;16779779;16779779;16781649;16781649;16782001;16782001;16786403;16786403	16752553;16752553;16752773;16752773;16753663;16753663;16753902;16753902;16754137;16754137;16754395;16754395;16754582;16754582;16754770;16754770;16756100;16756100;16756430;16756430;16756662;16756662;16756885;16756885;16758874;16758874;16759700;16759700;16759928;16759928;16760189;16760189;16760396;16760396;16760635;16760635;16760917;16760917;16761582;16761578;16762348;16762348;16762689;16762689;16763804;16763804;16764052;16764052;16764280;16764280;16764504;16764504;16764703;16764703;16764991;16764991;16765400;16765400;16767842;16767842;16768023;16768023;16777854;16777854;16778170;16778170;16778347;16778347;16779509;16779509;16779690;16779690;16779909;16779909;16781728;16781728;16782133;16782133;16786474;16786474	-;-;-;-;-;-;-;-;-;-;-;-;-;-;-;-;-;-;-;-;-;-;-;-;-;-;-;-;-;-;-;-;-;-;-;-;-;-;-;-;-;-;-;-;-;-;-;-;-;-;-;-;-;-;-;-;-;-;-;-;-;-;-;-;-;-;-;-;-;-;-;-;-;-;-;-;-;-;-;-	5065	11	3	2	11	5	3	4	7	3	3	5	3	3	7	2	3	4	11	4	9	14	10	2	7	8	1
G4P62_015322	CM025025.1;CM025025.1;CM025025.1;CM025025.1;CM025025.1	16795489;16797832;16801396;16802638;16860773	16797772;16799571;16801644;16802860;16861656	-;-;-;-;-	5380	581	122	206	219	31.50	176	356	359	158	86	1	60	161	775	320	256	265	567.50	565	238	270	386	157	339	65	118
G4P62_015323	CM025025.1;CM025025.1;CM025025.1;CM025025.1;CM025025.1;CM025025.1;CM025025.1;CM025025.1;CM025025.1	17109068;17110858;17111285;17112128;17113445;17113930;17114188;17114737;17115025	17110711;17111029;17111469;17112195;17113619;17114115;17114290;17114873;17115321	-;-;-;-;-;-;-;-;-	2967	29	8	12	17	1	7	20	24	15	5	0	5	13	57	16	14	15	36	34	17	10	23	10	26	5	11
G4P62_015324	CM025025.1;CM025025.1;CM025025.1;CM025025.1;CM025025.1;CM025025.1;CM025025.1;CM025025.1;CM025025.1;CM025025.1;CM025025.1;CM025025.1;CM025025.1;CM025025.1;CM025025.1;CM025025.1;CM025025.1;CM025025.1;CM025025.1;CM025025.1	17122863;17122863;17133495;17133495;17133832;17133832;17134164;17134164;17134448;17134448;17134677;17134677;17134929;17134929;17135316;17135316;17135613;17135613;17136215;17136215	17123029;17123033;17133576;17133576;17134086;17134086;17134369;17134369;17134547;17134547;17134823;17134823;17135204;17135204;17135513;17135513;17135743;17135743;17137174;17137174	+;+;+;+;+;+;+;+;+;+;+;+;+;+;+;+;+;+;+;+	2526	6	2.50	2	3	0	4	3	4	0	0	2	1	0	4	2	1	0	0	4	3	7	11	4	2	6	0
G4P62_015325	CM025025.1;CM025025.1;CM025025.1;CM025025.1;CM025025.1;CM025025.1;CM025025.1;CM025025.1;CM025025.1;CM025025.1	17137024;17137567;17139030;17139249;17139478;17139777;17140042;17140260;17140388;17140893	17137495;17137732;17139172;17139392;17139646;17139970;17140181;17140317;17140729;17141234	-;-;-;-;-;-;-;-;-;-	2170	0	0.50	2	1	1	1	1	1	0	1	0	1	0	2	2	0	0	3	1	2	2	2	2	2	1	0
G4P62_015326	CM025025.1;CM025025.1;CM025025.1;CM025025.1;CM025025.1;CM025025.1;CM025025.1;CM025025.1;CM025025.1;CM025025.1;CM025025.1;CM025025.1	17141683;17142607;17142943;17143253;17143389;17143547;17146172;17146384;17147296;17147779;17147987;17150531	17142537;17142651;17143114;17143319;17143464;17144030;17146296;17146685;17147456;17147900;17148031;17150812	-;-;-;-;-;-;-;-;-;-;-;-	2736	6	2	2	4	7	2	2	8	5	1	4	1	0	3	1	4	0	5	2	6	2	1	0	3	2	1
G4P62_015327	CM025025.1;CM025025.1;CM025025.1;CM025025.1;CM025025.1;CM025025.1;CM025025.1;CM025025.1;CM025025.1;CM025025.1;CM025025.1;CM025025.1;CM025025.1;CM025025.1;CM025025.1;CM025025.1;CM025025.1;CM025025.1;CM025025.1;CM025025.1;CM025025.1;CM025025.1;CM025025.1;CM025025.1;CM025025.1;CM025025.1;CM025025.1;CM025025.1;CM025025.1;CM025025.1;CM025025.1;CM025025.1;CM025025.1;CM025025.1;CM025025.1;CM025025.1;CM025025.1;CM025025.1;CM025025.1;CM025025.1;CM025025.1;CM025025.1;CM025025.1;CM025025.1;CM025025.1;CM025025.1;CM025025.1;CM025025.1;CM025025.1;CM025025.1;CM025025.1;CM025025.1;CM025025.1	17157685;17157685;17157685;17161517;17161517;17161517;17161743;17161743;17161743;17161847;17161847;17161847;17162581;17162581;17162581;17162823;17162823;17162826;17162961;17162961;17162961;17163112;17163112;17163112;17163291;17163291;17163291;17163479;17163479;17163479;17163758;17163758;17163758;17163944;17163944;17163944;17164916;17164916;17170814;17170814;17170814;17185516;17185516;17185516;17190288;17190288;17190288;17194588;17194588;17194588;17210805;17210805;17210805	17160013;17160013;17160013;17161618;17161618;17161618;17161771;17161771;17161771;17161925;17161925;17161925;17162651;17162651;17162651;17162877;17162877;17162877;17162996;17162996;17162996;17163157;17163157;17163157;17163352;17163352;17163352;17163543;17163543;17163543;17163824;17163824;17163824;17164003;17164003;17164003;17164999;17164999;17170903;17170903;17170903;17185600;17185600;17185600;17190349;17190349;17190349;17194660;17194660;17194660;17211077;17211077;17211078	-;-;-;-;-;-;-;-;-;-;-;-;-;-;-;-;-;-;-;-;-;-;-;-;-;-;-;-;-;-;-;-;-;-;-;-;-;-;-;-;-;-;-;-;-;-;-;-;-;-;-;-;-	3669	0	1	0	0	5	1	1	1	3	0	2	1	6	5	4	10	6	8	12	6	11	8	6	4	2	2
G4P62_015328	CM025025.1;CM025025.1;CM025025.1;CM025025.1;CM025025.1;CM025025.1;CM025025.1;CM025025.1;CM025025.1;CM025025.1;CM025025.1	17266453;17266904;17268123;17270239;17270544;17272955;17273140;17273363;17273792;17274056;17280633	17266802;17267080;17268328;17270435;17270673;17273061;17273286;17273455;17273948;17274255;17280866	-;-;-;-;-;-;-;-;-;-;-	1998	3	2	0	0	1	1	1	3	0	1	1	0	0	0	1	0	1	2	3	2	5	1	0	4	8	0
G4P62_015329	CM025025.1;CM025025.1;CM025025.1;CM025025.1;CM025025.1;CM025025.1;CM025025.1;CM025025.1;CM025025.1;CM025025.1;CM025025.1;CM025025.1;CM025025.1;CM025025.1;CM025025.1;CM025025.1;CM025025.1;CM025025.1;CM025025.1;CM025025.1;CM025025.1;CM025025.1;CM025025.1;CM025025.1;CM025025.1;CM025025.1;CM025025.1	17296984;17298689;17298690;17302318;17302318;17302318;17307345;17307345;17307345;17307546;17307546;17307546;17322181;17322181;17322181;17323448;17323448;17323448;17323601;17323601;17323601;17324967;17324967;17324967;17325312;17325312;17325312	17297460;17299450;17299450;17302596;17302596;17302596;17307474;17307474;17307474;17307715;17307715;17307715;17322338;17322338;17322338;17323522;17323522;17323522;17323694;17323694;17323694;17325151;17325155;17325151;17326059;17326059;17326059	+;+;+;+;+;+;+;+;+;+;+;+;+;+;+;+;+;+;+;+;+;+;+;+;+;+;+	3082	32	39	22	0	43	45	22	7	33	11	21	5	34	92	27	68	33	45	22	33	13	72	38	96	43	43
G4P62_015330	CM025025.1;CM025025.1;CM025025.1;CM025025.1;CM025025.1;CM025025.1;CM025025.1;CM025025.1;CM025025.1;CM025025.1	17330568;17332013;17332499;17332983;17333193;17333193;17333429;17333429;17334235;17334235	17330928;17332657;17333093;17333093;17333315;17333315;17333567;17333567;17334591;17334591	+;+;+;+;+;+;+;+;+;+	2061	5.50	7	5.50	3	8	5	4	4	4.50	5.50	13	1.50	3	8	5.50	7	4	0.50	3.50	0.50	7	3.50	2	6	1	1
G4P62_015331	CM025025.1;CM025025.1;CM025025.1;CM025025.1;CM025025.1;CM025025.1;CM025025.1;CM025025.1;CM025025.1;CM025025.1;CM025025.1;CM025025.1;CM025025.1;CM025025.1;CM025025.1;CM025025.1;CM025025.1;CM025025.1;CM025025.1;CM025025.1	17334126;17334126;17334126;17338534;17338534;17338534;17338789;17338789;17338789;17340558;17340558;17340558;17340722;17340722;17340722;17341158;17341158;17341158;17341368;17341368	17334985;17334985;17334985;17338697;17338697;17338697;17338906;17338906;17338906;17340651;17340651;17340651;17340836;17340836;17340836;17341288;17341276;17341454;17341432;17341432	-;-;-;-;-;-;-;-;-;-;-;-;-;-;-;-;-;-;-;-	1648	10	0	0	0	0	0	0	0	0	0	0	0	0	0	0	0	2	1	0	0	0.50	0	0	0	1	0
G4P62_015332	CM025025.1;CM025025.1;CM025025.1;CM025025.1;CM025025.1;CM025025.1;CM025025.1;CM025025.1	17341592;17344336;17345699;17345850;17346009;17346234;17346436;17348334	17342033;17344593;17345770;17345933;17346113;17346344;17346516;17348904	-;-;-;-;-;-;-;-	1724	0	0	0	0	0	0	0	0	0	0	0	0	0	0	0	0	0	0	0	0	0	0	0	0	0	0
G4P62_015333	CM025025.1;CM025025.1;CM025025.1;CM025025.1;CM025025.1;CM025025.1;CM025025.1	17349619;17349619;17353132;17353132;17374495;17374495;17375273	17351684;17351684;17353246;17353246;17374546;17374825;17375561	-;-;-;-;-;-;-	2801	102	82	169	150	94	104	77	38	72	13	51	68	124	223	211	213	140	80	127	77	131	64	148	191	171	115
G4P62_015334	CM025025.1;CM025025.1;CM025025.1;CM025025.1;CM025025.1;CM025025.1;CM025025.1;CM025025.1;CM025025.1;CM025025.1;CM025025.1;CM025025.1;CM025025.1;CM025025.1;CM025025.1;CM025025.1;CM025025.1;CM025025.1;CM025025.1;CM025025.1;CM025025.1;CM025025.1;CM025025.1;CM025025.1;CM025025.1;CM025025.1;CM025025.1;CM025025.1;CM025025.1;CM025025.1;CM025025.1;CM025025.1;CM025025.1;CM025025.1;CM025025.1;CM025025.1;CM025025.1;CM025025.1;CM025025.1;CM025025.1;CM025025.1;CM025025.1;CM025025.1;CM025025.1;CM025025.1;CM025025.1;CM025025.1;CM025025.1;CM025025.1;CM025025.1;CM025025.1;CM025025.1;CM025025.1;CM025025.1;CM025025.1;CM025025.1;CM025025.1;CM025025.1;CM025025.1;CM025025.1;CM025025.1;CM025025.1;CM025025.1;CM025025.1	17385927;17385927;17386505;17386505;17389707;17389707;17390692;17390692;17390990;17390990;17391624;17391624;17391793;17391793;17391927;17391927;17395694;17395694;17395911;17395911;17396208;17396208;17396418;17396418;17396885;17396885;17397028;17397028;17399257;17399257;17399436;17399436;17399896;17399896;17400086;17400086;17400315;17400315;17411508;17411508;17414230;17414230;17414568;17414568;17414810;17414810;17425782;17425782;17428220;17428220;17428533;17428533;17428748;17428748;17430073;17430073;17432434;17432434;17434938;17434938;17435616;17435616;17437176;17437450	17386418;17386418;17386594;17386594;17389823;17389823;17390782;17390782;17391073;17391073;17391676;17391676;17391840;17391840;17392065;17392065;17395725;17395725;17396073;17396073;17396335;17396335;17396568;17396568;17396936;17396936;17397147;17397147;17399343;17399343;17399559;17399559;17400000;17400000;17400140;17400140;17400373;17400373;17411628;17411628;17414307;17414307;17414637;17414637;17414883;17414883;17425839;17425839;17428342;17428342;17428628;17428628;17428821;17428821;17430226;17430226;17432515;17432515;17435151;17435151;17435929;17435929;17437246;17437535	-;-;-;-;-;-;-;-;-;-;-;-;-;-;-;-;-;-;-;-;-;-;-;-;-;-;-;-;-;-;-;-;-;-;-;-;-;-;-;-;-;-;-;-;-;-;-;-;-;-;-;-;-;-;-;-;-;-;-;-;-;-;-;-	3805	0	2	2	5	6	2	1	5	4	3	1	3	0	3	1	5	1	4	10	6	4	5	0	3	2	0
G4P62_015335	CM025025.1;CM025025.1;CM025025.1;CM025025.1;CM025025.1;CM025025.1;CM025025.1	17442244;17444984;17445372;17445852;17446217;17448736;17459473	17442491;17445260;17445623;17445967;17447134;17448955;17460800	+;+;+;+;+;+;+	3359	101	119	66	0	131	134	67	16	101	34	67	17	97	291	79	199	101	130	65	101	32	216	115	296	129	134
G4P62_015336	CM025025.1;CM025025.1;CM025025.1;CM025025.1;CM025025.1	17588434;17591663;17599545;17603244;17607082	17588631;17592283;17599875;17603419;17607468	+;+;+;+;+	1713	0	0	0	0	0	0	1	0	0	1	0	1	2	3	2	1	6	6	3	7	10	3	0	1	2	0
G4P62_019783	CM025025.1;CM025025.1;CM025025.1;CM025025.1;CM025025.1	17645117;17652649;17661388;17661898;17662309	17645279;17653268;17661718;17662073;17662991	+;+;+;+;+	1973	3	0	0.50	1.50	4	4.50	4	3	1	2	0	1	2.50	1.50	1	0.50	5	1	2	1	2	1	0	0	1	0
G4P62_020219	CM025025.1;CM025025.1;CM025025.1;CM025025.1;CM025025.1	17645121;17652649;17712223;17712722;17713235	17645279;17653268;17712553;17712897;17713788	+;+;+;+;+	1840	1	0	0.50	0.50	0.50	0.50	0.50	2.50	1	0	0	0	1	0.50	0	0.50	0	0	0	0.50	0.50	0	0	0	0	0
G4P62_019784	CM025025.1;CM025025.1;CM025025.1;CM025025.1	17707879;17712223;17712722;17713235	17708883;17712553;17712897;17713788	+;+;+;+	2066	1	0	0	0.50	0	0.50	0.50	0.50	0	0	0	0	0.50	0	0	0	0	0	0	0.50	0.50	0	0	0	0	0
G4P62_015337	CM025025.1;CM025025.1;CM025025.1;CM025025.1;CM025025.1;CM025025.1;CM025025.1;CM025025.1	17738175;17744491;17744657;17745632;17745859;17751443;17764118;17765652	17739049;17744573;17744735;17745758;17745976;17751496;17764344;17765782	-;-;-;-;-;-;-;-	1694	4	0	3	5	6	6	7	7	5	1	6	4	4	3	3	3	4	2	9	3	3	2	0	2	1	1
G4P62_015338	CM025025.1;CM025025.1;CM025025.1;CM025025.1;CM025025.1;CM025025.1;CM025025.1;CM025025.1;CM025025.1;CM025025.1;CM025025.1	17768756;17769007;17769217;17770664;17770889;17771166;17771408;17771713;17771954;17772813;17773103	17768912;17769131;17769378;17770793;17771082;17771315;17771623;17771877;17772067;17773030;17774000	+;+;+;+;+;+;+;+;+;+;+	2529	6	8	7.50	6.50	4	3	6	6	0.50	2.50	4.50	1	2.50	3.50	1	2.50	2.50	0	0	1.50	2.50	0	2	2.50	3.50	1
G4P62_015339	CM025025.1;CM025025.1	17779994;17783078	17780377;17784706	+;+	2013	2	0	4.50	2	4	2	6.50	3	1	1	0	0	0	1	0	0	0	0	0	0	4	0	0	0	0	0.50
G4P62_015340	CM025025.1;CM025025.1;CM025025.1;CM025025.1	17793289;17794268;17794881;17795304	17793580;17794816;17795041;17796336	+;+;+;+	2035	18	23.50	24	23	23	18.50	35.50	19	30.50	16.50	14	18.50	36	66	71.50	68	46.50	43	41.50	29.50	36.50	17	43	62.50	51	35
G4P62_015341	CM025025.1;CM025025.1;CM025025.1;CM025025.1;CM025025.1;CM025025.1;CM025025.1;CM025025.1;CM025025.1;CM025025.1;CM025025.1;CM025025.1;CM025025.1;CM025025.1;CM025025.1;CM025025.1;CM025025.1;CM025025.1;CM025025.1;CM025025.1;CM025025.1;CM025025.1	17801147;17801147;17801150;17837383;17837383;17837383;17837885;17837885;17837885;17840458;17840458;17841406;17841406;17842985;17842985;17842985;17843237;17843237;17843237;17845400;17845400;17845400	17801990;17801990;17801990;17837567;17837567;17837567;17838039;17838039;17838039;17840586;17840586;17841534;17841534;17843114;17843114;17843114;17843390;17843390;17843390;17849695;17849695;17849695	+;+;+;+;+;+;+;+;+;+;+;+;+;+;+;+;+;+;+;+;+;+	6022	6	1	6	4	9	0	4	6	2	2	6	1	6	10	11	5	10	16	9	11	21	5	4	5	15	5
G4P62_015342	CM025025.1;CM025025.1;CM025025.1;CM025025.1;CM025025.1;CM025025.1;CM025025.1	17853713;17856320;17857150;17857435;17857565;17859331;17859596	17854129;17856417;17857213;17857479;17857627;17859405;17860872	+;+;+;+;+;+;+	2039	2.75	0.83	1.33	0.25	0.25	1.25	1.58	4	1	4.50	0.83	0	0	2.50	0	1.25	8.25	5.42	8.33	1.58	14.25	5.50	2.25	0	5.50	0.25
G4P62_015343	CM025025.1;CM025025.1;CM025025.1;CM025025.1;CM025025.1;CM025025.1;CM025025.1;CM025025.1;CM025025.1;CM025025.1;CM025025.1;CM025025.1;CM025025.1	17870223;17870223;17872690;17872690;17873195;17873195;17873373;17873373;17873726;17873726;17889799;17889799;17889987	17870837;17870837;17872866;17872866;17873252;17873252;17873635;17873635;17873877;17873877;17890058;17889877;17890065	-;-;-;-;-;-;-;-;-;-;-;-;-	1532	1	1	1	0	2	2	1	0	1	5	1	0	2	3	1	1	2	6	4	4	8	0	0	0	4	0
G4P62_015344	CM025025.1;CM025025.1;CM025025.1;CM025025.1;CM025025.1;CM025025.1;CM025025.1;CM025025.1;CM025025.1;CM025025.1;CM025025.1;CM025025.1;CM025025.1;CM025025.1;CM025025.1;CM025025.1;CM025025.1;CM025025.1;CM025025.1;CM025025.1;CM025025.1;CM025025.1;CM025025.1;CM025025.1;CM025025.1;CM025025.1;CM025025.1;CM025025.1;CM025025.1;CM025025.1;CM025025.1;CM025025.1;CM025025.1;CM025025.1;CM025025.1;CM025025.1;CM025025.1;CM025025.1;CM025025.1;CM025025.1;CM025025.1;CM025025.1;CM025025.1;CM025025.1;CM025025.1;CM025025.1;CM025025.1;CM025025.1;CM025025.1;CM025025.1;CM025025.1;CM025025.1;CM025025.1;CM025025.1;CM025025.1;CM025025.1;CM025025.1;CM025025.1;CM025025.1;CM025025.1;CM025025.1;CM025025.1;CM025025.1;CM025025.1;CM025025.1;CM025025.1;CM025025.1;CM025025.1;CM025025.1;CM025025.1;CM025025.1;CM025025.1;CM025025.1;CM025025.1;CM025025.1;CM025025.1;CM025025.1	17891934;17891934;17891934;17891934;17894209;17894456;17894500;17894500;17894500;17894500;17894682;17894682;17894682;17894682;17894682;17894855;17894855;17894855;17894855;17894855;17895098;17895098;17895098;17895098;17895098;17899013;17899013;17899013;17899013;17899013;17899658;17899658;17899658;17899658;17899658;17900078;17900078;17900078;17900078;17900078;17900617;17900617;17900617;17900617;17900617;17905327;17905327;17905327;17905327;17905327;17905651;17905651;17905651;17905651;17905651;17905902;17905902;17905902;17905902;17905902;17912294;17912294;17912294;17912294;17912294;17913763;17913763;17913763;17913763;17913763;17914341;17914341;17915854;17915854;17915854;17915854;17915854	17894263;17894263;17894263;17894263;17894263;17894581;17894581;17894581;17894581;17894581;17894778;17894778;17894778;17894778;17894778;17894986;17894986;17894986;17894986;17894986;17895244;17895244;17895244;17895244;17895244;17899114;17899114;17899114;17899114;17899114;17899846;17899846;17899846;17899846;17899846;17900309;17900309;17900309;17900309;17900309;17900699;17900699;17900699;17900699;17900699;17905492;17905492;17905492;17905492;17905492;17905814;17905814;17905814;17905814;17905814;17906059;17906059;17906059;17906059;17906059;17912429;17912429;17912429;17912429;17912429;17914494;17913902;17913892;17913902;17913892;17914494;17914494;17915979;17915950;17915950;17915979;17915979	-;-;-;-;-;-;-;-;-;-;-;-;-;-;-;-;-;-;-;-;-;-;-;-;-;-;-;-;-;-;-;-;-;-;-;-;-;-;-;-;-;-;-;-;-;-;-;-;-;-;-;-;-;-;-;-;-;-;-;-;-;-;-;-;-;-;-;-;-;-;-;-;-;-;-;-;-	4920	104	134	145	142	134.50	97	151.50	108	91.50	121.50	97	75.50	53	97	77	86.50	70.50	54.50	61.50	53.50	74	36.50	51	73	42.50	48
G4P62_015345	CM025025.1;CM025025.1;CM025025.1;CM025025.1;CM025025.1;CM025025.1;CM025025.1;CM025025.1;CM025025.1;CM025025.1;CM025025.1;CM025025.1;CM025025.1;CM025025.1;CM025025.1;CM025025.1;CM025025.1;CM025025.1;CM025025.1;CM025025.1;CM025025.1;CM025025.1;CM025025.1;CM025025.1;CM025025.1;CM025025.1;CM025025.1;CM025025.1;CM025025.1;CM025025.1;CM025025.1;CM025025.1;CM025025.1;CM025025.1	17927859;17927859;17927859;17927859;17933001;17933001;17933001;17933001;17934126;17934126;17934126;17934126;17934377;17934377;17934377;17934377;17934709;17934709;17934709;17934709;17935036;17935036;17935036;17935313;17935313;17935313;17935367;17935640;17935640;17935640;17936343;17936343;17936343;17936343	17928797;17928797;17928797;17928797;17933120;17933120;17933120;17933120;17934291;17934291;17934291;17934291;17934628;17934628;17934628;17934628;17934871;17934871;17934871;17934871;17935137;17935137;17935137;17935562;17935562;17935562;17935562;17935726;17935726;17935726;17936557;17936560;17936560;17936560	-;-;-;-;-;-;-;-;-;-;-;-;-;-;-;-;-;-;-;-;-;-;-;-;-;-;-;-;-;-;-;-;-;-	2297	3	7	2	2	3	2	8	1	1	0	4	2	3	8	2	3	4	13	14	8	8	3	1	6	4	3
G4P62_015346	CM025025.1;CM025025.1;CM025025.1;CM025025.1;CM025025.1;CM025025.1;CM025025.1;CM025025.1	17936847;17937365;17937806;17938042;17938304;17938539;17939343;17939691	17937277;17937530;17937953;17938223;17938438;17938683;17939443;17939840	-;-;-;-;-;-;-;-	1458	1	1	2	0	0	3	0	0	0	0	0	0	1	3	0	2	0	1	6	1	6	2	1	0	0	1
G4P62_015347	CM025025.1;CM025025.1;CM025025.1	17941387;17941922;17942443	17941733;17942002;17942775	+;+;+	761	16	13	27	24	14	16	12.50	6	12	2	8	10	20	35	32	34	22	12	20	11	21	9	23	30	28	18
G4P62_015348	CM025025.1;CM025025.1;CM025025.1;CM025025.1;CM025025.1;CM025025.1;CM025025.1;CM025025.1;CM025025.1;CM025025.1	17942945;17944755;17946253;17946483;17947327;17947920;17948161;17950740;17950961;17951680	17943148;17944850;17946335;17946620;17947837;17948006;17950637;17950881;17951178;17954466	+;+;+;+;+;+;+;+;+;+	6743	1	1	0	0	0	0	0	3	0	0	0	0	0	0	0	3	2	0	0	0	0	0	0	0	1	0
G4P62_015349	CM025025.1;CM025025.1;CM025025.1;CM025025.1;CM025025.1;CM025025.1;CM025025.1;CM025025.1;CM025025.1;CM025025.1;CM025025.1;CM025025.1;CM025025.1;CM025025.1	18024873;18024873;18025647;18025650;18025889;18025889;18027865;18027865;18028327;18028327;18028760;18028760;18033934;18033934	18025085;18025085;18025702;18025702;18025997;18025997;18027967;18027967;18028392;18028392;18028806;18028806;18034454;18034454	+;+;+;+;+;+;+;+;+;+;+;+;+;+	1115	0	0	0	0	3	0	1	1	0	0	0	0	2	2	5	3	2	2	3	5	2	2	0	0	1	2
G4P62_015350	CM025025.1;CM025025.1;CM025025.1;CM025025.1	18035737;18036832;18037044;18037251	18035883;18036960;18037115;18039170	+;+;+;+	2268	9	7	11	7	2	6	5	6	5	3	4	5	6	7	6	8	5	17	22	16	35	14	3	4	15	7
G4P62_015351	CM025025.1;CM025025.1;CM025025.1;CM025025.1;CM025025.1;CM025025.1;CM025025.1;CM025025.1;CM025025.1;CM025025.1;CM025025.1;CM025025.1;CM025025.1;CM025025.1;CM025025.1;CM025025.1;CM025025.1;CM025025.1;CM025025.1;CM025025.1;CM025025.1;CM025025.1;CM025025.1;CM025025.1;CM025025.1	18040981;18040981;18042191;18042191;18042630;18042630;18043337;18043337;18043507;18043507;18043737;18043737;18043944;18045735;18045735;18045971;18045971;18046242;18046242;18050828;18050828;18051141;18051141;18051435;18051435	18041374;18041374;18042414;18042414;18042973;18042973;18043427;18043427;18043663;18043663;18043868;18044014;18044014;18045896;18045896;18046148;18046148;18046474;18046474;18051006;18051006;18051242;18051242;18052406;18052406	+;+;+;+;+;+;+;+;+;+;+;+;+;+;+;+;+;+;+;+;+;+;+;+;+	3314	98	24	38	45	5.83	28	67	68.50	35	16	0	11.50	33	147	56	43	45	104	104	42	40	72	30	68.50	14	24
G4P62_015352	CM025025.1;CM025025.1;CM025025.1;CM025025.1;CM025025.1;CM025025.1;CM025025.1;CM025025.1;CM025025.1;CM025025.1;CM025025.1;CM025025.1;CM025025.1;CM025025.1;CM025025.1;CM025025.1;CM025025.1;CM025025.1;CM025025.1;CM025025.1;CM025025.1;CM025025.1;CM025025.1;CM025025.1;CM025025.1;CM025025.1;CM025025.1;CM025025.1;CM025025.1;CM025025.1;CM025025.1	18053096;18053840;18053988;18055345;18055592;18055864;18056085;18056303;18057892;18058086;18058376;18058689;18058904;18059150;18060297;18060436;18060907;18061165;18061744;18061997;18062228;18062405;18062541;18062885;18063030;18063313;18063521;18063678;18063965;18064142;18064333	18053759;18053907;18054101;18055509;18055738;18056007;18056213;18056416;18057999;18058259;18058511;18058770;18059075;18059234;18060367;18060839;18061045;18061225;18061797;18062085;18062314;18062441;18062605;18062959;18063230;18063431;18063586;18063888;18064060;18064236;18065599	+;+;+;+;+;+;+;+;+;+;+;+;+;+;+;+;+;+;+;+;+;+;+;+;+;+;+;+;+;+;+	5439	9	1	4	7	5	1	2	5	2	2	1	2	1	0	1	0	1	0	8	7	8	2	2	2	12	2
G4P62_015353	CM025025.1;CM025025.1;CM025025.1;CM025025.1	18066736;18066996;18067244;18067481	18066911;18067168;18067345;18067610	+;+;+;+	581	0	0	0	0	0	0	0	0	0	0	0	0	0	0	0	0	0	0	0	0	0	0	0	0	0	0
G4P62_015354	CM025025.1;CM025025.1;CM025025.1;CM025025.1;CM025025.1;CM025025.1;CM025025.1;CM025025.1;CM025025.1;CM025025.1;CM025025.1;CM025025.1;CM025025.1;CM025025.1;CM025025.1;CM025025.1;CM025025.1;CM025025.1;CM025025.1;CM025025.1;CM025025.1;CM025025.1;CM025025.1;CM025025.1;CM025025.1;CM025025.1;CM025025.1;CM025025.1;CM025025.1	18072354;18072354;18074361;18074361;18074465;18074465;18074588;18074588;18074742;18074742;18075091;18075091;18075272;18075272;18075417;18075417;18075675;18075675;18075947;18075947;18077723;18077723;18077983;18077983;18078164;18078164;18079626;18080772;18080772	18074273;18074273;18074390;18074390;18074509;18074509;18074629;18074629;18074780;18074780;18075132;18075132;18075328;18075328;18075482;18075482;18075722;18075722;18075994;18075994;18077770;18077770;18078045;18078045;18078244;18078244;18079712;18082458;18082458	-;-;-;-;-;-;-;-;-;-;-;-;-;-;-;-;-;-;-;-;-;-;-;-;-;-;-;-;-	4303	357	488	672	651	538.50	445.50	554.50	402	384	445	342	286	293	496	393.50	385	315.50	259	264.50	241.50	260	152	336	415	266	295
G4P62_015355	CM025025.1;CM025025.1;CM025025.1;CM025025.1;CM025025.1;CM025025.1;CM025025.1;CM025025.1;CM025025.1;CM025025.1;CM025025.1;CM025025.1	18097666;18099374;18100450;18100760;18101021;18101320;18101580;18101854;18102115;18104836;18106221;18118124	18099290;18099505;18100603;18100836;18101200;18101484;18101729;18101957;18102213;18104932;18106477;18118306	-;-;-;-;-;-;-;-;-;-;-;-	3223	0	1	0	2	0	1	1	1	2	0	1	1	0	2	1	0	0	2	1	3	5	4	4	4	2	1
G4P62_015356	CM025025.1;CM025025.1	18122137;18123418	18122518;18124955	+;+	1920	0	2	0	0	0	0	3	1	1	2	3	1	4	12	5	6	5	14	11	8	14	18	5	4	7	2
G4P62_015357	CM025025.1;CM025025.1;CM025025.1;CM025025.1;CM025025.1;CM025025.1	18130384;18130384;18133916;18133916;18134355;18134355	18132824;18132827;18134039;18134039;18134476;18134476	-;-;-;-;-;-	2690	0	0	0	4	0	0	2	1	0	0	0	0	0	0	1	0	0	0	3	0	2	0	0	0	0	0
G4P62_015358	CM025025.1;CM025025.1;CM025025.1;CM025025.1;CM025025.1;CM025025.1;CM025025.1;CM025025.1;CM025025.1;CM025025.1;CM025025.1;CM025025.1	18171222;18171222;18171646;18171646;18171967;18171967;18173961;18173961;18174226;18174226;18174538;18174538	18171542;18171542;18171832;18171832;18172136;18172136;18174135;18174135;18174388;18174392;18174711;18174713	-;-;-;-;-;-;-;-;-;-;-;-	1196	0	0	0	0	0	0	0	0	0	0	0	0	0	1	0	0	0	0	0	0	0	0	0	1	0	0
G4P62_015359	CM025025.1;CM025025.1	18193371;18200105	18195513;18200292	-;-	2331	31	33	40	37	38	34	35	37	33	24	30.50	23.50	13	30.50	30	32.50	18.50	18.50	19	16	25.50	10.50	11.50	18.50	9.50	8.50
G4P62_015360	CM025025.1;CM025025.1;CM025025.1;CM025025.1;CM025025.1;CM025025.1;CM025025.1;CM025025.1;CM025025.1;CM025025.1;CM025025.1;CM025025.1;CM025025.1;CM025025.1;CM025025.1;CM025025.1;CM025025.1;CM025025.1;CM025025.1	18212167;18212167;18212167;18212167;18214777;18214777;18214777;18219232;18219232;18219232;18219232;18228449;18228449;18228449;18228449;18228675;18228679;18228805;18228805	18214605;18214605;18214605;18214605;18214932;18214932;18214932;18219461;18219461;18219461;18219461;18228551;18228551;18228551;18228551;18228790;18228810;18229674;18229675	-;-;-;-;-;-;-;-;-;-;-;-;-;-;-;-;-;-;-	3929	68.50	151.33	154.83	170.50	141.83	106.83	107.67	107.17	89.67	105.17	94.33	105.00	32.00	107.17	62.33	56.00	48.33	45.00	49.50	38.33	40.00	26.33	49.67	73.67	36.50	44.33
G4P62_015361	CM025025.1;CM025025.1;CM025025.1;CM025025.1;CM025025.1;CM025025.1;CM025025.1;CM025025.1;CM025025.1;CM025025.1;CM025025.1;CM025025.1;CM025025.1;CM025025.1;CM025025.1;CM025025.1;CM025025.1;CM025025.1;CM025025.1;CM025025.1;CM025025.1;CM025025.1;CM025025.1;CM025025.1	18230824;18230824;18230824;18230824;18230824;18232570;18232570;18232570;18232570;18232570;18234278;18234278;18234278;18234278;18234278;18234683;18234683;18234683;18234683;18234683;18235746;18235842;18235863;18235959	18232494;18232494;18232494;18232494;18232494;18232646;18232646;18232646;18232646;18232646;18234387;18234387;18234387;18234387;18234387;18235952;18235258;18235258;18235258;18235258;18235962;18235952;18236052;18236061	-;-;-;-;-;-;-;-;-;-;-;-;-;-;-;-;-;-;-;-;-;-;-;-	3237	4	4	1	3	3	1	3	3	0	1	0	0	1	5	2	3	3	0	2	3	1	6	0	1	2	0
G4P62_015362	CM025025.1;CM025025.1;CM025025.1;CM025025.1;CM025025.1;CM025025.1;CM025025.1;CM025025.1	18236523;18238146;18238626;18238902;18239064;18239250;18242832;18247537	18238051;18238280;18238777;18238973;18239168;18239480;18242963;18247643	-;-;-;-;-;-;-;-	2463	1	2	3	1	7	4	5	8	3	3	5	3	3	2	3	2	1	0	6	12	6	5	4	3	14	5
G4P62_015363	CM025025.1;CM025025.1;CM025025.1;CM025025.1;CM025025.1;CM025025.1;CM025025.1;CM025025.1;CM025025.1;CM025025.1;CM025025.1;CM025025.1;CM025025.1;CM025025.1;CM025025.1;CM025025.1;CM025025.1;CM025025.1;CM025025.1;CM025025.1;CM025025.1;CM025025.1;CM025025.1;CM025025.1;CM025025.1;CM025025.1;CM025025.1;CM025025.1;CM025025.1;CM025025.1;CM025025.1;CM025025.1;CM025025.1;CM025025.1;CM025025.1;CM025025.1;CM025025.1;CM025025.1;CM025025.1;CM025025.1;CM025025.1;CM025025.1;CM025025.1	18252423;18252947;18253106;18253303;18253484;18255414;18255596;18256216;18256379;18256518;18256720;18256865;18257287;18257415;18257555;18257717;18257864;18258038;18258327;18263478;18263659;18263826;18263987;18264150;18265631;18265736;18265948;18266076;18266208;18266378;18266697;18266847;18267045;18267231;18267382;18267561;18267768;18268013;18268574;18272733;18272904;18273043;18273505	18252878;18253021;18253201;18253407;18253565;18255508;18255661;18256296;18256430;18256617;18256763;18256932;18257345;18257475;18257632;18257788;18257959;18258142;18258408;18263578;18263724;18263906;18264038;18264258;18265674;18265809;18266006;18266136;18266288;18266437;18266750;18266951;18267111;18267286;18267447;18267626;18267813;18268079;18268608;18272802;18272964;18273089;18273667	-;-;-;-;-;-;-;-;-;-;-;-;-;-;-;-;-;-;-;-;-;-;-;-;-;-;-;-;-;-;-;-;-;-;-;-;-;-;-;-;-;-;-	3564	71.50	146.50	154.50	143	123.50	102.50	106.50	111.50	100.50	103	98.50	101.50	86.50	130.50	137	170.50	119.50	119	122	103.50	111	71	125.50	152.50	123.50	83
G4P62_015364	CM025025.1;CM025025.1;CM025025.1	18278703;18280220;18280507	18279032;18280392;18282083	+;+;+	2080	4	4	2	6	0	2	1	5	2	2	3	2	1	7	4	1	4	6	5	0	5	1	1	2	3	0
G4P62_015365	CM025025.1;CM025025.1;CM025025.1;CM025025.1;CM025025.1;CM025025.1	18283657;18286500;18289147;18289916;18290321;18295726	18285586;18286616;18289293;18290114;18290488;18296093	-;-;-;-;-;-	2929	4	2	0	0	1	3	1	6	1	1	3	2	3	5	2	7	5	19	17	26	16	15	5	1	13	6
G4P62_015366	CM025025.1;CM025025.1;CM025025.1	18306810;18309933;18313249	18308275;18310035;18313503	-;-;-	1824	1	0	2	0	3	1.50	1	4	1	2	1	5	12	21.50	13	10.50	17.50	44	27	32.17	30	32	9	10	23	5.33
G4P62_015367	CM025025.1;CM025025.1;CM025025.1;CM025025.1;CM025025.1;CM025025.1;CM025025.1;CM025025.1	18394035;18394035;18397099;18397099;18397894;18397894;18401124;18401124	18395277;18395277;18397463;18397463;18398010;18398016;18401390;18401390	-;-;-;-;-;-;-;-	1998	2	0	1	0	1	2	0	2	1	3	1	2	0	0	0	1	0	6	0	0	2	1	2	0	3	1
G4P62_015368	CM025025.1;CM025025.1;CM025025.1;CM025025.1;CM025025.1;CM025025.1;CM025025.1;CM025025.1;CM025025.1;CM025025.1;CM025025.1;CM025025.1;CM025025.1;CM025025.1;CM025025.1;CM025025.1;CM025025.1;CM025025.1;CM025025.1;CM025025.1;CM025025.1;CM025025.1;CM025025.1;CM025025.1;CM025025.1;CM025025.1;CM025025.1	18475566;18475566;18477896;18477896;18482348;18486940;18486940;18488992;18488992;18491057;18491057;18491285;18491285;18491476;18491476;18491818;18491818;18492000;18492000;18492230;18492230;18492373;18492373;18492693;18492693;18492971;18492971	18476769;18476769;18478072;18478072;18482449;18487068;18487068;18489139;18489139;18491166;18491166;18491391;18491391;18491738;18491738;18491893;18491893;18492149;18492149;18492294;18492294;18492545;18492545;18492887;18492887;18495897;18495897	+;+;+;+;+;+;+;+;+;+;+;+;+;+;+;+;+;+;+;+;+;+;+;+;+;+;+	5826	386	80	139	144	28	126	247	263	110	61	7	42	104	518	214	170	172	376	385	169	181	259	101	230	54	83
G4P62_015369	CM025025.1;CM025025.1;CM025025.1;CM025025.1;CM025025.1;CM025025.1;CM025025.1;CM025025.1;CM025025.1;CM025025.1;CM025025.1;CM025025.1;CM025025.1;CM025025.1;CM025025.1;CM025025.1;CM025025.1;CM025025.1;CM025025.1;CM025025.1;CM025025.1;CM025025.1;CM025025.1;CM025025.1;CM025025.1;CM025025.1;CM025025.1;CM025025.1;CM025025.1;CM025025.1;CM025025.1;CM025025.1;CM025025.1;CM025025.1;CM025025.1;CM025025.1;CM025025.1;CM025025.1;CM025025.1;CM025025.1;CM025025.1;CM025025.1;CM025025.1;CM025025.1;CM025025.1;CM025025.1;CM025025.1;CM025025.1;CM025025.1;CM025025.1;CM025025.1;CM025025.1;CM025025.1;CM025025.1;CM025025.1;CM025025.1;CM025025.1;CM025025.1;CM025025.1;CM025025.1;CM025025.1;CM025025.1;CM025025.1;CM025025.1	18498313;18498313;18498313;18498313;18500738;18500738;18500738;18500738;18519468;18519468;18519468;18519468;18527280;18527280;18527280;18527280;18528935;18528935;18530688;18530688;18530688;18530688;18530992;18530992;18530992;18530992;18531211;18531211;18531211;18531211;18535021;18535021;18535021;18535021;18535407;18535407;18535407;18535407;18536018;18536018;18536018;18536018;18536289;18536289;18536289;18536289;18536488;18536488;18536488;18536488;18538183;18538183;18540707;18540707;18540707;18540707;18540914;18540914;18540914;18540914;18541135;18541135;18541135;18541135	18498605;18498605;18498605;18498605;18500895;18500895;18500895;18500895;18519701;18519701;18519701;18519701;18527408;18527408;18527408;18527408;18528967;18528967;18530913;18530913;18530913;18530913;18531094;18531094;18531094;18531094;18531318;18531318;18531318;18531318;18535155;18535155;18535155;18535155;18535456;18535456;18535456;18535456;18536142;18536142;18536142;18536142;18536395;18536395;18536395;18536395;18536706;18536706;18536706;18536706;18538203;18538203;18540831;18540831;18540831;18540831;18541055;18541055;18541055;18541055;18543691;18543691;18543691;18543691	+;+;+;+;+;+;+;+;+;+;+;+;+;+;+;+;+;+;+;+;+;+;+;+;+;+;+;+;+;+;+;+;+;+;+;+;+;+;+;+;+;+;+;+;+;+;+;+;+;+;+;+;+;+;+;+;+;+;+;+;+;+;+;+	4765	227.17	347.33	407.83	412.17	429.00	330.17	450.83	348.33	352.67	362.50	260.17	288.50	149.17	333.83	263.33	249.67	120.17	153.50	144.17	144.67	159.50	110.00	139.00	152.67	113.67	106.50
G4P62_015370	CM025025.1;CM025025.1;CM025025.1;CM025025.1;CM025025.1;CM025025.1;CM025025.1;CM025025.1;CM025025.1;CM025025.1;CM025025.1;CM025025.1;CM025025.1;CM025025.1;CM025025.1;CM025025.1;CM025025.1;CM025025.1;CM025025.1;CM025025.1	18566510;18566510;18566510;18589814;18589814;18589814;18644969;18644969;18644969;18645578;18645578;18645578;18648158;18648161;18655571;18655571;18655571;18666564;18666564;18666564	18566784;18566784;18566784;18590031;18590031;18590031;18645099;18645099;18645099;18645743;18645743;18645743;18648235;18648235;18655728;18655728;18655728;18668363;18668363;18668363	+;+;+;+;+;+;+;+;+;+;+;+;+;+;+;+;+;+;+;+	2826	1.50	1	2	0	1	2.50	1.50	2	1	1	3	1	2	2	5	7	10	5	3.50	4.50	22.50	6	5	7	9	2.50
G4P62_015371	CM025025.1;CM025025.1	18767066;18769861	18769123;18770346	-;-	2544	0	0	0	0	0	0	0	0	0	0	0	0	0	0	0	0	0	0	0	0	0	0	0	0	0	0
G4P62_015372	CM025025.1;CM025025.1;CM025025.1;CM025025.1;CM025025.1;CM025025.1;CM025025.1	18771325;18771636;18772344;18772993;18773237;18773751;18774095	18771554;18771817;18772535;18773154;18773561;18773889;18774202	-;-;-;-;-;-;-	1338	0	1	0	0	0	0	1	0	0	0	1	0	2	4	4	0	1	3	1	1	5	4	2	4	2	1
G4P62_015373	CM025025.1;CM025025.1;CM025025.1;CM025025.1;CM025025.1;CM025025.1;CM025025.1;CM025025.1;CM025025.1;CM025025.1;CM025025.1;CM025025.1;CM025025.1;CM025025.1;CM025025.1;CM025025.1;CM025025.1;CM025025.1;CM025025.1;CM025025.1;CM025025.1;CM025025.1;CM025025.1;CM025025.1;CM025025.1;CM025025.1;CM025025.1;CM025025.1;CM025025.1;CM025025.1;CM025025.1;CM025025.1;CM025025.1;CM025025.1;CM025025.1;CM025025.1;CM025025.1;CM025025.1;CM025025.1;CM025025.1;CM025025.1;CM025025.1;CM025025.1;CM025025.1;CM025025.1;CM025025.1;CM025025.1;CM025025.1;CM025025.1;CM025025.1;CM025025.1;CM025025.1;CM025025.1;CM025025.1;CM025025.1;CM025025.1;CM025025.1;CM025025.1;CM025025.1;CM025025.1;CM025025.1;CM025025.1;CM025025.1;CM025025.1;CM025025.1;CM025025.1;CM025025.1;CM025025.1;CM025025.1;CM025025.1;CM025025.1;CM025025.1	18786494;18786494;18787394;18787394;18788937;18788937;18792297;18792297;18804324;18804324;18812962;18812962;18813212;18813212;18813555;18813555;18813717;18813717;18816286;18816286;18821747;18821747;18823906;18823906;18824458;18824458;18825408;18825408;18825799;18825799;18826710;18826710;18828216;18828216;18830133;18830133;18830653;18830653;18830927;18830927;18831311;18831311;18832819;18832819;18835723;18835723;18836156;18836156;18836375;18836375;18846532;18846532;18848263;18848263;18848460;18848460;18848726;18848726;18849193;18849193;18849458;18849458;18849686;18849686;18849812;18849812;18851389;18851389;18851676;18851676;18852133;18852133	18786928;18786925;18787498;18787498;18789111;18789111;18792382;18792382;18804494;18804494;18813133;18813133;18813399;18813399;18813626;18813626;18813854;18813854;18816495;18816495;18821882;18821882;18824015;18824015;18824568;18824568;18825477;18825477;18825948;18825948;18826951;18826951;18828385;18828385;18830300;18830300;18830831;18830831;18831068;18831068;18831431;18831431;18832921;18832921;18835826;18835826;18836269;18836269;18836491;18836491;18846596;18846596;18848339;18848339;18848560;18848560;18848794;18848794;18849333;18849333;18849578;18849578;18849721;18849721;18849852;18849852;18851445;18851445;18851783;18851783;18852242;18852242	-;-;-;-;-;-;-;-;-;-;-;-;-;-;-;-;-;-;-;-;-;-;-;-;-;-;-;-;-;-;-;-;-;-;-;-;-;-;-;-;-;-;-;-;-;-;-;-;-;-;-;-;-;-;-;-;-;-;-;-;-;-;-;-;-;-;-;-;-;-;-;-	4715	4	3	3	6	6	5	4	7	1	3	6	3	2	4	1	0	4	5	7	4	10	1	4	2	6	0
G4P62_015374	CM025025.1;CM025025.1;CM025025.1;CM025025.1;CM025025.1;CM025025.1;CM025025.1;CM025025.1;CM025025.1;CM025025.1;CM025025.1;CM025025.1;CM025025.1;CM025025.1;CM025025.1;CM025025.1;CM025025.1;CM025025.1;CM025025.1;CM025025.1;CM025025.1;CM025025.1;CM025025.1;CM025025.1;CM025025.1;CM025025.1;CM025025.1;CM025025.1;CM025025.1	18860228;18860228;18868254;18868254;18875156;18875156;18897672;18897672;18897966;18897966;18900370;18900370;18900874;18900874;18902854;18902854;18903048;18903048;18908029;18908029;18918061;18918061;18919165;18919165;18947886;18947886;18948250;18948250;18948646	18861623;18861623;18868641;18868641;18875404;18875404;18897846;18897846;18898095;18898095;18900495;18900495;18901024;18901024;18902947;18902947;18903142;18903142;18908090;18908090;18918179;18918179;18919238;18919238;18947985;18948070;18948333;18948341;18948782	-;-;-;-;-;-;-;-;-;-;-;-;-;-;-;-;-;-;-;-;-;-;-;-;-;-;-;-;-	3473	0	0	3	0	1	2	4	1	0	1	0	0	0	0	0	1	2	3	0	1	2	0	0	3	2	0
G4P62_015375	CM025025.1;CM025025.1;CM025025.1;CM025025.1;CM025025.1;CM025025.1;CM025025.1;CM025025.1;CM025025.1;CM025025.1;CM025025.1;CM025025.1	19072916;19073216;19096720;19098681;19099539;19102316;19110094;19110413;19111860;19116694;19116948;19147543	19072978;19073336;19096765;19098745;19099599;19102388;19110173;19110462;19111927;19116759;19117053;19148876	+;+;+;+;+;+;+;+;+;+;+;+	2133	0	0	1	0	0	0	0	0	0	0	2	0	0	0	0	0	0	1	6	0	0	1	0	2	0	1
G4P62_015376	CM025025.1;CM025025.1;CM025025.1;CM025025.1;CM025025.1;CM025025.1;CM025025.1;CM025025.1;CM025025.1;CM025025.1;CM025025.1;CM025025.1;CM025025.1;CM025025.1;CM025025.1;CM025025.1;CM025025.1;CM025025.1;CM025025.1;CM025025.1;CM025025.1;CM025025.1;CM025025.1;CM025025.1;CM025025.1;CM025025.1;CM025025.1;CM025025.1;CM025025.1;CM025025.1;CM025025.1;CM025025.1;CM025025.1;CM025025.1;CM025025.1;CM025025.1;CM025025.1;CM025025.1;CM025025.1;CM025025.1;CM025025.1;CM025025.1;CM025025.1;CM025025.1;CM025025.1;CM025025.1;CM025025.1;CM025025.1;CM025025.1;CM025025.1;CM025025.1;CM025025.1;CM025025.1;CM025025.1;CM025025.1;CM025025.1;CM025025.1;CM025025.1;CM025025.1;CM025025.1;CM025025.1;CM025025.1;CM025025.1;CM025025.1;CM025025.1;CM025025.1;CM025025.1;CM025025.1;CM025025.1;CM025025.1;CM025025.1;CM025025.1;CM025025.1;CM025025.1;CM025025.1;CM025025.1;CM025025.1;CM025025.1;CM025025.1;CM025025.1;CM025025.1;CM025025.1;CM025025.1;CM025025.1;CM025025.1;CM025025.1;CM025025.1;CM025025.1;CM025025.1;CM025025.1;CM025025.1;CM025025.1	19167562;19167562;19167562;19167562;19167562;19167562;19173708;19173708;19173708;19173708;19173708;19173708;19174121;19174121;19174121;19174121;19174121;19174121;19175784;19176427;19176427;19176427;19176427;19176427;19176427;19176427;19194000;19194000;19194000;19194000;19194000;19194000;19194000;19212725;19212725;19212725;19212725;19212725;19212725;19212725;19213012;19213012;19213012;19231755;19231755;19231755;19231755;19231755;19231755;19231755;19239042;19239042;19239042;19239042;19239042;19239042;19239042;19239698;19239698;19239698;19239698;19239698;19239698;19239698;19239999;19239999;19239999;19239999;19239999;19239999;19239999;19240271;19240271;19240271;19240271;19240271;19240271;19240271;19241748;19241748;19241748;19241748;19241748;19241748;19241748;19242135;19242135;19242424;19242424;19242424;19242424;19242424	19169524;19169524;19169524;19169524;19169524;19169524;19173799;19173799;19173799;19173799;19173799;19173799;19174231;19174210;19174210;19174231;19174231;19174210;19176331;19176485;19176485;19176485;19176485;19176485;19176485;19176485;19194076;19194076;19194076;19194076;19194076;19194076;19194076;19212870;19212870;19212870;19212870;19212870;19212870;19212870;19213125;19213125;19213125;19231869;19231869;19231869;19231869;19231869;19231869;19231869;19239191;19239191;19239191;19239191;19239191;19239191;19239191;19239748;19239748;19239748;19239748;19239748;19239748;19239748;19240049;19240049;19240049;19240049;19240049;19240049;19240049;19240412;19240412;19240412;19240412;19240412;19240412;19240412;19241974;19241974;19241974;19241974;19241974;19241974;19241974;19242383;19242383;19243267;19243260;19243261;19243264;19243264	-;-;-;-;-;-;-;-;-;-;-;-;-;-;-;-;-;-;-;-;-;-;-;-;-;-;-;-;-;-;-;-;-;-;-;-;-;-;-;-;-;-;-;-;-;-;-;-;-;-;-;-;-;-;-;-;-;-;-;-;-;-;-;-;-;-;-;-;-;-;-;-;-;-;-;-;-;-;-;-;-;-;-;-;-;-;-;-;-;-;-;-	4939	291	61	101	109	14	86	179	181	81	44	1	33	78	396	162	132	128	288	283	119	127	198	75	171	33	63
G4P62_015377	CM025025.1;CM025025.1;CM025025.1;CM025025.1;CM025025.1;CM025025.1;CM025025.1;CM025025.1;CM025025.1;CM025025.1;CM025025.1;CM025025.1;CM025025.1	19410313;19410313;19425796;19433207;19433207;19436226;19436226;19444041;19444041;19457122;19457122;19457347;19457347	19411031;19411031;19425860;19433465;19433465;19436394;19436394;19444087;19444087;19457250;19457250;19458820;19458820	+;+;+;+;+;+;+;+;+;+;+;+;+	2862	5.67	0	1	1	3	1	1	2	3.33	5	2	1.33	1	2	1	0.33	5	1.67	7	2	3.33	0.67	1.67	4	3	0
G4P62_015378	CM025025.1;CM025025.1;CM025025.1;CM025025.1;CM025025.1;CM025025.1;CM025025.1;CM025025.1	19466183;19466830;19467108;19467335;19467899;19468069;19468259;19468499	19466335;19466978;19467236;19467507;19467979;19468185;19468426;19470458	+;+;+;+;+;+;+;+	2930	1	1	2.50	0.50	0.50	2	5	0	0	1.50	3	1	1	2.50	1	0	0	2.50	1	5	5.50	1.50	0	0.50	0	1
G4P62_015379	CM025025.1;CM025025.1;CM025025.1;CM025025.1;CM025025.1;CM025025.1;CM025025.1;CM025025.1;CM025025.1;CM025025.1;CM025025.1;CM025025.1;CM025025.1;CM025025.1;CM025025.1;CM025025.1;CM025025.1;CM025025.1;CM025025.1;CM025025.1;CM025025.1;CM025025.1;CM025025.1;CM025025.1;CM025025.1;CM025025.1;CM025025.1;CM025025.1;CM025025.1;CM025025.1;CM025025.1;CM025025.1;CM025025.1;CM025025.1;CM025025.1;CM025025.1;CM025025.1;CM025025.1;CM025025.1;CM025025.1;CM025025.1	19469843;19469843;19471158;19471158;19471590;19471590;19471908;19471908;19472369;19472369;19480406;19480406;19481071;19481071;19482686;19482686;19482937;19482937;19483428;19483636;19483636;19483892;19483892;19484685;19484685;19484871;19484871;19485097;19485097;19485257;19485257;19485948;19485948;19486205;19486205;19487911;19487911;19488300;19488300;19488874;19488874	19471084;19471084;19471318;19471318;19471824;19471824;19472036;19472036;19472587;19472587;19480546;19480546;19482602;19482602;19482764;19482764;19482997;19482997;19483535;19483715;19483715;19483979;19483979;19484773;19484773;19484958;19484958;19485167;19485167;19485324;19485324;19486045;19486045;19486374;19486374;19488200;19488200;19488338;19488338;19489077;19489077	-;-;-;-;-;-;-;-;-;-;-;-;-;-;-;-;-;-;-;-;-;-;-;-;-;-;-;-;-;-;-;-;-;-;-;-;-;-;-;-;-	5192	7	2	5.50	4.50	4.50	14	8.25	5.25	3	2.50	3.50	7	3	5.50	3	1	0	6.50	7	7	3.50	5.50	2	6.50	8	0
G4P62_015380	CM025025.1;CM025025.1;CM025025.1;CM025025.1;CM025025.1;CM025025.1;CM025025.1;CM025025.1;CM025025.1;CM025025.1;CM025025.1;CM025025.1;CM025025.1;CM025025.1;CM025025.1;CM025025.1;CM025025.1;CM025025.1;CM025025.1;CM025025.1;CM025025.1;CM025025.1;CM025025.1;CM025025.1;CM025025.1;CM025025.1;CM025025.1;CM025025.1;CM025025.1;CM025025.1;CM025025.1;CM025025.1;CM025025.1;CM025025.1;CM025025.1;CM025025.1;CM025025.1;CM025025.1;CM025025.1;CM025025.1;CM025025.1;CM025025.1;CM025025.1;CM025025.1;CM025025.1;CM025025.1;CM025025.1	19489532;19489532;19489532;19489532;19490588;19490588;19490588;19490588;19490820;19490820;19490820;19490820;19491005;19491005;19491005;19491005;19491142;19491142;19491142;19491142;19491768;19491768;19491768;19491768;19491897;19491897;19491897;19491897;19492080;19492431;19492431;19492431;19492431;19493214;19493214;19493214;19493350;19493350;19493350;19493530;19493530;19493530;19493530;19494031;19494031;19494031;19494031	19490501;19490501;19490501;19490501;19490645;19490645;19490645;19490645;19490897;19490897;19490897;19490897;19491055;19491055;19491055;19491055;19491218;19491218;19491218;19491218;19491813;19491813;19491813;19491813;19492327;19492327;19491962;19492324;19492327;19492534;19492534;19492534;19492534;19493261;19493261;19493261;19493439;19493439;19493439;19493592;19493592;19493592;19493592;19494267;19494272;19494272;19494272	-;-;-;-;-;-;-;-;-;-;-;-;-;-;-;-;-;-;-;-;-;-;-;-;-;-;-;-;-;-;-;-;-;-;-;-;-;-;-;-;-;-;-;-;-;-;-	2258	0	1	0	4	3	8	3	9	5	2	0	1	0	2	0	0	1	0	1	2	0	0	0	0	0	0
G4P62_015381	CM025025.1;CM025025.1;CM025025.1;CM025025.1;CM025025.1;CM025025.1;CM025025.1;CM025025.1;CM025025.1;CM025025.1;CM025025.1;CM025025.1;CM025025.1;CM025025.1	19503707;19503872;19507002;19507002;19523695;19523695;19524166;19524166;19524520;19524520;19524795;19524795;19525446;19525446	19503795;19504389;19507417;19507417;19523806;19523806;19524326;19524326;19524712;19524712;19524937;19524937;19526881;19526881	+;+;+;+;+;+;+;+;+;+;+;+;+;+	3068	2	0	0	0	0	0	0	0	1	0	0	0	0	0	0	0	0	0	0	0	0	0	0	0	0	0
G4P62_015382	CM025025.1;CM025025.1	19572209;19573795	19573587;19575740	-;-	3325	31	49.50	78.75	63	94.58	66.50	72.75	49.33	41.50	58.50	19.75	28.75	15.25	28	21.50	15	15.25	15	14.92	15.25	16.75	8	10.75	10.25	12	13
G4P62_015383	CM025025.1;CM025025.1;CM025025.1;CM025025.1	19595859;19595859;19598693;19599046	19598515;19598406;19599018;19599872	-;-;-;-	3810	1	0	0	1	0	1	0	1	0	1	1	2	2	18	0	6	10	4	1	2	2	3	7	2	3	2
G4P62_015384	CM025025.1;CM025025.1	19631997;19633694	19633358;19633783	-;-	1452	3	0	0	0	0	0	0	0	0	0	0	1	0	0	0	0	0	0	0	1	1	0	0	0	0	0
G4P62_015385	CM025025.1;CM025025.1	19641628;19644625	19643407;19644787	-;-	1943	2	0	1	0	0	1	0	0	0	1	0	0	0	2	0	2	0	0	0	0	1	0	1	0	0	0
G4P62_015386	CM025025.1;CM025025.1	19666496;19713132	19670850;19713623	-;-	4847	10.83	29.33	13.17	22.33	16	14	16.50	16.50	13.50	7	14.83	12.83	10.33	15.83	12.33	17.00	9	7.50	10.17	9	4.83	5	9.50	9.83	4.83	11.33
G4P62_015387	CM025025.1;CM025025.1;CM025025.1;CM025025.1;CM025025.1;CM025025.1	19869056;19869056;19869821;19869821;19870220;19870238	19869751;19869751;19869867;19869867;19870773;19870730	+;+;+;+;+;+	1297	28.50	38.50	35	54	31.50	21.50	27.50	27.50	20.50	16	18	17	56.50	93	75.50	102.50	67.50	56	75.50	60	56.50	32.50	60.50	56.50	38.50	44.50
G4P62_015388	CM025025.1;CM025025.1;CM025025.1;CM025025.1;CM025025.1;CM025025.1;CM025025.1;CM025025.1;CM025025.1;CM025025.1;CM025025.1;CM025025.1;CM025025.1;CM025025.1	19871953;19872671;19876434;19876603;19876751;19876938;19877074;19877239;19877430;19877731;19879406;19879622;19881949;19882300	19872432;19872723;19876518;19876675;19876860;19876996;19877154;19877322;19877517;19877843;19879523;19879692;19882108;19882475	-;-;-;-;-;-;-;-;-;-;-;-;-;-	1751	1	1	0	0	0	3	2	1	1	0	0	0	0	0	0	2	0	0	0	4	1	0	0	0	3	0
G4P62_015389	CM025025.1;CM025025.1;CM025025.1;CM025025.1;CM025025.1;CM025025.1;CM025025.1;CM025025.1;CM025025.1;CM025025.1;CM025025.1;CM025025.1;CM025025.1;CM025025.1;CM025025.1;CM025025.1;CM025025.1;CM025025.1;CM025025.1	19883579;19884151;19884320;19884641;19884823;19884991;19885149;19885335;19885478;19885602;19886371;19886623;19886954;19887089;19887221;19887792;19888028;19888307;19888470	19883686;19884251;19884395;19884718;19884916;19885065;19885232;19885391;19885526;19885674;19886543;19886712;19887008;19887148;19887298;19887900;19888204;19888374;19888596	+;+;+;+;+;+;+;+;+;+;+;+;+;+;+;+;+;+;+	1732	0	0	0	0	1	0	0	2	0	0	1	2	0	0	0	0	0	1	3	1	4	0	0	0	0	1
G4P62_015390	CM025025.1;CM025025.1;CM025025.1;CM025025.1;CM025025.1;CM025025.1;CM025025.1;CM025025.1;CM025025.1;CM025025.1;CM025025.1;CM025025.1;CM025025.1;CM025025.1;CM025025.1;CM025025.1;CM025025.1;CM025025.1;CM025025.1;CM025025.1;CM025025.1;CM025025.1;CM025025.1;CM025025.1;CM025025.1;CM025025.1;CM025025.1	19893014;19893014;19894874;19894874;19895253;19895253;19895427;19895427;19895622;19895622;19895828;19895828;19896089;19896089;19898032;19898032;19898212;19898212;19898379;19898379;19898559;19898559;19898705;19898845;19898869;19899010;19899010	19893109;19893109;19895164;19895164;19895332;19895332;19895544;19895544;19895734;19895734;19895912;19895912;19896172;19896172;19898112;19898112;19898270;19898270;19898488;19898488;19898631;19898631;19898792;19898921;19898921;19899895;19899895	+;+;+;+;+;+;+;+;+;+;+;+;+;+;+;+;+;+;+;+;+;+;+;+;+;+;+	2241	0	2	0	3	3	2	5	2	0	2	0	1	1	1	0	1	3	2	9	4	7	3	0	3	3	0
G4P62_015391	CM025025.1;CM025025.1;CM025025.1;CM025025.1;CM025025.1;CM025025.1;CM025025.1;CM025025.1;CM025025.1;CM025025.1;CM025025.1;CM025025.1;CM025025.1;CM025025.1;CM025025.1;CM025025.1;CM025025.1;CM025025.1;CM025025.1;CM025025.1;CM025025.1;CM025025.1;CM025025.1;CM025025.1;CM025025.1;CM025025.1;CM025025.1;CM025025.1;CM025025.1;CM025025.1;CM025025.1;CM025025.1	19899808;19900194;19900357;19900478;19900658;19900767;19901060;19904239;19904462;19904587;19904711;19904995;19905184;19905499;19905637;19905828;19906487;19906690;19906861;19907005;19907252;19907539;19907762;19908283;19908432;19908595;19909441;19909615;19909861;19910115;19910648;19910809	19900094;19900273;19900400;19900584;19900693;19900955;19901137;19904380;19904511;19904629;19904924;19905115;19905242;19905556;19905749;19905890;19906590;19906778;19906924;19907178;19907460;19907679;19907837;19908353;19908505;19908684;19909508;19909763;19909986;19910217;19910716;19911032	-;-;-;-;-;-;-;-;-;-;-;-;-;-;-;-;-;-;-;-;-;-;-;-;-;-;-;-;-;-;-;-	3515	2	0	3	1	2	0	2	1	0	5	2	2	0	2	1	1	3	0	2	3	5	2	0	0	0	1
G4P62_015392	CM025025.1;CM025025.1;CM025025.1;CM025025.1;CM025025.1;CM025025.1;CM025025.1;CM025025.1;CM025025.1;CM025025.1;CM025025.1;CM025025.1;CM025025.1;CM025025.1;CM025025.1;CM025025.1;CM025025.1;CM025025.1;CM025025.1;CM025025.1;CM025025.1;CM025025.1	19911042;19911532;19912779;19912779;19913157;19913157;19913323;19913323;19913464;19913464;19913676;19913676;19914210;19914210;19914388;19914388;19914638;19914638;19914864;19914864;19916250;19916250	19911354;19911726;19912893;19912893;19913246;19913246;19913393;19913393;19913591;19913591;19913854;19913854;19914311;19914311;19914561;19914561;19914797;19914797;19915055;19915055;19917318;19917318	+;+;+;+;+;+;+;+;+;+;+;+;+;+;+;+;+;+;+;+;+;+	2788	5	4	7.50	4	7.50	11.50	5	11.50	10	1	5.50	1	0	0	0	0	2	0	0	0	0	0	0	2	0	1
G4P62_015393	CM025025.1;CM025025.1;CM025025.1;CM025025.1	19917568;19919806;19921281;19923183	19918549;19921146;19921463;19923474	-;-;-;-	2798	5	2	2	2	6	11	4	8	6	3	2	2	2	7	2	3	0	8	6	5	12	3	3	1	5	0
G4P62_015394	CM025025.1;CM025025.1;CM025025.1;CM025025.1;CM025025.1	19923526;19924088;19924231;19924523;19924679	19923890;19924143;19924305;19924594;19925455	+;+;+;+;+	1345	2	0	1	0	2	3	3	2	3	4	3	2	0	1	1	1	2	0	2	0	0	0	0	2	2	0
G4P62_015395	CM025025.1;CM025025.1;CM025025.1;CM025025.1;CM025025.1;CM025025.1;CM025025.1;CM025025.1;CM025025.1;CM025025.1;CM025025.1;CM025025.1;CM025025.1;CM025025.1;CM025025.1;CM025025.1;CM025025.1;CM025025.1;CM025025.1;CM025025.1;CM025025.1;CM025025.1;CM025025.1;CM025025.1;CM025025.1;CM025025.1;CM025025.1;CM025025.1;CM025025.1;CM025025.1;CM025025.1;CM025025.1;CM025025.1;CM025025.1;CM025025.1;CM025025.1;CM025025.1;CM025025.1;CM025025.1;CM025025.1;CM025025.1;CM025025.1;CM025025.1;CM025025.1;CM025025.1;CM025025.1;CM025025.1;CM025025.1;CM025025.1;CM025025.1;CM025025.1;CM025025.1;CM025025.1;CM025025.1;CM025025.1;CM025025.1;CM025025.1;CM025025.1;CM025025.1;CM025025.1;CM025025.1;CM025025.1;CM025025.1;CM025025.1;CM025025.1;CM025025.1;CM025025.1;CM025025.1;CM025025.1;CM025025.1;CM025025.1;CM025025.1;CM025025.1;CM025025.1;CM025025.1;CM025025.1;CM025025.1;CM025025.1;CM025025.1;CM025025.1;CM025025.1;CM025025.1;CM025025.1;CM025025.1;CM025025.1;CM025025.1;CM025025.1;CM025025.1;CM025025.1;CM025025.1;CM025025.1;CM025025.1;CM025025.1;CM025025.1;CM025025.1;CM025025.1;CM025025.1;CM025025.1;CM025025.1;CM025025.1;CM025025.1;CM025025.1;CM025025.1;CM025025.1;CM025025.1;CM025025.1;CM025025.1;CM025025.1;CM025025.1;CM025025.1;CM025025.1;CM025025.1;CM025025.1;CM025025.1;CM025025.1;CM025025.1;CM025025.1;CM025025.1;CM025025.1;CM025025.1;CM025025.1;CM025025.1;CM025025.1;CM025025.1;CM025025.1;CM025025.1;CM025025.1;CM025025.1;CM025025.1;CM025025.1;CM025025.1;CM025025.1;CM025025.1;CM025025.1;CM025025.1;CM025025.1;CM025025.1;CM025025.1;CM025025.1;CM025025.1;CM025025.1;CM025025.1;CM025025.1;CM025025.1;CM025025.1;CM025025.1;CM025025.1;CM025025.1;CM025025.1;CM025025.1;CM025025.1;CM025025.1;CM025025.1;CM025025.1;CM025025.1;CM025025.1	19926894;19927231;19927442;19927442;19927696;19927696;19927987;19927987;19928200;19928200;19928486;19928486;19929444;19929444;19929648;19929648;19929965;19929965;19930214;19930214;19931186;19931186;19931392;19931392;19931544;19931544;19931733;19931733;19931996;19931996;19932229;19932229;19932472;19932472;19932647;19932647;19932866;19932866;19933204;19933204;19933423;19933423;19933669;19933669;19933903;19933903;19934123;19934123;19934404;19934404;19934700;19934700;19935078;19935446;19935843;19935843;19936056;19936056;19936265;19936265;19936520;19936520;19936806;19936806;19937116;19937116;19937359;19937359;19937543;19937543;19937752;19937752;19937960;19937960;19938210;19938210;19938467;19938467;19938663;19938663;19938942;19938942;19939259;19939259;19939478;19939478;19939789;19939789;19940110;19940110;19940348;19940348;19940673;19940673;19940954;19940954;19941216;19941216;19941627;19941627;19941864;19941864;19942038;19942038;19942427;19942427;19942706;19942706;19943144;19943144;19943400;19943400;19943655;19943655;19943882;19943882;19944174;19944174;19944369;19944369;19944558;19944558;19944786;19944786;19945120;19945120;19945319;19945319;19945556;19945556;19945879;19945879;19946113;19946113;19946325;19946325;19946558;19946558;19946822;19946822;19947338;19947338;19948070;19948070;19948379;19948379;19948741;19948741;19949014;19949014;19949358;19949358;19949626;19949626;19950319;19950319	19927359;19927359;19927566;19927566;19927864;19927864;19928129;19928129;19928353;19928353;19928694;19928694;19929547;19929547;19929865;19929865;19930135;19930135;19930327;19930327;19931309;19931309;19931452;19931452;19931655;19931655;19931893;19931893;19932071;19932071;19932403;19932403;19932566;19932566;19932781;19932781;19933119;19933119;19933354;19933354;19933569;19933569;19933822;19933822;19934030;19934030;19934335;19934335;19934619;19934619;19934817;19934817;19935273;19935641;19935963;19935963;19936175;19936175;19936438;19936438;19936724;19936724;19937020;19937020;19937277;19937277;19937473;19937473;19937676;19937676;19937881;19937881;19938123;19938123;19938375;19938375;19938588;19938588;19938869;19938869;19939175;19939175;19939399;19939399;19939708;19939708;19940013;19940013;19940266;19940266;19940586;19940586;19940885;19940885;19941137;19941137;19941456;19941456;19941786;19941786;19941964;19941964;19942320;19942320;19942621;19942621;19943060;19943060;19943317;19943317;19943566;19943566;19943801;19943801;19944091;19944091;19944284;19944284;19944482;19944482;19944713;19944713;19945025;19945025;19945239;19945239;19945429;19945429;19945732;19945732;19946019;19946019;19946259;19946259;19946474;19946474;19946737;19946737;19947244;19947244;19947991;19947991;19948297;19948297;19948650;19948650;19948927;19948927;19949269;19949269;19949531;19949531;19949713;19949713;19950571;19950571	-;-;-;-;-;-;-;-;-;-;-;-;-;-;-;-;-;-;-;-;-;-;-;-;-;-;-;-;-;-;-;-;-;-;-;-;-;-;-;-;-;-;-;-;-;-;-;-;-;-;-;-;-;-;-;-;-;-;-;-;-;-;-;-;-;-;-;-;-;-;-;-;-;-;-;-;-;-;-;-;-;-;-;-;-;-;-;-;-;-;-;-;-;-;-;-;-;-;-;-;-;-;-;-;-;-;-;-;-;-;-;-;-;-;-;-;-;-;-;-;-;-;-;-;-;-;-;-;-;-;-;-;-;-;-;-;-;-;-;-;-;-;-;-;-;-;-;-;-;-;-;-;-;-;-;-	14459	66	11	22	22	32	49	38	50	26	18	41	11	31	31	12	21	30	60	72	86	99	62	16	19	54	11
G4P62_015396	CM025025.1;CM025025.1;CM025025.1;CM025025.1;CM025025.1;CM025025.1;CM025025.1;CM025025.1;CM025025.1;CM025025.1;CM025025.1;CM025025.1;CM025025.1;CM025025.1;CM025025.1;CM025025.1	19952082;19952082;19956485;19956485;19956791;19956791;19957004;19957004;19957173;19957173;19957403;19957403;19957626;19957626;19958206;19958289	19952757;19952757;19956691;19956691;19956928;19956928;19957091;19957091;19957280;19957280;19957510;19957510;19957825;19957825;19958317;19958306	-;-;-;-;-;-;-;-;-;-;-;-;-;-;-;-	1637	0	0	0	1	0	0	0	1	0	1	3	0	0	2	2	1	0	2	4	0	4	0	0	0	1	0
G4P62_015397	CM025025.1;CM025025.1;CM025025.1;CM025025.1;CM025025.1;CM025025.1;CM025025.1;CM025025.1;CM025025.1;CM025025.1;CM025025.1;CM025025.1;CM025025.1;CM025025.1;CM025025.1;CM025025.1;CM025025.1;CM025025.1;CM025025.1;CM025025.1;CM025025.1;CM025025.1;CM025025.1;CM025025.1;CM025025.1;CM025025.1;CM025025.1;CM025025.1;CM025025.1;CM025025.1;CM025025.1;CM025025.1;CM025025.1;CM025025.1;CM025025.1;CM025025.1;CM025025.1;CM025025.1;CM025025.1;CM025025.1;CM025025.1;CM025025.1;CM025025.1;CM025025.1;CM025025.1;CM025025.1;CM025025.1;CM025025.1;CM025025.1;CM025025.1;CM025025.1;CM025025.1;CM025025.1;CM025025.1;CM025025.1;CM025025.1;CM025025.1;CM025025.1;CM025025.1;CM025025.1;CM025025.1;CM025025.1;CM025025.1;CM025025.1;CM025025.1;CM025025.1;CM025025.1;CM025025.1;CM025025.1;CM025025.1;CM025025.1;CM025025.1;CM025025.1;CM025025.1;CM025025.1;CM025025.1;CM025025.1;CM025025.1;CM025025.1;CM025025.1;CM025025.1;CM025025.1;CM025025.1;CM025025.1;CM025025.1;CM025025.1;CM025025.1;CM025025.1;CM025025.1;CM025025.1;CM025025.1;CM025025.1;CM025025.1;CM025025.1;CM025025.1;CM025025.1;CM025025.1;CM025025.1;CM025025.1;CM025025.1;CM025025.1;CM025025.1	19958993;19958993;19959000;19959004;19959007;19959599;19959599;19960168;19960168;19960168;19960168;19960168;19960646;19960646;19960646;19960649;19960649;19960920;19960920;19960920;19960920;19960920;19961341;19961341;19961341;19961341;19961341;19961515;19961515;19961515;19961515;19961515;19961688;19961688;19961688;19961688;19961688;19961887;19961887;19961887;19961887;19961887;19962111;19962111;19962111;19962111;19962111;19963513;19963513;19963513;19963513;19963513;19963748;19963748;19963748;19963748;19963748;19963916;19963916;19963916;19963916;19963916;19965593;19965593;19965593;19965593;19965593;19965919;19965919;19965919;19965919;19965919;19966149;19966149;19966149;19966149;19966149;19966371;19966371;19966371;19966371;19966371;19967080;19967080;19967080;19967080;19967080;19967299;19967299;19967299;19967299;19967299;19967764;19967764;19967764;19967764;19967764;19967984;19967984;19967984;19967984;19967984	19959079;19959079;19959650;19959079;19959079;19959650;19959635;19960458;19960458;19960458;19960458;19960458;19960817;19960817;19960817;19960817;19960817;19961053;19961053;19961053;19961053;19961053;19961419;19961419;19961419;19961419;19961419;19961607;19961607;19961607;19961607;19961607;19961794;19961794;19961794;19961794;19961794;19961968;19961968;19961968;19961968;19961968;19962205;19962205;19962205;19962205;19962205;19963673;19963673;19963673;19963673;19963673;19963838;19963838;19963838;19963838;19963838;19964050;19964050;19964050;19964050;19964050;19965666;19965666;19965666;19965666;19965666;19966030;19966030;19966030;19966030;19966030;19966281;19966281;19966281;19966281;19966281;19966558;19966558;19966558;19966558;19966558;19967194;19967194;19967194;19967194;19967194;19967426;19967426;19967426;19967426;19967426;19967910;19967910;19967910;19967910;19967910;19968637;19968637;19968637;19968637;19968637	+;+;+;+;+;+;+;+;+;+;+;+;+;+;+;+;+;+;+;+;+;+;+;+;+;+;+;+;+;+;+;+;+;+;+;+;+;+;+;+;+;+;+;+;+;+;+;+;+;+;+;+;+;+;+;+;+;+;+;+;+;+;+;+;+;+;+;+;+;+;+;+;+;+;+;+;+;+;+;+;+;+;+;+;+;+;+;+;+;+;+;+;+;+;+;+;+;+;+;+;+;+	3649	7	5	11	9	10	7	9	9	8	4	10	4	0	8	2	2	2	5	3	10	4	5	3	4	4	3
G4P62_015398	CM025025.1;CM025025.1;CM025025.1;CM025025.1;CM025025.1;CM025025.1;CM025025.1;CM025025.1	19970527;19974764;19982010;19982264;19987978;19990297;20029400;20031074	19973863;19975026;19982180;19982847;19990231;19990647;20029501;20031333	-;-;-;-;-;-;-;-	7322	4	3	6	0	5	3	5	5	4	3	1	1	11	4	5	6.50	3	29	10	28	13.50	16	2	7	12	1
G4P62_015401	CM025025.1;CM025025.1;CM025025.1;CM025025.1;CM025025.1;CM025025.1;CM025025.1;CM025025.1;CM025025.1;CM025025.1;CM025025.1;CM025025.1;CM025025.1;CM025025.1;CM025025.1;CM025025.1;CM025025.1;CM025025.1;CM025025.1;CM025025.1;CM025025.1;CM025025.1;CM025025.1;CM025025.1;CM025025.1;CM025025.1;CM025025.1;CM025025.1;CM025025.1;CM025025.1;CM025025.1;CM025025.1;CM025025.1;CM025025.1;CM025025.1;CM025025.1;CM025025.1;CM025025.1;CM025025.1;CM025025.1;CM025025.1;CM025025.1;CM025025.1;CM025025.1;CM025025.1	20430962;20430962;20430962;20430962;20430962;20430962;20465283;20465283;20465283;20465283;20465283;20465283;20473297;20473297;20473297;20473297;20473297;20473297;20481484;20481484;20481484;20481484;20481484;20481484;20500304;20500304;20500304;20500304;20500304;20500304;20501588;20501588;20501588;20501588;20501612;20501612;20503862;20503862;20503862;20503862;20503862;20503862;20505140;20505140;20505140	20431388;20431388;20431388;20431388;20431388;20431388;20465425;20465425;20465425;20465425;20465425;20465425;20473413;20473413;20473413;20473413;20473413;20473413;20481627;20481627;20481627;20481627;20481627;20481627;20500391;20500391;20500391;20500391;20500391;20500391;20501887;20502028;20501887;20502028;20502028;20501887;20504629;20504629;20504629;20503936;20503936;20503936;20506051;20506051;20506051	+;+;+;+;+;+;+;+;+;+;+;+;+;+;+;+;+;+;+;+;+;+;+;+;+;+;+;+;+;+;+;+;+;+;+;+;+;+;+;+;+;+;+;+;+	3040	9	0	2	1	1	3	5	5	5	0	1	2	1	5	4	3	5	3	9	2	13	3	0	1	0	0
G4P62_015402	CM025025.1;CM025025.1;CM025025.1;CM025025.1;CM025025.1;CM025025.1;CM025025.1	20640941;20641968;20642165;20642536;20642821;20643098;20643370	20641853;20642073;20642379;20642738;20643009;20643240;20643469	-;-;-;-;-;-;-	1869	0	0	0	0	0	0	0.50	0	0	0	0	0	13.50	7.50	2	6	10	18.33	22	43.00	41.50	6.83	12.17	58.67	75.00	5.67
G4P62_015403	CM025025.1;CM025025.1;CM025025.1;CM025025.1;CM025025.1;CM025025.1;CM025025.1;CM025025.1;CM025025.1;CM025025.1	20649069;20649375;20649620;20649810;20650300;20650596;20650884;20651122;20651458;20808136	20649257;20649478;20649725;20649975;20650491;20650793;20651026;20651223;20651594;20808198	-;-;-;-;-;-;-;-;-;-	1400	11	0	0	0	0	0	0	0	0	0	0	0	0	0	0	0	0	3	0	3	0	0	0	1	0	0
G4P62_015404	CM025025.1;CM025025.1;CM025025.1;CM025025.1	20668139;20670366;20673697;20674434	20669106;20670812;20674039;20674770	-;-;-;-	2095	0	0	0	0	0	0	0	0	0	0	0	0	0	0	0	0	0	0	0	0	0	0	0	0	0	0
G4P62_015405	CM025025.1;CM025025.1;CM025025.1;CM025025.1;CM025025.1;CM025025.1	20684567;20684996;20686081;20686970;20691855;20695509	20684773;20685020;20686160;20688664;20691920;20696867	+;+;+;+;+;+	3432	11.50	10	3	5	4	5	4	8	3	2	3	1.50	13	14	4	8	8	27	17.50	22	13	15	8	14	15	2
G4P62_015406	CM025025.1;CM025025.1;CM025025.1;CM025025.1;CM025025.1;CM025025.1	20722749;20732932;20734071;20737522;20750791;20764219	20722945;20733000;20734190;20737626;20750897;20764653	+;+;+;+;+;+	1033	1	0	0	0	0	0	0	0	0	0	0	0	2	0	0	0	0	3	0	0	3	0	0	0	0	0
G4P62_015407	CM025025.1;CM025025.1;CM025025.1	20789603;20790136;20790460	20789984;20790202;20791045	+;+;+	1035	3	0	0	2	0	0	6	0	2	0	4	2	4	7	3	6	1	7	11	8	10	14	15	8	23	6
G4P62_015408	CM025025.1;CM025025.1;CM025025.1;CM025025.1;CM025025.1;CM025025.1;CM025025.1;CM025025.1	20800146;20800714;20806097;20806504;20807338;20807579;20807782;20808060	20800523;20801032;20806196;20806723;20807499;20807693;20807977;20809391	+;+;+;+;+;+;+;+	2822	390	76	133	135	20	117	231	231	96	59	1	39	96	505	211	176	173	365	364	156	177	252	95	210	38	79
G4P62_015409	CM025025.1;CM025025.1;CM025025.1;CM025025.1;CM025025.1;CM025025.1;CM025025.1;CM025025.1;CM025025.1;CM025025.1;CM025025.1;CM025025.1;CM025025.1;CM025025.1;CM025025.1;CM025025.1;CM025025.1;CM025025.1;CM025025.1;CM025025.1;CM025025.1;CM025025.1;CM025025.1;CM025025.1;CM025025.1;CM025025.1	20818179;20821000;20827033;20833182;20833731;20837291;20838106;20838469;20840400;20840682;20841293;20841454;20841672;20842090;20842344;20842566;20842737;20843919;20844080;20844277;20844704;20844880;20845173;20845531;20845839;20846069	20818545;20821072;20827178;20833256;20833780;20837417;20838191;20838544;20840486;20840791;20841362;20841541;20841720;20842256;20842477;20842657;20842917;20844004;20844195;20844344;20844811;20845090;20845440;20845717;20845967;20847264	+;+;+;+;+;+;+;+;+;+;+;+;+;+;+;+;+;+;+;+;+;+;+;+;+;+	4347	2	1	2	1	1	1	4	4	0	1	0	0	2	2	4	1	5	1	4	3	9	5	3	1	2	0
G4P62_015410	CM025025.1;CM025025.1;CM025025.1;CM025025.1;CM025025.1;CM025025.1;CM025025.1;CM025025.1;CM025025.1;CM025025.1;CM025025.1;CM025025.1;CM025025.1;CM025025.1;CM025025.1;CM025025.1;CM025025.1;CM025025.1;CM025025.1;CM025025.1;CM025025.1;CM025025.1;CM025025.1;CM025025.1;CM025025.1;CM025025.1;CM025025.1;CM025025.1;CM025025.1;CM025025.1;CM025025.1;CM025025.1;CM025025.1;CM025025.1;CM025025.1;CM025025.1;CM025025.1;CM025025.1;CM025025.1;CM025025.1;CM025025.1;CM025025.1;CM025025.1;CM025025.1;CM025025.1;CM025025.1;CM025025.1;CM025025.1;CM025025.1;CM025025.1;CM025025.1;CM025025.1;CM025025.1;CM025025.1;CM025025.1;CM025025.1;CM025025.1;CM025025.1;CM025025.1;CM025025.1;CM025025.1;CM025025.1;CM025025.1;CM025025.1	20858330;20858330;20858330;20861588;20861588;20861588;20861799;20861799;20861799;20862003;20862003;20862003;20862167;20862167;20862167;20862437;20862437;20862437;20862678;20862678;20862678;20864353;20864353;20864353;20864695;20864695;20864695;20864924;20864924;20864924;20865143;20865143;20865143;20865286;20865286;20865286;20865447;20865447;20865447;20866993;20866993;20866993;20867437;20867437;20867437;20867553;20867553;20867553;20868075;20868075;20868075;20868276;20868276;20868276;20869523;20869523;20869523;20869706;20869706;20869706;20870827;20870827;20915294;20922216	20859084;20859084;20859084;20861725;20861725;20861725;20861916;20861916;20861916;20862079;20862079;20862079;20862328;20862328;20862328;20862595;20862595;20862595;20862767;20862767;20862767;20864478;20864475;20864478;20864825;20864825;20864825;20865026;20865026;20865026;20865207;20865207;20865207;20865374;20865374;20865374;20865517;20865517;20865517;20867135;20867135;20867135;20867474;20867474;20867474;20867659;20867659;20867659;20868154;20868154;20868154;20868356;20868356;20868356;20869604;20869604;20869604;20869822;20869822;20869822;20871426;20871426;20915338;20922823	-;-;-;-;-;-;-;-;-;-;-;-;-;-;-;-;-;-;-;-;-;-;-;-;-;-;-;-;-;-;-;-;-;-;-;-;-;-;-;-;-;-;-;-;-;-;-;-;-;-;-;-;-;-;-;-;-;-;-;-;-;-;-;-	3985	413.50	89	149	160	24	118	255	263	122	62	2	43.50	118	565	226	189	188	407	404	175	180	283	110	248	47	91
G4P62_015411	CM025025.1;CM025025.1;CM025025.1;CM025025.1;CM025025.1;CM025025.1;CM025025.1;CM025025.1;CM025025.1;CM025025.1;CM025025.1;CM025025.1;CM025025.1;CM025025.1;CM025025.1;CM025025.1;CM025025.1;CM025025.1;CM025025.1;CM025025.1;CM025025.1;CM025025.1;CM025025.1;CM025025.1;CM025025.1;CM025025.1;CM025025.1;CM025025.1;CM025025.1;CM025025.1;CM025025.1;CM025025.1;CM025025.1;CM025025.1;CM025025.1;CM025025.1;CM025025.1;CM025025.1;CM025025.1	20939034;20940358;20945696;20946045;20948861;20958680;20958680;20958826;20958826;20961153;20961153;20963513;20963513;20963730;20963730;20964615;20964615;20966905;20966905;20971010;20971010;20971239;20971239;20971577;20971577;20971849;20971849;20972789;20972789;20973145;20973145;20973440;20973440;20973627;20973627;20973827;20973827;20974260;20974260	20939182;20940515;20945898;20946129;20949034;20958721;20958721;20958945;20958945;20961212;20961212;20963581;20963581;20963855;20963855;20964736;20964736;20967050;20967050;20971152;20971152;20971272;20971272;20971740;20971740;20971922;20971922;20972860;20972860;20973215;20973215;20973501;20973501;20973696;20973696;20974008;20974008;20975048;20975048	+;+;+;+;+;+;+;+;+;+;+;+;+;+;+;+;+;+;+;+;+;+;+;+;+;+;+;+;+;+;+;+;+;+;+;+;+;+;+	3115	2	0	0	1	0	1	0	2	1	0	4	0	1	1	2	1	0	0	0	0	0	0	0	3	0	0
G4P62_015412	CM025025.1;CM025025.1;CM025025.1;CM025025.1;CM025025.1;CM025025.1;CM025025.1;CM025025.1	20975502;20975502;20975502;20976836;20976836;20976836;20977751;20978476	20976622;20976622;20976622;20976886;20976886;20977494;20978797;20978797	-;-;-;-;-;-;-;-	2827	665	140	237.50	251	33	195	411.50	414	185	101	2.50	69	182	902	368	297	299	650	649	273	289	448	176	390	72	143
G4P62_015413	CM025025.1;CM025025.1;CM025025.1;CM025025.1;CM025025.1;CM025025.1;CM025025.1;CM025025.1;CM025025.1;CM025025.1;CM025025.1;CM025025.1;CM025025.1;CM025025.1	20979764;20981517;20981725;20981900;20982920;20983130;20983307;20984373;20984588;20985233;20985553;20986439;20986582;20988099	20980567;20981581;20981810;20982011;20983044;20983205;20983465;20984467;20984699;20985472;20985811;20986491;20986756;20988240	-;-;-;-;-;-;-;-;-;-;-;-;-;-	2503	0	0	0	0	0	0	0	0	0	0	0	0	0	0	0	0	0	0	0	0	0	0	0	0	0	0
G4P62_015414	CM025025.1;CM025025.1;CM025025.1;CM025025.1;CM025025.1;CM025025.1;CM025025.1;CM025025.1;CM025025.1;CM025025.1;CM025025.1	21018347;21018803;21019063;21019312;21019461;21019682;21019853;21020102;21020300;21020594;21020760	21018599;21018871;21019234;21019371;21019606;21019778;21019988;21020190;21020363;21020688;21021615	+;+;+;+;+;+;+;+;+;+;+	2037	0	0	1	1	0	1	0	3	1	0	0	0	0	1	1	3	2	3	9	3	4	1	0	1	3	0
G4P62_015415	CM025025.1;CM025025.1;CM025025.1;CM025025.1	21053724;21071068;21073320;21080613	21054008;21071241;21073491;21083233	+;+;+;+	3252	1	0	0	0	1	1	2	0	1	1	1	1	1	3	7	1	1	2	0	3	0	0	0	0	2	0
G4P62_015416	CM025025.1;CM025025.1;CM025025.1;CM025025.1	21090801;21098369;21098796;21100250	21091073;21098472;21098880;21101350	+;+;+;+	1563	1	0	1	0	0	0	0	0	0	0	0	0	0	0	0	0	0	0	3	0	4	0	0	0	0	0
G4P62_015417	CM025025.1;CM025025.1;CM025025.1;CM025025.1;CM025025.1	21101801;21102148;21102379;21102634;21102805	21101884;21102299;21102445;21102726;21103471	+;+;+;+;+	1063	1	0	0	0	1	1	0	2	1	2	0	0	0	6	1	0	0	3	0	3	0	4	1	0	1	0
G4P62_015418	CM025025.1;CM025025.1;CM025025.1;CM025025.1;CM025025.1;CM025025.1;CM025025.1;CM025025.1;CM025025.1;CM025025.1;CM025025.1;CM025025.1;CM025025.1;CM025025.1;CM025025.1;CM025025.1;CM025025.1;CM025025.1;CM025025.1;CM025025.1;CM025025.1;CM025025.1;CM025025.1;CM025025.1;CM025025.1;CM025025.1;CM025025.1;CM025025.1;CM025025.1;CM025025.1;CM025025.1;CM025025.1;CM025025.1;CM025025.1;CM025025.1;CM025025.1;CM025025.1;CM025025.1;CM025025.1;CM025025.1;CM025025.1;CM025025.1;CM025025.1;CM025025.1;CM025025.1;CM025025.1;CM025025.1;CM025025.1;CM025025.1;CM025025.1;CM025025.1;CM025025.1	21103628;21103628;21103628;21103866;21103866;21103866;21103866;21104149;21104149;21104149;21104149;21104323;21104323;21104323;21104323;21104483;21104483;21104483;21104483;21104684;21104684;21104684;21104684;21106536;21106536;21106536;21106536;21108431;21108431;21108431;21108431;21109216;21109216;21109216;21109216;21109432;21109432;21109432;21109432;21109645;21109645;21109645;21109645;21111101;21111101;21111101;21111101;21111243;21111243;21111243;21111243;21111648	21103801;21103801;21103801;21104056;21103931;21103931;21103931;21104214;21104214;21104214;21104214;21104391;21104391;21104391;21104391;21104589;21104589;21104589;21104589;21104849;21104849;21104849;21104849;21106601;21106601;21106601;21106601;21108470;21108470;21108470;21108470;21109350;21109350;21109350;21109350;21109563;21109563;21109563;21109563;21109718;21109718;21109715;21109718;21111152;21111152;21111152;21111152;21112228;21112228;21112228;21111536;21112228	-;-;-;-;-;-;-;-;-;-;-;-;-;-;-;-;-;-;-;-;-;-;-;-;-;-;-;-;-;-;-;-;-;-;-;-;-;-;-;-;-;-;-;-;-;-;-;-;-;-;-;-	2258	8	3	5	5	1	1	4	6	5	0	0	2	3	16	2	3	4	13	11	3	0	6	2	9	1	3
G4P62_015419	CM025025.1;CM025025.1;CM025025.1;CM025025.1;CM025025.1;CM025025.1;CM025025.1;CM025025.1;CM025025.1;CM025025.1	21112289;21112289;21112661;21112661;21112914;21112914;21113270;21113270;21113653;21113653	21112491;21112491;21112782;21112782;21113196;21113196;21113413;21113488;21113721;21113781	-;-;-;-;-;-;-;-;-;-	956	0	0	0	0	4	0	0	0	1	1	0	0	0	0	0	0	0	1	1	0	0	0	0	1	0	0
G4P62_015420	CM025025.1;CM025025.1;CM025025.1;CM025025.1;CM025025.1;CM025025.1;CM025025.1;CM025025.1;CM025025.1;CM025025.1;CM025025.1;CM025025.1;CM025025.1;CM025025.1;CM025025.1;CM025025.1;CM025025.1;CM025025.1;CM025025.1;CM025025.1;CM025025.1;CM025025.1;CM025025.1	21113939;21114764;21115009;21115183;21129245;21130673;21131035;21131227;21131446;21131866;21132208;21132523;21132952;21147577;21149226;21149728;21149866;21150101;21150349;21150554;21151144;21151568;21151960	21114694;21114936;21115086;21115341;21129404;21130843;21131127;21131331;21131618;21132072;21132448;21132671;21133116;21149137;21149314;21149796;21149985;21150263;21150455;21151066;21151465;21151862;21152416	+;+;+;+;+;+;+;+;+;+;+;+;+;+;+;+;+;+;+;+;+;+;+	6326	0	0	6	4	3	8	5	9	2	2	5	1	0	1	1	0	1	2	6	2	7	1	2	1	1	3
G4P62_015421	CM025025.1;CM025025.1;CM025025.1;CM025025.1;CM025025.1	21117343;21120004;21120263;21121434;21125839	21119050;21120187;21120404;21121528;21126405	-;-;-;-;-	2696	5	1	3	5	0	2	2	4	0	1	3	0	5	9	1	2	1	4	8	0	10	2	2	6	9	3
G4P62_015422	CM025025.1;CM025025.1;CM025025.1;CM025025.1;CM025025.1;CM025025.1;CM025025.1;CM025025.1;CM025025.1	21152592;21152592;21159852;21159852;21160218;21160907;21160907;21162050;21162050	21154661;21154661;21159935;21159935;21160261;21160950;21160950;21162507;21162510	-;-;-;-;-;-;-;-;-	2703	1	4	3	0	3	0	5	5	5	4	0	8	3	0	0	1	0	2	2	4	2	0	1	3	2	0
G4P62_015423	CM025025.1;CM025025.1;CM025025.1;CM025025.1;CM025025.1;CM025025.1;CM025025.1;CM025025.1;CM025025.1;CM025025.1;CM025025.1	21163528;21164602;21164826;21165072;21165310;21166676;21166985;21167250;21167440;21168137;21168601	21164493;21164742;21164999;21165184;21165410;21166858;21167104;21167358;21167656;21168257;21168710	-;-;-;-;-;-;-;-;-;-;-	2355	3	2	0	1	6	0	0	2	0	2	5	0	3	1	0	1	0	8	3	7	2	5	0	1	4	0
G4P62_015424	CM025025.1;CM025025.1;CM025025.1;CM025025.1;CM025025.1;CM025025.1;CM025025.1;CM025025.1;CM025025.1;CM025025.1;CM025025.1;CM025025.1;CM025025.1;CM025025.1	21168941;21168957;21170067;21170067;21176100;21176100;21195158;21195158;21200714;21200714;21201545;21201545;21202478;21202478	21169097;21169071;21170660;21170660;21176247;21176247;21195288;21195288;21200884;21200884;21201685;21201685;21202854;21202854	+;+;+;+;+;+;+;+;+;+;+;+;+;+	1719	0	4	1	2	2	0	0	0	0	1	2	1	0	0	0	0	0	0	0	2	3	0	0	1	0	0
G4P62_015425	CM025025.1;CM025025.1;CM025025.1;CM025025.1;CM025025.1;CM025025.1;CM025025.1;CM025025.1;CM025025.1;CM025025.1;CM025025.1;CM025025.1;CM025025.1	21203394;21203394;21211781;21211781;21213334;21213334;21229870;21229870;21233778;21233778;21235431;21255551;21255551	21206897;21206897;21211864;21211864;21213441;21213441;21229936;21229936;21233939;21233939;21235662;21255732;21255733	-;-;-;-;-;-;-;-;-;-;-;-;-	4340	2	0	0	0	1	0	0	0	0	1	0	0	2	2	0	1	0	0	0	1	0	1	1	2	2	0
G4P62_015426	CM025025.1;CM025025.1;CM025025.1;CM025025.1;CM025025.1;CM025025.1;CM025025.1	21303215;21303561;21303773;21304040;21304432;21305021;21308358	21303453;21303575;21303855;21304103;21304562;21305162;21310018	+;+;+;+;+;+;+	2335	0	0	0	0	0	0	0	0	0	0	0	0	0	3	1	0	1	6	4	3	4	1	0	2	1	0
G4P62_015427	CM025025.1;CM025025.1;CM025025.1;CM025025.1;CM025025.1;CM025025.1;CM025025.1;CM025025.1;CM025025.1;CM025025.1;CM025025.1;CM025025.1;CM025025.1;CM025025.1;CM025025.1;CM025025.1;CM025025.1;CM025025.1;CM025025.1;CM025025.1;CM025025.1;CM025025.1;CM025025.1;CM025025.1;CM025025.1;CM025025.1;CM025025.1;CM025025.1;CM025025.1;CM025025.1;CM025025.1;CM025025.1;CM025025.1;CM025025.1;CM025025.1;CM025025.1;CM025025.1;CM025025.1;CM025025.1;CM025025.1;CM025025.1;CM025025.1;CM025025.1	21370348;21370348;21370348;21380254;21380254;21382380;21382380;21382380;21382548;21382548;21382548;21382854;21382854;21382854;21390708;21390708;21390708;21390985;21390985;21390985;21391273;21391273;21391273;21391891;21391891;21391891;21392035;21392035;21392035;21392281;21392281;21392281;21392458;21392458;21392458;21394110;21394110;21394110;21400252;21400252;21408389;21409361;21409504	21372423;21372423;21372423;21380370;21380370;21382452;21382452;21382452;21382649;21382649;21382649;21382981;21382981;21382981;21390878;21390878;21390878;21391038;21391038;21391038;21391381;21391381;21391381;21391950;21391950;21391950;21392165;21392165;21392165;21392373;21392373;21392373;21392568;21392568;21392568;21394309;21394309;21394309;21400446;21400447;21408539;21409426;21409710	-;-;-;-;-;-;-;-;-;-;-;-;-;-;-;-;-;-;-;-;-;-;-;-;-;-;-;-;-;-;-;-;-;-;-;-;-;-;-;-;-;-;-	4045	8	4	0	1	4	6	4	1	2	5	11	2	1	3	1	3	5	5	7	13	14	7	1	11	2	1
G4P62_015428	CM025025.1;CM025025.1	21444425;21476527	21446703;21476965	-;-	2718	349	73	122	133	18	99	212	219	101	54	4	38	97	479	189	157	154	344	340	144	147	232	92	212	39	78
G4P62_015433	CM025025.1;CM025025.1;CM025025.1;CM025025.1;CM025025.1;CM025025.1;CM025025.1;CM025025.1;CM025025.1	21653653;21655162;21659502;21662793;21663269;21663577;21667604;21668985;21671074	21655130;21659298;21659643;21662929;21663471;21663712;21667685;21669139;21671300	-;-;-;-;-;-;-;-;-	6697	3	5	4	7	8	2	9	2	7	3	8	3	6	12	2	6	10	11	23	33	19	10	4	15	6	6
G4P62_015435	CM025025.1;CM025025.1;CM025025.1;CM025025.1;CM025025.1;CM025025.1;CM025025.1;CM025025.1;CM025025.1;CM025025.1;CM025025.1;CM025025.1;CM025025.1;CM025025.1;CM025025.1;CM025025.1;CM025025.1;CM025025.1;CM025025.1;CM025025.1;CM025025.1;CM025025.1;CM025025.1;CM025025.1;CM025025.1;CM025025.1;CM025025.1;CM025025.1;CM025025.1;CM025025.1;CM025025.1;CM025025.1;CM025025.1	21687027;21687027;21687714;21687714;21687877;21687877;21688038;21688038;21688977;21688977;21689231;21689231;21690092;21690092;21690306;21690306;21690732;21690732;21695443;21695443;21696296;21696296;21696880;21696880;21699075;21699075;21701365;21701365;21703745;21703745;21704044;21704563;21704563	21687602;21687602;21687787;21687787;21687972;21687972;21688190;21688190;21689093;21689093;21689387;21689387;21690227;21690227;21690652;21690652;21690916;21690916;21695574;21695574;21696442;21696442;21696954;21696954;21699154;21699154;21701549;21701549;21703959;21703959;21704057;21704695;21704696	-;-;-;-;-;-;-;-;-;-;-;-;-;-;-;-;-;-;-;-;-;-;-;-;-;-;-;-;-;-;-;-;-	2823	6	1	0	0	0	2	1	0	1	1	0	1	3	1	0	0	0	4	3	5	7	2	0	0	0	0
G4P62_015437	CM025025.1;CM025025.1;CM025025.1;CM025025.1;CM025025.1;CM025025.1;CM025025.1;CM025025.1	21704849;21705577;21705787;21705976;21706216;21707043;21707522;21707798	21704986;21705707;21705894;21706085;21706427;21707439;21707675;21709230	+;+;+;+;+;+;+;+	2683	1	0	4	2.50	2	0	3	4	0	2	3	0	0	1	0	2	1	8	2	3	3	2	2	5	2	0
G4P62_015438	CM025025.1;CM025025.1;CM025025.1;CM025025.1;CM025025.1;CM025025.1;CM025025.1;CM025025.1;CM025025.1;CM025025.1;CM025025.1;CM025025.1;CM025025.1;CM025025.1;CM025025.1;CM025025.1;CM025025.1;CM025025.1;CM025025.1;CM025025.1;CM025025.1;CM025025.1;CM025025.1;CM025025.1;CM025025.1	21740681;21740682;21741112;21741112;21742037;21746008;21746008;21749746;21749746;21754312;21754312;21754477;21754477;21755096;21755096;21755461;21755461;21757034;21757034;21759906;21759906;21760404;21760404;21762065;21762065	21740993;21740993;21741243;21741243;21742069;21746341;21746341;21749879;21749879;21754393;21754393;21754583;21754583;21755177;21755177;21755528;21755528;21757119;21757119;21759957;21759957;21760541;21760541;21764516;21764516	+;+;+;+;+;+;+;+;+;+;+;+;+;+;+;+;+;+;+;+;+;+;+;+;+	4013	0	1	0	0	0	0	0	1	0	0	1	0	0	1	1	0	2	1	2	1	3	0	2	1	0	0
G4P62_015439	CM025025.1;CM025025.1;CM025025.1;CM025025.1	21777413;21777617;21777824;21777986	21777537;21777693;21777901;21778151	+;+;+;+	446	0	2	0	0	0	0	0	0	0	0	0	0	0	0	0	0	0	0	0	0	0	0	0	0	0	0
G4P62_015440	CM025025.1;CM025025.1;CM025025.1;CM025025.1;CM025025.1;CM025025.1;CM025025.1;CM025025.1;CM025025.1;CM025025.1;CM025025.1;CM025025.1;CM025025.1;CM025025.1;CM025025.1;CM025025.1;CM025025.1;CM025025.1;CM025025.1;CM025025.1;CM025025.1;CM025025.1;CM025025.1;CM025025.1;CM025025.1;CM025025.1;CM025025.1;CM025025.1	21778986;21780058;21780365;21780539;21780844;21782757;21783158;21783338;21783585;21783843;21784115;21784686;21784997;21787461;21787707;21787969;21788152;21788455;21788749;21789077;21789315;21789549;21789732;21790001;21790212;21790480;21790835;21791009	21779420;21780191;21780438;21780714;21781015;21783064;21783236;21783494;21783691;21784042;21784592;21784912;21785120;21787624;21787779;21788058;21788207;21788653;21788874;21789229;21789466;21789663;21789903;21790130;21790395;21790622;21790930;21791364	-;-;-;-;-;-;-;-;-;-;-;-;-;-;-;-;-;-;-;-;-;-;-;-;-;-;-;-	4880	2	3	9	6	9	7	9	11	4	5	5	4	2	3	1	1	0	3	3	6	3	0	0	1	0	0
G4P62_015441	CM025025.1;CM025025.1;CM025025.1;CM025025.1;CM025025.1;CM025025.1;CM025025.1;CM025025.1;CM025025.1;CM025025.1;CM025025.1;CM025025.1;CM025025.1;CM025025.1;CM025025.1;CM025025.1;CM025025.1;CM025025.1;CM025025.1;CM025025.1	21799037;21799037;21804544;21804547;21804688;21804688;21805487;21805487;21806769;21806769;21808431;21808431;21809489;21809489;21809991;21809991;21814409;21814409;21815241;21815241	21799183;21799183;21804606;21804606;21804794;21804794;21805554;21805554;21806992;21806992;21808513;21808513;21809629;21809629;21810143;21810143;21814605;21814605;21815543;21815543	+;+;+;+;+;+;+;+;+;+;+;+;+;+;+;+;+;+;+;+	1486	0	0	0	0	0	0	1	1	0	0	0	0	0	0	0	0	0	0	0	0	0	0	0	0	0	0
G4P62_015442	CM025025.1;CM025025.1	21854808;21855678	21855149;21857121	+;+	1786	0	0	0	0	0	0	0	0	0	0	0	0	0	0	0	0	0	0	0	0	0	0	0	0	0	0
G4P62_015443	CM025025.1;CM025025.1;CM025025.1;CM025025.1;CM025025.1;CM025025.1	21858770;21859188;21859522;21859780;21862172;21862337	21858950;21859390;21859665;21859929;21862243;21863230	+;+;+;+;+;+	1644	4	1.50	2	4	4.50	7	4	3	1	0	3	0	0	0	0	3	3	3	4	1	1.50	1	1	0	3	1
G4P62_015444	CM025025.1;CM025025.1;CM025025.1;CM025025.1;CM025025.1;CM025025.1;CM025025.1;CM025025.1;CM025025.1;CM025025.1;CM025025.1;CM025025.1;CM025025.1;CM025025.1;CM025025.1;CM025025.1;CM025025.1;CM025025.1;CM025025.1;CM025025.1;CM025025.1;CM025025.1;CM025025.1;CM025025.1;CM025025.1;CM025025.1;CM025025.1;CM025025.1;CM025025.1;CM025025.1;CM025025.1;CM025025.1;CM025025.1;CM025025.1;CM025025.1;CM025025.1;CM025025.1;CM025025.1;CM025025.1	21862889;21863216;21863299;21863459;21863459;21863647;21863647;21863875;21863875;21864043;21864043;21864205;21864205;21864538;21864538;21864716;21864716;21864905;21864905;21865051;21865051;21865268;21865268;21865456;21865456;21865696;21865696;21865913;21865913;21866172;21866172;21866372;21866372;21866584;21866584;21866765;21866765;21866926;21866926	21862994;21863378;21863378;21863575;21863575;21863788;21863788;21863963;21863963;21864137;21864137;21864338;21864338;21864617;21864617;21864832;21864832;21864968;21864968;21865184;21865184;21865381;21865381;21865615;21865615;21865835;21865835;21866076;21866076;21866276;21866276;21866510;21866510;21866681;21866681;21866819;21866819;21867048;21867048	-;-;-;-;-;-;-;-;-;-;-;-;-;-;-;-;-;-;-;-;-;-;-;-;-;-;-;-;-;-;-;-;-;-;-;-;-;-;-	2339	0	1.50	0	1	0.50	2	0	1	0	1	0	1	0	3	0	0	0	3	2	1	1.50	2	2	0	0	0
G4P62_015445	CM025025.1;CM025025.1;CM025025.1;CM025025.1;CM025025.1;CM025025.1;CM025025.1;CM025025.1	21867741;21874515;21876591;21876809;21877134;21877465;21878322;21880416	21874357;21874656;21876727;21877011;21877269;21877543;21878476;21880819	-;-;-;-;-;-;-;-	7873	3	5	3	7	1	4	1	3	4	3	3	2	0	1	3	4	2	8	2	5	3	0	2	0	3	1
G4P62_015446	CM025025.1;CM025025.1;CM025025.1;CM025025.1	21881616;21881993;21882323;21882510	21881905;21882177;21882434;21882590	-;-;-;-	668	0	0	0	0	0	0	0	0	0	0	0	0	0	0	0	0	0	0	0	0	0	0	0	0	0	0
G4P62_015447	CM025025.1;CM025025.1;CM025025.1;CM025025.1;CM025025.1;CM025025.1;CM025025.1;CM025025.1;CM025025.1;CM025025.1;CM025025.1;CM025025.1;CM025025.1;CM025025.1;CM025025.1;CM025025.1;CM025025.1;CM025025.1;CM025025.1;CM025025.1;CM025025.1;CM025025.1;CM025025.1	21887117;21887149;21888841;21889792;21889792;21890045;21890045;21890266;21890266;21890585;21890585;21891359;21891359;21891750;21891750;21892050;21892050;21892314;21892314;21892655;21892655;21893095;21893095	21887281;21887281;21889000;21889910;21889910;21890152;21890152;21890379;21890379;21890761;21890761;21891494;21891494;21891955;21891955;21892199;21892199;21892435;21892435;21892971;21892971;21894612;21894612	+;+;+;+;+;+;+;+;+;+;+;+;+;+;+;+;+;+;+;+;+;+;+	3292	14	2	4	5	3	7	5	1	5	1	5	1	4	8	7	14	6	7	3	15	19	5	1	2	7	4
G4P62_015448	CM025025.1;CM025025.1;CM025025.1;CM025025.1;CM025025.1;CM025025.1;CM025025.1;CM025025.1;CM025025.1;CM025025.1;CM025025.1;CM025025.1;CM025025.1;CM025025.1;CM025025.1;CM025025.1;CM025025.1;CM025025.1;CM025025.1;CM025025.1;CM025025.1;CM025025.1;CM025025.1;CM025025.1;CM025025.1;CM025025.1;CM025025.1;CM025025.1;CM025025.1;CM025025.1;CM025025.1;CM025025.1;CM025025.1;CM025025.1;CM025025.1;CM025025.1;CM025025.1;CM025025.1;CM025025.1;CM025025.1;CM025025.1;CM025025.1;CM025025.1;CM025025.1;CM025025.1;CM025025.1;CM025025.1;CM025025.1;CM025025.1;CM025025.1;CM025025.1;CM025025.1;CM025025.1;CM025025.1;CM025025.1;CM025025.1;CM025025.1;CM025025.1;CM025025.1;CM025025.1;CM025025.1;CM025025.1;CM025025.1;CM025025.1;CM025025.1;CM025025.1;CM025025.1;CM025025.1;CM025025.1;CM025025.1;CM025025.1;CM025025.1;CM025025.1;CM025025.1;CM025025.1;CM025025.1;CM025025.1;CM025025.1;CM025025.1;CM025025.1;CM025025.1;CM025025.1;CM025025.1;CM025025.1;CM025025.1;CM025025.1;CM025025.1;CM025025.1;CM025025.1;CM025025.1;CM025025.1;CM025025.1;CM025025.1;CM025025.1;CM025025.1;CM025025.1;CM025025.1;CM025025.1;CM025025.1;CM025025.1;CM025025.1;CM025025.1;CM025025.1;CM025025.1;CM025025.1;CM025025.1;CM025025.1;CM025025.1;CM025025.1;CM025025.1;CM025025.1;CM025025.1;CM025025.1;CM025025.1;CM025025.1;CM025025.1;CM025025.1;CM025025.1;CM025025.1;CM025025.1	21895427;21895428;21895428;21895429;21895852;21895852;21895852;21895852;21896087;21896087;21896087;21896087;21896303;21896303;21896303;21896303;21898334;21898334;21898334;21898334;21898485;21898485;21898485;21898485;21898613;21898613;21898613;21898613;21898777;21898777;21898777;21898777;21898937;21898937;21898937;21898937;21900205;21900205;21900205;21900205;21900439;21900439;21900439;21900439;21900574;21900574;21900574;21900574;21900795;21900795;21900795;21900795;21901021;21901021;21901021;21901021;21902421;21902421;21902421;21902421;21903379;21903379;21903379;21903379;21903751;21903751;21904285;21904285;21904916;21904916;21904916;21904916;21905814;21905814;21905814;21905814;21906129;21906129;21906129;21906129;21906341;21906341;21906341;21906341;21912341;21912341;21912341;21912341;21912633;21912633;21912633;21912633;21912778;21912778;21912778;21912778;21913177;21913177;21913177;21913177;21914839;21914839;21914839;21914839;21915082;21915082;21915082;21915082;21915258;21915258;21915258;21915258;21916300;21916300;21916300;21916300;21920298;21920298;21920298;21920298	21895747;21895747;21895747;21895747;21896015;21896015;21896015;21896015;21896207;21896207;21896207;21896207;21896376;21896376;21896376;21896376;21898412;21898412;21898412;21898412;21898528;21898528;21898528;21898528;21898700;21898700;21898700;21898700;21898861;21898861;21898861;21898861;21899093;21899093;21899093;21899093;21900280;21900280;21900280;21900280;21900483;21900483;21900483;21900483;21900654;21900654;21900654;21900654;21900909;21900909;21900909;21900909;21901176;21901176;21901176;21901176;21902545;21902545;21902545;21902545;21903437;21903437;21903437;21903437;21903777;21903777;21904425;21904425;21905048;21905048;21905048;21905048;21906000;21906000;21906000;21906000;21906212;21906212;21906212;21906212;21906441;21906441;21906441;21906441;21912452;21912452;21912452;21912452;21912673;21912673;21912673;21912673;21912897;21912897;21912897;21912897;21913300;21913300;21913300;21913300;21915003;21915003;21915003;21915003;21915177;21915177;21915177;21915177;21915349;21915349;21915349;21915349;21916356;21916356;21916356;21916356;21920595;21920595;21920595;21920595	+;+;+;+;+;+;+;+;+;+;+;+;+;+;+;+;+;+;+;+;+;+;+;+;+;+;+;+;+;+;+;+;+;+;+;+;+;+;+;+;+;+;+;+;+;+;+;+;+;+;+;+;+;+;+;+;+;+;+;+;+;+;+;+;+;+;+;+;+;+;+;+;+;+;+;+;+;+;+;+;+;+;+;+;+;+;+;+;+;+;+;+;+;+;+;+;+;+;+;+;+;+;+;+;+;+;+;+;+;+;+;+;+;+;+;+;+;+;+;+	3568	3	2	2	1	3	5	2	3	1	2	0	1	3	6	0	1	1	11	4	3	8	1	0	1	2	3
G4P62_015449	CM025025.1	21932453	21934104	+	1652	0	0	0	1	0	0	0	0	0	1	0	0	0	1	0	0	0	0	0	0	0	0	0	0	0	0
G4P62_015450	CM025025.1;CM025025.1;CM025025.1;CM025025.1;CM025025.1;CM025025.1;CM025025.1;CM025025.1;CM025025.1;CM025025.1;CM025025.1;CM025025.1;CM025025.1;CM025025.1;CM025025.1;CM025025.1;CM025025.1;CM025025.1;CM025025.1;CM025025.1;CM025025.1;CM025025.1;CM025025.1;CM025025.1;CM025025.1;CM025025.1;CM025025.1;CM025025.1;CM025025.1;CM025025.1;CM025025.1;CM025025.1;CM025025.1;CM025025.1;CM025025.1;CM025025.1;CM025025.1;CM025025.1;CM025025.1;CM025025.1;CM025025.1;CM025025.1;CM025025.1;CM025025.1;CM025025.1;CM025025.1;CM025025.1;CM025025.1;CM025025.1;CM025025.1;CM025025.1;CM025025.1;CM025025.1;CM025025.1;CM025025.1;CM025025.1;CM025025.1;CM025025.1;CM025025.1;CM025025.1;CM025025.1;CM025025.1;CM025025.1;CM025025.1;CM025025.1;CM025025.1;CM025025.1;CM025025.1;CM025025.1;CM025025.1	21949892;21949892;21949892;21949892;21954413;21954413;21954413;21954434;21955343;21955343;21955343;21955343;21955789;21955789;21955789;21955789;21955906;21955906;21955906;21955906;21956016;21956016;21956016;21956016;21956153;21956153;21956153;21956153;21957480;21957480;21957480;21957480;21957700;21957700;21957700;21957700;21958284;21958284;21958284;21958284;21962146;21962146;21962146;21962146;21963160;21963160;21963160;21972060;21972060;21972060;21972060;21972615;21972615;21972615;21972615;21975081;21975081;21975081;21975081;21975371;21975371;21975371;21975809;21975809;21975809;21975809;21978112;21978112;21978112;21978112	21950545;21950545;21950545;21950545;21954649;21954649;21954649;21954649;21955509;21955509;21955509;21955509;21955817;21955817;21955817;21955817;21955940;21955940;21955940;21955940;21956062;21956062;21956062;21956062;21956302;21956302;21956302;21956302;21957538;21957538;21957538;21957538;21957899;21957899;21957899;21957899;21958547;21958547;21958547;21958547;21962741;21962741;21962741;21962741;21963249;21963249;21963249;21972279;21972279;21972279;21972279;21972825;21972825;21972825;21972825;21975266;21975266;21975266;21975266;21975554;21975554;21975554;21975892;21975892;21975892;21975892;21978644;21978644;21978644;21978644	+;+;+;+;+;+;+;+;+;+;+;+;+;+;+;+;+;+;+;+;+;+;+;+;+;+;+;+;+;+;+;+;+;+;+;+;+;+;+;+;+;+;+;+;+;+;+;+;+;+;+;+;+;+;+;+;+;+;+;+;+;+;+;+;+;+;+;+;+;+	3946	38	43	24	0	50	49	25	7	36	12	25	7	36	102	30	72	36	48	24	36	14	79	42	108	48	48
G4P62_015451	CM025025.1;CM025025.1;CM025025.1;CM025025.1;CM025025.1;CM025025.1;CM025025.1;CM025025.1;CM025025.1;CM025025.1;CM025025.1;CM025025.1;CM025025.1;CM025025.1;CM025025.1;CM025025.1;CM025025.1;CM025025.1;CM025025.1;CM025025.1;CM025025.1;CM025025.1;CM025025.1;CM025025.1;CM025025.1;CM025025.1;CM025025.1;CM025025.1;CM025025.1;CM025025.1;CM025025.1;CM025025.1	21981980;21983019;21983850;21986232;21992308;22000243;22000404;22001437;22002745;22003342;22003548;22005108;22005321;22005554;22006122;22006450;22007276;22010257;22010723;22011698;22012833;22013129;22014372;22016296;22016536;22016718;22017280;22017887;22019613;22019770;22022622;22026015	21982288;21983237;21983984;21986335;21992468;22000321;22000612;22001587;22002835;22003471;22003625;22005238;22005414;22005592;22006289;22006545;22007403;22010329;22010814;22011855;22012977;22013309;22014452;22016460;22016633;22016773;22017385;22018016;22019686;22019839;22022768;22026147	-;-;-;-;-;-;-;-;-;-;-;-;-;-;-;-;-;-;-;-;-;-;-;-;-;-;-;-;-;-;-;-	4031	118	118	49	9	83	126	48	4	101	39	58	24	64	299	56	125	82	108	60	133	31	226	76	248	59	150
G4P62_015452	CM025025.1;CM025025.1;CM025025.1;CM025025.1;CM025025.1;CM025025.1;CM025025.1;CM025025.1;CM025025.1;CM025025.1;CM025025.1;CM025025.1;CM025025.1;CM025025.1	22029332;22029333;22029722;22029722;22029982;22029982;22033145;22033145;22033290;22033290;22033427;22033427;22033695;22033713	22029454;22029454;22029882;22029882;22030053;22030053;22033216;22033216;22033343;22033343;22033522;22033522;22034130;22034130	+;+;+;+;+;+;+;+;+;+;+;+;+;+	1014	11.50	19.50	13.50	17	14	10	11.50	12	9	10.50	11	8	2	5	6.50	2.50	4.50	5	8	3	5.50	5	2.50	4	1.50	0
G4P62_015453	CM025025.1;CM025025.1;CM025025.1;CM025025.1;CM025025.1;CM025025.1	22036465;22038957;22039522;22045671;22048472;22048903	22036727;22039088;22039558;22045794;22048572;22049031	+;+;+;+;+;+	786	0	0	1	0	0	0	0	0	0	0	0	0	0	0	0	2	0	0	0	0	1	0	0	0	0	0
G4P62_015454	CM025025.1;CM025025.1;CM025025.1;CM025025.1;CM025025.1;CM025025.1;CM025025.1;CM025025.1;CM025025.1;CM025025.1;CM025025.1;CM025025.1;CM025025.1;CM025025.1;CM025025.1;CM025025.1;CM025025.1;CM025025.1	22072336;22072336;22072701;22072701;22072932;22072932;22073174;22073174;22075331;22075331;22075526;22075526;22075699;22075699;22076055;22076055;22076525;22076525	22072626;22072626;22072760;22072760;22072985;22072985;22073202;22073202;22075414;22075414;22075591;22075579;22075968;22075968;22076378;22076378;22077046;22077046	-;-;-;-;-;-;-;-;-;-;-;-;-;-;-;-;-;-	1700	5.17	9.00	8.50	9.17	9.00	5.83	6.50	7.17	2.67	4	8.50	6.33	4.33	2.50	8.83	8.67	2.50	3	2.67	0.50	3.83	6.50	8.33	2	6.33	4.33
G4P62_015455	CM025025.1;CM025025.1;CM025025.1;CM025025.1	22087580;22088185;22089008;22089413	22088100;22088563;22089073;22089509	-;-;-;-	1063	2.50	3.50	3	1.50	3.50	6	11.50	3	3.50	4	6	1.50	4.50	10.50	14	8	16	7.50	4	3.50	7	4.50	8	8.50	12	2.50
G4P62_015456	CM025025.1	22417167	22418519	+	1353	0	2	0	2	0	2	1	1	0	0	0	1	3	1	3	0	1	6	2	1	2	6	3	0	1	4
G4P62_015457	CM025025.1;CM025025.1;CM025025.1;CM025025.1;CM025025.1	22726387;22732352;22732674;22733124;22733426	22727325;22732585;22732875;22733238;22734071	-;-;-;-;-	2136	348	72	125	131	17	100	216	216	97	53	0	37	93	473	190	158	156	336	335	143	151	233	91	201	40	75
G4P62_015458	CM025025.1;CM025025.1;CM025025.1;CM025025.1;CM025025.1;CM025025.1;CM025025.1	22734101;22735106;22735567;22736989;22737293;22737539;22737664	22734241;22735499;22735728;22737218;22737442;22737571;22738217	+;+;+;+;+;+;+	1664	2	3	0	0	1	0	0	0	0	2	2	0	0	5	1	0	1	0	2	1	3	2	1	1	14	1
G4P62_015459	CM025025.1;CM025025.1;CM025025.1;CM025025.1;CM025025.1;CM025025.1;CM025025.1;CM025025.1;CM025025.1;CM025025.1;CM025025.1;CM025025.1;CM025025.1;CM025025.1;CM025025.1;CM025025.1	22738834;22738835;22770095;22770095;22770887;22770887;22771686;22771686;22772380;22772380;22773273;22773273;22773655;22773655;22775216;22775216	22738945;22739363;22770245;22770245;22770991;22770991;22771746;22771746;22772596;22772596;22773420;22773420;22773744;22773744;22780882;22780882	+;+;+;+;+;+;+;+;+;+;+;+;+;+;+;+	6969	24	18.83	24.83	23.50	24.17	16.83	26.33	24.33	16	13.33	20.67	15.33	7	20.83	12	6.83	14.33	13	12.83	8	16.17	10.50	7.33	10.00	14.50	9.17
G4P62_015460	CM025025.1;CM025025.1;CM025025.1	23047340;23050350;23051072	23050087;23050410;23051741	+;+;+	3479	7	5	1	0	7	4	5	5	5	0	3	3	5	18	9	5	4	25	23	16	14	15	4	6	12	5
G4P62_015461	CM025025.1;CM025025.1;CM025025.1;CM025025.1;CM025025.1;CM025025.1;CM025025.1;CM025025.1;CM025025.1;CM025025.1;CM025025.1;CM025025.1;CM025025.1;CM025025.1;CM025025.1;CM025025.1;CM025025.1;CM025025.1;CM025025.1;CM025025.1;CM025025.1;CM025025.1;CM025025.1;CM025025.1;CM025025.1;CM025025.1;CM025025.1;CM025025.1;CM025025.1;CM025025.1;CM025025.1;CM025025.1;CM025025.1;CM025025.1;CM025025.1;CM025025.1;CM025025.1;CM025025.1;CM025025.1;CM025025.1;CM025025.1;CM025025.1;CM025025.1;CM025025.1;CM025025.1;CM025025.1;CM025025.1;CM025025.1;CM025025.1;CM025025.1;CM025025.1;CM025025.1;CM025025.1;CM025025.1;CM025025.1;CM025025.1;CM025025.1;CM025025.1;CM025025.1;CM025025.1;CM025025.1;CM025025.1;CM025025.1;CM025025.1;CM025025.1;CM025025.1;CM025025.1;CM025025.1;CM025025.1;CM025025.1;CM025025.1;CM025025.1;CM025025.1;CM025025.1;CM025025.1;CM025025.1;CM025025.1;CM025025.1;CM025025.1;CM025025.1;CM025025.1;CM025025.1;CM025025.1;CM025025.1;CM025025.1;CM025025.1;CM025025.1;CM025025.1;CM025025.1;CM025025.1;CM025025.1;CM025025.1;CM025025.1;CM025025.1;CM025025.1;CM025025.1;CM025025.1;CM025025.1;CM025025.1;CM025025.1;CM025025.1;CM025025.1;CM025025.1;CM025025.1;CM025025.1;CM025025.1;CM025025.1;CM025025.1;CM025025.1;CM025025.1;CM025025.1;CM025025.1;CM025025.1;CM025025.1;CM025025.1;CM025025.1;CM025025.1;CM025025.1;CM025025.1;CM025025.1;CM025025.1;CM025025.1;CM025025.1;CM025025.1;CM025025.1;CM025025.1;CM025025.1;CM025025.1;CM025025.1;CM025025.1;CM025025.1;CM025025.1;CM025025.1;CM025025.1;CM025025.1;CM025025.1;CM025025.1;CM025025.1;CM025025.1;CM025025.1;CM025025.1;CM025025.1;CM025025.1;CM025025.1;CM025025.1;CM025025.1;CM025025.1;CM025025.1;CM025025.1;CM025025.1;CM025025.1;CM025025.1;CM025025.1;CM025025.1;CM025025.1;CM025025.1	23052508;23052508;23052508;23052508;23052508;23054028;23054028;23054028;23054028;23054028;23054702;23054702;23054702;23054702;23054702;23055776;23055776;23055776;23055776;23055776;23055958;23055958;23055958;23055958;23055958;23056987;23056987;23056987;23060166;23060166;23060166;23060456;23060456;23060456;23060456;23060456;23062307;23062307;23062307;23062307;23062307;23075227;23075227;23075227;23075227;23075227;23076915;23076915;23076915;23076915;23076915;23080517;23080517;23080517;23080517;23080517;23080697;23080697;23080697;23080697;23080697;23081693;23081693;23081693;23081693;23081693;23081908;23081908;23081908;23081908;23081908;23082290;23082290;23082290;23082290;23082290;23084425;23084425;23084425;23084425;23084425;23085103;23085103;23085103;23085103;23085103;23086516;23086516;23086516;23086516;23086516;23086791;23086791;23086791;23086791;23086791;23087071;23087071;23087071;23087071;23087071;23087330;23087330;23087330;23087330;23087330;23087537;23087537;23087537;23087537;23087537;23087768;23087768;23087768;23087768;23087768;23087953;23087953;23087953;23087953;23087953;23089084;23089084;23089084;23089084;23089084;23089320;23089320;23089320;23089320;23089320;23089696;23089696;23089696;23089696;23089696;23090785;23090785;23090785;23090785;23090785;23091503;23091503;23091503;23091503;23091503;23091817;23091817;23091817;23091817;23091817;23096774;23099425;23099425;23099425;23099425	23053822;23053822;23053822;23053822;23053822;23054249;23054249;23054249;23054249;23054249;23054920;23054920;23054920;23054920;23054920;23055874;23055874;23055874;23055874;23055874;23056074;23056074;23056074;23056074;23056074;23057019;23057019;23057019;23060279;23060279;23060279;23060667;23060667;23060667;23060667;23060667;23062485;23062485;23062485;23062485;23062485;23075389;23075389;23075389;23075389;23075389;23077059;23077059;23077059;23077059;23077059;23080608;23080608;23080608;23080608;23080608;23080934;23080934;23080934;23080934;23080934;23081833;23081833;23081833;23081833;23081833;23082093;23082093;23082093;23082093;23082093;23082390;23082390;23082390;23082390;23082390;23084576;23084576;23084576;23084576;23084576;23085268;23085268;23085268;23085268;23085268;23086695;23086695;23086695;23086695;23086695;23086955;23086955;23086955;23086955;23086955;23087248;23087248;23087248;23087248;23087248;23087428;23087428;23087428;23087428;23087428;23087635;23087635;23087635;23087635;23087635;23087866;23087866;23087866;23087866;23087866;23088150;23088150;23088150;23088150;23088150;23089182;23089182;23089182;23089182;23089182;23089418;23089418;23089418;23089418;23089418;23089794;23089794;23089794;23089794;23089794;23090883;23090883;23090883;23090883;23090883;23091601;23091601;23091601;23091601;23091601;23091973;23091973;23091973;23091973;23091973;23096887;23099584;23099584;23099584;23099584	-;-;-;-;-;-;-;-;-;-;-;-;-;-;-;-;-;-;-;-;-;-;-;-;-;-;-;-;-;-;-;-;-;-;-;-;-;-;-;-;-;-;-;-;-;-;-;-;-;-;-;-;-;-;-;-;-;-;-;-;-;-;-;-;-;-;-;-;-;-;-;-;-;-;-;-;-;-;-;-;-;-;-;-;-;-;-;-;-;-;-;-;-;-;-;-;-;-;-;-;-;-;-;-;-;-;-;-;-;-;-;-;-;-;-;-;-;-;-;-;-;-;-;-;-;-;-;-;-;-;-;-;-;-;-;-;-;-;-;-;-;-;-;-;-;-;-;-;-;-;-;-;-;-;-;-	5838	23	1	4	7	19	23	20	23	4	10	14	8	0	10	5	2	0	11	7	9	19	5	0	6	4	2
G4P62_015462	CM025025.1;CM025025.1;CM025025.1;CM025025.1;CM025025.1;CM025025.1;CM025025.1;CM025025.1;CM025025.1;CM025025.1;CM025025.1;CM025025.1;CM025025.1;CM025025.1;CM025025.1;CM025025.1;CM025025.1;CM025025.1;CM025025.1;CM025025.1;CM025025.1;CM025025.1;CM025025.1;CM025025.1;CM025025.1	23100142;23100142;23103728;23103728;23107602;23107602;23107847;23107847;23108007;23108007;23108595;23108595;23108884;23108884;23110585;23110585;23112382;23112382;23113417;23113417;23120156;23120156;23124224;23143073;23143073	23102137;23102137;23103879;23103879;23107734;23107734;23107911;23107911;23108110;23108110;23108787;23108787;23109067;23109067;23110639;23110639;23112437;23112437;23113512;23113512;23120233;23120233;23124369;23143326;23143336	-;-;-;-;-;-;-;-;-;-;-;-;-;-;-;-;-;-;-;-;-;-;-;-;-	3522	3	0	2	2	0	1	0	1	2	0	4	2	1	6	2	3	3	8	11	5	10	11	0	5	6	1
G4P62_015463	CM025025.1;CM025025.1;CM025025.1;CM025025.1;CM025025.1;CM025025.1;CM025025.1;CM025025.1;CM025025.1;CM025025.1;CM025025.1;CM025025.1;CM025025.1;CM025025.1;CM025025.1;CM025025.1;CM025025.1;CM025025.1;CM025025.1;CM025025.1;CM025025.1;CM025025.1;CM025025.1;CM025025.1;CM025025.1;CM025025.1;CM025025.1;CM025025.1;CM025025.1;CM025025.1;CM025025.1;CM025025.1;CM025025.1;CM025025.1;CM025025.1;CM025025.1;CM025025.1;CM025025.1;CM025025.1;CM025025.1;CM025025.1;CM025025.1;CM025025.1;CM025025.1;CM025025.1;CM025025.1;CM025025.1;CM025025.1;CM025025.1;CM025025.1;CM025025.1;CM025025.1;CM025025.1;CM025025.1;CM025025.1;CM025025.1	23152836;23152836;23176628;23176628;23185460;23185460;23188238;23188238;23195474;23195474;23198407;23198407;23198679;23198679;23198861;23198861;23199020;23199020;23199411;23199420;23199610;23199610;23201402;23201402;23201875;23201875;23202019;23202019;23202552;23202552;23203021;23203021;23203220;23203220;23203504;23203504;23203778;23203778;23205599;23205599;23205753;23205753;23205962;23205962;23206294;23206294;23207845;23207845;23208006;23208006;23208183;23208183;23208619;23208619;23210590;23210590	23153355;23153355;23176700;23176700;23185605;23185605;23188312;23188312;23195523;23195523;23198536;23198536;23198764;23198764;23198936;23198936;23199106;23199106;23199523;23199523;23199679;23199679;23201489;23201489;23201923;23201923;23202185;23202185;23202685;23202685;23203115;23203115;23203409;23203409;23203589;23203589;23203893;23203893;23205666;23205666;23205860;23205860;23206166;23206166;23206446;23206446;23207914;23207914;23208064;23208064;23208262;23208262;23208738;23208738;23211894;23211894	+;+;+;+;+;+;+;+;+;+;+;+;+;+;+;+;+;+;+;+;+;+;+;+;+;+;+;+;+;+;+;+;+;+;+;+;+;+;+;+;+;+;+;+;+;+;+;+;+;+;+;+;+;+;+;+	4519	0	1	1	2	2	0	2	3	1	0	1	2	2	5	0	2	1	8	5	3	6	2	0	6	5	6
G4P62_015464	CM025025.1;CM025025.1;CM025025.1;CM025025.1;CM025025.1;CM025025.1;CM025025.1	23212140;23213083;23213305;23213469;23213670;23213826;23214862	23213001;23213232;23213397;23213599;23213748;23213942;23214996	-;-;-;-;-;-;-	1567	4	9	4	7	7	8	12	8	13	5	15	5	0	0	1	2	0	3	4	4	0	0	1	0	0	0
G4P62_015465	CM025025.1;CM025025.1;CM025025.1;CM025025.1;CM025025.1;CM025025.1;CM025025.1;CM025025.1;CM025025.1;CM025025.1;CM025025.1;CM025025.1;CM025025.1;CM025025.1;CM025025.1;CM025025.1;CM025025.1;CM025025.1;CM025025.1;CM025025.1;CM025025.1;CM025025.1;CM025025.1;CM025025.1;CM025025.1;CM025025.1;CM025025.1;CM025025.1;CM025025.1;CM025025.1;CM025025.1;CM025025.1;CM025025.1;CM025025.1;CM025025.1;CM025025.1;CM025025.1	23215169;23215381;23397424;23397735;23397866;23399225;23399225;23399400;23399400;23399600;23399600;23399866;23399866;23400038;23400038;23401133;23401133;23401377;23401377;23401648;23401648;23401875;23401875;23402102;23402102;23402296;23402296;23402474;23402474;23403076;23403076;23403289;23403289;23404010;23404010;23404178;23404178	23215209;23215485;23397597;23397792;23397929;23399322;23399322;23399528;23399528;23399777;23399777;23399955;23399955;23400188;23400188;23401308;23401308;23401535;23401535;23401794;23401794;23402027;23402027;23402210;23402210;23402394;23402394;23402568;23402568;23403163;23403163;23403355;23403355;23404106;23404106;23405268;23405268	+;+;+;+;+;+;+;+;+;+;+;+;+;+;+;+;+;+;+;+;+;+;+;+;+;+;+;+;+;+;+;+;+;+;+;+;+	3369	263.50	383.33	513.16	469.50	406.00	333.50	370.00	273.33	317.16	347.66	280.66	283.50	162.00	256.00	254.66	271.50	220.16	183.66	185.83	182.00	190.50	101.83	267.50	322.16	215.50	213.33
G4P62_010387	CM025025.1;CM025025.1;CM025025.1	23242588;23243477;23269165	23243097;23244761;23270090	+;+;+	2721	239	55	88	98	12.20	69	149	156	75	37	1	27.20	72	342	130	105	107	244	241	100	98	162	65	154	28	55
G4P62_010386	CM025025.1;CM025025.1;CM025025.1;CM025025.1;CM025025.1;CM025025.1;CM025025.1;CM025025.1;CM025025.1;CM025025.1;CM025025.1;CM025025.1;CM025025.1;CM025025.1;CM025025.1;CM025025.1;CM025025.1;CM025025.1;CM025025.1;CM025025.1;CM025025.1;CM025025.1;CM025025.1;CM025025.1;CM025025.1;CM025025.1	23280508;23281579;23281800;23282007;23282479;23282654;23282818;23283054;23283629;23283979;23284262;23284480;23284584;23284952;23285125;23285318;23285563;23285763;23285913;23286351;23286599;23286743;23286934;23287183;23287428;23288477	23280648;23281698;23281885;23282088;23282571;23282723;23282887;23283129;23283873;23284103;23284315;23284517;23284714;23285023;23285238;23285471;23285679;23285825;23286171;23286512;23286660;23286863;23287097;23287317;23287809;23288638	+;+;+;+;+;+;+;+;+;+;+;+;+;+;+;+;+;+;+;+;+;+;+;+;+;+	3298	0	0	0	1	1	1	0	0	1	0	0	0	3	1	0	0	1	2	0	0	0	1	0	3	0	0
G4P62_010385	CM025025.1;CM025025.1;CM025025.1;CM025025.1;CM025025.1;CM025025.1	23291147;23292298;23292494;23292791;23293911;23294133	23291513;23292375;23292667;23292934;23293938;23294378	-;-;-;-;-;-	1037	5	2	6	0	1	5	8	4	2	1	1	2	0	3	0	2	4	4	1	1	2	4	0	0	1	2
G4P62_010384	CM025025.1;CM025025.1;CM025025.1;CM025025.1;CM025025.1;CM025025.1	23294508;23296588;23298041;23298269;23298483;23298859	23295048;23296669;23298163;23298397;23298638;23299008	-;-;-;-;-;-	1181	0	0	1	0	1	0	0	0	0	0	3	2	0	0	0	0	0	3	1	2	0	2	0	0	1	0
G4P62_010383	CM025025.1;CM025025.1;CM025025.1;CM025025.1;CM025025.1;CM025025.1;CM025025.1;CM025025.1;CM025025.1;CM025025.1;CM025025.1;CM025025.1;CM025025.1;CM025025.1;CM025025.1;CM025025.1;CM025025.1	23302222;23302222;23302414;23302414;23303732;23303732;23303978;23303978;23304981;23304981;23305879;23305879;23306065;23306065;23306483;23306483;23307163	23302329;23302329;23302536;23302536;23303903;23303903;23304183;23304183;23305094;23305094;23305985;23305985;23306207;23306207;23306593;23306958;23307262	+;+;+;+;+;+;+;+;+;+;+;+;+;+;+;+;+	1549	1.50	0	0.50	2	2.50	0.50	1	0	1	1.50	1	0.50	0	4.50	3	1.50	0	3	0	0	1	0	0	0.50	0.50	0.50
G4P62_010382	CM025025.1;CM025025.1	23320874;23322624	23321050;23323631	+;+	1185	0	0	0	0	0	0	0	0	1	0	0	0	0	0	0	0	0	0	0	0	0	0	0	0	0	0
G4P62_010381	CM025025.1;CM025025.1;CM025025.1;CM025025.1;CM025025.1;CM025025.1;CM025025.1;CM025025.1;CM025025.1;CM025025.1;CM025025.1;CM025025.1;CM025025.1;CM025025.1;CM025025.1;CM025025.1	23332188;23337282;23355572;23355572;23361689;23361689;23374923;23374923;23375341;23375341;23376116;23376116;23376386;23376386;23376570;23376570	23332684;23337950;23355717;23355717;23361799;23361799;23375097;23375097;23375640;23375640;23376303;23376303;23376472;23376472;23379475;23379475	+;+;+;+;+;+;+;+;+;+;+;+;+;+;+;+	5079	9.92	19.17	21.58	22.75	18.83	9.33	11.08	11.83	6.92	7.00	8.25	11.17	8.67	11.33	12.00	11.58	6.58	2.00	3.00	1.75	5.58	3.00	3.67	6.50	3.00	4.67
G4P62_015466	CM025025.1;CM025025.1;CM025025.1;CM025025.1	23405541;23410214;23415682;23417257	23406664;23410392;23415804;23417306	-;-;-;-	1476	10	37.50	29.50	43.50	27	17.50	23.50	24.50	22.50	14.50	28.50	27	0.50	0.50	1.50	2.50	2.50	1.50	2	2.50	0.50	0.50	4	4	1.50	1
G4P62_015467	CM025025.1;CM025025.1;CM025025.1;CM025025.1;CM025025.1	23421212;23422188;23422813;23423260;23423817	23421747;23422286;23423065;23423734;23424540	+;+;+;+;+	2087	2	1	1.50	2	0	0	3	4	2	3	5	0	1	0	0	2	0	0	0	6	4	2	1	0	1	0
G4P62_015468	CM025025.1	23425112	23427184	+	2073	3	3	0	1	6	0	1	2	0	2	3	1	0	2	1	0	0	0	0	0	0	0	0	0	0	0
G4P62_015469	CM025025.1;CM025025.1;CM025025.1;CM025025.1	23428262;23429232;23430362;23431284	23429036;23430168;23430652;23431509	-;-;-;-	2229	0	3	0	3	4	3	2	3	0	0	2	1	0	6	7	3	6	5	18	5	10	9	2	6	4	4
G4P62_015470	CM025025.1;CM025025.1;CM025025.1;CM025025.1;CM025025.1;CM025025.1;CM025025.1;CM025025.1;CM025025.1;CM025025.1;CM025025.1;CM025025.1;CM025025.1;CM025025.1;CM025025.1;CM025025.1;CM025025.1;CM025025.1;CM025025.1;CM025025.1;CM025025.1;CM025025.1;CM025025.1;CM025025.1;CM025025.1;CM025025.1;CM025025.1;CM025025.1;CM025025.1;CM025025.1;CM025025.1;CM025025.1;CM025025.1;CM025025.1;CM025025.1;CM025025.1;CM025025.1;CM025025.1;CM025025.1;CM025025.1;CM025025.1;CM025025.1;CM025025.1;CM025025.1;CM025025.1	23439323;23439323;23439323;23441274;23441274;23441274;23441567;23441567;23441567;23444991;23444991;23444991;23447093;23447093;23447093;23448187;23448187;23448187;23449668;23449668;23449668;23450103;23450103;23450103;23450310;23450310;23450310;23450649;23450649;23450649;23451229;23451229;23451229;23451584;23451584;23451584;23452841;23452841;23452841;23453132;23453132;23453132;23454912;23454986;23454986	23440482;23440482;23440482;23441338;23441338;23441338;23441652;23441652;23441652;23445105;23445105;23445105;23447220;23447220;23447220;23448430;23448430;23448430;23449762;23449762;23449762;23450214;23450214;23450214;23450463;23450463;23450463;23450731;23450731;23450731;23451461;23451461;23451431;23451714;23451714;23451714;23452911;23452911;23452911;23453321;23453321;23453321;23455013;23455158;23455159	-;-;-;-;-;-;-;-;-;-;-;-;-;-;-;-;-;-;-;-;-;-;-;-;-;-;-;-;-;-;-;-;-;-;-;-;-;-;-;-;-;-;-;-;-	3115	0	0	0	0	0	0	0	0	0	0	0	0	0	0	1	1	2	1	1	2	2	4	2	0	2	1
G4P62_015471	CM025025.1;CM025025.1;CM025025.1;CM025025.1;CM025025.1;CM025025.1;CM025025.1	23470227;23475720;23480031;23480195;23480449;23486063;23518009	23475625;23475811;23480110;23480354;23480846;23487785;23518432	-;-;-;-;-;-;-	8276	19.83	40.83	28.50	35.50	39.17	26.00	33.67	25.67	24.50	19.33	18.67	17.67	18.83	31.67	28.00	29.83	26.17	20.83	19.00	13.50	25.67	18.00	17.00	19.33	14.83	9.50
G4P62_015472	CM025025.1;CM025025.1;CM025025.1;CM025025.1;CM025025.1;CM025025.1;CM025025.1;CM025025.1;CM025025.1;CM025025.1;CM025025.1;CM025025.1	23526443;23527187;23527381;23527602;23528354;23528521;23528698;23531558;23531739;23532014;23532190;23535359	23527054;23527259;23527485;23527683;23528447;23528617;23528828;23531651;23531908;23532065;23532279;23535619	-;-;-;-;-;-;-;-;-;-;-;-	1861	1	3	1	0	3	1	5	3	3	0	2	1	3	1	1	1	0	5	0	4	5	4	0	2	2	1
G4P62_015473	CM025025.1;CM025025.1;CM025025.1;CM025025.1;CM025025.1;CM025025.1;CM025025.1	23536841;23541265;23543286;23544794;23549714;23550225;23552047	23537461;23541355;23543499;23544998;23549815;23550296;23555846	+;+;+;+;+;+;+	5105	7	3.50	8	4	2.50	5	4.50	15	5.50	7	1.50	6.50	0.50	4	0	1.50	1	0.50	1	1	4.50	0.50	3	2	6	0.50
G4P62_015474	CM025025.1;CM025025.1;CM025025.1;CM025025.1;CM025025.1;CM025025.1;CM025025.1;CM025025.1;CM025025.1;CM025025.1;CM025025.1;CM025025.1;CM025025.1;CM025025.1;CM025025.1;CM025025.1;CM025025.1;CM025025.1;CM025025.1;CM025025.1;CM025025.1;CM025025.1;CM025025.1;CM025025.1;CM025025.1;CM025025.1;CM025025.1;CM025025.1;CM025025.1	23558915;23561966;23562270;23562631;23562921;23563347;23563534;23565673;23566115;23566313;23570478;23570676;23582351;23583101;23586833;23587105;23587319;23588142;23588386;23589217;23590880;23593033;23593381;23595938;23596215;23598319;23598683;23599527;23621758	23560356;23562056;23562404;23562732;23563013;23563444;23563663;23565737;23566205;23566499;23570588;23570837;23582449;23583286;23586989;23587233;23587469;23588316;23588454;23589311;23591040;23593133;23593530;23596081;23596354;23598535;23598832;23599616;23622086	-;-;-;-;-;-;-;-;-;-;-;-;-;-;-;-;-;-;-;-;-;-;-;-;-;-;-;-;-	5250	0	0	0	1	1	0	2	3	1	0	1	0	1	0	0	2	0	0	2	0	0	1	0	0	0	0
G4P62_015475	CM025025.1;CM025025.1;CM025025.1;CM025025.1;CM025025.1;CM025025.1;CM025025.1;CM025025.1;CM025025.1;CM025025.1;CM025025.1;CM025025.1;CM025025.1;CM025025.1;CM025025.1;CM025025.1;CM025025.1;CM025025.1;CM025025.1;CM025025.1;CM025025.1;CM025025.1;CM025025.1;CM025025.1;CM025025.1;CM025025.1;CM025025.1;CM025025.1;CM025025.1;CM025025.1;CM025025.1;CM025025.1;CM025025.1;CM025025.1;CM025025.1;CM025025.1;CM025025.1;CM025025.1;CM025025.1;CM025025.1;CM025025.1;CM025025.1;CM025025.1;CM025025.1;CM025025.1;CM025025.1;CM025025.1;CM025025.1;CM025025.1;CM025025.1;CM025025.1;CM025025.1;CM025025.1;CM025025.1;CM025025.1;CM025025.1;CM025025.1;CM025025.1;CM025025.1;CM025025.1;CM025025.1;CM025025.1;CM025025.1;CM025025.1;CM025025.1;CM025025.1;CM025025.1;CM025025.1;CM025025.1;CM025025.1;CM025025.1;CM025025.1;CM025025.1;CM025025.1;CM025025.1;CM025025.1;CM025025.1;CM025025.1;CM025025.1;CM025025.1;CM025025.1	23681508;23681508;23681508;23683755;23683755;23683755;23684663;23684663;23684663;23684923;23684923;23684923;23685238;23685238;23685238;23685595;23685595;23685595;23686112;23686112;23686112;23686333;23686333;23686333;23686558;23686558;23686558;23686846;23686846;23686846;23687057;23687057;23687057;23687319;23687319;23687319;23687814;23687814;23687814;23688102;23688102;23688102;23688343;23688343;23688343;23688548;23688548;23688548;23688932;23688932;23688932;23689174;23689174;23689174;23690576;23690576;23690576;23690794;23690794;23690794;23691285;23691285;23691285;23691566;23691566;23691566;23691794;23691800;23691818;23692142;23692142;23692142;23692332;23692332;23692332;23692555;23692555;23692555;23693247;23693247;23693247	23682049;23682049;23682049;23683811;23683811;23683811;23684839;23684839;23684839;23685154;23685154;23685154;23685356;23685356;23685356;23686027;23686027;23686027;23686254;23686254;23686254;23686479;23686479;23686479;23686753;23686753;23686753;23686955;23686955;23686955;23687252;23687252;23687252;23687489;23687489;23687489;23687971;23687971;23687971;23688269;23688269;23688269;23688477;23688477;23688477;23688730;23688730;23688730;23689099;23689099;23689099;23689275;23689275;23689275;23690674;23690674;23690674;23690909;23690909;23690909;23691479;23691479;23691479;23691712;23691712;23691712;23691980;23691980;23691980;23692234;23692234;23692234;23692474;23692474;23692474;23692751;23692751;23692751;23693332;23693332;23693332	-;-;-;-;-;-;-;-;-;-;-;-;-;-;-;-;-;-;-;-;-;-;-;-;-;-;-;-;-;-;-;-;-;-;-;-;-;-;-;-;-;-;-;-;-;-;-;-;-;-;-;-;-;-;-;-;-;-;-;-;-;-;-;-;-;-;-;-;-;-;-;-;-;-;-;-;-;-;-;-;-	4700	4	3	0	1	5	4	2	2	0	4	1	2	0	1	1	0	0	1	1	3	1	3	0	0	1	0
G4P62_015476	CM025025.1;CM025025.1;CM025025.1;CM025025.1;CM025025.1;CM025025.1;CM025025.1;CM025025.1;CM025025.1;CM025025.1;CM025025.1;CM025025.1	23693495;23693501;23693697;23693715;23694274;23694274;23694533;23694533;23694775;23694775;23695146;23695146	23693606;23693606;23693767;23693767;23694419;23694419;23694694;23694694;23694896;23694896;23695957;23695957	+;+;+;+;+;+;+;+;+;+;+;+	1425	70.33	66.67	100.67	110.66	131.83	104.00	117.83	108.67	85.17	105.33	88.33	94.67	52.33	123.33	71.50	61.33	67.17	39.33	38.50	26.33	42.33	29.00	45.17	56.33	36.33	40.67
G4P62_015477	CM025025.1;CM025025.1;CM025025.1;CM025025.1;CM025025.1;CM025025.1;CM025025.1;CM025025.1;CM025025.1;CM025025.1;CM025025.1;CM025025.1;CM025025.1;CM025025.1;CM025025.1;CM025025.1;CM025025.1;CM025025.1;CM025025.1;CM025025.1;CM025025.1;CM025025.1;CM025025.1;CM025025.1;CM025025.1;CM025025.1;CM025025.1;CM025025.1;CM025025.1;CM025025.1;CM025025.1;CM025025.1;CM025025.1;CM025025.1;CM025025.1;CM025025.1;CM025025.1;CM025025.1;CM025025.1	23694940;23694940;23697534;23699436;23699436;23701509;23701509;23701705;23701705;23701893;23701893;23702219;23702219;23702469;23702469;23702646;23702646;23703994;23703994;23704262;23704262;23705243;23705243;23705503;23705503;23706063;23706063;23706246;23706246;23708965;23708965;23711044;23711044;23711221;23711221;23715545;23715545;23715842;23715842	23696834;23696834;23697570;23699495;23699495;23701597;23701597;23701783;23701783;23702023;23702023;23702353;23702353;23702572;23702572;23702845;23702845;23704146;23704146;23704353;23704353;23705387;23705387;23705625;23705625;23706149;23706149;23706376;23706376;23709154;23709154;23711132;23711132;23711354;23711354;23715677;23715677;23716056;23716056	-;-;-;-;-;-;-;-;-;-;-;-;-;-;-;-;-;-;-;-;-;-;-;-;-;-;-;-;-;-;-;-;-;-;-;-;-;-;-	4222	74.33	68.67	101.67	111.66	134.83	108.00	120.33	111.17	86.17	105.33	89.33	98.67	54.33	123.33	71.50	62.33	68.17	42.33	42.50	29.33	43.33	33.00	46.17	58.33	38.33	42.67
G4P62_015478	CM025025.1;CM025025.1;CM025025.1;CM025025.1;CM025025.1;CM025025.1	23716776;23718077;23718253;23718653;23722501;23723310	23717617;23718172;23718416;23718776;23722913;23723448	-;-;-;-;-;-	1778	9	4	2	0	2	7	2	6	2	3	3	0	7	5	6	9	6	13	9	15	17	14	1	3	18	0
G4P62_015479	CM025025.1;CM025025.1;CM025025.1	23736217;23738321;23740178	23736853;23739216;23740299	-;-;-	1655	0	0	0	0	0	0	0	0	0	0	0	1	0	0	0	0	0	0	0	0	0	0	0	0	0	0
G4P62_015480	CM025025.1;CM025025.1;CM025025.1;CM025025.1	23743299;23743971;23744649;23745146	23743777;23744124;23744910;23745271	-;-;-;-	1021	1	1	0	1	0	0	0	1	1	0	0	0	0	0	0	0	0	2	1	4	0	0	3	0	1	0
G4P62_015481	CM025025.1;CM025025.1;CM025025.1;CM025025.1;CM025025.1;CM025025.1;CM025025.1;CM025025.1;CM025025.1;CM025025.1;CM025025.1;CM025025.1;CM025025.1;CM025025.1;CM025025.1;CM025025.1;CM025025.1;CM025025.1	23745347;23745363;23745641;23745666;23745973;23745973;23747070;23747070;23747221;23747221;23747422;23747422;23747623;23747623;23747800;23747800;23748053;23748053	23745408;23745408;23745809;23745809;23746077;23746077;23747101;23747101;23747325;23747325;23747542;23747542;23747708;23747708;23747969;23747969;23748466;23748466	+;+;+;+;+;+;+;+;+;+;+;+;+;+;+;+;+;+	1264	0	0	2	0	1	0	1	3	2	0	0	0	1	4	2	1	0	2	4	1	3	0	0	0	0	0
G4P62_015482	CM025025.1;CM025025.1;CM025025.1;CM025025.1;CM025025.1;CM025025.1	23748595;23748595;23749678;23749678;23750058;23750058	23749505;23749176;23749974;23749974;23750998;23750998	+;+;+;+;+;+	2149	1	0	0	3	1	2	1	1	0	2	0	0	0	0	1	0	2	0	3	0	6	5	1	1	0	0
G4P62_015483	CM025025.1;CM025025.1;CM025025.1;CM025025.1;CM025025.1;CM025025.1;CM025025.1;CM025025.1;CM025025.1;CM025025.1	23750965;23759060;23759393;23759870;23760681;23761223;23761433;23761899;23762282;23765558	23756136;23759218;23759490;23759985;23760796;23761346;23761462;23762173;23762420;23765850	-;-;-;-;-;-;-;-;-;-	6522	1	1	1	2	0	1	1	0	0	0	0	0	2	0	0	1	0	0	5	0	1	1	0	0	0	0
G4P62_015484	CM025025.1;CM025025.1;CM025025.1;CM025025.1;CM025025.1;CM025025.1;CM025025.1;CM025025.1;CM025025.1;CM025025.1;CM025025.1;CM025025.1;CM025025.1;CM025025.1;CM025025.1	23771470;23771475;23773301;23773301;23774542;23774542;23775080;23775080;23775358;23775358;23778832;23778832;23779118;23780782;23780782	23772177;23772177;23773432;23773432;23774813;23774813;23775159;23775159;23775465;23775465;23779008;23779008;23779280;23781672;23781672	+;+;+;+;+;+;+;+;+;+;+;+;+;+;+	2531	0	0	0	1.33	3	0	1	0	0	0	0.33	1	0	0	4.33	0	0.33	1	3	4	3.33	1	0	6	1	0
G4P62_015485	CM025025.1;CM025025.1;CM025025.1;CM025025.1;CM025025.1;CM025025.1;CM025025.1;CM025025.1;CM025025.1;CM025025.1;CM025025.1;CM025025.1;CM025025.1;CM025025.1;CM025025.1;CM025025.1;CM025025.1;CM025025.1;CM025025.1;CM025025.1;CM025025.1;CM025025.1;CM025025.1;CM025025.1;CM025025.1;CM025025.1;CM025025.1;CM025025.1;CM025025.1;CM025025.1;CM025025.1;CM025025.1;CM025025.1;CM025025.1;CM025025.1;CM025025.1;CM025025.1;CM025025.1;CM025025.1;CM025025.1;CM025025.1;CM025025.1;CM025025.1;CM025025.1;CM025025.1;CM025025.1;CM025025.1;CM025025.1;CM025025.1;CM025025.1;CM025025.1;CM025025.1;CM025025.1;CM025025.1;CM025025.1;CM025025.1;CM025025.1;CM025025.1;CM025025.1;CM025025.1;CM025025.1;CM025025.1;CM025025.1;CM025025.1;CM025025.1;CM025025.1;CM025025.1;CM025025.1;CM025025.1;CM025025.1;CM025025.1;CM025025.1;CM025025.1;CM025025.1;CM025025.1;CM025025.1;CM025025.1;CM025025.1;CM025025.1;CM025025.1;CM025025.1;CM025025.1;CM025025.1;CM025025.1;CM025025.1;CM025025.1;CM025025.1;CM025025.1;CM025025.1;CM025025.1;CM025025.1;CM025025.1;CM025025.1;CM025025.1;CM025025.1;CM025025.1;CM025025.1;CM025025.1;CM025025.1;CM025025.1;CM025025.1;CM025025.1;CM025025.1;CM025025.1;CM025025.1;CM025025.1;CM025025.1;CM025025.1;CM025025.1;CM025025.1;CM025025.1;CM025025.1;CM025025.1;CM025025.1;CM025025.1;CM025025.1;CM025025.1;CM025025.1;CM025025.1;CM025025.1;CM025025.1;CM025025.1;CM025025.1;CM025025.1;CM025025.1;CM025025.1;CM025025.1;CM025025.1;CM025025.1;CM025025.1;CM025025.1;CM025025.1;CM025025.1;CM025025.1;CM025025.1;CM025025.1	23789594;23803101;23803101;23803101;23803101;23817757;23818904;23818904;23818904;23818904;23818904;23818904;23821043;23821043;23821043;23821043;23821043;23821043;23824306;23824306;23824306;23824306;23824327;23824327;23824585;23824585;23824585;23824585;23824585;23824585;23825223;23825223;23825223;23825223;23827807;23827807;23827807;23827807;23827807;23827807;23828067;23828067;23828067;23828067;23828067;23828067;23828609;23828609;23828609;23828609;23828609;23828609;23828766;23828766;23828766;23828766;23828766;23828766;23828980;23828980;23828980;23828980;23828980;23828980;23829167;23829167;23829167;23829167;23829167;23829167;23829398;23829398;23829398;23829398;23829398;23829398;23829830;23829830;23829830;23829830;23829830;23829830;23831088;23831088;23831088;23831088;23831088;23831088;23831286;23831286;23831286;23831286;23831286;23831286;23831535;23831535;23831535;23831535;23831535;23831535;23831689;23831689;23831689;23831689;23831689;23831689;23831895;23831895;23831895;23831895;23831895;23831895;23832079;23832079;23832079;23832079;23832079;23832079;23832611;23832611;23832611;23832611;23832611;23832611;23832780;23832780;23832780;23832780;23832780;23832780;23832996;23832996;23832996;23832996;23832996;23832996	23789726;23803612;23803612;23803612;23803612;23817886;23819086;23819086;23819086;23819086;23819086;23819086;23821181;23821181;23821181;23821181;23821181;23821181;23824455;23824455;23824455;23824455;23824455;23824455;23824613;23824613;23824613;23824613;23824613;23824613;23825249;23825249;23825249;23825249;23827936;23827936;23827936;23827936;23827936;23827936;23828216;23828216;23828216;23828216;23828216;23828216;23828678;23828678;23828678;23828678;23828678;23828678;23828873;23828873;23828873;23828873;23828873;23828873;23829075;23829075;23829075;23829075;23829075;23829075;23829304;23829304;23829304;23829304;23829304;23829304;23829497;23829497;23829497;23829497;23829497;23829497;23829981;23829981;23829981;23829981;23829981;23829981;23831213;23831213;23831213;23831213;23831213;23831213;23831417;23831417;23831417;23831417;23831417;23831417;23831602;23831602;23831602;23831602;23831602;23831602;23831777;23831777;23831777;23831777;23831777;23831777;23831992;23831992;23831992;23831992;23831992;23831992;23832166;23832166;23832166;23832166;23832166;23832166;23832706;23832706;23832706;23832706;23832706;23832706;23832910;23832910;23832910;23832910;23832910;23832910;23835202;23835202;23835202;23835202;23835202;23835202	+;+;+;+;+;+;+;+;+;+;+;+;+;+;+;+;+;+;+;+;+;+;+;+;+;+;+;+;+;+;+;+;+;+;+;+;+;+;+;+;+;+;+;+;+;+;+;+;+;+;+;+;+;+;+;+;+;+;+;+;+;+;+;+;+;+;+;+;+;+;+;+;+;+;+;+;+;+;+;+;+;+;+;+;+;+;+;+;+;+;+;+;+;+;+;+;+;+;+;+;+;+;+;+;+;+;+;+;+;+;+;+;+;+;+;+;+;+;+;+;+;+;+;+;+;+;+;+;+;+;+;+;+;+;+;+	5282	9.17	9	10.00	7.00	19.33	9.17	5.83	7.83	14.50	13.33	5.67	9.83	1.33	4.33	2.67	9.50	5	2.33	9.50	5.33	13.33	3	2.50	2.33	2	5.33
G4P62_015486	CM025025.1;CM025025.1;CM025025.1;CM025025.1;CM025025.1;CM025025.1;CM025025.1;CM025025.1;CM025025.1;CM025025.1;CM025025.1;CM025025.1;CM025025.1;CM025025.1;CM025025.1;CM025025.1;CM025025.1;CM025025.1;CM025025.1;CM025025.1;CM025025.1;CM025025.1;CM025025.1;CM025025.1;CM025025.1;CM025025.1;CM025025.1;CM025025.1;CM025025.1;CM025025.1;CM025025.1;CM025025.1;CM025025.1;CM025025.1;CM025025.1;CM025025.1;CM025025.1;CM025025.1;CM025025.1;CM025025.1;CM025025.1;CM025025.1;CM025025.1;CM025025.1;CM025025.1;CM025025.1;CM025025.1;CM025025.1;CM025025.1;CM025025.1;CM025025.1;CM025025.1;CM025025.1;CM025025.1;CM025025.1;CM025025.1;CM025025.1;CM025025.1;CM025025.1;CM025025.1;CM025025.1;CM025025.1;CM025025.1;CM025025.1;CM025025.1;CM025025.1;CM025025.1;CM025025.1;CM025025.1;CM025025.1;CM025025.1;CM025025.1;CM025025.1;CM025025.1;CM025025.1;CM025025.1;CM025025.1;CM025025.1;CM025025.1;CM025025.1;CM025025.1;CM025025.1;CM025025.1;CM025025.1	23836391;23851433;23851437;23859561;23859562;23859564;23873890;23873890;23873890;23873890;23873890;23873890;23874222;23874222;23874222;23874222;23874222;23874222;23878550;23878550;23878550;23878550;23878550;23878550;23879736;23879736;23879736;23879736;23879736;23879736;23880569;23880569;23880569;23880569;23880569;23880569;23883051;23883051;23883051;23883051;23883051;23883105;23883368;23883368;23883368;23883368;23883368;23883368;23883678;23883678;23883678;23883678;23883678;23883678;23883861;23883861;23883861;23883861;23883861;23883861;23885596;23885596;23885596;23885596;23885596;23885596;23885826;23885826;23885826;23885826;23885826;23885826;23885987;23885987;23885987;23885987;23885987;23885987;23886121;23886121;23886121;23886121;23886121;23886121	23836781;23851806;23851806;23859887;23859887;23859887;23874058;23874058;23874058;23874058;23874058;23874058;23874402;23874429;23874429;23874402;23874429;23874429;23878607;23878607;23878607;23878607;23878607;23878607;23879797;23879797;23879797;23879797;23879797;23879797;23881450;23881450;23881450;23881450;23881450;23881450;23883298;23883298;23883298;23883298;23883298;23883298;23883483;23883483;23883483;23883483;23883483;23883483;23883705;23883705;23883705;23883705;23883705;23883705;23883903;23883903;23883903;23883903;23883903;23883903;23885656;23885656;23885656;23885656;23885656;23885656;23885883;23885883;23885883;23885883;23885883;23885883;23886044;23886044;23886044;23886044;23886044;23886044;23886692;23886692;23886692;23886692;23886692;23886692	+;+;+;+;+;+;+;+;+;+;+;+;+;+;+;+;+;+;+;+;+;+;+;+;+;+;+;+;+;+;+;+;+;+;+;+;+;+;+;+;+;+;+;+;+;+;+;+;+;+;+;+;+;+;+;+;+;+;+;+;+;+;+;+;+;+;+;+;+;+;+;+;+;+;+;+;+;+;+;+;+;+;+;+	3655	2	0	0	0	0	1	0	3	0	0	0	0	0	0	0	3	1	0	0	1	0	0	0	0	1	0
G4P62_015487	CM025025.1;CM025025.1	23847198;23891153	23847310;23892014	-;-	975	594	1289.50	1213.50	1153.50	1193	1112	1198	692	810	1006.50	499	792	354.50	561.50	434.50	453.50	334.50	229.50	296	201.50	273.50	159.50	225.50	299.50	216.50	183
G4P62_015488	CM025025.1;CM025025.1;CM025025.1;CM025025.1;CM025025.1;CM025025.1;CM025025.1;CM025025.1;CM025025.1;CM025025.1;CM025025.1;CM025025.1;CM025025.1	23899553;23900226;23902168;23902468;23902700;23903121;23903399;23903678;23903932;23906957;23907268;23907479;23907873	23900100;23900351;23902329;23902588;23902772;23903309;23903597;23903847;23904053;23907107;23907407;23907553;23907970	-;-;-;-;-;-;-;-;-;-;-;-;-	2174	24	8	3	0	3	2	10	1	5	4	1	1	2	4	0	1	6	3	5	7	13	9	2	4	15	4
G4P62_015489	CM025025.1;CM025025.1;CM025025.1;CM025025.1;CM025025.1;CM025025.1;CM025025.1;CM025025.1;CM025025.1;CM025025.1;CM025025.1;CM025025.1;CM025025.1;CM025025.1;CM025025.1;CM025025.1;CM025025.1;CM025025.1;CM025025.1;CM025025.1;CM025025.1;CM025025.1;CM025025.1;CM025025.1;CM025025.1;CM025025.1;CM025025.1;CM025025.1;CM025025.1;CM025025.1;CM025025.1;CM025025.1	23910185;23910185;23911272;23911272;23911406;23911406;23911573;23911573;23911797;23911797;23912002;23912002;23912249;23912249;23912905;23912905;23913049;23913049;23913273;23913273;23913464;23913464;23915020;23915020;23915306;23915306;23915624;23915624;23916004;23916004;23916216;23916216	23910679;23910676;23911317;23911317;23911490;23911490;23911715;23911715;23911930;23911930;23912183;23912183;23912825;23912825;23912974;23912974;23913191;23913191;23913370;23913370;23913554;23913554;23915141;23915141;23915379;23915379;23915922;23915922;23916126;23916126;23917330;23917330	-;-;-;-;-;-;-;-;-;-;-;-;-;-;-;-;-;-;-;-;-;-;-;-;-;-;-;-;-;-;-;-	3797	3	0	0	1	1	1	1	0	2	1	4	2	1	0	1	0	0	2	2	0	0	1	0	2	0	0
G4P62_015490	CM025025.1;CM025025.1;CM025025.1;CM025025.1;CM025025.1;CM025025.1;CM025025.1;CM025025.1	23917437;23918952;23919656;23919962;23920192;23920388;23920544;23920714	23918085;23919156;23919850;23919994;23920300;23920457;23920639;23921079	+;+;+;+;+;+;+;+	1723	3	0	0	1	0	1	2	1	1	1	1	0	0	0	0	1	1	1	0	0	0	0	0	1	3	3
G4P62_015491	CM025025.1;CM025025.1;CM025025.1;CM025025.1;CM025025.1;CM025025.1;CM025025.1;CM025025.1;CM025025.1;CM025025.1;CM025025.1;CM025025.1;CM025025.1;CM025025.1;CM025025.1;CM025025.1;CM025025.1;CM025025.1;CM025025.1;CM025025.1;CM025025.1;CM025025.1;CM025025.1;CM025025.1;CM025025.1;CM025025.1;CM025025.1;CM025025.1	23937837;23937837;23941885;23941885;23951032;23951032;23953597;23953597;23957593;23957593;23958713;23958713;23959398;23959398;23959628;23959628;23959850;23959850;23974389;23974389;23974569;23974569;23974678;23974678;23978351;23978351;23983258;23983258	23940874;23940874;23942031;23942031;23951220;23951220;23953735;23953735;23957747;23957747;23958886;23958886;23959535;23959535;23959761;23959761;23959982;23959979;23974474;23974474;23974603;23974603;23974831;23974831;23978414;23978414;23983904;23983905	-;-;-;-;-;-;-;-;-;-;-;-;-;-;-;-;-;-;-;-;-;-;-;-;-;-;-;-	5234	191.50	359	303.50	351.50	418	260	357.50	301	306	250.50	237.50	166	41	81	98.50	86.50	70	45.50	70.50	46	69.50	42.50	62.50	82.50	71.50	46.50
G4P62_015492	CM025025.1;CM025025.1;CM025025.1;CM025025.1;CM025025.1;CM025025.1;CM025025.1;CM025025.1	23990917;23991238;23991477;23991805;23994652;23994933;23995162;23995304	23991121;23991326;23991656;23991882;23994720;23995016;23995209;23995489	-;-;-;-;-;-;-;-	939	141.50	235.50	236.50	229	230.50	165	240	330.50	197.50	206	228.50	201	61.50	108.50	85	95.50	101.50	54.50	74	50	58	59	87	97.50	104	85
G4P62_015493	CM025025.1;CM025025.1;CM025025.1;CM025025.1;CM025025.1;CM025025.1;CM025025.1;CM025025.1;CM025025.1;CM025025.1;CM025025.1;CM025025.1;CM025025.1;CM025025.1;CM025025.1;CM025025.1	24004042;24004728;24005064;24005286;24005485;24005665;24006063;24007671;24008462;24008605;24013898;24015690;24015826;24016205;24016350;24018039	24004650;24004822;24005208;24005410;24005585;24005744;24006119;24007742;24008520;24008690;24013976;24015729;24015878;24016278;24016480;24018313	-;-;-;-;-;-;-;-;-;-;-;-;-;-;-;-	2081	301.16	644.66	622.66	633.83	507.16	353.33	455.00	452.66	252.33	268.33	263.66	304.33	427.17	768.66	782.00	719.66	469.00	293.50	398.50	245.00	375.83	191.50	278.83	352.83	313.00	195.17
G4P62_015494	CM025025.1;CM025025.1;CM025025.1;CM025025.1;CM025025.1	24018366;24018830;24019641;24019948;24022968	24018439;24019392;24019765;24020587;24023166	+;+;+;+;+	1601	1	0	0	0	1	0	1	0	0	0	0	0	0	1	0	1	0	0	0	1	1	0	0	0	0	1
G4P62_015495	CM025025.1;CM025025.1;CM025025.1;CM025025.1;CM025025.1;CM025025.1;CM025025.1;CM025025.1;CM025025.1;CM025025.1;CM025025.1;CM025025.1;CM025025.1;CM025025.1;CM025025.1;CM025025.1;CM025025.1	24023160;24023160;24040404;24040404;24047879;24047879;24048767;24048767;24049004;24049004;24050571;24050571;24050931;24050931;24058014;24058014;24058979	24023389;24023389;24040525;24040525;24048010;24048010;24048907;24048907;24049107;24049107;24050644;24050644;24051291;24051083;24058210;24058104;24059152	-;-;-;-;-;-;-;-;-;-;-;-;-;-;-;-;-	1535	1	1	0	0	1	1	1	1	0	0	1	0	0	0	0	3	0	0	0	0	1	0	0	1	0	0
G4P62_015496	CM025025.1;CM025025.1;CM025025.1	24059260;24061351;24062722	24060022;24062033;24064963	+;+;+	3688	346	72	123	129	17	101	213	214	96	53	1.33	36	93	468	192	156	155	336	336	141	153	232	90	201.33	37	75
G4P62_015497	CM025025.1;CM025025.1	24069180;24070484	24070053;24071457	+;+	1848	0	0	0	0	0	0	0	0	0	0	0	0	0	0	0	0	0	0	0	2	0	0	0	0	0	0
G4P62_015498	CM025025.1;CM025025.1;CM025025.1	24084665;24087837;24089082	24087753;24088145;24089974	-;-;-	4291	311	66	108	116	16	91	191	192	85	47	1	46	84	424	170	140	137	305	303	128	133	209	80	183	33	67
G4P62_015499	CM025025.1;CM025025.1;CM025025.1;CM025025.1;CM025025.1;CM025025.1;CM025025.1;CM025025.1;CM025025.1;CM025025.1;CM025025.1;CM025025.1;CM025025.1;CM025025.1;CM025025.1;CM025025.1;CM025025.1;CM025025.1	24110825;24112870;24116071;24129293;24129293;24129293;24129499;24129499;24129499;24131625;24131625;24131625;24131830;24131830;24131830;24134877;24134877;24134877	24112863;24114555;24121262;24129350;24129350;24129350;24129610;24129610;24129610;24131742;24131742;24131742;24132683;24132683;24132683;24135275;24135276;24135276	-;-;-;-;-;-;-;-;-;-;-;-;-;-;-;-;-;-	10459	240.50	49	83	91.83	14.50	69	145.50	154	69.50	39.50	5	28.83	66	322	136	106	105	239	232	106	112.33	162	61	137	37	53
G4P62_015500	CM025025.1;CM025025.1;CM025025.1;CM025025.1;CM025025.1;CM025025.1;CM025025.1	24136734;24137795;24138030;24138277;24138657;24138865;24139452	24136948;24137947;24138136;24138516;24138779;24139080;24139694	+;+;+;+;+;+;+	1297	3	5	2	8	3	5	5	4	2	1	7	4	0	1	2	4	0	0	0	3	3	2	0	2	2	0
G4P62_015501	CM025025.1;CM025025.1;CM025025.1;CM025025.1;CM025025.1;CM025025.1;CM025025.1;CM025025.1;CM025025.1;CM025025.1;CM025025.1;CM025025.1;CM025025.1;CM025025.1;CM025025.1;CM025025.1;CM025025.1;CM025025.1;CM025025.1;CM025025.1;CM025025.1;CM025025.1	24139721;24139721;24140623;24140623;24140887;24140887;24142060;24142060;24143498;24143498;24144059;24144059;24144385;24144385;24144584;24144584;24145259;24145259;24145518;24145518;24147095;24147700	24140492;24140492;24140809;24140809;24141980;24141980;24142163;24142163;24143858;24143858;24144181;24144181;24144485;24144485;24145122;24145122;24145438;24145438;24146292;24146292;24147269;24147953	-;-;-;-;-;-;-;-;-;-;-;-;-;-;-;-;-;-;-;-;-;-	4665	153	286	296	286	265	162	275	161	175	185	244	197	58	84	97	102	116	99	72.50	83	92.50	65	94	131	108	85
G4P62_015502	CM025025.1;CM025025.1;CM025025.1;CM025025.1;CM025025.1;CM025025.1;CM025025.1;CM025025.1;CM025025.1;CM025025.1;CM025025.1;CM025025.1;CM025025.1;CM025025.1;CM025025.1;CM025025.1;CM025025.1;CM025025.1;CM025025.1;CM025025.1;CM025025.1;CM025025.1;CM025025.1;CM025025.1;CM025025.1;CM025025.1;CM025025.1;CM025025.1;CM025025.1;CM025025.1;CM025025.1;CM025025.1;CM025025.1;CM025025.1	24149053;24151765;24151937;24152165;24153101;24154062;24154885;24155496;24156046;24156260;24156447;24156666;24156862;24157165;24157452;24157729;24157941;24158232;24158436;24158835;24159046;24159246;24160630;24160825;24161082;24161293;24161632;24161991;24163956;24164125;24165327;24165608;24166202;24166566	24150403;24151833;24152063;24152315;24153226;24154130;24155102;24155632;24156185;24156368;24156577;24156788;24157082;24157342;24157592;24157854;24158132;24158351;24158588;24158959;24159171;24159375;24160747;24161004;24161213;24161507;24161787;24162173;24164026;24164188;24165467;24165826;24166277;24167208	-;-;-;-;-;-;-;-;-;-;-;-;-;-;-;-;-;-;-;-;-;-;-;-;-;-;-;-;-;-;-;-;-;-	6461	6	8	3	6	14	20	18	16	8	5	5	6	0	0	0	0	0	0	1	0	0	0	0	0	0	0
G4P62_015503	CM025025.1;CM025025.1;CM025025.1;CM025025.1;CM025025.1;CM025025.1;CM025025.1;CM025025.1;CM025025.1;CM025025.1;CM025025.1;CM025025.1;CM025025.1;CM025025.1;CM025025.1;CM025025.1;CM025025.1;CM025025.1;CM025025.1;CM025025.1;CM025025.1;CM025025.1;CM025025.1	24167680;24178130;24180101;24182428;24186773;24189284;24189284;24189284;24189573;24189573;24189573;24189789;24189789;24189789;24189989;24189989;24189989;24190123;24190123;24190123;24191153;24191153;24191153	24168151;24178849;24180745;24182844;24186860;24189491;24189491;24189491;24189711;24189711;24189711;24189858;24189858;24189858;24190035;24190035;24190035;24190181;24190181;24190181;24191985;24191985;24191985	+;+;+;+;+;+;+;+;+;+;+;+;+;+;+;+;+;+;+;+;+;+;+	3698	6	4	0	2	3	2	4	0	0	4	0	0	2	7	3	2	2	3	12	2	15	6	2	2	5	2
G4P62_015504	CM025025.1;CM025025.1;CM025025.1;CM025025.1;CM025025.1;CM025025.1;CM025025.1;CM025025.1;CM025025.1;CM025025.1;CM025025.1;CM025025.1;CM025025.1;CM025025.1;CM025025.1;CM025025.1;CM025025.1;CM025025.1;CM025025.1;CM025025.1;CM025025.1;CM025025.1;CM025025.1;CM025025.1;CM025025.1;CM025025.1;CM025025.1;CM025025.1;CM025025.1;CM025025.1;CM025025.1;CM025025.1;CM025025.1;CM025025.1;CM025025.1	24192192;24192579;24192733;24193174;24193388;24193640;24193826;24194176;24194512;24194844;24195167;24195460;24196882;24197134;24197417;24197616;24198565;24199845;24199968;24200177;24201170;24201516;24201718;24201896;24202091;24202229;24203456;24203652;24203840;24204077;24204734;24206369;24206944;24207150;24229975	24192511;24192651;24192836;24193312;24193484;24193749;24193896;24194340;24194769;24194933;24195379;24195562;24197052;24197234;24197524;24197732;24198618;24199889;24200031;24200240;24201332;24201647;24201815;24202000;24202148;24202313;24203584;24203755;24204004;24204157;24204856;24206590;24207011;24207223;24230153	-;-;-;-;-;-;-;-;-;-;-;-;-;-;-;-;-;-;-;-;-;-;-;-;-;-;-;-;-;-;-;-;-;-;-	4253	20	24	25.50	35	17	15.50	21.50	34	23	22	31.50	25	0	4	1	0	4	2	11	5	2	5	2	2	2	5
G4P62_015505	CM025025.1;CM025025.1	24219534;24220594	24220203;24220834	-;-	911	4	1	1	0	1	0	3	2	1	3	0	2	0	0	0	0	0	0	0	0	0	0	0	0	0	0
G4P62_015506	CM025025.1;CM025025.1;CM025025.1;CM025025.1;CM025025.1;CM025025.1;CM025025.1;CM025025.1;CM025025.1;CM025025.1;CM025025.1;CM025025.1;CM025025.1;CM025025.1;CM025025.1;CM025025.1;CM025025.1	24241413;24242641;24242887;24243093;24243206;24244362;24244974;24245202;24245351;24245599;24245762;24246024;24246165;24246299;24246563;24246759;24246954	24241553;24242806;24243014;24243130;24244277;24244404;24245124;24245260;24245481;24245686;24245887;24246091;24246208;24246459;24246669;24246879;24247111	+;+;+;+;+;+;+;+;+;+;+;+;+;+;+;+;+	2802	27	8	17	29	39	34	28	39	16	20	19	14	2	8	4	2	4	16	9	15	9	2	3	2	6	3
G4P62_015507	CM025025.1;CM025025.1;CM025025.1;CM025025.1;CM025025.1;CM025025.1;CM025025.1	24247766;24249403;24250161;24250544;24254378;24275938;24277328	24248985;24249756;24250445;24250612;24254650;24276018;24277656	-;-;-;-;-;-;-	2611	0	0	0	1	2	0	2	2	1	1	1	0	2	1	4	0	0	8	15	13	12	13	3	3	8	1
G4P62_015508	CM025025.1;CM025025.1;CM025025.1;CM025025.1;CM025025.1;CM025025.1;CM025025.1;CM025025.1;CM025025.1;CM025025.1;CM025025.1;CM025025.1;CM025025.1;CM025025.1;CM025025.1;CM025025.1;CM025025.1;CM025025.1;CM025025.1;CM025025.1;CM025025.1;CM025025.1;CM025025.1;CM025025.1;CM025025.1;CM025025.1;CM025025.1;CM025025.1;CM025025.1;CM025025.1;CM025025.1;CM025025.1;CM025025.1;CM025025.1;CM025025.1;CM025025.1;CM025025.1;CM025025.1;CM025025.1;CM025025.1;CM025025.1;CM025025.1;CM025025.1;CM025025.1;CM025025.1;CM025025.1;CM025025.1;CM025025.1;CM025025.1;CM025025.1;CM025025.1;CM025025.1;CM025025.1;CM025025.1;CM025025.1;CM025025.1	24278972;24278972;24278972;24278972;24280484;24280484;24280484;24280484;24280706;24280706;24280706;24280706;24281023;24281023;24281023;24281023;24281216;24281216;24281216;24281216;24281624;24281624;24281624;24281919;24281919;24281919;24281919;24283510;24283510;24283510;24283510;24283697;24283697;24283697;24283697;24283885;24283885;24283885;24283885;24284670;24284670;24284670;24284670;24285027;24285027;24285027;24285027;24287865;24287865;24287865;24287865;24300287;24300287;24300287;24300287;24306144	24280415;24280415;24280415;24280415;24280587;24280587;24280587;24280587;24280810;24280807;24280810;24280810;24281139;24281139;24281139;24281139;24281379;24281379;24281379;24281379;24281719;24281719;24281719;24283430;24283430;24283430;24283430;24283611;24283611;24283611;24283611;24283786;24283786;24283786;24283786;24283974;24283974;24283974;24283974;24284872;24284872;24284872;24284872;24285164;24285164;24285164;24285164;24288005;24288005;24288005;24288005;24300646;24300649;24300650;24300478;24306162	-;-;-;-;-;-;-;-;-;-;-;-;-;-;-;-;-;-;-;-;-;-;-;-;-;-;-;-;-;-;-;-;-;-;-;-;-;-;-;-;-;-;-;-;-;-;-;-;-;-;-;-;-;-;-;-	4689	1	0	4	2.50	2.50	0	3	0	0	4	2	3	2	10	6	2	2	11	10.50	14	7	2	12	7	5	2
G4P62_015509	CM025025.1;CM025025.1;CM025025.1;CM025025.1;CM025025.1;CM025025.1;CM025025.1;CM025025.1;CM025025.1;CM025025.1;CM025025.1;CM025025.1;CM025025.1;CM025025.1;CM025025.1;CM025025.1;CM025025.1;CM025025.1;CM025025.1;CM025025.1;CM025025.1;CM025025.1;CM025025.1;CM025025.1;CM025025.1;CM025025.1;CM025025.1;CM025025.1	24301043;24301044;24301392;24301398;24301563;24301563;24301789;24301789;24301964;24301964;24303474;24303474;24303731;24303731;24304361;24304361;24305379;24305379;24305733;24305733;24305962;24305962;24306184;24306184;24306462;24306462;24306731;24306731	24301149;24301149;24301494;24301494;24301707;24301707;24301883;24301883;24302070;24302070;24303633;24303633;24303766;24303766;24304449;24304449;24305583;24305583;24305874;24305874;24306113;24306113;24306386;24306386;24306651;24306651;24307005;24307005	+;+;+;+;+;+;+;+;+;+;+;+;+;+;+;+;+;+;+;+;+;+;+;+;+;+;+;+	2009	3	0	0	1	3	3	9	5	6	2	5	2	0	0	1	0	0	0	0	0	0	0	0	0	0	0
G4P62_015510	CM025025.1;CM025025.1;CM025025.1;CM025025.1;CM025025.1;CM025025.1;CM025025.1;CM025025.1;CM025025.1	24307429;24308484;24308783;24309007;24309194;24309918;24310087;24310284;24311188	24307573;24308657;24308921;24309095;24309257;24310006;24310199;24310440;24311769	+;+;+;+;+;+;+;+;+	1552	1	0	0	0	0	0	0	0	0	0	0	0	0	0	0	0	1	0	0	0	0	0	0	0	0	0
G4P62_015511	CM025025.1;CM025025.1;CM025025.1;CM025025.1	24313622;24313890;24314487;24314733	24313701;24314049;24314631;24314991	+;+;+;+	644	0	0	0	0	1	0	0	0	0	1	0	1	0	0	2	0	2	1	0	1	1	0	1	1	0	0
G4P62_015512	CM025025.1;CM025025.1;CM025025.1;CM025025.1;CM025025.1;CM025025.1;CM025025.1;CM025025.1;CM025025.1;CM025025.1;CM025025.1;CM025025.1;CM025025.1;CM025025.1;CM025025.1;CM025025.1;CM025025.1;CM025025.1;CM025025.1;CM025025.1;CM025025.1;CM025025.1;CM025025.1;CM025025.1;CM025025.1;CM025025.1;CM025025.1;CM025025.1;CM025025.1;CM025025.1	24315196;24315196;24315196;24318588;24318608;24319387;24320310;24320310;24320310;24320310;24320603;24320603;24320603;24320603;24321071;24321071;24321071;24321071;24321282;24321282;24321282;24321282;24321437;24321437;24321437;24321437;24323833;24323833;24323833;24323833	24316873;24316873;24316873;24318826;24318826;24319785;24320469;24320469;24320469;24320469;24320716;24320716;24320716;24320716;24321191;24321191;24321191;24321191;24321358;24321358;24321358;24321358;24321509;24321509;24321509;24321509;24323991;24323991;24323992;24323992	-;-;-;-;-;-;-;-;-;-;-;-;-;-;-;-;-;-;-;-;-;-;-;-;-;-;-;-;-;-	3021	4	2.50	12	7.50	9	11	9.50	7.50	2.50	8.50	5	6	0.50	2.50	3.50	2	2	2.50	3	0	6.50	1	2	2.50	2	4
G4P62_015513	CM025025.1;CM025025.1;CM025025.1;CM025025.1;CM025025.1;CM025025.1	24324837;24325818;24326014;24326229;24326795;24327285	24325712;24325932;24326135;24326408;24326855;24327448	-;-;-;-;-;-	1518	4	3	1	3	3	2	1	7	1	3	1	1	1	5	1	0	6	2	4	3	4	1	0	0	0	2
G4P62_015514	CM025025.1;CM025025.1;CM025025.1;CM025025.1;CM025025.1;CM025025.1;CM025025.1;CM025025.1;CM025025.1;CM025025.1;CM025025.1;CM025025.1;CM025025.1;CM025025.1;CM025025.1;CM025025.1;CM025025.1;CM025025.1;CM025025.1	24331082;24333748;24333911;24334226;24334448;24334645;24335569;24335884;24336051;24336318;24336537;24338859;24339447;24341393;24341618;24341860;24342054;24342409;24342652	24331479;24333805;24334051;24334348;24334547;24334778;24335813;24335960;24336202;24336424;24336670;24339055;24339512;24341536;24341743;24341967;24342173;24342570;24343473	+;+;+;+;+;+;+;+;+;+;+;+;+;+;+;+;+;+;+	3414	22.33	44.33	26.33	35.33	41.00	22.67	24.33	25.33	26.00	14.00	26.67	25.33	4.00	10.67	11.67	9.67	6.67	6.00	4.67	8.33	8.00	2.33	8.33	8.33	11.00	9.00
G4P62_015516	CM025025.1;CM025025.1;CM025025.1;CM025025.1;CM025025.1;CM025025.1;CM025025.1;CM025025.1;CM025025.1;CM025025.1;CM025025.1;CM025025.1;CM025025.1;CM025025.1;CM025025.1	24355499;24356533;24356910;24357255;24357464;24358500;24358684;24359047;24359228;24359399;24359624;24359937;24360268;24363226;24363417	24355689;24356628;24357005;24357369;24358421;24358561;24358964;24359151;24359330;24359548;24359852;24360039;24360405;24363332;24363868	+;+;+;+;+;+;+;+;+;+;+;+;+;+;+	3186	1	3	7	3	4	4	1	6	1	2	0	0	2	0	0	0	0	1	2	0	4	3	0	0	0	0
G4P62_015517	CM025025.1;CM025025.1;CM025025.1;CM025025.1;CM025025.1;CM025025.1;CM025025.1;CM025025.1;CM025025.1;CM025025.1;CM025025.1	24390309;24390702;24390910;24391055;24391226;24391356;24391551;24391863;24392126;24392373;24392521	24390585;24390835;24390970;24391150;24391279;24391461;24391678;24392048;24392282;24392434;24392851	+;+;+;+;+;+;+;+;+;+;+	1592	0	0	0	0	1	0	0	0	0	0	0	1	2	0	2	0	0	1	2	1	0	0	2	1	1	0
G4P62_015518	CM025025.1;CM025025.1;CM025025.1;CM025025.1;CM025025.1;CM025025.1;CM025025.1;CM025025.1;CM025025.1;CM025025.1;CM025025.1	24392969;24395943;24396470;24396754;24397208;24397437;24397990;24401674;24405106;24408854;24416987	24395843;24396347;24396648;24396943;24397351;24397597;24398065;24401882;24406248;24409081;24417344	-;-;-;-;-;-;-;-;-;-;-	5968	6	2	4	12	6	3	7	12	4	3	0	4	4	12	8	7	9	22	10	22	20	18	6	10	18	5
G4P62_015519	CM025025.1;CM025025.1;CM025025.1;CM025025.1;CM025025.1;CM025025.1;CM025025.1;CM025025.1;CM025025.1;CM025025.1;CM025025.1;CM025025.1;CM025025.1;CM025025.1;CM025025.1;CM025025.1;CM025025.1;CM025025.1;CM025025.1;CM025025.1;CM025025.1;CM025025.1;CM025025.1;CM025025.1;CM025025.1;CM025025.1;CM025025.1;CM025025.1;CM025025.1;CM025025.1;CM025025.1;CM025025.1;CM025025.1;CM025025.1;CM025025.1;CM025025.1;CM025025.1;CM025025.1;CM025025.1;CM025025.1;CM025025.1;CM025025.1;CM025025.1;CM025025.1;CM025025.1;CM025025.1;CM025025.1;CM025025.1;CM025025.1;CM025025.1;CM025025.1;CM025025.1;CM025025.1;CM025025.1;CM025025.1;CM025025.1;CM025025.1;CM025025.1;CM025025.1;CM025025.1;CM025025.1;CM025025.1;CM025025.1;CM025025.1;CM025025.1;CM025025.1;CM025025.1;CM025025.1;CM025025.1;CM025025.1;CM025025.1;CM025025.1;CM025025.1;CM025025.1;CM025025.1;CM025025.1;CM025025.1;CM025025.1;CM025025.1;CM025025.1;CM025025.1;CM025025.1;CM025025.1;CM025025.1;CM025025.1;CM025025.1;CM025025.1;CM025025.1;CM025025.1;CM025025.1;CM025025.1;CM025025.1;CM025025.1;CM025025.1;CM025025.1;CM025025.1;CM025025.1;CM025025.1;CM025025.1;CM025025.1	24421019;24421020;24424542;24424542;24427483;24427483;24428439;24428439;24428693;24428693;24428875;24428875;24430160;24430160;24430369;24430369;24431104;24431104;24431514;24431514;24432954;24432954;24434711;24434711;24435087;24435087;24435353;24435353;24435727;24435727;24436025;24436025;24436762;24436762;24437327;24437327;24437646;24437646;24438048;24438048;24438293;24438293;24438455;24438455;24438682;24438682;24439932;24439932;24440243;24440243;24440520;24440520;24442790;24442790;24443215;24443215;24443657;24443657;24444457;24444457;24444691;24444691;24446374;24446374;24447538;24447538;24447748;24447751;24447934;24447934;24448206;24448206;24448372;24448372;24448571;24448571;24448984;24448984;24449430;24449430;24449585;24449585;24452390;24452390;24452578;24452578;24452775;24452775;24452938;24452938;24456071;24456071;24456337;24456337;24456619;24456619;24456777;24456777;24456907;24456907	24421206;24421206;24424662;24424662;24427796;24427796;24428609;24428609;24428788;24428788;24428930;24428930;24430289;24430289;24430433;24430433;24431192;24431192;24431554;24431554;24432982;24432982;24434940;24434940;24435258;24435258;24435583;24435583;24435917;24435917;24436148;24436148;24436902;24436902;24437542;24437542;24437873;24437873;24438189;24438189;24438369;24438369;24438603;24438603;24438839;24438839;24440113;24440113;24440444;24440444;24440702;24440702;24443127;24443127;24443397;24443397;24443819;24443819;24444606;24444606;24445938;24445938;24446496;24446496;24447654;24447654;24447853;24447853;24448074;24448074;24448244;24448244;24448484;24448484;24448656;24448656;24449157;24449157;24449498;24449498;24449695;24449695;24452494;24452494;24452655;24452655;24452864;24452864;24453113;24453113;24456254;24456254;24456540;24456540;24456696;24456696;24456818;24456818;24457447;24457447	+;+;+;+;+;+;+;+;+;+;+;+;+;+;+;+;+;+;+;+;+;+;+;+;+;+;+;+;+;+;+;+;+;+;+;+;+;+;+;+;+;+;+;+;+;+;+;+;+;+;+;+;+;+;+;+;+;+;+;+;+;+;+;+;+;+;+;+;+;+;+;+;+;+;+;+;+;+;+;+;+;+;+;+;+;+;+;+;+;+;+;+;+;+;+;+;+;+;+;+	8585	0	0	0	0	0	1	0	0	0	0	0	1	0	0	0	0	0	0	0	0	0	0	0	0	0	0
G4P62_015520	CM025025.1;CM025025.1;CM025025.1;CM025025.1	24460394;24469555;24471685;24472376	24462345;24469690;24471826;24473215	-;-;-;-	3070	327.75	69.50	115.75	125.75	16.83	94.50	201.42	207.00	92	49.25	0.75	35.75	89	444.75	179.58	145.25	144.75	321.75	317.25	133.25	139.50	220	87	194.25	35.25	71
G4P62_015521	CM025025.1;CM025025.1	24479107;24479596	24479458;24480388	+;+	1145	0	0	0	0	0	0	0	0	0	0	0	0	0	0	0	0	0	0	0	0	0	0	0	0	0	0
G4P62_015522	CM025025.1;CM025025.1;CM025025.1;CM025025.1;CM025025.1;CM025025.1;CM025025.1;CM025025.1;CM025025.1;CM025025.1;CM025025.1;CM025025.1;CM025025.1;CM025025.1;CM025025.1;CM025025.1;CM025025.1	24480621;24480621;24481145;24481145;24481362;24481362;24482008;24482008;24482256;24482256;24482581;24482581;24482819;24482819;24483210;24484093;24484573	24481034;24481034;24481298;24481298;24481929;24481929;24482179;24482179;24482501;24482501;24482736;24482736;24482988;24482988;24484071;24484279;24485017	-;-;-;-;-;-;-;-;-;-;-;-;-;-;-;-;-	3374	0	0	1	0	0	0	0	0	0	1	0	0	0	0	0	0	0	0	1	0	0	1	0	0	0	0
G4P62_015523	CM025025.1;CM025025.1;CM025025.1;CM025025.1;CM025025.1;CM025025.1;CM025025.1	24485982;24486874;24487108;24487259;24487507;24487690;24487872	24486796;24487031;24487190;24487431;24487617;24487806;24488941	+;+;+;+;+;+;+	2527	41.50	53	50	95	53	49	76.50	52	55	39.50	41	43	24.50	136.50	100.50	63	63.50	34.50	51	60	62	51.50	71.50	80	75.50	54.50
G4P62_015524	CM025025.1;CM025025.1;CM025025.1;CM025025.1;CM025025.1;CM025025.1;CM025025.1;CM025025.1;CM025025.1;CM025025.1;CM025025.1;CM025025.1	24518714;24518717;24519273;24519273;24519435;24519435;24519620;24519620;24520281;24520281;24520558;24520558	24519184;24519184;24519356;24519363;24519553;24519553;24519704;24519704;24520472;24520472;24521495;24521495	+;+;+;+;+;+;+;+;+;+;+;+	1896	1.50	1	1	2.50	1.50	0	0.50	0	0	1	0	3.50	3	2	0	0	0	2.50	4	3.50	0	3.50	1	0	4	2
G4P62_015525	CM025025.1;CM025025.1;CM025025.1;CM025025.1;CM025025.1;CM025025.1;CM025025.1;CM025025.1;CM025025.1	24520793;24521245;24521501;24522621;24523257;24523979;24524215;24524695;24525687	24521172;24521374;24521689;24522696;24523769;24524132;24524619;24525603;24525803	-;-;-;-;-;-;-;-;-	2873	1.50	1	2	2.50	0.50	3	2.50	2	0	1	0	2.50	3	2	0	1	2	1.50	4	6.50	1	3.50	1	1	3	0
G4P62_015526	CM025025.1;CM025025.1;CM025025.1;CM025025.1;CM025025.1;CM025025.1;CM025025.1;CM025025.1;CM025025.1;CM025025.1	24528495;24528495;24528866;24528866;24529095;24529095;24529452;24529452;24530211;24530886	24528787;24528787;24529013;24529013;24529368;24529368;24530080;24530080;24530291;24530935	-;-;-;-;-;-;-;-;-;-	1475	0	0	0	0	1	0	0	0	0	0	0	0	17	65	25	19	23	65	70	80	62	25	5	16	40	18
G4P62_015527	CM025025.1;CM025025.1;CM025025.1;CM025025.1;CM025025.1;CM025025.1;CM025025.1;CM025025.1;CM025025.1;CM025025.1;CM025025.1	24531260;24532822;24532960;24533220;24533456;24533662;24533831;24533979;24534146;24534280;24534824	24532746;24532883;24533116;24533383;24533585;24533749;24533897;24534064;24534190;24534444;24534928	-;-;-;-;-;-;-;-;-;-;-	2556	1	1	1	0	5	6	5	5	1	2	3	3	2	0	0	3	2	1	1	3	6	3	0	2	3	0
G4P62_015528	CM025025.1;CM025025.1;CM025025.1;CM025025.1;CM025025.1;CM025025.1;CM025025.1;CM025025.1;CM025025.1;CM025025.1;CM025025.1;CM025025.1;CM025025.1;CM025025.1;CM025025.1;CM025025.1;CM025025.1;CM025025.1;CM025025.1;CM025025.1;CM025025.1;CM025025.1;CM025025.1;CM025025.1;CM025025.1;CM025025.1;CM025025.1;CM025025.1;CM025025.1;CM025025.1;CM025025.1;CM025025.1;CM025025.1;CM025025.1;CM025025.1;CM025025.1;CM025025.1;CM025025.1;CM025025.1;CM025025.1;CM025025.1;CM025025.1;CM025025.1;CM025025.1;CM025025.1;CM025025.1;CM025025.1	24534932;24537561;24540595;24541040;24541994;24542196;24542430;24542606;24542816;24543015;24543171;24544448;24544741;24544935;24545335;24545602;24545736;24545935;24546078;24546273;24546410;24546612;24546759;24546944;24547066;24547311;24547487;24547660;24547824;24548077;24548383;24548562;24548803;24548986;24549148;24551048;24551196;24551415;24551632;24551874;24552260;24552475;24552657;24552799;24552958;24553247;24553728	24535024;24537820;24540673;24541150;24542121;24542334;24542492;24542729;24542923;24543103;24543269;24544605;24544840;24545063;24545515;24545654;24545846;24546000;24546179;24546336;24546534;24546664;24546861;24546992;24547220;24547410;24547590;24547740;24548005;24548285;24548479;24548714;24548903;24549079;24549296;24551103;24551292;24551482;24551779;24551961;24552396;24552583;24552713;24552876;24553128;24553348;24554374	+;+;+;+;+;+;+;+;+;+;+;+;+;+;+;+;+;+;+;+;+;+;+;+;+;+;+;+;+;+;+;+;+;+;+;+;+;+;+;+;+;+;+;+;+;+;+	5770	12	3	4	3	10	4	13	4	10	5	8	4	5	2	1	2	1	5	7	6	13	8	7	7	2	5
G4P62_015529	CM025025.1;CM025025.1;CM025025.1;CM025025.1	24557284;24557768;24571796;24572725	24557691;24558014;24572573;24573056	-;-;-;-	1765	0	0	0	0	0	0	0	0	0	0	0	0	0	0	0	0	2	0	0	0	0	0	0	1	0	0
G4P62_015530	CM025025.1;CM025025.1;CM025025.1;CM025025.1	24581664;24582586;24582794;24582949	24582172;24582723;24582872;24584710	+;+;+;+	2488	8.50	21.67	18	13	14	9.50	12	16.83	10.67	6.50	9.67	10	6	11.50	12.17	14	4	5	6.50	5	5.67	6	3.50	8.50	8	4.50
G4P62_015531	CM025025.1;CM025025.1;CM025025.1;CM025025.1;CM025025.1;CM025025.1;CM025025.1;CM025025.1;CM025025.1;CM025025.1;CM025025.1;CM025025.1;CM025025.1;CM025025.1;CM025025.1;CM025025.1;CM025025.1;CM025025.1;CM025025.1	24585976;24585976;24586864;24586994;24586994;24587228;24587228;24590592;24590592;24590811;24590811;24592057;24592057;24594168;24594168;24598001;24598001;24598515;24598515	24586596;24586596;24586890;24587126;24587126;24587394;24587394;24590700;24590700;24590841;24590841;24592177;24592177;24594254;24594254;24598031;24598031;24598939;24598941	-;-;-;-;-;-;-;-;-;-;-;-;-;-;-;-;-;-;-	1754	0	0	1	0	0	0	0	0	0	0	1	0	0	0	0	0	0	0	0	1	0	0	0	0	0	0
G4P62_015532	CM025025.1;CM025025.1;CM025025.1;CM025025.1;CM025025.1;CM025025.1;CM025025.1;CM025025.1;CM025025.1;CM025025.1;CM025025.1;CM025025.1;CM025025.1;CM025025.1;CM025025.1;CM025025.1;CM025025.1;CM025025.1;CM025025.1;CM025025.1;CM025025.1;CM025025.1;CM025025.1;CM025025.1;CM025025.1;CM025025.1;CM025025.1	24780330;24780330;24782282;24782282;24785092;24785092;24785500;24785500;24790744;24790744;24791200;24791200;24793500;24793500;24794431;24794431;24795233;24795233;24796231;24796231;24802668;24802668;24804780;24822363;24830898;24859893;24860275	24782205;24782205;24782456;24782456;24785285;24785285;24788737;24788737;24790906;24790906;24791359;24791359;24793683;24793683;24794693;24794693;24795326;24795326;24796443;24796443;24802851;24802851;24805634;24822562;24831347;24860111;24860578	-;-;-;-;-;-;-;-;-;-;-;-;-;-;-;-;-;-;-;-;-;-;-;-;-;-;-	8772	0	0	0	0	1	1	1	2	0	1	0	0	3	5	0	5	0	6	2	2	2	1	2	1	6	1
G4P62_015533	CM025025.1;CM025025.1;CM025025.1;CM025025.1;CM025025.1;CM025025.1;CM025025.1;CM025025.1;CM025025.1;CM025025.1;CM025025.1;CM025025.1;CM025025.1;CM025025.1;CM025025.1;CM025025.1;CM025025.1;CM025025.1;CM025025.1;CM025025.1;CM025025.1;CM025025.1;CM025025.1;CM025025.1;CM025025.1;CM025025.1;CM025025.1;CM025025.1;CM025025.1;CM025025.1;CM025025.1;CM025025.1;CM025025.1;CM025025.1;CM025025.1;CM025025.1;CM025025.1;CM025025.1;CM025025.1;CM025025.1;CM025025.1;CM025025.1;CM025025.1;CM025025.1;CM025025.1;CM025025.1;CM025025.1;CM025025.1;CM025025.1;CM025025.1;CM025025.1;CM025025.1;CM025025.1;CM025025.1;CM025025.1;CM025025.1;CM025025.1;CM025025.1;CM025025.1;CM025025.1;CM025025.1;CM025025.1;CM025025.1;CM025025.1;CM025025.1;CM025025.1;CM025025.1;CM025025.1;CM025025.1;CM025025.1;CM025025.1;CM025025.1;CM025025.1;CM025025.1;CM025025.1;CM025025.1;CM025025.1;CM025025.1;CM025025.1;CM025025.1;CM025025.1;CM025025.1;CM025025.1;CM025025.1;CM025025.1;CM025025.1;CM025025.1	24864834;24864834;24864834;24864834;24864834;24866342;24866342;24866342;24866461;24866461;24866461;24866461;24866461;24866607;24866607;24866607;24866607;24866607;24867072;24867072;24867072;24867072;24867072;24869215;24869215;24869215;24869215;24869215;24869739;24869739;24869739;24869739;24869739;24870197;24870197;24870197;24870197;24870197;24870396;24870396;24870396;24870396;24870396;24870579;24870579;24870579;24870579;24870579;24872204;24872204;24872204;24872204;24872204;24872396;24872396;24872396;24872396;24872396;24872949;24872949;24872949;24872949;24872949;24873110;24873110;24873110;24873110;24873110;24873826;24873826;24873826;24873826;24873826;24875758;24875758;24875758;24875758;24875991;24875991;24875991;24875991;24875991;24877937;24877937;24877937;24877937;24877937	24865746;24865743;24865746;24865746;24865743;24866389;24866389;24866389;24866526;24866526;24866526;24866526;24866526;24866706;24866706;24866706;24866706;24866706;24867158;24867158;24867158;24867158;24867158;24869378;24869378;24869378;24869378;24869378;24869834;24869834;24869834;24869834;24869834;24870316;24870316;24870316;24870316;24870316;24870509;24870509;24870509;24870509;24870509;24870764;24870764;24870764;24870764;24870764;24872316;24872316;24872316;24872316;24872316;24872522;24872522;24872522;24872522;24872522;24873032;24873032;24873032;24873032;24873032;24873235;24873235;24873235;24873235;24873235;24873937;24873937;24873937;24873937;24873937;24875793;24875793;24875793;24875793;24876114;24876114;24876114;24876114;24876114;24878467;24878470;24878471;24878475;24878475	-;-;-;-;-;-;-;-;-;-;-;-;-;-;-;-;-;-;-;-;-;-;-;-;-;-;-;-;-;-;-;-;-;-;-;-;-;-;-;-;-;-;-;-;-;-;-;-;-;-;-;-;-;-;-;-;-;-;-;-;-;-;-;-;-;-;-;-;-;-;-;-;-;-;-;-;-;-;-;-;-;-;-;-;-;-;-	3155	12	9	7	15	3	4	11	16	10	2	4	2	8	27	6	3	7	20	20	12	9	7	5	16	4	4
G4P62_015534	CM025025.1;CM025025.1	24879895;24880241	24880026;24881396	+;+	1288	3	1	2	3	1	0	1	3	2	2	1	2	1	1	3	3	2	3	4	6	6	5	2	1	11	2
G4P62_015535	CM025025.1;CM025025.1;CM025025.1;CM025025.1;CM025025.1	24888056;24888429;24888652;24888815;24889041	24888335;24888548;24888724;24888928;24889494	-;-;-;-;-	1041	0	0	0	0	3	0	0	0	0	0	0	0	0	2	0	2	0	2	0	1	5	1	0	2	0	0
G4P62_015536	CM025025.1;CM025025.1;CM025025.1;CM025025.1;CM025025.1;CM025025.1;CM025025.1;CM025025.1;CM025025.1;CM025025.1;CM025025.1;CM025025.1;CM025025.1;CM025025.1;CM025025.1;CM025025.1;CM025025.1;CM025025.1;CM025025.1;CM025025.1	24889870;24890649;24890881;24891128;24891326;24891508;24891749;24892006;24892175;24892334;24892471;24892728;24892939;24893231;24893886;24894174;24894362;24894698;24894945;24895241	24890487;24890780;24891044;24891238;24891441;24891681;24891921;24892073;24892249;24892398;24892640;24892864;24893042;24893355;24894086;24894292;24894490;24894872;24895033;24895736	+;+;+;+;+;+;+;+;+;+;+;+;+;+;+;+;+;+;+;+	3441	5	6	1	4	8	0	5	2	4	2	4	1	0	0	1	3	0	1	1	1	0	0	0	5	0	2
G4P62_015537	CM025025.1;CM025025.1;CM025025.1;CM025025.1;CM025025.1;CM025025.1;CM025025.1;CM025025.1;CM025025.1;CM025025.1;CM025025.1;CM025025.1;CM025025.1;CM025025.1;CM025025.1;CM025025.1;CM025025.1;CM025025.1;CM025025.1;CM025025.1;CM025025.1;CM025025.1;CM025025.1;CM025025.1;CM025025.1;CM025025.1;CM025025.1;CM025025.1;CM025025.1;CM025025.1;CM025025.1;CM025025.1;CM025025.1;CM025025.1;CM025025.1;CM025025.1;CM025025.1;CM025025.1;CM025025.1;CM025025.1;CM025025.1;CM025025.1;CM025025.1;CM025025.1;CM025025.1;CM025025.1;CM025025.1;CM025025.1;CM025025.1;CM025025.1;CM025025.1;CM025025.1;CM025025.1;CM025025.1;CM025025.1;CM025025.1;CM025025.1;CM025025.1;CM025025.1;CM025025.1;CM025025.1;CM025025.1;CM025025.1;CM025025.1;CM025025.1;CM025025.1;CM025025.1;CM025025.1;CM025025.1;CM025025.1;CM025025.1;CM025025.1;CM025025.1;CM025025.1;CM025025.1;CM025025.1;CM025025.1;CM025025.1;CM025025.1;CM025025.1;CM025025.1;CM025025.1;CM025025.1;CM025025.1;CM025025.1;CM025025.1;CM025025.1;CM025025.1;CM025025.1;CM025025.1;CM025025.1;CM025025.1;CM025025.1;CM025025.1;CM025025.1;CM025025.1;CM025025.1;CM025025.1;CM025025.1;CM025025.1;CM025025.1;CM025025.1;CM025025.1;CM025025.1;CM025025.1;CM025025.1;CM025025.1;CM025025.1;CM025025.1;CM025025.1;CM025025.1;CM025025.1;CM025025.1;CM025025.1;CM025025.1;CM025025.1;CM025025.1;CM025025.1;CM025025.1;CM025025.1;CM025025.1;CM025025.1;CM025025.1;CM025025.1;CM025025.1;CM025025.1;CM025025.1;CM025025.1;CM025025.1;CM025025.1;CM025025.1;CM025025.1;CM025025.1;CM025025.1;CM025025.1;CM025025.1;CM025025.1;CM025025.1;CM025025.1;CM025025.1;CM025025.1;CM025025.1;CM025025.1;CM025025.1;CM025025.1;CM025025.1;CM025025.1;CM025025.1;CM025025.1;CM025025.1;CM025025.1;CM025025.1;CM025025.1;CM025025.1;CM025025.1;CM025025.1;CM025025.1;CM025025.1;CM025025.1;CM025025.1;CM025025.1;CM025025.1;CM025025.1;CM025025.1;CM025025.1;CM025025.1;CM025025.1;CM025025.1;CM025025.1;CM025025.1;CM025025.1;CM025025.1;CM025025.1;CM025025.1;CM025025.1;CM025025.1;CM025025.1;CM025025.1;CM025025.1;CM025025.1;CM025025.1;CM025025.1;CM025025.1;CM025025.1;CM025025.1;CM025025.1;CM025025.1;CM025025.1;CM025025.1;CM025025.1;CM025025.1;CM025025.1;CM025025.1;CM025025.1;CM025025.1;CM025025.1;CM025025.1;CM025025.1;CM025025.1;CM025025.1;CM025025.1;CM025025.1;CM025025.1;CM025025.1;CM025025.1;CM025025.1;CM025025.1;CM025025.1;CM025025.1;CM025025.1;CM025025.1;CM025025.1;CM025025.1;CM025025.1;CM025025.1;CM025025.1;CM025025.1;CM025025.1;CM025025.1;CM025025.1;CM025025.1;CM025025.1;CM025025.1;CM025025.1;CM025025.1;CM025025.1;CM025025.1;CM025025.1;CM025025.1;CM025025.1;CM025025.1;CM025025.1;CM025025.1;CM025025.1;CM025025.1;CM025025.1;CM025025.1;CM025025.1;CM025025.1;CM025025.1;CM025025.1;CM025025.1	24895870;24895870;24895870;24895870;24895870;24895870;24896065;24900618;24900618;24900618;24900618;24900618;24900618;24900618;24901442;24901442;24901442;24901442;24901442;24901442;24901442;24901669;24901669;24901669;24901669;24901669;24901669;24901672;24901881;24901881;24901881;24901881;24901881;24901881;24901881;24902105;24902105;24902105;24902105;24902105;24902105;24902105;24902309;24902309;24902309;24902309;24902309;24902309;24902309;24902528;24902528;24902528;24902528;24902528;24902528;24902528;24902837;24902837;24902837;24902837;24902837;24902837;24902837;24903372;24903372;24903372;24903372;24903372;24903372;24903372;24903556;24903556;24903556;24903556;24903556;24903556;24903556;24903819;24903819;24903819;24903819;24903819;24903819;24903819;24904003;24904003;24904003;24904003;24904003;24904003;24904003;24904131;24904131;24904131;24904131;24904131;24904131;24904131;24904305;24904305;24904305;24904305;24904305;24904305;24904305;24904469;24904469;24904469;24904469;24904469;24904469;24904469;24904582;24904582;24904582;24904582;24904582;24904582;24904582;24904829;24904829;24904829;24904829;24904829;24904829;24904829;24904974;24904974;24904974;24904974;24904974;24904974;24904974;24906139;24906139;24906139;24906139;24906139;24906139;24906139;24906299;24906299;24906299;24906299;24906299;24906299;24906299;24906484;24906484;24906484;24906484;24906484;24906484;24906484;24906661;24906661;24906661;24906661;24906661;24906664;24906664;24906811;24906811;24906811;24906811;24906811;24906811;24906811;24907364;24907364;24907364;24907364;24907364;24907364;24910002;24910002;24910002;24910002;24910002;24910002;24910002;24910163;24910163;24910163;24910163;24910163;24910163;24910163;24910326;24910326;24910326;24910326;24910326;24910326;24910326;24910499;24910499;24910499;24910499;24910499;24910499;24910499;24910728;24910728;24910728;24910728;24910728;24910728;24910728;24912010;24912010;24912010;24912010;24912010;24912815;24912815;24912815;24912815;24912815;24912815;24912815;24912982;24912982;24912982;24912982;24912982;24912982;24912982;24913172;24913172;24913172;24913172;24913172;24913172;24913172;24913356;24913356;24913356;24913356;24913356;24913356;24913356	24896024;24896024;24896024;24896024;24896024;24896024;24896209;24901312;24901312;24901312;24901312;24901312;24901312;24901312;24901585;24901585;24901585;24901585;24901585;24901585;24901585;24901785;24901785;24901785;24901785;24901785;24901785;24901785;24902011;24902011;24902011;24902011;24902011;24902011;24902011;24902209;24902209;24902209;24902209;24902209;24902209;24902209;24902449;24902449;24902449;24902449;24902449;24902449;24902449;24902634;24902634;24902634;24902634;24902634;24902634;24902634;24902981;24902981;24902981;24902981;24902981;24902981;24902981;24903468;24903468;24903468;24903468;24903468;24903468;24903468;24903740;24903740;24903740;24903740;24903740;24903740;24903740;24903908;24903908;24903908;24903908;24903908;24903908;24903908;24904040;24904040;24904040;24904040;24904040;24904040;24904040;24904221;24904221;24904221;24904221;24904221;24904221;24904221;24904373;24904373;24904373;24904373;24904373;24904373;24904373;24904506;24904506;24904506;24904506;24904506;24904506;24904506;24904672;24904672;24904672;24904672;24904672;24904672;24904672;24904897;24904897;24904897;24904897;24904897;24904897;24904897;24905011;24905011;24905011;24905011;24905011;24905011;24905011;24906229;24906229;24906229;24906229;24906229;24906229;24906229;24906399;24906399;24906399;24906399;24906399;24906399;24906399;24906577;24906577;24906577;24906577;24906577;24906577;24906577;24906701;24906701;24906701;24906701;24906701;24906701;24906701;24906901;24906901;24906901;24906901;24906901;24906901;24906901;24907450;24907450;24907450;24907450;24907450;24907450;24910091;24910091;24910091;24910091;24910091;24910091;24910091;24910249;24910249;24910249;24910249;24910249;24910249;24910249;24910415;24910415;24910415;24910415;24910415;24910415;24910415;24910591;24910591;24910591;24910591;24910591;24910591;24910591;24910811;24910811;24910811;24910811;24910811;24910811;24910811;24912093;24912093;24912093;24912093;24912093;24912898;24912898;24912898;24912898;24912898;24912898;24912898;24913077;24913077;24913077;24913077;24913077;24913077;24913077;24913282;24913282;24913282;24913282;24913282;24913282;24913282;24914293;24914293;24914293;24914293;24914293;24914293;24914293	+;+;+;+;+;+;+;+;+;+;+;+;+;+;+;+;+;+;+;+;+;+;+;+;+;+;+;+;+;+;+;+;+;+;+;+;+;+;+;+;+;+;+;+;+;+;+;+;+;+;+;+;+;+;+;+;+;+;+;+;+;+;+;+;+;+;+;+;+;+;+;+;+;+;+;+;+;+;+;+;+;+;+;+;+;+;+;+;+;+;+;+;+;+;+;+;+;+;+;+;+;+;+;+;+;+;+;+;+;+;+;+;+;+;+;+;+;+;+;+;+;+;+;+;+;+;+;+;+;+;+;+;+;+;+;+;+;+;+;+;+;+;+;+;+;+;+;+;+;+;+;+;+;+;+;+;+;+;+;+;+;+;+;+;+;+;+;+;+;+;+;+;+;+;+;+;+;+;+;+;+;+;+;+;+;+;+;+;+;+;+;+;+;+;+;+;+;+;+;+;+;+;+;+;+;+;+;+;+;+;+;+;+;+;+;+;+;+;+;+;+;+;+;+;+;+;+;+;+;+;+;+;+;+;+;+;+;+;+;+;+;+	4953	27	6	12	15	10	4	8	21	6	3	8	10	9	17	5	10	14	30	23	32	46	16	13	13	14	2
G4P62_015538	CM025025.1;CM025025.1;CM025025.1;CM025025.1;CM025025.1;CM025025.1	24917026;24925199;24926816;24926998;24927335;24927611	24917345;24925328;24926917;24927195;24927523;24930030	+;+;+;+;+;+	3359	64	21	39	46	28	50	52	74	36	17	22	18	19	75	24	18	25	49	51	23	16	38	17	39	8	12
G4P62_015539	CM025025.1;CM025025.1;CM025025.1;CM025025.1;CM025025.1;CM025025.1;CM025025.1;CM025025.1;CM025025.1;CM025025.1;CM025025.1;CM025025.1;CM025025.1;CM025025.1;CM025025.1;CM025025.1;CM025025.1;CM025025.1;CM025025.1;CM025025.1;CM025025.1;CM025025.1;CM025025.1;CM025025.1;CM025025.1;CM025025.1;CM025025.1;CM025025.1;CM025025.1;CM025025.1	24937126;24937149;24940258;24940258;24942652;24942652;24953470;24953470;24953732;24953732;24953944;24953944;24954202;24954202;24955596;24955596;24956598;24956598;24957434;24957434;24958542;24958542;24959907;24959907;24960501;24960501;24960803;24961355;24961626;24961786	24937546;24937546;24940289;24940289;24942803;24942803;24953647;24953647;24953845;24953845;24954123;24954123;24954242;24954242;24955682;24955682;24956706;24956706;24957606;24957606;24958713;24958713;24960046;24960046;24960677;24960677;24961407;24961408;24961710;24964365	+;+;+;+;+;+;+;+;+;+;+;+;+;+;+;+;+;+;+;+;+;+;+;+;+;+;+;+;+;+	5247	216.50	48	75	85.50	15.50	72	140.50	137.50	63	35.50	6	27	58	291	116	94	92.50	211	207	88	92	143	59	128	23	47
G4P62_015540	CM025025.1;CM025025.1;CM025025.1;CM025025.1	24985284;24987291;24987893;24989795	24986608;24987442;24988103;24990141	-;-;-;-	2035	0	0	0	0	0	0	0	0	0	0	0	0	0	0	0	0	0	0	0	0	0	0	0	0	0	0
G4P62_015541	CM025025.1;CM025025.1;CM025025.1;CM025025.1;CM025025.1;CM025025.1;CM025025.1;CM025025.1;CM025025.1;CM025025.1;CM025025.1;CM025025.1;CM025025.1;CM025025.1;CM025025.1;CM025025.1;CM025025.1;CM025025.1	25051092;25052520;25052824;25053008;25053308;25053589;25055534;25055751;25056042;25056195;25056432;25056591;25056804;25056978;25058505;25058786;25060482;25060909	25052440;25052735;25052932;25053094;25053428;25053697;25055681;25055960;25056124;25056335;25056476;25056700;25056832;25057042;25058699;25058933;25060576;25061091	-;-;-;-;-;-;-;-;-;-;-;-;-;-;-;-;-;-	3443	4	4	6	4	3	4	4	8	6	3	3	3	2	12	2	4	4	4	5	6	9	12	3	1	5	3
G4P62_015542	CM025025.1;CM025025.1;CM025025.1;CM025025.1;CM025025.1;CM025025.1;CM025025.1;CM025025.1	25061153;25061586;25062325;25062630;25063028;25063217;25063392;25063578	25061350;25062240;25062552;25062769;25063113;25063329;25063488;25065272	+;+;+;+;+;+;+;+	3212	3	2	0	0	0	0	0	0	2	1	1	0	1	6	2	1	1	1	4	0	5	4	1	0	4	0
G4P62_015543	CM025025.1;CM025025.1;CM025025.1;CM025025.1;CM025025.1;CM025025.1;CM025025.1;CM025025.1;CM025025.1;CM025025.1;CM025025.1;CM025025.1;CM025025.1;CM025025.1	25069821;25069821;25071118;25071118;25072368;25072368;25072637;25072637;25072840;25072840;25073552;25073552;25079116;25084478	25070147;25070147;25071207;25071207;25072560;25072560;25072762;25072762;25073059;25073059;25073852;25073852;25080572;25084731	-;-;-;-;-;-;-;-;-;-;-;-;-;-	2968	28	4	8.50	7.50	3	7	14	14	6.50	5.50	1.50	3	5.50	35	13.50	15.50	12.50	23	22	15.50	11	16	6	12	2	7
G4P62_015544	CM025025.1;CM025025.1;CM025025.1;CM025025.1;CM025025.1;CM025025.1;CM025025.1;CM025025.1	25132918;25132918;25135949;25135952;25138219;25138219;25140335;25140335	25133130;25133130;25136065;25136065;25138388;25138388;25142945;25142945	+;+;+;+;+;+;+;+	3111	3	1	0	3	2	1	1	2	1	1	1	1	2	4	0	5	1	4	3	3	4	3	5	2	7	0
G4P62_015545	CM025025.1;CM025025.1;CM025025.1	25143303;25144309;25145412	25144229;25144863;25145499	-;-;-	1570	22.23	33.53	26.27	22.13	31.93	16.47	24.18	18.20	11.27	15.12	12.87	18.65	10.60	21.40	21.20	24.40	17.33	17.00	15.87	10.47	11.27	9.40	17.40	21.67	17.87	14.60
G4P62_015546	CM025025.1;CM025025.1;CM025025.1;CM025025.1;CM025025.1;CM025025.1;CM025025.1;CM025025.1;CM025025.1;CM025025.1;CM025025.1;CM025025.1;CM025025.1;CM025025.1;CM025025.1;CM025025.1;CM025025.1;CM025025.1;CM025025.1;CM025025.1;CM025025.1;CM025025.1;CM025025.1	25147318;25158001;25160796;25161749;25163342;25163922;25164712;25164853;25165035;25165242;25165399;25165699;25165911;25166727;25166965;25167623;25169204;25169342;25169595;25171299;25171541;25171747;25173098	25147400;25158226;25160875;25161836;25163379;25164064;25164763;25164961;25165108;25165322;25165519;25165832;25166033;25166880;25167071;25167709;25169269;25169504;25169700;25171466;25171653;25171821;25175562	+;+;+;+;+;+;+;+;+;+;+;+;+;+;+;+;+;+;+;+;+;+;+	4856	0	0	0	1	0	1.50	0	0	0	0	0	0	0	1	2	1	0	0	0	2	0	0	1	3	9	1
G4P62_015547	CM025025.1;CM025025.1;CM025025.1;CM025025.1;CM025025.1;CM025025.1;CM025025.1;CM025025.1;CM025025.1;CM025025.1;CM025025.1;CM025025.1	25179779;25179779;25180260;25180260;25180947;25180947;25181142;25181142;25181526;25181526;25181813;25181813	25179817;25179817;25180869;25180869;25181066;25181066;25181250;25181250;25181711;25181622;25182088;25182089	-;-;-;-;-;-;-;-;-;-;-;-	1341	88.50	102	58.50	2	120.50	116.50	60.50	16	87.50	30	60	15	86	249	75	177.50	88	119	61.50	90	30	191.50	105	264.50	117	118
G4P62_015548	CM025025.1;CM025025.1;CM025025.1;CM025025.1;CM025025.1;CM025025.1;CM025025.1;CM025025.1;CM025025.1	25184306;25184867;25185083;25185288;25185536;25188000;25189290;25189806;25190928	25184659;25185000;25185182;25185455;25185654;25188298;25189729;25190019;25191105	-;-;-;-;-;-;-;-;-	2006	2	0	1	1	3	6	4	9	0	1	4	2	0	0	0	0	0	0	0	1	1	0	0	0	0	0
G4P62_015549	CM025025.1;CM025025.1;CM025025.1;CM025025.1;CM025025.1;CM025025.1;CM025025.1;CM025025.1;CM025025.1;CM025025.1;CM025025.1;CM025025.1;CM025025.1	25191138;25191305;25191730;25194812;25196585;25198758;25198974;25199186;25199340;25200046;25200362;25200625;25201320	25191221;25191536;25191864;25194870;25196711;25198888;25199081;25199248;25199447;25200248;25200477;25200791;25201443	+;+;+;+;+;+;+;+;+;+;+;+;+	1657	3	0	0	1	0	0	0	0	1	0	1	0	0	1	0	0	0	1	0	3	2	0	0	1	0	0
G4P62_015550	CM025025.1;CM025025.1;CM025025.1;CM025025.1;CM025025.1;CM025025.1;CM025025.1;CM025025.1;CM025025.1;CM025025.1;CM025025.1;CM025025.1;CM025025.1	25201497;25202915;25204113;25204265;25205076;25205274;25205418;25205588;25206219;25206356;25206882;25207244;25207637	25202816;25203030;25204166;25204408;25205177;25205335;25205497;25205676;25206254;25206431;25207025;25207323;25208299	-;-;-;-;-;-;-;-;-;-;-;-;-	2966	1	0	0	0	0	0	0	0	0	0	0	0	0	0	0	0	0	0	0	0	4	0	0	0	0	0
G4P62_015551	CM025025.1;CM025025.1;CM025025.1;CM025025.1;CM025025.1;CM025025.1;CM025025.1;CM025025.1;CM025025.1;CM025025.1	25213353;25213545;25214748;25216277;25216443;25216605;25217176;25219404;25219985;25220819	25213466;25213797;25214813;25216357;25216523;25216684;25217320;25219894;25220089;25220926	+;+;+;+;+;+;+;+;+;+	1524	2	1	1	2	2	1	2	1	1	1	1	1	0	0	0	0	0	0	0	0	0	0	0	0	0	0
G4P62_015552	CM025025.1;CM025025.1;CM025025.1;CM025025.1;CM025025.1;CM025025.1;CM025025.1;CM025025.1;CM025025.1;CM025025.1;CM025025.1;CM025025.1	25222413;25222859;25223846;25224110;25224726;25225172;25225398;25225779;25225937;25226216;25226372;25228871	25222778;25222957;25224025;25224291;25224915;25225293;25225700;25225857;25226098;25226290;25226416;25229044	-;-;-;-;-;-;-;-;-;-;-;-	1977	8	4	4	5	8	2	7	7	1	0	7	6	1	7	4	6	2	7	10	9	10	7	1	2	5	0
G4P62_015553	CM025025.1;CM025025.1;CM025025.1;CM025025.1;CM025025.1;CM025025.1;CM025025.1;CM025025.1;CM025025.1;CM025025.1;CM025025.1;CM025025.1;CM025025.1;CM025025.1;CM025025.1;CM025025.1;CM025025.1;CM025025.1	25229194;25229488;25229714;25229714;25229841;25229841;25230509;25230509;25230670;25230670;25230874;25230874;25231025;25231025;25231148;25231148;25231300;25231300	25229411;25229643;25229765;25229765;25229908;25229908;25230589;25230589;25230795;25230795;25230949;25230949;25231077;25231077;25231197;25231197;25231478;25231478	+;+;+;+;+;+;+;+;+;+;+;+;+;+;+;+;+;+	1059	0	0	0	3	1	4	0	1	0	1	0	1	2	0	3.50	1	0	1.50	1	2.50	6.50	0	3.50	4	3	0
G4P62_015554	CM025025.1;CM025025.1;CM025025.1;CM025025.1;CM025025.1;CM025025.1;CM025025.1;CM025025.1;CM025025.1;CM025025.1;CM025025.1;CM025025.1;CM025025.1	25231443;25231952;25232231;25232382;25232550;25233186;25233494;25233698;25234585;25234753;25234953;25235137;25235372	25231868;25232049;25232285;25232473;25232746;25233373;25233622;25233869;25234677;25234860;25235058;25235307;25235598	-;-;-;-;-;-;-;-;-;-;-;-;-	2062	0	0	0	0	0.50	0.50	0	0	0	0	0	0	3	5	3.50	0	2	15.50	10.50	9.50	20	3	2	2	1	2
G4P62_015555	CM025025.1;CM025025.1;CM025025.1;CM025025.1;CM025025.1;CM025025.1;CM025025.1;CM025025.1;CM025025.1;CM025025.1;CM025025.1;CM025025.1	25237590;25237590;25240331;25240331;25240795;25240795;25240991;25240991;25241168;25241168;25241582;25241582	25238750;25238750;25240624;25240624;25240888;25240888;25241084;25241084;25241302;25241342;25241762;25241784	-;-;-;-;-;-;-;-;-;-;-;-	2021	2	1	3	0.50	1	4	1	1	0	1	3	1	1.50	6	1	4	2	6.50	3	3	8.50	7	2	2.50	3	2
G4P62_015556	CM025025.1;CM025025.1;CM025025.1;CM025025.1;CM025025.1;CM025025.1;CM025025.1;CM025025.1;CM025025.1;CM025025.1;CM025025.1;CM025025.1;CM025025.1;CM025025.1;CM025025.1;CM025025.1;CM025025.1;CM025025.1;CM025025.1;CM025025.1;CM025025.1;CM025025.1;CM025025.1;CM025025.1;CM025025.1;CM025025.1;CM025025.1;CM025025.1;CM025025.1;CM025025.1;CM025025.1;CM025025.1;CM025025.1;CM025025.1;CM025025.1;CM025025.1;CM025025.1;CM025025.1;CM025025.1;CM025025.1;CM025025.1;CM025025.1;CM025025.1;CM025025.1;CM025025.1;CM025025.1;CM025025.1;CM025025.1;CM025025.1;CM025025.1;CM025025.1;CM025025.1;CM025025.1;CM025025.1;CM025025.1;CM025025.1;CM025025.1;CM025025.1;CM025025.1;CM025025.1;CM025025.1;CM025025.1;CM025025.1;CM025025.1;CM025025.1;CM025025.1;CM025025.1;CM025025.1;CM025025.1;CM025025.1;CM025025.1;CM025025.1;CM025025.1;CM025025.1;CM025025.1;CM025025.1;CM025025.1;CM025025.1;CM025025.1;CM025025.1;CM025025.1;CM025025.1;CM025025.1;CM025025.1;CM025025.1;CM025025.1;CM025025.1;CM025025.1;CM025025.1;CM025025.1;CM025025.1;CM025025.1;CM025025.1;CM025025.1;CM025025.1;CM025025.1;CM025025.1;CM025025.1;CM025025.1;CM025025.1;CM025025.1;CM025025.1;CM025025.1;CM025025.1;CM025025.1;CM025025.1;CM025025.1;CM025025.1;CM025025.1;CM025025.1;CM025025.1;CM025025.1;CM025025.1;CM025025.1;CM025025.1;CM025025.1;CM025025.1;CM025025.1;CM025025.1;CM025025.1;CM025025.1;CM025025.1;CM025025.1;CM025025.1;CM025025.1;CM025025.1;CM025025.1;CM025025.1;CM025025.1;CM025025.1;CM025025.1;CM025025.1;CM025025.1;CM025025.1;CM025025.1;CM025025.1;CM025025.1;CM025025.1;CM025025.1;CM025025.1;CM025025.1;CM025025.1;CM025025.1;CM025025.1;CM025025.1;CM025025.1;CM025025.1;CM025025.1;CM025025.1;CM025025.1;CM025025.1;CM025025.1;CM025025.1;CM025025.1;CM025025.1;CM025025.1;CM025025.1;CM025025.1;CM025025.1;CM025025.1;CM025025.1;CM025025.1;CM025025.1;CM025025.1;CM025025.1;CM025025.1;CM025025.1;CM025025.1;CM025025.1	25241942;25241942;25241942;25242951;25242951;25242951;25243731;25243740;25243740;25243740;25244457;25244457;25244457;25244457;25244656;25244656;25244656;25244656;25244818;25244818;25244818;25244818;25244976;25244976;25244976;25244976;25245274;25245274;25245274;25245274;25245419;25245419;25245419;25245419;25245591;25245591;25245591;25245591;25245868;25245868;25245868;25245868;25246068;25246068;25246068;25246068;25246375;25246375;25246375;25246375;25246661;25246661;25246661;25246661;25246869;25246869;25246869;25246869;25247103;25247103;25247103;25247103;25247254;25247254;25247254;25247254;25247433;25247433;25247433;25247433;25248524;25248524;25248524;25248524;25248725;25248725;25248725;25248725;25248941;25248941;25248941;25248941;25249229;25249229;25249229;25249229;25249456;25249456;25249456;25249456;25249738;25249738;25249738;25249738;25250007;25250007;25250007;25250007;25250718;25250718;25250718;25250718;25251963;25251963;25251963;25251963;25252152;25252152;25252152;25252152;25252512;25252512;25252512;25252512;25252768;25252768;25252768;25252768;25252960;25252960;25252960;25252960;25253213;25253213;25253213;25253213;25253539;25253539;25253539;25253539;25253758;25253758;25253758;25253758;25254150;25254150;25254150;25254150;25254390;25254390;25254390;25254390;25254604;25254604;25254604;25254604;25254867;25254867;25254867;25254867;25255106;25255106;25255106;25255106;25255293;25255293;25255293;25255293;25256247;25256247;25256247;25256247;25256677;25256677;25256677;25256677;25257687;25257687;25257862	25242881;25242881;25242881;25243100;25243100;25243100;25243894;25243894;25243894;25243894;25244578;25244578;25244578;25244578;25244738;25244738;25244738;25244738;25244887;25244887;25244887;25244887;25245186;25245186;25245186;25245186;25245352;25245352;25245352;25245352;25245520;25245520;25245520;25245520;25245782;25245782;25245782;25245782;25245985;25245985;25245985;25245985;25246297;25246297;25246297;25246297;25246574;25246574;25246574;25246574;25246793;25246793;25246793;25246793;25247024;25247024;25247024;25247024;25247179;25247179;25247179;25247179;25247324;25247324;25247324;25247324;25247525;25247525;25247525;25247525;25248630;25248630;25248630;25248630;25248805;25248805;25248805;25248805;25249143;25249143;25249143;25249143;25249379;25249379;25249379;25249379;25249631;25249631;25249631;25249631;25249895;25249895;25249895;25249895;25250149;25250149;25250149;25250149;25250919;25250919;25250919;25250919;25252071;25252071;25252071;25252071;25252425;25252425;25252425;25252425;25252700;25252700;25252700;25252700;25252860;25252860;25252860;25252860;25253122;25253122;25253122;25253122;25253456;25253456;25253456;25253456;25253647;25253647;25253647;25253647;25253909;25253909;25253909;25253909;25254308;25254308;25254308;25254308;25254486;25254486;25254486;25254486;25254783;25254783;25254783;25254783;25255026;25255026;25255026;25255026;25255208;25255208;25255208;25255208;25255445;25255445;25255445;25255445;25256409;25256409;25256409;25256409;25257089;25257680;25257089;25257089;25257794;25257794;25257930	-;-;-;-;-;-;-;-;-;-;-;-;-;-;-;-;-;-;-;-;-;-;-;-;-;-;-;-;-;-;-;-;-;-;-;-;-;-;-;-;-;-;-;-;-;-;-;-;-;-;-;-;-;-;-;-;-;-;-;-;-;-;-;-;-;-;-;-;-;-;-;-;-;-;-;-;-;-;-;-;-;-;-;-;-;-;-;-;-;-;-;-;-;-;-;-;-;-;-;-;-;-;-;-;-;-;-;-;-;-;-;-;-;-;-;-;-;-;-;-;-;-;-;-;-;-;-;-;-;-;-;-;-;-;-;-;-;-;-;-;-;-;-;-;-;-;-;-;-;-;-;-;-;-;-;-;-;-;-;-;-;-;-;-;-;-;-;-;-	7941	9.50	12	9.50	14.50	11.50	11	12.50	13	13.50	5.50	7	11.50	6	6.50	5	5	1.50	1.50	4	4	6	6	5	4	3	1
G4P62_015557	CM025025.1;CM025025.1;CM025025.1	25257973;25261638;25262444	25258211;25261883;25263428	+;+;+	1470	6	1	0	2	1	0	3	0	1	1	2	1	1	8	3	3	4	3	4	5	12	3	0	1	14	0
G4P62_015558	CM025025.1;CM025025.1;CM025025.1;CM025025.1;CM025025.1;CM025025.1;CM025025.1;CM025025.1;CM025025.1;CM025025.1;CM025025.1;CM025025.1;CM025025.1;CM025025.1;CM025025.1;CM025025.1;CM025025.1;CM025025.1;CM025025.1;CM025025.1;CM025025.1;CM025025.1;CM025025.1;CM025025.1;CM025025.1;CM025025.1;CM025025.1	25265853;25265853;25265853;25265853;25265853;25266658;25266658;25266658;25266658;25266658;25266929;25266929;25266929;25266929;25266929;25267410;25267410;25267410;25267410;25267410;25267593;25267593;25267613;25267613;25267723;25267723;25267723	25266367;25266367;25266367;25266367;25266367;25266830;25266830;25266830;25266830;25266830;25267036;25267036;25267036;25267036;25267036;25267511;25267511;25267511;25267511;25267511;25267722;25267637;25267793;25267637;25267800;25267800;25267838	-;-;-;-;-;-;-;-;-;-;-;-;-;-;-;-;-;-;-;-;-;-;-;-;-;-;-	1144	73	49	80	65	57	47	44	31	31	24	44	38	75	80	54	80	108	177	175	233	166	109	422	447	368	205
G4P62_015559	CM025025.1;CM025025.1;CM025025.1;CM025025.1;CM025025.1;CM025025.1;CM025025.1;CM025025.1	25268338;25268343;25268634;25268655;25271017;25271017;25271230;25271230	25268459;25268459;25268808;25268808;25271132;25271132;25272369;25272369	+;+;+;+;+;+;+;+	1553	4	0	0	0	3	0	0	0	1	1	1	0	2	4	0	3	2	3	0	2	1	1	2	1	0	1
G4P62_015560	CM025025.1;CM025025.1;CM025025.1;CM025025.1;CM025025.1;CM025025.1;CM025025.1;CM025025.1;CM025025.1;CM025025.1;CM025025.1;CM025025.1;CM025025.1;CM025025.1;CM025025.1;CM025025.1;CM025025.1;CM025025.1;CM025025.1;CM025025.1;CM025025.1;CM025025.1;CM025025.1;CM025025.1;CM025025.1;CM025025.1;CM025025.1;CM025025.1;CM025025.1;CM025025.1;CM025025.1;CM025025.1;CM025025.1;CM025025.1;CM025025.1;CM025025.1;CM025025.1;CM025025.1;CM025025.1;CM025025.1;CM025025.1;CM025025.1;CM025025.1;CM025025.1;CM025025.1;CM025025.1;CM025025.1;CM025025.1;CM025025.1;CM025025.1;CM025025.1;CM025025.1;CM025025.1;CM025025.1;CM025025.1;CM025025.1;CM025025.1;CM025025.1;CM025025.1;CM025025.1;CM025025.1;CM025025.1;CM025025.1;CM025025.1;CM025025.1;CM025025.1;CM025025.1;CM025025.1;CM025025.1;CM025025.1;CM025025.1;CM025025.1;CM025025.1;CM025025.1;CM025025.1;CM025025.1;CM025025.1;CM025025.1;CM025025.1;CM025025.1;CM025025.1;CM025025.1;CM025025.1;CM025025.1;CM025025.1;CM025025.1;CM025025.1;CM025025.1;CM025025.1;CM025025.1;CM025025.1;CM025025.1;CM025025.1;CM025025.1;CM025025.1;CM025025.1;CM025025.1;CM025025.1;CM025025.1;CM025025.1;CM025025.1;CM025025.1;CM025025.1;CM025025.1;CM025025.1;CM025025.1;CM025025.1;CM025025.1;CM025025.1;CM025025.1;CM025025.1;CM025025.1;CM025025.1;CM025025.1;CM025025.1;CM025025.1;CM025025.1;CM025025.1;CM025025.1;CM025025.1;CM025025.1;CM025025.1;CM025025.1;CM025025.1;CM025025.1;CM025025.1;CM025025.1;CM025025.1;CM025025.1;CM025025.1;CM025025.1;CM025025.1;CM025025.1;CM025025.1;CM025025.1;CM025025.1;CM025025.1;CM025025.1;CM025025.1;CM025025.1;CM025025.1;CM025025.1;CM025025.1;CM025025.1;CM025025.1;CM025025.1;CM025025.1;CM025025.1;CM025025.1;CM025025.1;CM025025.1;CM025025.1;CM025025.1;CM025025.1;CM025025.1;CM025025.1	25272778;25272778;25272778;25273636;25273636;25273636;25274318;25274318;25274318;25274558;25274558;25274558;25274730;25274730;25274730;25274997;25274997;25274997;25275258;25275258;25275258;25275527;25275527;25275527;25275719;25275719;25275719;25275745;25276074;25276074;25276074;25276074;25276361;25276361;25276361;25276361;25276841;25276841;25276841;25276841;25277055;25277055;25277055;25277055;25277371;25277371;25277371;25277371;25283464;25283464;25283464;25283464;25283670;25283670;25283670;25283670;25283975;25283975;25283975;25283975;25284983;25284983;25284983;25284983;25285175;25285175;25285175;25285175;25287210;25287210;25287210;25287210;25287456;25287456;25287456;25287456;25288999;25288999;25288999;25288999;25289272;25289272;25289272;25289272;25289478;25289478;25289478;25289478;25289772;25289772;25289772;25289772;25291168;25291168;25291168;25291168;25292997;25292997;25292997;25292997;25293191;25293191;25293191;25293191;25293461;25293461;25293461;25293461;25293671;25293671;25293671;25293671;25294750;25294750;25294750;25294750;25295002;25295002;25295002;25295002;25295312;25295312;25295312;25295312;25295678;25295678;25295678;25295678;25296009;25296009;25296009;25296009;25299008;25299008;25299008;25299008;25299623;25299623;25299623;25299623;25308777;25308777;25308777;25308777;25309166;25309166;25309166;25309166;25311139;25311139;25311139;25311139;25322986;25322986;25322986;25322986	25273565;25273565;25273565;25273736;25273736;25273736;25274471;25274471;25274471;25274661;25274661;25274661;25274892;25274892;25274892;25275169;25275169;25275169;25275446;25275446;25275446;25275641;25275641;25275641;25275876;25275876;25275876;25275857;25276282;25276282;25276282;25276282;25276528;25276528;25276528;25276528;25276966;25276966;25276966;25276966;25277184;25277184;25277184;25277184;25277473;25277449;25277473;25277464;25283590;25283590;25283590;25283590;25283871;25283871;25283871;25283871;25284151;25284151;25284151;25284151;25285071;25285071;25285071;25285071;25285306;25285306;25285306;25285306;25287362;25287362;25287362;25287362;25287597;25287597;25287597;25287597;25289126;25289126;25289126;25289126;25289383;25289383;25289383;25289383;25289671;25289671;25289671;25289671;25289872;25289872;25289872;25289872;25291261;25291261;25291261;25291261;25293102;25293102;25293102;25293102;25293377;25293377;25293377;25293377;25293579;25293579;25293579;25293579;25293777;25293777;25293777;25293777;25294917;25294917;25294917;25294917;25295214;25295214;25295214;25295214;25295568;25295568;25295568;25295568;25295815;25295815;25295815;25295815;25296210;25296210;25296210;25296210;25299143;25299143;25299143;25299143;25299808;25299808;25299808;25299808;25308845;25308845;25308845;25308845;25309264;25309264;25309264;25309264;25311298;25311298;25311298;25311298;25323545;25323182;25323542;25323542	-;-;-;-;-;-;-;-;-;-;-;-;-;-;-;-;-;-;-;-;-;-;-;-;-;-;-;-;-;-;-;-;-;-;-;-;-;-;-;-;-;-;-;-;-;-;-;-;-;-;-;-;-;-;-;-;-;-;-;-;-;-;-;-;-;-;-;-;-;-;-;-;-;-;-;-;-;-;-;-;-;-;-;-;-;-;-;-;-;-;-;-;-;-;-;-;-;-;-;-;-;-;-;-;-;-;-;-;-;-;-;-;-;-;-;-;-;-;-;-;-;-;-;-;-;-;-;-;-;-;-;-;-;-;-;-;-;-;-;-;-;-;-;-;-;-;-;-;-;-;-;-;-;-;-;-	7039	2	0	0	2	16	2	3	2	4	3	6	0	1	1	8	15	10	2	4	6	2	4	0	7	2	0
G4P62_015561	CM025025.1;CM025025.1;CM025025.1;CM025025.1;CM025025.1;CM025025.1;CM025025.1;CM025025.1;CM025025.1;CM025025.1;CM025025.1;CM025025.1;CM025025.1;CM025025.1;CM025025.1;CM025025.1;CM025025.1;CM025025.1;CM025025.1;CM025025.1;CM025025.1;CM025025.1;CM025025.1;CM025025.1;CM025025.1;CM025025.1;CM025025.1;CM025025.1;CM025025.1;CM025025.1;CM025025.1;CM025025.1;CM025025.1;CM025025.1;CM025025.1;CM025025.1;CM025025.1;CM025025.1;CM025025.1;CM025025.1;CM025025.1;CM025025.1;CM025025.1;CM025025.1;CM025025.1;CM025025.1;CM025025.1;CM025025.1;CM025025.1;CM025025.1;CM025025.1;CM025025.1;CM025025.1;CM025025.1	25324362;25324363;25324364;25324365;25324952;25324952;25324976;25324976;25325195;25325195;25325195;25325195;25325327;25325327;25325327;25325327;25325664;25325664;25325664;25325664;25325831;25325831;25325831;25325831;25325966;25325966;25326156;25326156;25326156;25326156;25326336;25326336;25326336;25326336;25326534;25326534;25326534;25326534;25326741;25326741;25326741;25326741;25327292;25327292;25327292;25327292;25327996;25327996;25327996;25327996;25328196;25328196;25328196;25328196	25324584;25324584;25324584;25324584;25325096;25325096;25325096;25325096;25325258;25325258;25325258;25325258;25325486;25325486;25325486;25325486;25325753;25325753;25325753;25325753;25325875;25325875;25326051;25326051;25326051;25326051;25326243;25326243;25326243;25326243;25326446;25326446;25326446;25326446;25326673;25326673;25326673;25326673;25326915;25326915;25326915;25326915;25327414;25327414;25327414;25327414;25328079;25328079;25328079;25328079;25328881;25328881;25328881;25328881	+;+;+;+;+;+;+;+;+;+;+;+;+;+;+;+;+;+;+;+;+;+;+;+;+;+;+;+;+;+;+;+;+;+;+;+;+;+;+;+;+;+;+;+;+;+;+;+;+;+;+;+;+;+	2310	3	0	1	2	2	1	4.50	6	1	0	2	1	0	0	0	0	0	1	0	0	0	0	0	0	0	0
G4P62_015562	CM025025.1;CM025025.1;CM025025.1;CM025025.1;CM025025.1;CM025025.1	25328752;25329261;25329485;25329732;25330697;25330947	25329133;25329397;25329648;25329980;25330813;25331124	-;-;-;-;-;-	1227	144	33	53	60	7	42	93.50	94	44	21	0	17	43	203	80	64	63	148	145	59	59	100	40	93	18	32
G4P62_015563	CM025025.1;CM025025.1;CM025025.1;CM025025.1;CM025025.1;CM025025.1	25331368;25331713;25331938;25332228;25333371;25333598	25331636;25331852;25332101;25332485;25333484;25333823	-;-;-;-;-;-	1171	278	60	101	108	14	82	175	176	81	42	0	29	78	381	155	124	128	275	275	113	121	189	75	167	31	60
G4P62_015564	CM025025.1;CM025025.1;CM025025.1;CM025025.1;CM025025.1;CM025025.1	25333982;25335156;25335371;25335621;25347462;25347705	25335062;25335286;25335534;25335881;25347569;25348090	-;-;-;-;-;-	2131	46.33	57.33	63.17	64.67	42.67	35.00	53.67	37.00	20.67	31.67	27.67	26.00	21.33	31.67	27.00	33.33	31.67	25.17	34.17	33.67	30.67	20.17	59.00	59.33	14.67	18.67
G4P62_015565	CM025025.1;CM025025.1;CM025025.1;CM025025.1;CM025025.1;CM025025.1	25348165;25348614;25348846;25349081;25349627;25349908	25348543;25348753;25349000;25349323;25349722;25350027	-;-;-;-;-;-	1133	1	0	0	1	0	0	1	1	1	0	0	0	0	0	2	3	4	0	1	1	1	0	1	0	0	0
G4P62_015566	CM025025.1;CM025025.1;CM025025.1;CM025025.1;CM025025.1;CM025025.1;CM025025.1;CM025025.1;CM025025.1;CM025025.1;CM025025.1;CM025025.1;CM025025.1;CM025025.1;CM025025.1;CM025025.1;CM025025.1;CM025025.1;CM025025.1;CM025025.1;CM025025.1;CM025025.1;CM025025.1;CM025025.1;CM025025.1;CM025025.1;CM025025.1;CM025025.1;CM025025.1;CM025025.1;CM025025.1;CM025025.1;CM025025.1;CM025025.1;CM025025.1;CM025025.1;CM025025.1;CM025025.1;CM025025.1;CM025025.1;CM025025.1;CM025025.1;CM025025.1;CM025025.1;CM025025.1;CM025025.1	25350640;25350973;25352496;25352508;25352754;25352754;25352892;25352892;25353035;25353035;25353215;25353215;25353439;25353439;25353630;25353630;25353768;25353768;25353899;25353899;25354178;25354178;25354396;25354396;25354825;25354825;25354951;25354951;25355202;25355202;25355382;25355382;25355621;25355621;25357056;25357056;25357265;25357265;25357532;25357532;25357779;25357779;25357955;25357955;25358105;25358105	25351107;25351107;25352685;25352685;25352809;25352809;25352962;25352962;25353140;25353140;25353346;25353346;25353549;25353549;25353694;25353694;25353818;25353818;25354091;25354091;25354322;25354322;25354596;25354596;25354871;25354871;25355112;25355112;25355310;25355310;25355543;25355543;25355788;25355788;25357109;25357109;25357452;25357452;25357690;25357690;25357877;25357877;25358008;25358008;25359176;25359176	+;+;+;+;+;+;+;+;+;+;+;+;+;+;+;+;+;+;+;+;+;+;+;+;+;+;+;+;+;+;+;+;+;+;+;+;+;+;+;+;+;+;+;+;+;+	4063	225	51	83	95	13	70.50	143	144.50	72	33.50	1	25	63.50	308.50	124	99	100	231	229	92	97	156	64	137	31	48
G4P62_015567	CM025025.1;CM025025.1;CM025025.1;CM025025.1	25361126;25362234;25362404;25363660	25361868;25362310;25363575;25363792	-;-;-;-	2125	247	340.50	284.50	359.50	349	266.50	313.50	272.50	266	241	380	342.50	203	641.50	679.50	447.50	200.50	178.50	195	158	205	119	310.50	452.50	301.50	212.50
G4P62_015568	CM025025.1;CM025025.1;CM025025.1;CM025025.1;CM025025.1;CM025025.1	25363816;25363842;25364106;25364106;25364530;25364530	25363922;25363917;25364193;25364193;25364892;25364892	+;+;+;+;+;+	558	0	0	0	0	0	0	0	0	0	0	0	0	2	0	0	1	4	0	2	0	1	0	0	2	0	1
G4P62_015569	CM025025.1;CM025025.1;CM025025.1;CM025025.1;CM025025.1;CM025025.1;CM025025.1;CM025025.1;CM025025.1;CM025025.1;CM025025.1;CM025025.1;CM025025.1;CM025025.1;CM025025.1;CM025025.1;CM025025.1;CM025025.1;CM025025.1;CM025025.1;CM025025.1;CM025025.1	25365631;25365632;25368344;25368344;25368522;25368522;25368681;25368681;25368877;25368877;25369038;25369038;25369194;25369194;25369460;25369460;25372521;25372521;25372697;25372771;25372925;25372925	25368253;25368253;25368445;25368445;25368601;25368601;25368785;25368785;25368961;25368961;25369106;25369106;25369302;25369302;25369646;25369646;25372599;25372599;25372848;25372848;25373885;25373019	+;+;+;+;+;+;+;+;+;+;+;+;+;+;+;+;+;+;+;+;+;+	4552	2	1	4	1	2	2	1	7	1	2	2	1	2	0	2	3	0	2	1	8	3	2	0	0	3	0
G4P62_015570	CM025025.1;CM025025.1;CM025025.1;CM025025.1;CM025025.1;CM025025.1;CM025025.1;CM025025.1	25374171;25374749;25375045;25375045;25375529;25375529;25375733;25375733	25374458;25374850;25375272;25375272;25375636;25375636;25377009;25377009	+;+;+;+;+;+;+;+	2003	0	0	0	0	2	0	0	0	0	0	0	0	1	0	0	1	1	0	0	1	0	0	0	0	0	0
G4P62_015571	CM025025.1;CM025025.1;CM025025.1;CM025025.1	25377189;25380883;25385399;25385579	25377388;25381100;25385503;25386242	+;+;+;+	1187	0	0	0	0	0	0	1	1	0	0	0	0	1	0	1	3	1	0	0	0	0	1	0	0	0	0
G4P62_015572	CM025025.1;CM025025.1;CM025025.1;CM025025.1;CM025025.1;CM025025.1;CM025025.1;CM025025.1;CM025025.1;CM025025.1;CM025025.1;CM025025.1;CM025025.1;CM025025.1;CM025025.1;CM025025.1;CM025025.1;CM025025.1;CM025025.1;CM025025.1;CM025025.1;CM025025.1;CM025025.1;CM025025.1;CM025025.1;CM025025.1;CM025025.1;CM025025.1;CM025025.1;CM025025.1;CM025025.1	25386815;25386815;25386815;25392262;25392262;25392262;25393927;25393927;25393927;25395506;25395506;25395506;25395711;25395711;25395711;25396728;25396728;25396728;25397020;25397020;25397020;25397217;25397217;25397217;25397790;25397790;25397790;25398569;25399006;25399006;25399006	25387698;25387698;25387698;25392403;25392403;25392403;25394067;25394067;25394067;25395573;25395573;25395573;25395814;25395814;25395814;25396838;25396838;25396838;25397125;25397125;25397125;25397328;25397328;25397328;25397854;25397854;25397866;25398670;25400051;25400051;25400051	+;+;+;+;+;+;+;+;+;+;+;+;+;+;+;+;+;+;+;+;+;+;+;+;+;+;+;+;+;+;+	2893	1	0	1	0	0	0	1	0	0	0	0	0	3	10	6	2	0	8	9	5	9	6	8	10	8	3
G4P62_015573	CM025025.1;CM025025.1;CM025025.1;CM025025.1	25400265;25400941;25401142;25401494	25400808;25401059;25401232;25401964	-;-;-;-	1225	22.50	31	60	38	65.50	48.50	61	57	62	47	54	46	4.50	6	5.50	5	15.50	26	20	27.50	19	13.50	38.50	40.50	11	42
G4P62_015574	CM025025.1;CM025025.1;CM025025.1;CM025025.1;CM025025.1;CM025025.1;CM025025.1;CM025025.1;CM025025.1;CM025025.1;CM025025.1;CM025025.1;CM025025.1;CM025025.1;CM025025.1;CM025025.1;CM025025.1;CM025025.1;CM025025.1;CM025025.1;CM025025.1;CM025025.1;CM025025.1;CM025025.1;CM025025.1;CM025025.1;CM025025.1;CM025025.1;CM025025.1;CM025025.1;CM025025.1	25406782;25407206;25408686;25408878;25410719;25411101;25411323;25421168;25421388;25421562;25421786;25433483;25433804;25438349;25438943;25439801;25440039;25440370;25440988;25441369;25443361;25443808;25444064;25444238;25444540;25445189;25447051;25454916;25459904;25463016;25468579	25407023;25407295;25408792;25408960;25410825;25411231;25411405;25421295;25421489;25421653;25421893;25433564;25433865;25438434;25439137;25439908;25440130;25440432;25441136;25441624;25443478;25443954;25444155;25444368;25445109;25445370;25447178;25455111;25460088;25463098;25469025	+;+;+;+;+;+;+;+;+;+;+;+;+;+;+;+;+;+;+;+;+;+;+;+;+;+;+;+;+;+;+	4645	0	4	2	3	0	2	1	3	1	0	0	0	1	0	0	3	0	0	5	0	0	0	0	0	0	0
G4P62_015575	CM025025.1;CM025025.1;CM025025.1;CM025025.1;CM025025.1;CM025025.1;CM025025.1	25469957;25470904;25471589;25473384;25473598;25474864;25478742	25470817;25471057;25471745;25473491;25473727;25475027;25479524	-;-;-;-;-;-;-	2357	1	1	0	1	2	2	1	2	0	0	2	0	1	2	2	1	2	1	2	2	9	3	3	3	2	0
G4P62_015576	CM025025.1;CM025025.1;CM025025.1;CM025025.1;CM025025.1;CM025025.1;CM025025.1;CM025025.1;CM025025.1	25480341;25481166;25485606;25488796;25489365;25493195;25493900;25494112;25494414	25480454;25481258;25485676;25488831;25489411;25493267;25493975;25494174;25494812	+;+;+;+;+;+;+;+;+	972	1	1	1	1	0	0	1	1	0	0	0	0	0	0	1	1	0	0	0	0	0	1	2	1	0	0
G4P62_015577	CM025025.1;CM025025.1;CM025025.1;CM025025.1;CM025025.1;CM025025.1;CM025025.1;CM025025.1;CM025025.1;CM025025.1;CM025025.1;CM025025.1;CM025025.1;CM025025.1;CM025025.1;CM025025.1;CM025025.1;CM025025.1;CM025025.1;CM025025.1	25514388;25514422;25516191;25516191;25528231;25528231;25528774;25528774;25529210;25529210;25529388;25529388;25529535;25529535;25529659;25529659;25534387;25534387;25541535;25541535	25514459;25514471;25516850;25516850;25528292;25528292;25528932;25528932;25529289;25529289;25529452;25529452;25529574;25529574;25529750;25529750;25534457;25534457;25541781;25541781	+;+;+;+;+;+;+;+;+;+;+;+;+;+;+;+;+;+;+;+	1560	0	0	0	1	3	1	2	0	1	0	0	3	0	0	0	0	0	0	1	0	1	0	0	0	0	0
G4P62_015578	CM025025.1;CM025025.1;CM025025.1;CM025025.1;CM025025.1;CM025025.1;CM025025.1;CM025025.1;CM025025.1;CM025025.1;CM025025.1;CM025025.1;CM025025.1;CM025025.1;CM025025.1;CM025025.1;CM025025.1;CM025025.1;CM025025.1;CM025025.1;CM025025.1;CM025025.1;CM025025.1	25576880;25576882;25576897;25580579;25580579;25589502;25589502;25589502;25595457;25595457;25595457;25601179;25601179;25601179;25601660;25601660;25601660;25609717;25609717;25609717;25612382;25612382;25612382	25577589;25577589;25577589;25580647;25580647;25589911;25589911;25589911;25595573;25595582;25595582;25601289;25601289;25601289;25601821;25601821;25601821;25609986;25609986;25609986;25615124;25615124;25615124	+;+;+;+;+;+;+;+;+;+;+;+;+;+;+;+;+;+;+;+;+;+;+	4601	0	0	0	0	0	0	0	3	0	0	0	0	1	1	0	1	0	1	2	3	0	0	0	3	0	0
G4P62_015579	CM025025.1;CM025025.1;CM025025.1;CM025025.1	25645652;25649453;25651092;25652761	25646349;25649647;25651193;25654358	-;-;-;-	2593	0	0	0	0	0	0	0	0	0	0	0	0	0	0	0	0	0	0	1	1	1	1	0	0	0	0
G4P62_015580	CM025025.1;CM025025.1;CM025025.1;CM025025.1;CM025025.1;CM025025.1;CM025025.1;CM025025.1;CM025025.1;CM025025.1;CM025025.1;CM025025.1;CM025025.1;CM025025.1;CM025025.1	25657636;25658590;25658706;25659115;25659273;25659422;25662522;25662713;25663057;25663234;25664349;25666545;25666690;25666865;25667225	25657774;25658623;25658745;25659176;25659347;25659477;25662630;25662886;25663142;25663331;25664479;25666618;25666773;25667032;25667909	+;+;+;+;+;+;+;+;+;+;+;+;+;+;+	2015	9	9	10	10	11	10	7	12	8	2	4	3	5	9	7	4	4	7	6	12	6	13	4	2	9	1
G4P62_015581	CM025025.1;CM025025.1;CM025025.1;CM025025.1;CM025025.1;CM025025.1;CM025025.1;CM025025.1;CM025025.1;CM025025.1;CM025025.1;CM025025.1;CM025025.1;CM025025.1;CM025025.1;CM025025.1;CM025025.1;CM025025.1;CM025025.1;CM025025.1;CM025025.1;CM025025.1;CM025025.1;CM025025.1;CM025025.1;CM025025.1;CM025025.1;CM025025.1;CM025025.1;CM025025.1;CM025025.1;CM025025.1;CM025025.1;CM025025.1;CM025025.1;CM025025.1;CM025025.1;CM025025.1;CM025025.1;CM025025.1;CM025025.1;CM025025.1;CM025025.1;CM025025.1;CM025025.1;CM025025.1	25668174;25668266;25668266;25668298;25668495;25668495;25668495;25668495;25668679;25668679;25668679;25668679;25668889;25668889;25668889;25668889;25669055;25669055;25669055;25669055;25672101;25672101;25672101;25672101;25672712;25672712;25672712;25672712;25672942;25672942;25672942;25672942;25673436;25673436;25673436;25673436;25673661;25673820;25673820;25673820;25674134;25674134;25674134;25674891;25674891;25674891	25668427;25668427;25668427;25668427;25668590;25668590;25668590;25668590;25668761;25668761;25668761;25668761;25668953;25668978;25668978;25668978;25670506;25670506;25670506;25670506;25672233;25672233;25672233;25672233;25672759;25672759;25672759;25672759;25673034;25673034;25673034;25673034;25673560;25673560;25673560;25673560;25673808;25673994;25674058;25673994;25674250;25674250;25674250;25674987;25674987;25674987	-;-;-;-;-;-;-;-;-;-;-;-;-;-;-;-;-;-;-;-;-;-;-;-;-;-;-;-;-;-;-;-;-;-;-;-;-;-;-;-;-;-;-;-;-;-	2975	1	0	0	0	0	0	0	0	0	0	0	0	0	1	0	0	1	1	0	0	4	0	0	0	0	0
G4P62_015582	CM025025.1;CM025025.1;CM025025.1;CM025025.1;CM025025.1;CM025025.1;CM025025.1;CM025025.1;CM025025.1	25677132;25677337;25677502;25677723;25677888;25678135;25679404;25679602;25680467	25677248;25677411;25677544;25677807;25677973;25678230;25679520;25679804;25680542	-;-;-;-;-;-;-;-;-	898	0	0	0	0	0	1	1	0	0	1	1	0	0	0	0	0	1	0	0	0	0	0	0	0	0	1
G4P62_015583	CM025025.1;CM025025.1;CM025025.1;CM025025.1;CM025025.1;CM025025.1;CM025025.1;CM025025.1;CM025025.1;CM025025.1	25681906;25682199;25682396;25682581;25682756;25683260;25683442;25683566;25683769;25683960	25682064;25682303;25682478;25682713;25683150;25683341;25683491;25683659;25683876;25684124	-;-;-;-;-;-;-;-;-;-	1374	0	0	0	2	0	0	0	0	0	0	0	0	0	0	0	0	0	0	0	0	0	0	0	0	0	0
G4P62_015584	CM025025.1;CM025025.1;CM025025.1;CM025025.1;CM025025.1;CM025025.1;CM025025.1;CM025025.1;CM025025.1;CM025025.1;CM025025.1;CM025025.1;CM025025.1;CM025025.1;CM025025.1;CM025025.1;CM025025.1;CM025025.1;CM025025.1;CM025025.1	25687842;25687977;25689040;25689040;25689916;25689916;25690219;25690219;25690362;25690362;25690884;25690884;25691117;25691117;25691338;25691338;25691477;25691477;25691728;25691728	25687965;25688130;25689805;25689805;25690142;25690142;25690288;25690288;25690804;25690804;25691031;25691031;25691227;25691227;25691371;25691371;25691640;25691640;25692002;25692002	+;+;+;+;+;+;+;+;+;+;+;+;+;+;+;+;+;+;+;+	2516	3	13	3	4	3	3	3	11	5	3	4	1	2	1	0	0	1	2	2	2	6	3	0	4	0	0
G4P62_015585	CM025025.1;CM025025.1;CM025025.1;CM025025.1;CM025025.1;CM025025.1;CM025025.1	25694035;25694584;25695113;25695774;25696093;25696535;25696726	25694452;25694693;25695494;25695848;25696149;25696623;25697578	-;-;-;-;-;-;-	1984	0	0	0	0	0	0	0	0	0	0	0	0	0	0	0	0	0	0	0	0	0	0	0	0	0	0
G4P62_015586	CM025025.1;CM025025.1;CM025025.1;CM025025.1;CM025025.1;CM025025.1;CM025025.1;CM025025.1	25699317;25699725;25700325;25700502;25700689;25700915;25701135;25701663	25699564;25699819;25700412;25700574;25700837;25700986;25701199;25701760	-;-;-;-;-;-;-;-	888	0	0	0	1	0	0	0	0	0	0	3	0	0	0	1	1	0	1	0	0	4	0	0	0	1	0
G4P62_015587	CM025025.1;CM025025.1;CM025025.1;CM025025.1;CM025025.1;CM025025.1;CM025025.1;CM025025.1;CM025025.1;CM025025.1;CM025025.1;CM025025.1;CM025025.1;CM025025.1;CM025025.1;CM025025.1;CM025025.1;CM025025.1;CM025025.1;CM025025.1;CM025025.1;CM025025.1;CM025025.1;CM025025.1;CM025025.1;CM025025.1;CM025025.1;CM025025.1;CM025025.1;CM025025.1;CM025025.1;CM025025.1;CM025025.1;CM025025.1;CM025025.1;CM025025.1;CM025025.1;CM025025.1;CM025025.1;CM025025.1;CM025025.1;CM025025.1;CM025025.1;CM025025.1	25701810;25701810;25702784;25702784;25703232;25703232;25706878;25706878;25709679;25709679;25709866;25709866;25710187;25710187;25710501;25710501;25710738;25710792;25712580;25712580;25712918;25712918;25713072;25713072;25713294;25713294;25713524;25713524;25713670;25713670;25713858;25713858;25714324;25714324;25714724;25714724;25714951;25714951;25715085;25715085;25715262;25715262;25715586;25715586	25702056;25702056;25703009;25703009;25703400;25703400;25707098;25707098;25709750;25709750;25710092;25710092;25710424;25710424;25710670;25710670;25710972;25710972;25712824;25712824;25712995;25712995;25713213;25713213;25713415;25713415;25713599;25713599;25713779;25713779;25714037;25714037;25714449;25714449;25714853;25714853;25715009;25715009;25715174;25715174;25715437;25715437;25717256;25717256	+;+;+;+;+;+;+;+;+;+;+;+;+;+;+;+;+;+;+;+;+;+;+;+;+;+;+;+;+;+;+;+;+;+;+;+;+;+;+;+;+;+;+;+	5010	8	5	14	8	13	7	7	8	1	6	1	2	3	4	2	6	1	4	2	7	9	8	0	2	5	0
G4P62_015588	CM025025.1;CM025025.1;CM025025.1;CM025025.1;CM025025.1;CM025025.1;CM025025.1;CM025025.1;CM025025.1;CM025025.1;CM025025.1;CM025025.1;CM025025.1;CM025025.1;CM025025.1;CM025025.1;CM025025.1;CM025025.1;CM025025.1;CM025025.1;CM025025.1;CM025025.1;CM025025.1;CM025025.1;CM025025.1;CM025025.1;CM025025.1;CM025025.1;CM025025.1;CM025025.1;CM025025.1;CM025025.1;CM025025.1;CM025025.1;CM025025.1;CM025025.1;CM025025.1;CM025025.1;CM025025.1;CM025025.1	25742750;25745911;25757459;25771564;25772633;25776557;25778687;25780022;25788732;25793233;25793440;25795329;25798689;25800687;25801579;25805766;25806088;25806452;25808801;25809121;25809349;25809588;25809856;25810149;25810687;25811636;25811919;25812157;25813739;25814934;25819900;25822211;25823160;25823444;25824647;25825069;25825424;25825684;25826235;25829016	25743153;25745984;25757717;25771811;25772815;25776763;25779012;25780124;25788806;25793355;25793604;25795598;25798745;25800761;25801704;25805894;25806207;25806574;25808920;25809243;25809474;25809710;25809981;25810274;25810812;25811761;25812038;25812282;25813861;25815053;25820028;25822345;25823357;25823524;25824775;25825209;25825588;25825956;25826384;25830886	+;+;+;+;+;+;+;+;+;+;+;+;+;+;+;+;+;+;+;+;+;+;+;+;+;+;+;+;+;+;+;+;+;+;+;+;+;+;+;+	7824	158	35	53	62	16	46	102	102	47	25	5	19	48	213	81	74	69	156	158	80	75	120	48	101	33	40
G4P62_015589	CM025025.1;CM025025.1;CM025025.1;CM025025.1;CM025025.1;CM025025.1;CM025025.1;CM025025.1;CM025025.1;CM025025.1;CM025025.1;CM025025.1;CM025025.1;CM025025.1;CM025025.1;CM025025.1;CM025025.1;CM025025.1;CM025025.1;CM025025.1;CM025025.1	25831319;25832260;25832411;25832604;25833140;25833546;25833789;25833969;25834136;25834335;25834512;25834646;25834831;25835063;25835233;25835385;25835544;25835685;25835866;25836074;25836297	25832188;25832344;25832515;25832712;25833248;25833705;25833895;25834051;25834245;25834401;25834572;25834724;25834982;25835154;25835309;25835456;25835603;25835790;25836006;25836185;25836726	+;+;+;+;+;+;+;+;+;+;+;+;+;+;+;+;+;+;+;+;+	3187	0	0	0	0	1	0	3	3	0	0	2	0	2	2	1	2	0	3	1	4	1	2	0	1	0	1
G4P62_015590	CM025025.1;CM025025.1;CM025025.1;CM025025.1;CM025025.1;CM025025.1	25839065;25840348;25840498;25840630;25840879;25846961	25839110;25840422;25840535;25840696;25840962;25847302	+;+;+;+;+;+	652	0	0	0	0	0	0	0	0	0	0	1	0	1	0	3	0	0	2	1	1	1	0	0	0	0	0
G4P62_015591	CM025025.1;CM025025.1;CM025025.1;CM025025.1;CM025025.1;CM025025.1;CM025025.1;CM025025.1;CM025025.1;CM025025.1	25847385;25847385;25851276;25851276;25851819;25851819;25854642;25854642;25855083;25855146	25851107;25851107;25851360;25851360;25851942;25851942;25854822;25854822;25856028;25856028	+;+;+;+;+;+;+;+;+;+	5059	10	4	7	10	0	6	9	12	9	0	0	4	9	24	5	4	7	19	17	6	3	7	5	16	9	4
G4P62_015592	CM025025.1;CM025025.1;CM025025.1;CM025025.1	25870423;25871894;25878964;25880939	25871231;25872031;25879455;25881344	-;-;-;-	1845	0	0	2	1	0	0	0	1	0	1	0	1	0	0	2	0	0	2	0	0	0	0	0	1	0	0
G4P62_015593	CM025025.1;CM025025.1;CM025025.1;CM025025.1;CM025025.1;CM025025.1;CM025025.1;CM025025.1;CM025025.1;CM025025.1;CM025025.1;CM025025.1;CM025025.1;CM025025.1;CM025025.1;CM025025.1;CM025025.1;CM025025.1;CM025025.1;CM025025.1;CM025025.1;CM025025.1;CM025025.1;CM025025.1;CM025025.1;CM025025.1;CM025025.1;CM025025.1;CM025025.1;CM025025.1;CM025025.1;CM025025.1;CM025025.1;CM025025.1	25904039;25904039;25904272;25904272;25905088;25905103;25905592;25905592;25905723;25905723;25906238;25906238;25906527;25906527;25908636;25908636;25909120;25909120;25910925;25910925;25911617;25911617;25911885;25911885;25912180;25912180;25912412;25912412;25913719;25913719;25922655;25922655;25923298;25923298	25904194;25904194;25904561;25904561;25905234;25905234;25905628;25905628;25905867;25905867;25906347;25906347;25906631;25906631;25908716;25908716;25909395;25909395;25911041;25911041;25911790;25911790;25912038;25912038;25912311;25912311;25912482;25912482;25913816;25913816;25922827;25922827;25923528;25923528	-;-;-;-;-;-;-;-;-;-;-;-;-;-;-;-;-;-;-;-;-;-;-;-;-;-;-;-;-;-;-;-;-;-	2497	0	0	0	1	0	0	0	0	0	0	0	0	0	5	2	0	2	0	3	2	4	3	2	3	9	2
G4P62_015594	CM025025.1;CM025025.1;CM025025.1;CM025025.1;CM025025.1;CM025025.1;CM025025.1;CM025025.1;CM025025.1;CM025025.1;CM025025.1	25923648;25926780;25926932;25927041;25927226;25927404;25927578;25927760;25927937;25928259;25928806	25926700;25926845;25926965;25927120;25927296;25927490;25927682;25927840;25928080;25928450;25930041	+;+;+;+;+;+;+;+;+;+;+	5149	2.25	1	5	9	2	4	6	3	3	0	6	2	1	0	0	1	0	3	3	0	1	7.50	1	1	5.50	1
G4P62_015595	CM025025.1;CM025025.1;CM025025.1;CM025025.1;CM025025.1;CM025025.1;CM025025.1;CM025025.1;CM025025.1;CM025025.1;CM025025.1	25956913;25957472;25958126;25958579;25959401;25959669;25959909;25960312;25960613;25961459;25961642	25957398;25957723;25958180;25958842;25959461;25959799;25960078;25960531;25961354;25961567;25962570	+;+;+;+;+;+;+;+;+;+;+	3419	2	0	3	1	0	0	0	0	0	0	0	0	2	0	0	0	0	5	5	7	1	2	0	5	1	2
G4P62_015596	CM025025.1;CM025025.1;CM025025.1	25965056;25965830;25966163	25965667;25965865;25966794	+;+;+	1280	0	1	0	0	0	0	0	0	0	0	0	0	0	0	0	0	0	0	0	0	0	0	0	0	0	0
G4P62_015597	CM025025.1;CM025025.1;CM025025.1;CM025025.1;CM025025.1;CM025025.1;CM025025.1;CM025025.1;CM025025.1;CM025025.1;CM025025.1	25988117;25988702;25989520;25989860;25990046;25990249;25990485;25990701;25991082;25991360;26000429	25988626;25989206;25989734;25989966;25990154;25990346;25990602;25990871;25991262;25991473;26002323	+;+;+;+;+;+;+;+;+;+;+	4023	5	2	1	2	4	2	7	2	0	1	2	1	0	5	2	5	0	4	1	7	3	2	0	1	2	0
G4P62_015598	CM025025.1;CM025025.1;CM025025.1;CM025025.1;CM025025.1;CM025025.1;CM025025.1;CM025025.1;CM025025.1;CM025025.1;CM025025.1	26002708;26010206;26010988;26012918;26013451;26013631;26014030;26015759;26016045;26016263;26018390	26002792;26010366;26011095;26013045;26013546;26013691;26014071;26015899;26016152;26017022;26020127	+;+;+;+;+;+;+;+;+;+;+	3428	2	0	2	0.50	1	0.50	2	2	0	0.50	0	0.50	0	3	0	0	0	1	3.50	0	3	0	0	0	3	0
G4P62_015599	CM025025.1;CM025025.1;CM025025.1;CM025025.1;CM025025.1;CM025025.1;CM025025.1;CM025025.1;CM025025.1;CM025025.1;CM025025.1;CM025025.1;CM025025.1;CM025025.1;CM025025.1;CM025025.1;CM025025.1;CM025025.1;CM025025.1;CM025025.1;CM025025.1;CM025025.1;CM025025.1;CM025025.1;CM025025.1;CM025025.1;CM025025.1	26022128;26022128;26026021;26028503;26028503;26028907;26028907;26029182;26029182;26029451;26029451;26029748;26029748;26030446;26030446;26030758;26030758;26031352;26031352;26032979;26032979;26034451;26034451;26035589;26035589;26035803;26035803	26023858;26023858;26026080;26028592;26028592;26029093;26029093;26029307;26029307;26029623;26029623;26029849;26029849;26030520;26030520;26030839;26030839;26031428;26031428;26033043;26033043;26034502;26034502;26035695;26035695;26035860;26035860	-;-;-;-;-;-;-;-;-;-;-;-;-;-;-;-;-;-;-;-;-;-;-;-;-;-;-	2985	0	0	0	0	0	1	0	1	0	0	0	0	0	0	0	0	0	0	1	0	0	1	1	0	0	0
G4P62_015600	CM025025.1;CM025025.1;CM025025.1;CM025025.1;CM025025.1;CM025025.1;CM025025.1;CM025025.1;CM025025.1;CM025025.1;CM025025.1;CM025025.1;CM025025.1;CM025025.1	26081809;26082780;26082948;26083191;26083410;26083736;26084089;26087081;26087501;26089540;26089830;26091677;26091909;26115692	26081991;26082859;26083102;26083334;26083655;26084010;26084668;26087238;26087604;26089714;26090018;26091807;26093594;26115985	-;-;-;-;-;-;-;-;-;-;-;-;-;-	4400	3	3	2	2	8	2	1	3	3	2	2	0	1	3	0	0	0	3	2	3	5.50	1	0	2	2	0
G4P62_015601	CM025025.1;CM025025.1;CM025025.1;CM025025.1;CM025025.1;CM025025.1;CM025025.1;CM025025.1;CM025025.1;CM025025.1;CM025025.1;CM025025.1;CM025025.1;CM025025.1	26119746;26119746;26120388;26120388;26122056;26122056;26122214;26122214;26122374;26122374;26122527;26122527;26124696;26124696	26120315;26120296;26120453;26120453;26122145;26122145;26122291;26122291;26122434;26122434;26122587;26122587;26124938;26124940	-;-;-;-;-;-;-;-;-;-;-;-;-;-	1171	0	0	0	1	0	0	0	0	0	0	0	0	2	3	0	0	0	0	0	3	0	0	1	1	0	1
G4P62_015602	CM025025.1;CM025025.1;CM025025.1;CM025025.1	26125553;26126783;26128640;26131196	26126693;26126906;26128747;26131457	-;-;-;-	1635	3	0	1	3	3	5	1	5	5	0	1	3	2	0	4	2	2	10	5	8	9	4	3	6	8	1
G4P62_015603	CM025025.1;CM025025.1;CM025025.1;CM025025.1;CM025025.1;CM025025.1	26134190;26138391;26138912;26139301;26140005;26140342	26134419;26138825;26139116;26139479;26140204;26140469	+;+;+;+;+;+	1377	0	0	0	0	0	0	0	0	0	0	0	0	0	0	0	0	0	1	0	1	0	0	0	0	0	1
G4P62_015604	CM025025.1;CM025025.1;CM025025.1;CM025025.1;CM025025.1;CM025025.1;CM025025.1;CM025025.1;CM025025.1;CM025025.1;CM025025.1;CM025025.1;CM025025.1;CM025025.1;CM025025.1;CM025025.1;CM025025.1;CM025025.1;CM025025.1;CM025025.1;CM025025.1;CM025025.1	26144150;26144150;26145251;26145251;26145701;26145701;26145918;26145918;26147285;26147285;26147560;26147560;26147859;26147859;26148216;26148216;26148484;26148484;26150320;26150320;26151000;26151000	26145169;26145169;26145621;26145621;26145833;26145809;26146112;26146112;26147476;26147476;26147754;26147754;26148050;26148050;26148407;26148407;26148675;26148675;26150461;26150461;26151282;26151282	-;-;-;-;-;-;-;-;-;-;-;-;-;-;-;-;-;-;-;-;-;-	3107	17	1	3	8	4	12	10	22	4	7	2	3	0	0	0	4	2	5	3	1	2	1	3	1	3	1
G4P62_015605	CM025025.1;CM025025.1;CM025025.1;CM025025.1;CM025025.1;CM025025.1;CM025025.1;CM025025.1;CM025025.1;CM025025.1	26151639;26151982;26152109;26152356;26152506;26152923;26153200;26155456;26170834;26178171	26151908;26152036;26152272;26152434;26152595;26153056;26153319;26155614;26170986;26178540	+;+;+;+;+;+;+;+;+;+	1594	1	0	0	0	1	0	0	2	0	1	0	0	0	0	0	0	0	0	0	0	0	0	0	0	0	0
G4P62_015606	CM025025.1;CM025025.1;CM025025.1;CM025025.1;CM025025.1;CM025025.1;CM025025.1;CM025025.1;CM025025.1;CM025025.1;CM025025.1;CM025025.1;CM025025.1;CM025025.1;CM025025.1;CM025025.1;CM025025.1;CM025025.1;CM025025.1;CM025025.1;CM025025.1;CM025025.1;CM025025.1;CM025025.1;CM025025.1;CM025025.1;CM025025.1;CM025025.1;CM025025.1;CM025025.1;CM025025.1;CM025025.1;CM025025.1;CM025025.1;CM025025.1;CM025025.1;CM025025.1;CM025025.1;CM025025.1;CM025025.1;CM025025.1;CM025025.1;CM025025.1;CM025025.1	26183204;26183204;26184704;26184704;26184927;26184927;26185108;26185108;26185456;26185456;26185778;26185778;26186407;26186407;26186613;26186613;26187170;26187170;26187373;26187373;26187673;26187673;26188040;26188040;26188300;26188300;26188556;26188556;26188805;26188805;26189018;26189018;26189416;26189416;26189609;26189609;26189769;26189769;26189934;26189934;26190616;26190616;26190772;26190772	26184609;26184609;26184843;26184843;26185024;26185024;26185379;26185379;26185683;26185683;26186012;26186012;26186525;26186525;26186772;26186772;26187277;26187277;26187591;26187591;26187953;26187953;26188213;26188213;26188476;26188476;26188729;26188729;26188901;26188901;26189143;26189143;26189525;26189525;26189695;26189698;26189847;26189847;26190493;26190493;26190687;26190687;26190925;26190935	-;-;-;-;-;-;-;-;-;-;-;-;-;-;-;-;-;-;-;-;-;-;-;-;-;-;-;-;-;-;-;-;-;-;-;-;-;-;-;-;-;-;-;-	5089	14	4	5	10	19	17	17	5	14	3	8	14	6	4	7	10	9	14	9	1	20	19	6	12	14	4
G4P62_015607	CM025025.1;CM025025.1;CM025025.1;CM025025.1;CM025025.1;CM025025.1;CM025025.1;CM025025.1;CM025025.1;CM025025.1;CM025025.1;CM025025.1;CM025025.1;CM025025.1;CM025025.1;CM025025.1;CM025025.1;CM025025.1;CM025025.1;CM025025.1;CM025025.1;CM025025.1;CM025025.1;CM025025.1;CM025025.1;CM025025.1;CM025025.1;CM025025.1;CM025025.1;CM025025.1;CM025025.1;CM025025.1;CM025025.1;CM025025.1;CM025025.1;CM025025.1;CM025025.1;CM025025.1;CM025025.1;CM025025.1;CM025025.1;CM025025.1;CM025025.1;CM025025.1;CM025025.1;CM025025.1;CM025025.1;CM025025.1;CM025025.1;CM025025.1;CM025025.1;CM025025.1;CM025025.1;CM025025.1;CM025025.1;CM025025.1;CM025025.1;CM025025.1;CM025025.1;CM025025.1;CM025025.1;CM025025.1;CM025025.1;CM025025.1;CM025025.1;CM025025.1;CM025025.1;CM025025.1;CM025025.1;CM025025.1;CM025025.1;CM025025.1;CM025025.1;CM025025.1;CM025025.1;CM025025.1;CM025025.1;CM025025.1;CM025025.1;CM025025.1;CM025025.1;CM025025.1;CM025025.1;CM025025.1;CM025025.1;CM025025.1;CM025025.1;CM025025.1;CM025025.1;CM025025.1;CM025025.1;CM025025.1;CM025025.1;CM025025.1;CM025025.1;CM025025.1;CM025025.1;CM025025.1;CM025025.1;CM025025.1;CM025025.1;CM025025.1;CM025025.1;CM025025.1;CM025025.1;CM025025.1;CM025025.1;CM025025.1;CM025025.1;CM025025.1;CM025025.1;CM025025.1;CM025025.1;CM025025.1;CM025025.1;CM025025.1;CM025025.1;CM025025.1;CM025025.1;CM025025.1;CM025025.1;CM025025.1;CM025025.1;CM025025.1;CM025025.1;CM025025.1;CM025025.1;CM025025.1;CM025025.1;CM025025.1;CM025025.1;CM025025.1;CM025025.1;CM025025.1;CM025025.1;CM025025.1;CM025025.1;CM025025.1;CM025025.1;CM025025.1;CM025025.1;CM025025.1;CM025025.1;CM025025.1;CM025025.1;CM025025.1;CM025025.1;CM025025.1;CM025025.1;CM025025.1;CM025025.1;CM025025.1;CM025025.1;CM025025.1;CM025025.1;CM025025.1	26248926;26248926;26248926;26248926;26248926;26248926;26248926;26248926;26248926;26248926;26249515;26249515;26249515;26249515;26249515;26249515;26249515;26249515;26249515;26249515;26252925;26252925;26252925;26252925;26252925;26252925;26252925;26252925;26252925;26252925;26253424;26253424;26253424;26253424;26253424;26253424;26253424;26253424;26253424;26253424;26253586;26253586;26253586;26253586;26253586;26253586;26253586;26253586;26253586;26253586;26253730;26253730;26253730;26253730;26253730;26253730;26253730;26253730;26253730;26253730;26254149;26254149;26254149;26254149;26254149;26254149;26254149;26254149;26254149;26254149;26254408;26254408;26254408;26254408;26254408;26254408;26254408;26254408;26254408;26254408;26255158;26255158;26255158;26255158;26255158;26255158;26255158;26255158;26255158;26255158;26260072;26260072;26260072;26260072;26260072;26260072;26260072;26260072;26260072;26260072;26262352;26262352;26262352;26262352;26262352;26262352;26262352;26262352;26262352;26262352;26263683;26263683;26263683;26263683;26263683;26263683;26263683;26263683;26263683;26263683;26263943;26263943;26263943;26263943;26263943;26263943;26263943;26263943;26263943;26263943;26264088;26264353;26264353;26264353;26264353;26264353;26264353;26264353;26264353;26264353;26264569;26264569;26264569;26264569;26264574;26264574;26264574;26264574;26265293;26265293;26265293;26265293;26265293;26265293;26265293;26265293	26249350;26249350;26249350;26249350;26249350;26249350;26249350;26249350;26249350;26249350;26251717;26251717;26251717;26251717;26251717;26251717;26251717;26251717;26251717;26251717;26253062;26253062;26253062;26253062;26253062;26253062;26253062;26253062;26253062;26253062;26253495;26253495;26253495;26253495;26253495;26253495;26253495;26253495;26253495;26253495;26253653;26253653;26253653;26253653;26253653;26253653;26253653;26253653;26253653;26253653;26253796;26253796;26253796;26253796;26253796;26253796;26253796;26253796;26253796;26253796;26254262;26254262;26254262;26254262;26254262;26254262;26254262;26254262;26254262;26254262;26254522;26254522;26254522;26254522;26254522;26254522;26254522;26254522;26254522;26254522;26255220;26255220;26255220;26255220;26255220;26255220;26255220;26255220;26255220;26255220;26260169;26260169;26260169;26260169;26260169;26260169;26260169;26260169;26260169;26260169;26262377;26262377;26262377;26262377;26262377;26262377;26262377;26262377;26262377;26262377;26263865;26263865;26263865;26263865;26263865;26263865;26263865;26263865;26263865;26263865;26264011;26264143;26264143;26264143;26264143;26264143;26264143;26264143;26264143;26264143;26264143;26264464;26264464;26264464;26264464;26264464;26264464;26264464;26264464;26264464;26264744;26264669;26264633;26264590;26265454;26264669;26264633;26264590;26265454;26265454;26265454;26265454;26265454;26265454;26265454;26265454	-;-;-;-;-;-;-;-;-;-;-;-;-;-;-;-;-;-;-;-;-;-;-;-;-;-;-;-;-;-;-;-;-;-;-;-;-;-;-;-;-;-;-;-;-;-;-;-;-;-;-;-;-;-;-;-;-;-;-;-;-;-;-;-;-;-;-;-;-;-;-;-;-;-;-;-;-;-;-;-;-;-;-;-;-;-;-;-;-;-;-;-;-;-;-;-;-;-;-;-;-;-;-;-;-;-;-;-;-;-;-;-;-;-;-;-;-;-;-;-;-;-;-;-;-;-;-;-;-;-;-;-;-;-;-;-;-;-;-;-;-;-;-;-;-;-;-;-;-;-;-;-;-;-;-;-	4771	180.50	309.17	326.00	344.50	300.33	246.00	290.00	229.50	232.50	242.17	212.33	229.67	239.83	436.00	457.33	386.67	300.17	259.17	239.33	213.17	259.83	139.00	247.50	314.50	245.00	281.67
G4P62_015608	CM025025.1;CM025025.1;CM025025.1;CM025025.1	26276027;26276282;26276479;26277356	26276126;26276369;26276639;26278724	+;+;+;+	1718	0	0	0	0	0	0	0	0	1	0	0	0	0	0	0	0	0	0	1	2	2	0	0	0	0	0
G4P62_015609	CM025025.1;CM025025.1;CM025025.1;CM025025.1	26279273;26279273;26287594;26287598	26281281;26281281;26288227;26288226	-;-;-;-	2643	2	0	0	1	5	3	0	0	0	0	1	0	0	0	0	0	0	0	0	0	1	1	0	0	0	1
G4P62_015610	CM025025.1;CM025025.1;CM025025.1;CM025025.1;CM025025.1;CM025025.1;CM025025.1;CM025025.1;CM025025.1;CM025025.1;CM025025.1;CM025025.1;CM025025.1;CM025025.1;CM025025.1;CM025025.1;CM025025.1;CM025025.1;CM025025.1;CM025025.1	26422147;26422148;26422800;26422800;26423673;26423673;26423935;26423935;26425704;26425704;26426590;26426590;26426799;26426799;26432898;26432898;26436850;26436850;26457018;26457018	26422507;26422507;26422874;26422874;26423766;26423766;26424034;26424034;26425816;26425816;26426668;26426668;26426888;26426873;26433002;26433002;26436969;26436969;26457336;26457336	-;-;-;-;-;-;-;-;-;-;-;-;-;-;-;-;-;-;-;-	1456	0	0	0	1	0	0	0	0	0	0	0	0	0	0	2	0	0	0	0	0	0	0	0	0	0	0
G4P62_015611	CM025025.1;CM025025.1;CM025025.1;CM025025.1;CM025025.1;CM025025.1;CM025025.1;CM025025.1;CM025025.1;CM025025.1;CM025025.1;CM025025.1;CM025025.1;CM025025.1;CM025025.1;CM025025.1;CM025025.1;CM025025.1;CM025025.1;CM025025.1;CM025025.1;CM025025.1;CM025025.1;CM025025.1;CM025025.1;CM025025.1;CM025025.1;CM025025.1;CM025025.1;CM025025.1;CM025025.1;CM025025.1;CM025025.1;CM025025.1;CM025025.1;CM025025.1	26460062;26460898;26472761;26474468;26476871;26476871;26478864;26478864;26479914;26479914;26482453;26482453;26488910;26488910;26494194;26494194;26494350;26494350;26495106;26495106;26495319;26495319;26495550;26495550;26495683;26495683;26501633;26501633;26504378;26504378;26507951;26507951;26509938;26509938;26510092;26510092	26460193;26462531;26472921;26476749;26476991;26476991;26478925;26478925;26480620;26480620;26482594;26482594;26488997;26488997;26494255;26494255;26494438;26494438;26495235;26495235;26495465;26495465;26495609;26495609;26495803;26495803;26501725;26501725;26504429;26504429;26508100;26508100;26510019;26510019;26511759;26511759	+;+;+;+;+;+;+;+;+;+;+;+;+;+;+;+;+;+;+;+;+;+;+;+;+;+;+;+;+;+;+;+;+;+;+;+	7983	0	3	1	2	5	2	3	4	0	7	1	0	0	1	0	0	1	0	3	1	4	0	1	0	2	0
G4P62_015612	CM025025.1;CM025025.1	26512087;26513592	26513310;26513802	-;-	1435	0	0	0	0	0	0	0	0	0	0	0	0	0	0	0	0	1	0	4	0	0	0	0	0	2	0
G4P62_015613	CM025025.1;CM025025.1;CM025025.1;CM025025.1;CM025025.1;CM025025.1;CM025025.1;CM025025.1;CM025025.1;CM025025.1;CM025025.1;CM025025.1;CM025025.1;CM025025.1;CM025025.1;CM025025.1;CM025025.1;CM025025.1;CM025025.1;CM025025.1;CM025025.1;CM025025.1;CM025025.1	26514478;26514478;26516594;26516594;26518138;26518138;26518378;26518378;26518582;26518582;26520873;26521133;26521133;26521360;26521360;26521599;26521599;26521953;26521953;26522138;26522138;26522576;26522576	26516517;26516517;26516693;26516693;26518246;26518246;26518504;26518504;26518755;26518755;26520947;26521273;26521273;26521523;26521523;26521855;26521855;26522049;26522049;26522205;26522205;26523236;26523236	-;-;-;-;-;-;-;-;-;-;-;-;-;-;-;-;-;-;-;-;-;-;-	4013	3	0	2	1	2	5	3	7	3	7	0	2	0	4	4	0	3	12	4	3	10	7	2	1	2	0
G4P62_015614	CM025025.1;CM025025.1;CM025025.1;CM025025.1;CM025025.1;CM025025.1;CM025025.1;CM025025.1;CM025025.1	26525468;26525789;26526065;26526328;26526579;26526745;26527033;26527244;26528056	26525703;26525970;26526256;26526489;26526663;26526855;26527161;26527394;26528197	-;-;-;-;-;-;-;-;-	1390	7	0	1	4	0	2	2	5	1	2	4	4	9	4	9	7	3	6	12	7	7	6	2	5	4	4
G4P62_015615	CM025025.1;CM025025.1;CM025025.1;CM025025.1;CM025025.1;CM025025.1;CM025025.1;CM025025.1;CM025025.1;CM025025.1;CM025025.1;CM025025.1;CM025025.1;CM025025.1;CM025025.1;CM025025.1;CM025025.1;CM025025.1;CM025025.1;CM025025.1;CM025025.1;CM025025.1;CM025025.1;CM025025.1;CM025025.1;CM025025.1;CM025025.1;CM025025.1;CM025025.1;CM025025.1;CM025025.1;CM025025.1;CM025025.1;CM025025.1;CM025025.1;CM025025.1;CM025025.1;CM025025.1;CM025025.1;CM025025.1;CM025025.1;CM025025.1;CM025025.1;CM025025.1;CM025025.1;CM025025.1;CM025025.1;CM025025.1;CM025025.1;CM025025.1;CM025025.1;CM025025.1;CM025025.1;CM025025.1;CM025025.1;CM025025.1;CM025025.1;CM025025.1;CM025025.1;CM025025.1;CM025025.1;CM025025.1;CM025025.1;CM025025.1;CM025025.1;CM025025.1;CM025025.1;CM025025.1;CM025025.1;CM025025.1;CM025025.1;CM025025.1;CM025025.1;CM025025.1;CM025025.1;CM025025.1;CM025025.1;CM025025.1;CM025025.1;CM025025.1;CM025025.1;CM025025.1;CM025025.1;CM025025.1;CM025025.1;CM025025.1;CM025025.1;CM025025.1;CM025025.1;CM025025.1;CM025025.1;CM025025.1;CM025025.1;CM025025.1;CM025025.1;CM025025.1;CM025025.1;CM025025.1;CM025025.1;CM025025.1;CM025025.1;CM025025.1;CM025025.1;CM025025.1;CM025025.1;CM025025.1;CM025025.1;CM025025.1;CM025025.1;CM025025.1;CM025025.1;CM025025.1;CM025025.1;CM025025.1;CM025025.1;CM025025.1;CM025025.1	26530670;26530670;26530670;26530955;26530955;26530955;26532178;26532178;26532178;26533898;26533898;26533898;26534244;26534244;26534244;26534405;26534405;26534405;26534622;26534622;26534622;26534799;26534799;26534799;26535025;26535025;26535025;26536065;26536065;26536065;26536523;26536523;26536523;26536761;26536761;26536761;26537284;26537284;26537284;26537445;26537445;26537445;26537606;26537606;26537606;26538627;26538627;26538627;26538804;26538804;26538804;26538964;26538964;26538964;26539118;26539118;26539118;26539293;26539293;26539293;26539427;26539427;26539430;26539754;26539754;26539754;26540113;26540113;26540113;26540402;26540402;26540402;26541537;26541537;26541537;26542091;26542091;26542091;26542310;26542310;26542310;26542465;26542465;26542465;26542710;26542710;26542710;26542924;26542924;26542924;26543359;26543359;26543359;26545491;26545491;26545491;26545648;26545648;26545648;26545843;26545843;26545843;26546662;26546662;26546662;26546986;26546986;26546986;26547665;26547665;26547665;26549032;26549032;26549032;26550627;26550627;26550627	26530833;26530833;26530833;26531070;26531070;26531070;26532280;26532280;26532280;26534071;26534071;26534071;26534324;26534324;26534324;26534535;26534535;26534535;26534722;26534722;26534722;26534956;26534956;26534956;26535563;26535563;26535563;26536180;26536180;26536180;26536677;26536677;26536677;26537188;26537188;26537188;26537356;26537356;26537356;26537534;26537534;26537534;26537728;26537728;26537728;26538728;26538731;26538731;26538867;26538867;26538867;26539043;26539043;26539043;26539219;26539219;26539219;26539343;26539343;26539343;26539663;26539663;26539663;26539829;26539829;26539829;26540234;26540234;26540234;26540451;26540451;26540451;26541705;26541705;26541705;26542207;26542207;26542207;26542375;26542375;26542375;26542638;26542638;26542638;26542844;26542844;26542844;26543031;26543031;26543031;26543487;26543487;26543487;26545577;26545577;26545577;26545760;26545760;26545760;26545901;26545901;26545901;26546765;26546765;26546765;26547054;26547054;26547054;26547709;26547709;26547709;26549147;26549147;26549147;26551189;26551189;26551189	+;+;+;+;+;+;+;+;+;+;+;+;+;+;+;+;+;+;+;+;+;+;+;+;+;+;+;+;+;+;+;+;+;+;+;+;+;+;+;+;+;+;+;+;+;+;+;+;+;+;+;+;+;+;+;+;+;+;+;+;+;+;+;+;+;+;+;+;+;+;+;+;+;+;+;+;+;+;+;+;+;+;+;+;+;+;+;+;+;+;+;+;+;+;+;+;+;+;+;+;+;+;+;+;+;+;+;+;+;+;+;+;+;+;+;+;+	5493	1	0	0	0	1	0	4	1	4	0	1	0	4	5	3	2	6	7	6	6	6	4	0	2	2	3
G4P62_015616	CM025025.1;CM025025.1;CM025025.1;CM025025.1;CM025025.1;CM025025.1;CM025025.1;CM025025.1;CM025025.1;CM025025.1;CM025025.1;CM025025.1;CM025025.1;CM025025.1;CM025025.1	26552218;26554913;26556988;26557694;26559012;26560413;26561824;26564559;26564990;26565954;26569088;26572025;26581606;26582039;26585303	26554583;26555091;26557110;26557915;26559224;26560625;26561945;26564712;26565118;26566157;26569267;26572267;26581779;26582200;26586147	-;-;-;-;-;-;-;-;-;-;-;-;-;-;-	5529	0	4.17	1.67	3.67	2.17	1.17	7.17	1.67	2.67	0.83	1.33	1.00	2.83	4	4	6.50	6.50	2	8	5	3	0	5.83	1.33	3.50	0.67
G4P62_015617	CM025025.1;CM025025.1;CM025025.1;CM025025.1	26652711;26658860;26659572;26661232	26653457;26659050;26659769;26661382	-;-;-;-	1287	12	2.50	0	0	1	0.50	1	4	1	0	1	5	0.50	1	4	3	3	0.50	3	0.50	2	2	2	5	5	4
G4P62_015618	CM025025.1;CM025025.1;CM025025.1;CM025025.1;CM025025.1;CM025025.1;CM025025.1	26714647;26715270;26716008;26716207;26716466;26716701;26716863	26714934;26715397;26716128;26716390;26716623;26716776;26716991	-;-;-;-;-;-;-	1084	1	1	1	1	0	0	0	4	2	1	1	2	0	0	0	0	0	2	0	1	0	0	0	1	1	0
G4P62_015619	CM025025.1;CM025025.1;CM025025.1;CM025025.1;CM025025.1;CM025025.1;CM025025.1;CM025025.1;CM025025.1;CM025025.1;CM025025.1;CM025025.1;CM025025.1;CM025025.1;CM025025.1;CM025025.1;CM025025.1;CM025025.1;CM025025.1;CM025025.1;CM025025.1;CM025025.1;CM025025.1;CM025025.1;CM025025.1;CM025025.1;CM025025.1;CM025025.1;CM025025.1;CM025025.1;CM025025.1;CM025025.1;CM025025.1;CM025025.1;CM025025.1;CM025025.1;CM025025.1;CM025025.1;CM025025.1;CM025025.1;CM025025.1;CM025025.1;CM025025.1;CM025025.1;CM025025.1;CM025025.1;CM025025.1;CM025025.1;CM025025.1;CM025025.1;CM025025.1;CM025025.1;CM025025.1;CM025025.1;CM025025.1;CM025025.1;CM025025.1;CM025025.1;CM025025.1;CM025025.1;CM025025.1;CM025025.1;CM025025.1;CM025025.1;CM025025.1;CM025025.1;CM025025.1;CM025025.1;CM025025.1;CM025025.1;CM025025.1;CM025025.1;CM025025.1;CM025025.1;CM025025.1;CM025025.1;CM025025.1;CM025025.1;CM025025.1;CM025025.1;CM025025.1;CM025025.1;CM025025.1;CM025025.1;CM025025.1;CM025025.1;CM025025.1;CM025025.1;CM025025.1;CM025025.1;CM025025.1;CM025025.1;CM025025.1;CM025025.1;CM025025.1;CM025025.1;CM025025.1;CM025025.1;CM025025.1;CM025025.1;CM025025.1;CM025025.1;CM025025.1;CM025025.1;CM025025.1;CM025025.1;CM025025.1;CM025025.1;CM025025.1;CM025025.1;CM025025.1;CM025025.1;CM025025.1	26717046;26717046;26717046;26717046;26717046;26717046;26718773;26718773;26718773;26718773;26718773;26718773;26718907;26718907;26718907;26718907;26718907;26718907;26719091;26719091;26719091;26719091;26719091;26719091;26719257;26719257;26719257;26719257;26719257;26719257;26720050;26720050;26720050;26720050;26720065;26720065;26720994;26720994;26720994;26720994;26720994;26720994;26721736;26721736;26721736;26721736;26721736;26721736;26723441;26723441;26723441;26723441;26723441;26723441;26723965;26723965;26723965;26723965;26723965;26724195;26724195;26724195;26724195;26724195;26724195;26725153;26725153;26725153;26725153;26725153;26725153;26726199;26726199;26726199;26726199;26726199;26726199;26729948;26729948;26729948;26729948;26729948;26729948;26730533;26730533;26730533;26730533;26730533;26730533;26732720;26732720;26732720;26732720;26732720;26732720;26733989;26733989;26733989;26733989;26733989;26733989;26735465;26735465;26735465;26735465;26735465;26735465;26737102;26737102;26737102;26737102;26737102;26737228	26718684;26718684;26718684;26718684;26718684;26718684;26718824;26718824;26718824;26718824;26718824;26718824;26719000;26719000;26719000;26719000;26719000;26719000;26719179;26719179;26719179;26719179;26719179;26719179;26719352;26719352;26719349;26719352;26719352;26719352;26720185;26720185;26720185;26720185;26720185;26720185;26721243;26721243;26721243;26721138;26721243;26721243;26723334;26723334;26723334;26723334;26723334;26723334;26723579;26723579;26723579;26723579;26723579;26723579;26724111;26724111;26724111;26724111;26724111;26725081;26725081;26725081;26725081;26725081;26725081;26725632;26725632;26725632;26725632;26725632;26725632;26726297;26726297;26726297;26726297;26726297;26726297;26730110;26730110;26730110;26730110;26730110;26730110;26730591;26730591;26730591;26730591;26730591;26730591;26732798;26732798;26732798;26732798;26732798;26732798;26734078;26734078;26734078;26734078;26734078;26734078;26735602;26735602;26735602;26735602;26735602;26735602;26737437;26737437;26737437;26737437;26737437;26737437	-;-;-;-;-;-;-;-;-;-;-;-;-;-;-;-;-;-;-;-;-;-;-;-;-;-;-;-;-;-;-;-;-;-;-;-;-;-;-;-;-;-;-;-;-;-;-;-;-;-;-;-;-;-;-;-;-;-;-;-;-;-;-;-;-;-;-;-;-;-;-;-;-;-;-;-;-;-;-;-;-;-;-;-;-;-;-;-;-;-;-;-;-;-;-;-;-;-;-;-;-;-;-;-;-;-;-;-;-;-;-;-;-	6572	6	6	6	3	7	7	9	6	1	3	8	1	1	2	2	1	4	2	10	7	16	10	1	0	11	6
G4P62_015620	CM025025.1;CM025025.1;CM025025.1;CM025025.1;CM025025.1;CM025025.1;CM025025.1;CM025025.1;CM025025.1;CM025025.1;CM025025.1;CM025025.1;CM025025.1;CM025025.1;CM025025.1;CM025025.1;CM025025.1;CM025025.1;CM025025.1;CM025025.1;CM025025.1;CM025025.1;CM025025.1;CM025025.1;CM025025.1;CM025025.1;CM025025.1;CM025025.1;CM025025.1	26739460;26739460;26742114;26742114;26742411;26742411;26742614;26742614;26746646;26746646;26748020;26748020;26748726;26748726;26749216;26749216;26749421;26749421;26750409;26750409;26750857;26750857;26756009;26756009;26774312;26774312;26779757;26780576;26780576	26741216;26741216;26742216;26742216;26742498;26742498;26742828;26742828;26746774;26746774;26748145;26748145;26748794;26748794;26749281;26749281;26749552;26749552;26750535;26750535;26750968;26750968;26756137;26756137;26774488;26774488;26779856;26780756;26780756	-;-;-;-;-;-;-;-;-;-;-;-;-;-;-;-;-;-;-;-;-;-;-;-;-;-;-;-;-	3511	1	4	1	7	6	1	5	3	0	2	2	0	2	12	3	2	2	9	3	6	16	1	2	6	10	1
G4P62_015621	CM025025.1;CM025025.1;CM025025.1;CM025025.1	26789922;26790247;26791187;26791187	26790153;26790904;26792793;26796158	+;+;+;+	5862	3	0	1	2	1	1	0	0	0	0	0	1	5	0	1	2	0	4	5	8	5	1	4	6	4	0
G4P62_015622	CM025025.1;CM025025.1;CM025025.1;CM025025.1	26799725;26800720;26804573;26805133	26799931;26800873;26804752;26805366	-;-;-;-	775	0	1	0	0	0	0	0	3	0	2	1	0	0	2	3	0	1	9	5	1	1	2	0	1	1	0
G4P62_015623	CM025025.1;CM025025.1;CM025025.1;CM025025.1;CM025025.1;CM025025.1;CM025025.1;CM025025.1;CM025025.1;CM025025.1;CM025025.1;CM025025.1;CM025025.1	26806155;26806428;26806663;26806956;26807497;26807729;26808752;26808912;26809088;26809235;26809359;26809500;26810321	26806310;26806577;26806760;26807080;26807651;26807855;26808833;26809019;26809154;26809285;26809421;26809602;26810636	-;-;-;-;-;-;-;-;-;-;-;-;-	1601	0	0	1	1	0	0	0	0	0	0	0	1	0	0	0	0	0	1	0	0	0	0	0	0	0	0
G4P62_015624	CM025025.1;CM025025.1;CM025025.1;CM025025.1;CM025025.1	26821578;26822234;26822478;26824371;26827759	26821615;26822393;26822593;26824775;26827998	-;-;-;-;-	959	0	0	0	0	0	0	5	1	0	2	1	0	0	0	0	0	2	0	0	0	0	1	0	0	0	1
G4P62_015625	CM025025.1;CM025025.1;CM025025.1;CM025025.1;CM025025.1;CM025025.1;CM025025.1;CM025025.1;CM025025.1;CM025025.1;CM025025.1	26831247;26834952;26837877;26839909;26840118;26841486;26842285;26847492;26848653;26849237;26870909	26831481;26835021;26837935;26839996;26840194;26841603;26842334;26847569;26848733;26849356;26871165	+;+;+;+;+;+;+;+;+;+;+	1233	0	0	0	0	1	2	0	0	0	0	0	0	0	0	0	0	1	1	0	0	0	1	0	0	0	0
G4P62_015626	CM025025.1;CM025025.1;CM025025.1	26874550;26875409;26875907	26874990;26875503;26876064	-;-;-	694	1	0	0	0	1	0	0	0	0	0	0	0	0	0	0	0	0	1	1	0	0	0	0	0	0	0
G4P62_015627	CM025025.1;CM025025.1;CM025025.1;CM025025.1;CM025025.1;CM025025.1;CM025025.1;CM025025.1;CM025025.1;CM025025.1;CM025025.1;CM025025.1;CM025025.1;CM025025.1;CM025025.1;CM025025.1;CM025025.1	26931311;26932930;26933281;26933439;26933789;26933997;26934489;26934598;26934777;26934985;26935255;26935481;26936282;26936397;26936658;26937282;26937437	26932845;26933213;26933371;26933704;26933910;26934094;26934528;26934711;26934908;26935141;26935402;26935555;26936317;26936564;26936726;26937359;26938267	-;-;-;-;-;-;-;-;-;-;-;-;-;-;-;-;-	4244	1.67	0.33	1.33	1	3.00	0.67	1.33	1.00	2	0.67	0.67	0.33	0	0.67	0	0.67	0.33	0	0.33	0.33	0	0	0	1.33	0	0.33
G4P62_015628	CM025025.1;CM025025.1;CM025025.1	26939141;26939651;26939809	26939574;26939741;26940076	-;-;-	793	5.50	10.50	10	12	12.50	8.50	5	8	8.50	5	4	5.50	4.50	3.50	8	6	2.50	3	3.50	0.50	1.50	0	2.50	3	1	1
G4P62_015629	CM025025.1;CM025025.1;CM025025.1;CM025025.1;CM025025.1	26960859;26961709;26961858;26962043;26962152	26960986;26961781;26961970;26962075;26963221	+;+;+;+;+	1417	0	0	2.50	3	0.50	2	1	1.50	1.50	0.50	1.50	0.50	5.50	6	4	4	1.50	5	8	4	9.50	4	3.50	3	3	3
G4P62_015630	CM025025.1;CM025025.1;CM025025.1;CM025025.1;CM025025.1	26962615;26963547;26963709;26964499;26970112	26963194;26963627;26963829;26964606;26970536	-;-;-;-;-	1315	0	0	1.50	0	0.50	0	0	1.50	0.50	0.50	0.50	0.50	0.50	2	3	2	1.50	3	3	1	1.50	3	2.50	1	0	0
G4P62_015631	CM025025.1;CM025025.1;CM025025.1;CM025025.1;CM025025.1;CM025025.1;CM025025.1;CM025025.1;CM025025.1;CM025025.1;CM025025.1;CM025025.1;CM025025.1;CM025025.1;CM025025.1;CM025025.1;CM025025.1;CM025025.1;CM025025.1;CM025025.1;CM025025.1;CM025025.1;CM025025.1;CM025025.1;CM025025.1;CM025025.1;CM025025.1;CM025025.1;CM025025.1;CM025025.1;CM025025.1;CM025025.1;CM025025.1;CM025025.1;CM025025.1;CM025025.1;CM025025.1;CM025025.1;CM025025.1;CM025025.1;CM025025.1;CM025025.1;CM025025.1;CM025025.1;CM025025.1;CM025025.1;CM025025.1;CM025025.1;CM025025.1;CM025025.1;CM025025.1;CM025025.1;CM025025.1;CM025025.1;CM025025.1;CM025025.1;CM025025.1;CM025025.1;CM025025.1;CM025025.1;CM025025.1;CM025025.1;CM025025.1;CM025025.1;CM025025.1;CM025025.1;CM025025.1;CM025025.1;CM025025.1;CM025025.1;CM025025.1;CM025025.1;CM025025.1;CM025025.1;CM025025.1;CM025025.1;CM025025.1;CM025025.1;CM025025.1;CM025025.1;CM025025.1;CM025025.1;CM025025.1	26971411;26971411;26971411;26971411;26971411;26972644;26972644;26972644;26972644;26972644;26974782;26974782;26974782;26974782;26974782;26976345;26976345;26976345;26976345;26976432;26977602;26977602;26977602;26977602;26977602;26977725;26977725;26977725;26977725;26977725;26978164;26978164;26978164;26978164;26978164;26978709;26978709;26978709;26978709;26978709;26978891;26978891;26978891;26978891;26978891;26979528;26979528;26979528;26979528;26979528;26981585;26981585;26981585;26981585;26981585;26981814;26981814;26981814;26981814;26981814;26981933;26981933;26981933;26981933;26981933;26982988;26982988;26982988;26982988;26983035;26985912;26985912;26985912;26985912;26985912;27001552;27001552;27001552;27001552;27007198;27007198;27007703;27008642	26972560;26972560;26972560;26972560;26972560;26973985;26973985;26973985;26973985;26973985;26974892;26974892;26974892;26974892;26974892;26976684;26976684;26976684;26976684;26976684;26977638;26977638;26977638;26977638;26977638;26977826;26977826;26977826;26977826;26977826;26978281;26978281;26978281;26978281;26978281;26978801;26978801;26978801;26978801;26978801;26979073;26979073;26979073;26979073;26979073;26979659;26979659;26979659;26979659;26979659;26981735;26981735;26981735;26981735;26981735;26981860;26981860;26981860;26981860;26981860;26982002;26982002;26982002;26982002;26982002;26983088;26983088;26983088;26983088;26983088;26986050;26986435;26986435;26986435;26986435;27001613;27001613;27001613;27001613;27007322;27007322;27007724;27008874	-;-;-;-;-;-;-;-;-;-;-;-;-;-;-;-;-;-;-;-;-;-;-;-;-;-;-;-;-;-;-;-;-;-;-;-;-;-;-;-;-;-;-;-;-;-;-;-;-;-;-;-;-;-;-;-;-;-;-;-;-;-;-;-;-;-;-;-;-;-;-;-;-;-;-;-;-;-;-;-;-;-;-	4943	4	0	0	0	0	0	0	0	0	0	2	0	2	5	3	1	2	3	6	2	8	4	2	5	1	0
G4P62_015632	CM025025.1;CM025025.1;CM025025.1;CM025025.1;CM025025.1;CM025025.1;CM025025.1;CM025025.1;CM025025.1;CM025025.1	27011404;27012746;27016946;27017242;27017412;27018096;27018597;27022088;27022341;27022863	27012307;27012805;27017116;27017292;27017543;27018131;27018764;27022229;27022498;27023542	-;-;-;-;-;-;-;-;-;-	2502	1	0	2	2	1	0	0	1	0	0	2	2	2	1	0	3	3	7	7	5	13	15	0	4	4	0
G4P62_015633	CM025025.1;CM025025.1;CM025025.1;CM025025.1	27026998;27032831;27033034;27033169	27027542;27032911;27033066;27033456	+;+;+;+	947	22	8	12	18	1	7	19	22	14	4	0	3	13	48	15	9	14	33	32	12	9	20	10	26	5	8
G4P62_015634	CM025025.1;CM025025.1;CM025025.1;CM025025.1;CM025025.1;CM025025.1;CM025025.1;CM025025.1;CM025025.1;CM025025.1;CM025025.1	27033454;27035181;27035424;27035681;27035876;27036189;27037227;27037470;27037713;27037854;27038072	27034973;27035344;27035525;27035757;27036088;27036297;27037369;27037636;27037769;27037975;27038292	-;-;-;-;-;-;-;-;-;-;-	2895	0	3	0	2	2	2	1	1	1	0	0	1	1	3	1	2	0	4	1	3	4	2	2	2	1	0
G4P62_015635	CM025025.1;CM025025.1;CM025025.1;CM025025.1;CM025025.1;CM025025.1;CM025025.1;CM025025.1;CM025025.1	27038352;27039047;27039312;27039460;27039686;27039975;27040223;27040500;27040758	27038446;27039211;27039371;27039604;27039882;27040138;27040416;27040600;27041427	+;+;+;+;+;+;+;+;+	1791	2	6	1	1	8	2	7	5	0	0	1	2	0	2	0	2	1	5	5	6	2	0	3	4	1	2
G4P62_015636	CM025025.1;CM025025.1;CM025025.1;CM025025.1;CM025025.1;CM025025.1;CM025025.1;CM025025.1;CM025025.1;CM025025.1;CM025025.1;CM025025.1;CM025025.1;CM025025.1;CM025025.1;CM025025.1;CM025025.1;CM025025.1	27044212;27059549;27059711;27060851;27061359;27061359;27062479;27062479;27064022;27064022;27064965;27064965;27065167;27065167;27065792;27065792;27065999;27065999	27044805;27059796;27059796;27061085;27062009;27062009;27063012;27063012;27064155;27064155;27065091;27065091;27065292;27065292;27065926;27065926;27066166;27067278	+;+;+;+;+;+;+;+;+;+;+;+;+;+;+;+;+;+	4064	48	14	18	24	4	12	34	35	20	8	0	6	19	80	28	22	22	52	52	25	19	37	15	36	7	15
G4P62_015637	CM025025.1	27067318	27069256	-	1939	0	0	0	0	0	0	0	0	0	2	1	1	1	3	2	1	1	2	5	1	3	0	0	0	2	0
G4P62_015638	CM025025.1;CM025025.1;CM025025.1;CM025025.1;CM025025.1;CM025025.1;CM025025.1;CM025025.1;CM025025.1;CM025025.1;CM025025.1;CM025025.1;CM025025.1;CM025025.1;CM025025.1;CM025025.1;CM025025.1;CM025025.1;CM025025.1;CM025025.1;CM025025.1;CM025025.1;CM025025.1;CM025025.1;CM025025.1;CM025025.1;CM025025.1;CM025025.1;CM025025.1;CM025025.1;CM025025.1;CM025025.1	27082329;27085389;27090554;27090761;27091290;27092181;27092665;27093068;27093579;27093776;27096928;27097168;27097339;27097624;27097991;27098246;27098409;27098582;27098755;27099128;27099327;27099875;27100730;27100950;27101309;27101606;27101779;27101914;27102254;27103394;27103935;27104087	27083232;27085472;27090611;27090811;27091354;27092322;27092848;27093451;27093663;27093834;27097032;27097267;27097503;27097775;27098115;27098330;27098505;27098667;27098959;27099212;27099409;27100032;27100876;27101110;27101409;27101681;27101832;27101993;27102394;27103462;27104012;27104308	-;-;-;-;-;-;-;-;-;-;-;-;-;-;-;-;-;-;-;-;-;-;-;-;-;-;-;-;-;-;-;-	4591	8	4	6	5	8	6	7	2	20	3	7	4	0	0	0	0	0	0	0	0	0	0	1	0	0	0
G4P62_015639	CM025025.1;CM025025.1	27106398;27107441	27107076;27108351	+;+	1590	96	113	59.50	4	114	118.50	60	13	92.50	34.50	60	17	80	267	69	173	88.50	112	57	99	28	199	108	262	106	126
G4P62_015640	CM025025.1;CM025025.1;CM025025.1;CM025025.1;CM025025.1;CM025025.1;CM025025.1;CM025025.1;CM025025.1;CM025025.1;CM025025.1;CM025025.1;CM025025.1;CM025025.1;CM025025.1;CM025025.1;CM025025.1;CM025025.1;CM025025.1;CM025025.1;CM025025.1;CM025025.1;CM025025.1;CM025025.1;CM025025.1;CM025025.1;CM025025.1;CM025025.1;CM025025.1;CM025025.1;CM025025.1;CM025025.1;CM025025.1;CM025025.1;CM025025.1;CM025025.1;CM025025.1;CM025025.1;CM025025.1;CM025025.1;CM025025.1;CM025025.1;CM025025.1;CM025025.1;CM025025.1;CM025025.1;CM025025.1;CM025025.1;CM025025.1;CM025025.1;CM025025.1;CM025025.1;CM025025.1;CM025025.1;CM025025.1;CM025025.1;CM025025.1	27113131;27113131;27113131;27113131;27115133;27115133;27115133;27115133;27115286;27115286;27115286;27115286;27115628;27115896;27115896;27115896;27115896;27118690;27118690;27118690;27118690;27118860;27118860;27118860;27118860;27118986;27118986;27118986;27118986;27119822;27119822;27119822;27119822;27121054;27121054;27121054;27121054;27123360;27123360;27123360;27123360;27125816;27125816;27125816;27125816;27126057;27126057;27126057;27126057;27126254;27126254;27126254;27126260;27128985;27129420;27129420;27129420	27114853;27114853;27114853;27114853;27115215;27115215;27115215;27115215;27115820;27115820;27115549;27115820;27115820;27115929;27115929;27115929;27115929;27118786;27118786;27118786;27118786;27118910;27118910;27118910;27118910;27119035;27119035;27119035;27119035;27120000;27120000;27120000;27120000;27121116;27121116;27121116;27121116;27123539;27123539;27123539;27123539;27125971;27125971;27125971;27125971;27126161;27126161;27126161;27126161;27126367;27126367;27126367;27126367;27129215;27129695;27129695;27129695	-;-;-;-;-;-;-;-;-;-;-;-;-;-;-;-;-;-;-;-;-;-;-;-;-;-;-;-;-;-;-;-;-;-;-;-;-;-;-;-;-;-;-;-;-;-;-;-;-;-;-;-;-;-;-;-;-	3877	0	0	0	1	1	0	1	0	0	1	0	0	1	0	0	2	0	1	0	0	1	2	0	0	0	0
G4P62_015641	CM025025.1;CM025025.1;CM025025.1;CM025025.1;CM025025.1;CM025025.1;CM025025.1;CM025025.1;CM025025.1;CM025025.1;CM025025.1;CM025025.1;CM025025.1;CM025025.1;CM025025.1;CM025025.1;CM025025.1;CM025025.1;CM025025.1;CM025025.1;CM025025.1;CM025025.1;CM025025.1;CM025025.1;CM025025.1;CM025025.1;CM025025.1;CM025025.1	27149240;27149798;27150233;27150469;27150643;27150907;27151091;27151226;27151448;27151627;27151776;27152011;27152165;27152343;27152495;27152669;27153455;27153671;27154663;27154841;27155045;27155381;27155639;27155843;27156051;27156206;27156358;27157957	27149714;27149913;27150385;27150576;27150820;27151007;27151132;27151365;27151559;27151695;27151916;27152087;27152267;27152417;27152602;27152715;27153591;27153844;27154760;27154968;27155156;27155517;27155739;27155979;27156104;27156265;27156442;27158119	-;-;-;-;-;-;-;-;-;-;-;-;-;-;-;-;-;-;-;-;-;-;-;-;-;-;-;-	3431	1	7	1	0	2	0	3	2	5	0	0	5	1	2	0	1	1	5	9	5	6	0	3	4	2	1
G4P62_015642	CM025025.1;CM025025.1;CM025025.1;CM025025.1;CM025025.1;CM025025.1;CM025025.1;CM025025.1;CM025025.1;CM025025.1	27158294;27158294;27158837;27158837;27159446;27159446;27159607;27159607;27160500;27160503	27158649;27158649;27159361;27159361;27159535;27159535;27159741;27159741;27161067;27161067	+;+;+;+;+;+;+;+;+;+	1674	7.50	22	19	26.50	19.50	15.50	18	26.50	11	9.50	11.50	12	6	5.50	8	5.50	1	5	5.50	2.50	5.50	5.50	4	5	2.50	5.50
G4P62_015643	CM025025.1;CM025025.1;CM025025.1;CM025025.1;CM025025.1;CM025025.1	27164532;27164826;27166343;27166868;27167585;27168486	27164750;27165034;27166786;27167505;27167845;27168663	-;-;-;-;-;-	1949	4	4	1	2	2	9	7	5	1	5	1	3	0	1	0	1	0	4	2	0	0	1	3	0	1	2
G4P62_015644	CM025025.1;CM025025.1;CM025025.1;CM025025.1;CM025025.1;CM025025.1;CM025025.1;CM025025.1;CM025025.1;CM025025.1;CM025025.1;CM025025.1;CM025025.1;CM025025.1;CM025025.1;CM025025.1;CM025025.1;CM025025.1;CM025025.1;CM025025.1;CM025025.1;CM025025.1;CM025025.1	27174722;27176989;27180684;27184422;27184722;27185055;27185386;27185817;27185994;27186231;27188530;27188730;27188990;27190030;27190400;27192109;27192428;27192692;27193314;27193510;27193781;27194078;27194245	27175035;27178167;27180744;27184550;27184985;27185311;27185597;27185917;27186158;27186293;27188660;27188904;27189217;27190153;27190505;27192344;27192586;27192818;27193429;27193693;27194000;27194164;27195308	+;+;+;+;+;+;+;+;+;+;+;+;+;+;+;+;+;+;+;+;+;+;+	5702	12	8	10	11.50	14	18	13	27	11	8.50	13	4	1	1	0	1	0	3.50	1	4	4	1	0	3	1	0
G4P62_015645	CM025025.1;CM025025.1;CM025025.1;CM025025.1;CM025025.1;CM025025.1;CM025025.1;CM025025.1;CM025025.1;CM025025.1;CM025025.1;CM025025.1;CM025025.1;CM025025.1;CM025025.1;CM025025.1;CM025025.1;CM025025.1;CM025025.1	27188752;27195366;27195366;27195366;27198302;27198325;27198325;27198638;27198638;27198638;27198638;27198890;27198890;27198890;27198890;27199889;27199889;27199889;27199889	27188871;27198479;27196312;27196450;27198479;27198479;27198479;27198807;27198807;27198807;27198807;27199200;27199200;27199200;27199200;27200147;27200147;27200147;27200147	-;-;-;-;-;-;-;-;-;-;-;-;-;-;-;-;-;-;-	3974	2.50	3.17	2.00	4.50	5.67	1.50	6.50	6.50	4	3.67	3	4.33	0	0	0.33	0	0	0	1	2	1.50	1	0	0.50	0	0.50
G4P62_015646	CM025025.1;CM025025.1;CM025025.1;CM025025.1;CM025025.1;CM025025.1	27202812;27203250;27203452;27203723;27204915;27205252	27203177;27203370;27203639;27204056;27205069;27205504	-;-;-;-;-;-	1417	42.50	75.50	65.50	69.50	67.50	51.50	60	58	27	39	36	48	18.50	31	29	32.50	14.50	9.50	10	9	16.50	10	10	15	10.50	8.50
G4P62_015718	CM025025.1;CM025025.1;CM025025.1;CM025025.1;CM025025.1;CM025025.1;CM025025.1;CM025025.1;CM025025.1;CM025025.1;CM025025.1;CM025025.1;CM025025.1;CM025025.1;CM025025.1;CM025025.1;CM025025.1;CM025025.1;CM025025.1;CM025025.1	27202830;27202830;27203250;27203250;27203452;27203452;27203723;27203723;27204915;27204915;27205252;27205252;27211092;27211092;27211437;27211437;27212197;27212219;27213204;27213204	27203177;27203177;27203370;27203370;27203639;27203639;27204056;27204056;27205069;27205069;27205335;27205335;27211311;27211311;27211639;27211639;27213124;27213124;27213268;27213268	-;-;-;-;-;-;-;-;-;-;-;-;-;-;-;-;-;-;-;-	2646	0	7.50	3.50	3	3	2.50	3	2	3	2.50	1.50	0	4	2	0	5.50	0.50	3.50	4	3.50	3	2	2	2	5.50	0.50
G4P62_015719	CM025025.1;CM025025.1;CM025025.1;CM025025.1;CM025025.1;CM025025.1;CM025025.1;CM025025.1;CM025025.1	27213970;27215271;27215418;27215584;27215957;27216160;27216388;27216675;27217167	27215179;27215332;27215494;27215845;27216078;27216306;27216504;27216802;27217519	-;-;-;-;-;-;-;-;-	2478	29	13	14	16	17	20	13	27	6	13	16	3	10	12	10	9	7	30	24	29	47	22	19	11	33	7
G4P62_015720	CM025025.1;CM025025.1;CM025025.1;CM025025.1;CM025025.1;CM025025.1;CM025025.1	27220985;27221160;27221273;27221475;27221681;27221883;27222065	27221071;27221196;27221325;27221557;27221802;27221907;27222146	-;-;-;-;-;-;-	489	0	0	0	0	0	0	0	0	0	0	1	1	0	1	1	0	0	2	0	0	1	2	0	0	0	0
G4P62_015721	CM025025.1;CM025025.1;CM025025.1;CM025025.1;CM025025.1;CM025025.1;CM025025.1;CM025025.1;CM025025.1;CM025025.1;CM025025.1	27222656;27223240;27223462;27223711;27223966;27224200;27224438;27224648;27224805;27225024;27225210	27222804;27223387;27223607;27223884;27224081;27224360;27224564;27224725;27224939;27225134;27225775	+;+;+;+;+;+;+;+;+;+;+	1911	10	6.50	2	2	6	5.50	1	4	3.50	0	1	2.50	2.50	2	7	3	1	5.50	8	7	8	7.50	2	4	3	1
G4P62_015722	CM025025.1;CM025025.1;CM025025.1;CM025025.1;CM025025.1;CM025025.1;CM025025.1;CM025025.1;CM025025.1	27225647;27225647;27225991;27225991;27228815;27228815;27229336;27229336;27229996	27225902;27225902;27226115;27226115;27229225;27229225;27229806;27230118;27230109	-;-;-;-;-;-;-;-;-	1575	2	1.50	2	0	1	0.50	1	0	0.50	0	0	0.50	0.50	0	1	0	0	0.50	0	0	0	0.50	0	0	0	1
G4P62_015723	CM025025.1;CM025025.1;CM025025.1;CM025025.1;CM025025.1;CM025025.1;CM025025.1;CM025025.1	27231636;27238785;27256644;27256886;27257002;27257221;27257425;27261462	27231913;27239070;27256784;27256929;27257137;27257331;27261381;27262301	+;+;+;+;+;+;+;+	5793	11	2	0	1	4	1	4	4	7	3	4	2	1	5	5	4	7	11	15	21	19	8	2	3	3	2
G4P62_015724	CM025025.1;CM025025.1;CM025025.1;CM025025.1;CM025025.1;CM025025.1;CM025025.1;CM025025.1	27262912;27263919;27264076;27264221;27264412;27264660;27264852;27265028	27263612;27264007;27264155;27264335;27264583;27264766;27264964;27265556	-;-;-;-;-;-;-;-	1906	0	1	0	0	0	0	1	0	3	0	1	1	0	6	1	1	1	16	8	5	9	1	0	3	3	2
G4P62_015725	CM025025.1;CM025025.1;CM025025.1;CM025025.1;CM025025.1;CM025025.1;CM025025.1;CM025025.1;CM025025.1;CM025025.1;CM025025.1;CM025025.1;CM025025.1;CM025025.1	27267650;27269447;27269798;27270014;27270231;27271524;27271693;27271920;27273421;27273647;27273806;27276929;27277394;27278825	27269363;27269623;27269941;27270126;27270314;27271607;27271811;27272010;27273569;27273725;27273929;27277053;27277522;27279049	-;-;-;-;-;-;-;-;-;-;-;-;-;-	3357	0	1	3	9	3	9	1	1.50	1	2	2	2	4	8	3	0	3.50	13.50	10	11	5.50	2	10	8	5	3
G4P62_015726	CM025025.1;CM025025.1;CM025025.1;CM025025.1;CM025025.1;CM025025.1	27287929;27287936;27288578;27288616;27289561;27289561	27288257;27288257;27289119;27289119;27290700;27290700	+;+;+;+;+;+	2011	0	0	0	0	0	0	0	0	0	1	0	0	0	3	0	1	1	3	2	4	3	4	1	1	1	1
G4P62_015727	CM025025.1;CM025025.1;CM025025.1;CM025025.1;CM025025.1;CM025025.1	27301003;27303962;27304266;27306836;27307055;27307489	27301873;27304129;27304395;27306958;27307239;27308880	+;+;+;+;+;+	2869	1	0	0	1	5	1	10	1	9	15	1	8	1	0	1	0	0	0	4	1	7	1	1	1	4	0
G4P62_015728	CM025025.1;CM025025.1	27318560;27318908	27318804;27319103	-;-	441	0	0	0	0	0	0	0	0	0	0	0	0	0	0	0	0	0	0	0	0	0	0	0	0	0	0
G4P62_015647	CM025025.1;CM025025.1;CM025025.1;CM025025.1;CM025025.1;CM025025.1;CM025025.1;CM025025.1;CM025025.1;CM025025.1;CM025025.1;CM025025.1;CM025025.1;CM025025.1;CM025025.1;CM025025.1;CM025025.1;CM025025.1;CM025025.1;CM025025.1;CM025025.1;CM025025.1;CM025025.1;CM025025.1;CM025025.1;CM025025.1;CM025025.1;CM025025.1;CM025025.1;CM025025.1;CM025025.1;CM025025.1;CM025025.1;CM025025.1;CM025025.1;CM025025.1;CM025025.1;CM025025.1;CM025025.1;CM025025.1;CM025025.1;CM025025.1;CM025025.1;CM025025.1;CM025025.1;CM025025.1;CM025025.1;CM025025.1;CM025025.1;CM025025.1;CM025025.1;CM025025.1;CM025025.1;CM025025.1;CM025025.1;CM025025.1;CM025025.1;CM025025.1;CM025025.1;CM025025.1;CM025025.1;CM025025.1;CM025025.1;CM025025.1;CM025025.1;CM025025.1;CM025025.1;CM025025.1;CM025025.1;CM025025.1;CM025025.1;CM025025.1;CM025025.1;CM025025.1;CM025025.1;CM025025.1;CM025025.1;CM025025.1;CM025025.1;CM025025.1;CM025025.1;CM025025.1;CM025025.1;CM025025.1;CM025025.1;CM025025.1;CM025025.1;CM025025.1;CM025025.1;CM025025.1;CM025025.1;CM025025.1;CM025025.1;CM025025.1;CM025025.1;CM025025.1;CM025025.1;CM025025.1;CM025025.1;CM025025.1;CM025025.1;CM025025.1;CM025025.1;CM025025.1;CM025025.1;CM025025.1;CM025025.1;CM025025.1;CM025025.1;CM025025.1;CM025025.1;CM025025.1;CM025025.1;CM025025.1;CM025025.1;CM025025.1;CM025025.1;CM025025.1;CM025025.1;CM025025.1;CM025025.1;CM025025.1;CM025025.1;CM025025.1;CM025025.1;CM025025.1;CM025025.1;CM025025.1;CM025025.1;CM025025.1;CM025025.1;CM025025.1;CM025025.1;CM025025.1;CM025025.1;CM025025.1;CM025025.1;CM025025.1;CM025025.1;CM025025.1;CM025025.1;CM025025.1;CM025025.1;CM025025.1;CM025025.1;CM025025.1;CM025025.1;CM025025.1;CM025025.1;CM025025.1;CM025025.1;CM025025.1;CM025025.1;CM025025.1;CM025025.1;CM025025.1;CM025025.1;CM025025.1;CM025025.1;CM025025.1;CM025025.1;CM025025.1;CM025025.1;CM025025.1;CM025025.1;CM025025.1;CM025025.1;CM025025.1;CM025025.1;CM025025.1;CM025025.1;CM025025.1;CM025025.1;CM025025.1;CM025025.1;CM025025.1;CM025025.1;CM025025.1;CM025025.1;CM025025.1	27332410;27332410;27332430;27333598;27333598;27333598;27336831;27336831;27337031;27337031;27337621;27337621;27347916;27347916;27348268;27348268;27348679;27348679;27348970;27348970;27349349;27349349;27350422;27350422;27350780;27350780;27351145;27351145;27356158;27356158;27357952;27357952;27358316;27358316;27358590;27358590;27361167;27361167;27361167;27361393;27361393;27361393;27361589;27361589;27361589;27361839;27361839;27361839;27362409;27362409;27362409;27363042;27363042;27363042;27364567;27364567;27364567;27365132;27365132;27365132;27365347;27365347;27365347;27366196;27366196;27366196;27366396;27366396;27366396;27366619;27366619;27366619;27367526;27367550;27367550;27369904;27369904;27369904;27370121;27370121;27370121;27370348;27370348;27370348;27372727;27372727;27372727;27373847;27373847;27373847;27374051;27374051;27374051;27374291;27374291;27374291;27374907;27374907;27374907;27375148;27375148;27375148;27375368;27375368;27375368;27375569;27375569;27375569;27375835;27375835;27375835;27376000;27376000;27376000;27376765;27376765;27376765;27376977;27376977;27376977;27377314;27377314;27377314;27377606;27377606;27377606;27377721;27377721;27377721;27378394;27378394;27378394;27380538;27380538;27380538;27385220;27385220;27385220;27385640;27385640;27385640;27386314;27386314;27386314;27386807;27386807;27386807;27387195;27387195;27387195;27387514;27387514;27387514;27388720;27388720;27388720;27389015;27389015;27389015;27389635;27389635;27389635;27389791;27389791;27389791;27389906;27389906;27389906;27390066;27390066;27390066;27390668;27390668;27390668;27392104;27392104;27392104;27393909;27393909;27393909	27332625;27332625;27332625;27333706;27333706;27333706;27336947;27336947;27337174;27337174;27337674;27337674;27348179;27348179;27348432;27348432;27348852;27348852;27349260;27349260;27349951;27349951;27350700;27350700;27351055;27351055;27351417;27351417;27356427;27356427;27358215;27358215;27358508;27358508;27358714;27358714;27361316;27361316;27361316;27361512;27361512;27361512;27361753;27361753;27361753;27361985;27361985;27361985;27362548;27362548;27362548;27363171;27363171;27363171;27364712;27364712;27364712;27365261;27365261;27365261;27365483;27365483;27365483;27366325;27366325;27366325;27366535;27366535;27366535;27366751;27366751;27366751;27367689;27367689;27367689;27370033;27370033;27370033;27370260;27370260;27370260;27370477;27370477;27370477;27372869;27372869;27372869;27373976;27373976;27373976;27374193;27374193;27374193;27374420;27374420;27374420;27375026;27375026;27375026;27375294;27375294;27375294;27375484;27375484;27375484;27375721;27375721;27375721;27375906;27375906;27375906;27376139;27376139;27376139;27376888;27376888;27376888;27377120;27377120;27377120;27377478;27377478;27377478;27377644;27377644;27377644;27377859;27377859;27377859;27378536;27378536;27378536;27380647;27380647;27380647;27385378;27385378;27385378;27385717;27385717;27385717;27386400;27386400;27386400;27386860;27386860;27386860;27387290;27387290;27387290;27387567;27387567;27387567;27388773;27388773;27388773;27389068;27389068;27389068;27389706;27389706;27389706;27389826;27389826;27389826;27389972;27389972;27389972;27390248;27390248;27390248;27390745;27390745;27390745;27392274;27392274;27392274;27394718;27394723;27394723	+;+;+;+;+;+;+;+;+;+;+;+;+;+;+;+;+;+;+;+;+;+;+;+;+;+;+;+;+;+;+;+;+;+;+;+;+;+;+;+;+;+;+;+;+;+;+;+;+;+;+;+;+;+;+;+;+;+;+;+;+;+;+;+;+;+;+;+;+;+;+;+;+;+;+;+;+;+;+;+;+;+;+;+;+;+;+;+;+;+;+;+;+;+;+;+;+;+;+;+;+;+;+;+;+;+;+;+;+;+;+;+;+;+;+;+;+;+;+;+;+;+;+;+;+;+;+;+;+;+;+;+;+;+;+;+;+;+;+;+;+;+;+;+;+;+;+;+;+;+;+;+;+;+;+;+;+;+;+;+;+;+;+;+;+;+;+;+;+;+;+;+;+;+;+;+;+;+;+;+	10266	51	6	11	5	3	8	5	9	4	2	6	1	19	38	12	28	23	36	41	41	60	39	10	12	30	12
G4P62_015648	CM025025.1;CM025025.1;CM025025.1;CM025025.1;CM025025.1;CM025025.1;CM025025.1;CM025025.1;CM025025.1;CM025025.1;CM025025.1;CM025025.1;CM025025.1;CM025025.1;CM025025.1;CM025025.1;CM025025.1;CM025025.1;CM025025.1;CM025025.1;CM025025.1;CM025025.1;CM025025.1;CM025025.1;CM025025.1;CM025025.1;CM025025.1;CM025025.1;CM025025.1;CM025025.1;CM025025.1;CM025025.1	27500811;27502110;27503775;27504034;27504624;27504806;27509367;27510747;27510995;27511316;27511492;27511784;27512023;27512404;27512660;27512852;27513034;27515791;27516039;27518327;27518466;27520148;27520428;27520607;27520802;27524756;27525392;27525541;27525744;27526058;27526165;27526388	27502020;27502212;27503931;27504170;27504689;27504961;27509554;27510918;27511229;27511397;27511668;27511925;27512241;27512517;27512774;27512942;27513103;27515943;27516212;27518389;27518570;27520339;27520537;27520724;27520877;27524837;27525431;27525663;27525977;27526086;27526319;27527080	-;-;-;-;-;-;-;-;-;-;-;-;-;-;-;-;-;-;-;-;-;-;-;-;-;-;-;-;-;-;-;-	5781	55.42	105.25	87.75	107.50	94.33	61.00	71.33	55.33	59.17	65	68.50	62.17	32.50	64.50	59	63.00	41.17	29.17	37.67	20.50	18.83	11	48.00	42.67	37.67	33.17
G4P62_015649	CM025025.1;CM025025.1;CM025025.1;CM025025.1;CM025025.1;CM025025.1;CM025025.1;CM025025.1;CM025025.1;CM025025.1;CM025025.1;CM025025.1	27527157;27528508;27528641;27528831;27529080;27529831;27529970;27530370;27542604;27542737;27545095;27545519	27528422;27528567;27528757;27528927;27529140;27529897;27530060;27530824;27542656;27543306;27545188;27545835	-;-;-;-;-;-;-;-;-;-;-;-	3248	19	28.50	26.50	38	29.50	18.50	20.50	28.50	21.50	12	22.50	18	3	8	2	9	3.50	1	6	8	7	5.50	4.50	3.50	4	4.33
G4P62_015650	CM025025.1;CM025025.1;CM025025.1;CM025025.1;CM025025.1;CM025025.1	27558461;27563215;27563689;27566099;27566326;27567191	27558718;27563403;27564072;27566236;27566460;27567501	-;-;-;-;-;-	1415	0	1	2	0	0	0	0	1	0	0	1	0	0	0	0	0	0	0	0	0	0	0	0	0	0	0
G4P62_015651	CM025025.1;CM025025.1;CM025025.1;CM025025.1;CM025025.1;CM025025.1;CM025025.1;CM025025.1;CM025025.1;CM025025.1;CM025025.1;CM025025.1;CM025025.1;CM025025.1;CM025025.1;CM025025.1;CM025025.1;CM025025.1;CM025025.1;CM025025.1;CM025025.1;CM025025.1;CM025025.1;CM025025.1;CM025025.1;CM025025.1;CM025025.1;CM025025.1;CM025025.1;CM025025.1;CM025025.1;CM025025.1;CM025025.1;CM025025.1;CM025025.1;CM025025.1;CM025025.1;CM025025.1;CM025025.1;CM025025.1;CM025025.1;CM025025.1;CM025025.1;CM025025.1	27704232;27704232;27704236;27704236;27704236;27728332;27728332;27728332;27728332;27728332;27740913;27740913;27740913;27743587;27743587;27743587;27743587;27743587;27749262;27749262;27749262;27749262;27749262;27750960;27750960;27756141;27764622;27764622;27764622;27773553;27773553;27773553;27773786;27773786;27773786;27774304;27774304;27774304;27778768;27778768;27778768;27779019;27779019;27779019	27706813;27706813;27706813;27706813;27706813;27728546;27728546;27728546;27728546;27728546;27740981;27740981;27740981;27743743;27743743;27743743;27743743;27743743;27749478;27749478;27749478;27749478;27749478;27755207;27755207;27756200;27765007;27765007;27765007;27773641;27773641;27773641;27774225;27774225;27774225;27774395;27774395;27774395;27778920;27778920;27778920;27783090;27783090;27783090	+;+;+;+;+;+;+;+;+;+;+;+;+;+;+;+;+;+;+;+;+;+;+;+;+;+;+;+;+;+;+;+;+;+;+;+;+;+;+;+;+;+;+;+	12780	48.83	103.83	111.58	103.25	93.17	80.50	94.00	59.67	55.83	67.67	50.67	50.33	47.17	138.50	112.67	70.33	49.00	33.17	42.83	26.67	40.67	27.17	43.00	51.17	41.33	41.83
G4P62_015652	CM025025.1;CM025025.1;CM025025.1;CM025025.1;CM025025.1;CM025025.1	27787010;27787018;27787492;27787492;27788327;27788327	27787127;27787116;27788057;27788057;27790034;27790034	+;+;+;+;+;+	2392	274.67	470.17	474.50	508.33	462.50	322.50	404.00	361.33	315.00	245.17	296.50	289.17	202.33	294.33	374.00	347.17	250	224.00	220.50	223.00	209.67	145	284.00	330.67	237.17	246.00
G4P62_015653	CM025025.1;CM025025.1;CM025025.1;CM025025.1;CM025025.1;CM025025.1;CM025025.1;CM025025.1;CM025025.1;CM025025.1;CM025025.1;CM025025.1;CM025025.1;CM025025.1;CM025025.1;CM025025.1;CM025025.1;CM025025.1;CM025025.1;CM025025.1;CM025025.1;CM025025.1;CM025025.1;CM025025.1;CM025025.1;CM025025.1;CM025025.1;CM025025.1;CM025025.1;CM025025.1;CM025025.1;CM025025.1;CM025025.1;CM025025.1;CM025025.1;CM025025.1;CM025025.1;CM025025.1;CM025025.1;CM025025.1;CM025025.1;CM025025.1;CM025025.1;CM025025.1;CM025025.1;CM025025.1;CM025025.1;CM025025.1;CM025025.1;CM025025.1;CM025025.1;CM025025.1;CM025025.1;CM025025.1;CM025025.1;CM025025.1;CM025025.1;CM025025.1;CM025025.1;CM025025.1;CM025025.1;CM025025.1;CM025025.1;CM025025.1;CM025025.1;CM025025.1;CM025025.1;CM025025.1;CM025025.1;CM025025.1;CM025025.1;CM025025.1;CM025025.1;CM025025.1;CM025025.1;CM025025.1;CM025025.1;CM025025.1;CM025025.1;CM025025.1;CM025025.1;CM025025.1;CM025025.1;CM025025.1;CM025025.1;CM025025.1	27791352;27791352;27791352;27798821;27798821;27798821;27806171;27806171;27806171;27808114;27808114;27808114;27808931;27808931;27808931;27809042;27809042;27809042;27809333;27809333;27809333;27810921;27810921;27810921;27813834;27813834;27814411;27814411;27814411;27814599;27814599;27814599;27818603;27818603;27818603;27818762;27818762;27818762;27819265;27819265;27819265;27819628;27819628;27819628;27820078;27820078;27820078;27820825;27820825;27820825;27821604;27821604;27821604;27825370;27825370;27825370;27827678;27827678;27827678;27828683;27828683;27828683;27829072;27829072;27829072;27834021;27834021;27834021;27834272;27834272;27834272;27834566;27834566;27834566;27836887;27836887;27836887;27839341;27839341;27839341;27845921;27845921;27845921;27847871;27847871;27847871	27791520;27791520;27791520;27798924;27798924;27798924;27806512;27806512;27806512;27808416;27808416;27808416;27808967;27808967;27808967;27809130;27809130;27809130;27809389;27809395;27809395;27811108;27811108;27811108;27813950;27813950;27814522;27814522;27814522;27814708;27814708;27814708;27818680;27818680;27818680;27818941;27818941;27818941;27819381;27819381;27819381;27819720;27819720;27819720;27820248;27820248;27820248;27820970;27820970;27820970;27821788;27821788;27821788;27825485;27825485;27825485;27827805;27827805;27827805;27828783;27828783;27828783;27829193;27829193;27829193;27834107;27834107;27834107;27834498;27834498;27834498;27834723;27834723;27834723;27837029;27837029;27837029;27839515;27839515;27839515;27846043;27846043;27846043;27849117;27849117;27849117	+;+;+;+;+;+;+;+;+;+;+;+;+;+;+;+;+;+;+;+;+;+;+;+;+;+;+;+;+;+;+;+;+;+;+;+;+;+;+;+;+;+;+;+;+;+;+;+;+;+;+;+;+;+;+;+;+;+;+;+;+;+;+;+;+;+;+;+;+;+;+;+;+;+;+;+;+;+;+;+;+;+;+;+;+;+	5231	4	5	2	1	3	3	0	3	1	6	4	2	1	1	7	1	9	26	12	13	12	5	2	4	7	4
G4P62_015654	CM025025.1;CM025025.1	27849217;27851668	27851052;27853641	+;+	3810	1	2.33	0	0.67	0.33	0	0	3	1	0	0	0	1	0	2	1	0	0	1	1	0	3	0	0	2	1
G4P62_015655	CM025025.1;CM025025.1;CM025025.1;CM025025.1;CM025025.1;CM025025.1;CM025025.1;CM025025.1;CM025025.1;CM025025.1;CM025025.1;CM025025.1;CM025025.1;CM025025.1;CM025025.1;CM025025.1;CM025025.1;CM025025.1;CM025025.1;CM025025.1;CM025025.1	27920226;27954085;27971816;27987902;28084816;28124420;28126885;28136574;28146889;28150142;28151787;28152365;28154842;28157901;28159101;28159930;28160161;28160364;28160889;28166138;28166639	27922172;27954285;27971968;27987997;28085107;28124506;28127055;28136859;28146995;28150245;28151966;28152580;28155061;28158042;28159270;28160062;28160280;28160439;28161624;28166268;28169861	+;+;+;+;+;+;+;+;+;+;+;+;+;+;+;+;+;+;+;+;+	8791	8	0	5	11	0	3	1	0	3	2	0	1	3	4	1	1	0	0	4	5	6	1	1	1	7	0
G4P62_015656	CM025025.1;CM025025.1;CM025025.1	28114176;28114633;28115020	28114290;28114698;28116187	+;+;+	1349	1	0	3	0	2	5	10	5.50	0.50	0	1.50	0	0	0	0.50	0	0	0	0	0	0	0	0	0	0	0
G4P62_015657	CM025025.1;CM025025.1;CM025025.1;CM025025.1;CM025025.1;CM025025.1;CM025025.1;CM025025.1;CM025025.1;CM025025.1;CM025025.1;CM025025.1;CM025025.1;CM025025.1;CM025025.1;CM025025.1;CM025025.1;CM025025.1;CM025025.1;CM025025.1	28177214;28177215;28178311;28178311;28202102;28202102;28217240;28217240;28222262;28222262;28222901;28222901;28223974;28223974;28224905;28224905;28235485;28235485;28237243;28237288	28177806;28177806;28178602;28178602;28202262;28202262;28217392;28217392;28222399;28222399;28222949;28222949;28224076;28224076;28225014;28225014;28235590;28235590;28238004;28238004	+;+;+;+;+;+;+;+;+;+;+;+;+;+;+;+;+;+;+;+	2467	8	0	0	2	3	4	4	0	5	3	2	2	4	5	3	6	1	4	1	5	11	9	3	4	8	1
G4P62_015658	CM025025.1;CM025025.1;CM025025.1;CM025025.1;CM025025.1;CM025025.1;CM025025.1;CM025025.1	28238650;28238882;28239131;28239331;28239430;28239618;28242878;28243163	28238799;28239047;28239219;28239357;28239549;28239828;28242966;28243228	-;-;-;-;-;-;-;-	918	2	0	0	0	1	0	1	0	2	0	0	0	1	1	0	2	1	4	3	0	0	0	0	0	1	1
G4P62_015659	CM025025.1;CM025025.1;CM025025.1;CM025025.1	28250358;28255180;28255469;28255701	28250456;28255396;28255617;28256838	+;+;+;+	1603	1587	2513	2429	1141	2526	1864	2245	1752	1435	1616	1501	1723	57	94	56	74	63	100	114	107	155	72	67	62	48	59
G4P62_015660	CM025025.1;CM025025.1;CM025025.1;CM025025.1;CM025025.1;CM025025.1;CM025025.1;CM025025.1;CM025025.1;CM025025.1;CM025025.1;CM025025.1;CM025025.1;CM025025.1;CM025025.1;CM025025.1;CM025025.1;CM025025.1;CM025025.1;CM025025.1;CM025025.1;CM025025.1;CM025025.1;CM025025.1;CM025025.1;CM025025.1;CM025025.1;CM025025.1	28261373;28261373;28261373;28262088;28263733;28263733;28263733;28264020;28264020;28264020;28266554;28266554;28266554;28269708;28269708;28269708;28270170;28270170;28270170;28273197;28273197;28273197;28273930;28273930;28273930;28294468;28294468;28294468	28261720;28261720;28262119;28262119;28263767;28263767;28263767;28264153;28264153;28264153;28266649;28266649;28266649;28269780;28269780;28269780;28270284;28270284;28270284;28273309;28273309;28273309;28274072;28274072;28274072;28294911;28294918;28294922	-;-;-;-;-;-;-;-;-;-;-;-;-;-;-;-;-;-;-;-;-;-;-;-;-;-;-;-	1911	0	1	1	0	0	3	0	1	1	3	1	2	1	0	0	0	3	1	0	2	0	1	0	2	2	0
G4P62_015661	CM025025.1;CM025025.1;CM025025.1;CM025025.1;CM025025.1;CM025025.1;CM025025.1;CM025025.1;CM025025.1;CM025025.1;CM025025.1;CM025025.1;CM025025.1;CM025025.1;CM025025.1;CM025025.1;CM025025.1;CM025025.1;CM025025.1;CM025025.1;CM025025.1;CM025025.1;CM025025.1;CM025025.1;CM025025.1;CM025025.1;CM025025.1;CM025025.1;CM025025.1;CM025025.1;CM025025.1;CM025025.1;CM025025.1;CM025025.1;CM025025.1;CM025025.1;CM025025.1;CM025025.1;CM025025.1;CM025025.1;CM025025.1;CM025025.1;CM025025.1;CM025025.1;CM025025.1;CM025025.1	28299528;28299528;28299528;28299528;28300963;28300963;28301228;28301228;28301228;28301228;28303119;28303119;28303119;28303119;28303315;28303315;28303315;28303315;28303595;28303595;28303595;28303595;28303835;28303835;28303835;28303835;28309350;28309350;28309350;28309350;28309599;28309599;28309599;28309599;28310447;28310447;28310447;28310447;28311432;28311432;28311432;28311432;28312333;28312333;28312333;28312333	28301161;28299617;28301161;28299617;28301161;28301161;28301402;28301402;28301402;28301402;28303239;28303239;28303239;28303239;28303497;28303497;28303497;28303497;28303753;28303753;28303753;28303753;28304381;28304381;28304378;28304378;28309528;28309528;28309528;28309528;28309722;28309722;28309722;28309722;28310573;28310573;28310573;28310573;28311573;28311573;28311573;28311573;28312605;28312605;28312606;28312606	-;-;-;-;-;-;-;-;-;-;-;-;-;-;-;-;-;-;-;-;-;-;-;-;-;-;-;-;-;-;-;-;-;-;-;-;-;-;-;-;-;-;-;-;-;-	3665	7	4	1	2	6	2	2	2	4	0	2	0	3	0	0	3	2	8	2	4	9	4	2	0	1	0
G4P62_015662	CM025025.1;CM025025.1;CM025025.1;CM025025.1;CM025025.1;CM025025.1;CM025025.1;CM025025.1;CM025025.1;CM025025.1	28312677;28313605;28313933;28314167;28314396;28314650;28314856;28315057;28315282;28315458	28313541;28313791;28314083;28314314;28314568;28314787;28314983;28315136;28315355;28315658	+;+;+;+;+;+;+;+;+;+	2145	1	0.25	0	0	0.25	0.67	0	0.33	0	0	0	0	0	0.33	1	0	0	0	0	0	0	0	0	0	0	0
G4P62_015663	CM025025.1;CM025025.1;CM025025.1;CM025025.1;CM025025.1;CM025025.1;CM025025.1	28316764;28317560;28317723;28317960;28320639;28320890;28321462	28317462;28317620;28317815;28318027;28320751;28320995;28321575	-;-;-;-;-;-;-	1254	2	2	1	4	0	1	1	3	1	0	2	1	6	4	1	1	4	7	5	8	9	8	2	1	10	1
G4P62_015664	CM025025.1;CM025025.1;CM025025.1;CM025025.1	28322025;28322863;28323164;28323382	28322529;28322935;28323286;28323641	-;-;-;-	961	7	0	0	1	3	0	2	1	0	2	4	1	1	5	3	7	8	13	11	8	10	7	1	10	8	4
G4P62_015665	CM025025.1;CM025025.1;CM025025.1;CM025025.1;CM025025.1	28337385;28337907;28338671;28339646;28339802	28337606;28338594;28338843;28339723;28340136	+;+;+;+;+	1496	18	11	14	16	15	10	15	18	16	19	7	10	9	17	9	7	0	24	17	15	15	7	12	19	11	11
G4P62_015666	CM025025.1;CM025025.1;CM025025.1;CM025025.1;CM025025.1;CM025025.1;CM025025.1	28341658;28343093;28344305;28347496;28347968;28348282;28348647	28342018;28343191;28344395;28347613;28348093;28348380;28348713	-;-;-;-;-;-;-	961	0	2	4	0	1	1	0	2	0	3	1	0	1	9	1	1	1	5	0	5	0	1	0	0	6	0
G4P62_015667	CM025025.1;CM025025.1;CM025025.1;CM025025.1;CM025025.1;CM025025.1;CM025025.1;CM025025.1;CM025025.1;CM025025.1;CM025025.1;CM025025.1;CM025025.1;CM025025.1;CM025025.1;CM025025.1;CM025025.1;CM025025.1;CM025025.1;CM025025.1;CM025025.1;CM025025.1;CM025025.1;CM025025.1;CM025025.1;CM025025.1;CM025025.1;CM025025.1;CM025025.1;CM025025.1;CM025025.1;CM025025.1;CM025025.1;CM025025.1;CM025025.1;CM025025.1;CM025025.1;CM025025.1;CM025025.1;CM025025.1;CM025025.1;CM025025.1;CM025025.1;CM025025.1	28448924;28448924;28448927;28448927;28449545;28449545;28449545;28449545;28470975;28470975;28471759;28471759;28471759;28471759;28472562;28472562;28472562;28472562;28472562;28472562;28473900;28473900;28473900;28473900;28473900;28473900;28484443;28484443;28484452;28484452;28484452;28484452;28490265;28490265;28490265;28490265;28490265;28490265;28493812;28493812;28493812;28493815;28493815;28493815	28449221;28449221;28449221;28449221;28449643;28449643;28449643;28449643;28472000;28472000;28472000;28472000;28472000;28472000;28472718;28472718;28472718;28472718;28472718;28472718;28474004;28474004;28474004;28474004;28474004;28474004;28484598;28484598;28484598;28484598;28484598;28484598;28490339;28490339;28490339;28490339;28490339;28490339;28496493;28496493;28496493;28496493;28496493;28496493	+;+;+;+;+;+;+;+;+;+;+;+;+;+;+;+;+;+;+;+;+;+;+;+;+;+;+;+;+;+;+;+;+;+;+;+;+;+;+;+;+;+;+;+	4598	6	1	0	1	2	2	3	2	0	1	0	0	9	7	2	5	3	6	4	9	9	8	3	6	8	5
G4P62_015668	CM025025.1;CM025025.1;CM025025.1;CM025025.1;CM025025.1;CM025025.1	28522205;28523994;28524877;28525342;28531693;28541643	28523714;28524175;28524983;28525467;28531802;28541951	-;-;-;-;-;-	2344	6	3	8	7	9	10	7	14	5	3	5	7	6	8	6	3	6	5	33	21	34	11	9	3	11	7
G4P62_015669	CM025025.1;CM025025.1;CM025025.1;CM025025.1;CM025025.1;CM025025.1;CM025025.1;CM025025.1;CM025025.1;CM025025.1;CM025025.1;CM025025.1;CM025025.1;CM025025.1;CM025025.1;CM025025.1;CM025025.1;CM025025.1;CM025025.1;CM025025.1;CM025025.1;CM025025.1;CM025025.1;CM025025.1;CM025025.1;CM025025.1;CM025025.1;CM025025.1;CM025025.1;CM025025.1;CM025025.1;CM025025.1;CM025025.1;CM025025.1;CM025025.1;CM025025.1;CM025025.1;CM025025.1;CM025025.1;CM025025.1;CM025025.1;CM025025.1;CM025025.1;CM025025.1;CM025025.1;CM025025.1;CM025025.1;CM025025.1;CM025025.1	28542622;28542622;28543295;28543546;28543546;28543546;28543809;28543809;28543809;28544085;28544085;28544085;28544657;28544657;28544657;28544846;28544846;28544846;28545089;28545089;28545089;28545532;28545532;28545532;28546543;28546543;28546543;28546851;28546851;28546851;28547054;28547054;28547054;28547319;28547319;28547319;28547712;28547712;28547712;28548165;28548165;28548165;28550217;28550582;28550582;28551310;28551310;28552024;28552024	28543412;28543412;28543434;28543722;28543722;28543722;28544001;28544001;28544001;28544558;28544558;28544558;28544740;28544740;28544740;28544981;28544981;28544981;28545175;28545175;28545175;28545612;28545612;28545612;28546751;28546751;28546751;28546970;28546970;28546970;28547239;28547239;28547239;28547543;28547543;28547543;28547806;28547806;28547806;28548335;28548335;28548335;28550575;28550704;28550704;28551399;28551399;28552141;28552141	-;-;-;-;-;-;-;-;-;-;-;-;-;-;-;-;-;-;-;-;-;-;-;-;-;-;-;-;-;-;-;-;-;-;-;-;-;-;-;-;-;-;-;-;-;-;-;-;-	3741	6	6	5	4	4	9	6	10	5	5	5	1	2	9	7	5	6	8	21	12	16	5	1	8	9	2
G4P62_015670	CM025025.1;CM025025.1;CM025025.1;CM025025.1;CM025025.1;CM025025.1;CM025025.1;CM025025.1;CM025025.1	28553741;28554861;28555208;28557588;28557846;28558081;28558236;28558905;28559180	28554570;28555130;28555298;28557760;28557995;28558151;28558278;28559073;28559461	-;-;-;-;-;-;-;-;-	2079	0	0	0	0	0.50	0	0	0	0	0	0	0	0	0	0	0	0	0	0	0	0	0	0	0	0	0
G4P62_015671	CM025025.1;CM025025.1;CM025025.1;CM025025.1;CM025025.1;CM025025.1;CM025025.1;CM025025.1;CM025025.1;CM025025.1;CM025025.1;CM025025.1;CM025025.1;CM025025.1;CM025025.1;CM025025.1;CM025025.1;CM025025.1;CM025025.1;CM025025.1;CM025025.1	28559637;28559637;28560727;28560727;28560959;28560959;28562589;28562589;28562862;28562862;28564022;28564022;28564312;28564312;28567854;28567854;28568832;28568832;28569297;28569527;28569527	28559863;28559863;28560878;28560878;28561179;28561179;28562730;28562730;28563023;28563023;28564239;28564239;28564485;28564485;28567979;28567979;28568940;28568940;28569353;28570029;28570031	-;-;-;-;-;-;-;-;-;-;-;-;-;-;-;-;-;-;-;-;-	2093	0	0	0	0	0	0	0	0	0	0	0	0	0	1	0	0	0	1	0	0	0	0	1	0	0	0
G4P62_015672	CM025025.1;CM025025.1	28570778;28571466	28571205;28572208	+;+	1171	2	0	1	1	1	0	0	0	1	0	0	1	0	1	2	0	0	2	3	0	0	1	0	0	0	0
G4P62_015673	CM025025.1;CM025025.1;CM025025.1;CM025025.1;CM025025.1;CM025025.1;CM025025.1;CM025025.1;CM025025.1;CM025025.1;CM025025.1;CM025025.1;CM025025.1	28578522;28579941;28581056;28582186;28583481;28583705;28585056;28585286;28587944;28591238;28594053;28595411;28595620	28578671;28580050;28581116;28582276;28583579;28583808;28585205;28585438;28588123;28591314;28594206;28595542;28596430	+;+;+;+;+;+;+;+;+;+;+;+;+	2272	1	0	0	4	0	0	0	0	0	0	0	0	0	0	0	0	0	0	1	1	0	0	0	0	2	0
G4P62_015674	CM025025.1;CM025025.1;CM025025.1;CM025025.1;CM025025.1;CM025025.1;CM025025.1;CM025025.1;CM025025.1;CM025025.1;CM025025.1;CM025025.1;CM025025.1;CM025025.1;CM025025.1;CM025025.1;CM025025.1;CM025025.1;CM025025.1	28591898;28591903;28593214;28602570;28604524;28604524;28604524;28604753;28604753;28604753;28605032;28605032;28605032;28605173;28605173;28605173;28606214;28606214;28606214	28593379;28592706;28593379;28602952;28604670;28604670;28604670;28604947;28604947;28604947;28605091;28605091;28605091;28605369;28605369;28605369;28606363;28606370;28606368	-;-;-;-;-;-;-;-;-;-;-;-;-;-;-;-;-;-;-	2621	0	0	0	0	0	0	0	0	0	0	0	0	0	0	0	2	0	0	2	0.50	1	1	0	0.50	1	0
G4P62_015675	CM025025.1;CM025025.1;CM025025.1;CM025025.1;CM025025.1;CM025025.1;CM025025.1;CM025025.1;CM025025.1;CM025025.1;CM025025.1;CM025025.1;CM025025.1;CM025025.1;CM025025.1;CM025025.1;CM025025.1;CM025025.1;CM025025.1;CM025025.1;CM025025.1;CM025025.1;CM025025.1;CM025025.1;CM025025.1;CM025025.1	28597182;28597182;28597935;28597935;28598118;28598118;28598312;28598312;28598479;28598479;28598718;28598718;28598930;28598930;28599120;28599120;28600824;28600824;28601129;28601129;28601323;28601323;28601571;28601571;28601850;28601850	28597347;28597347;28598047;28598047;28598235;28598235;28598386;28598386;28598617;28598617;28598859;28598859;28599022;28599022;28599228;28599228;28600964;28600964;28601237;28601237;28601450;28601450;28601717;28601735;28602510;28602510	+;+;+;+;+;+;+;+;+;+;+;+;+;+;+;+;+;+;+;+;+;+;+;+;+;+	2159	5	3	2	3	8	4	8	5	6	3	2	1	1	1	0	2	2	2	1	3	6	1	0	5	1	0
G4P62_015676	CM025025.1;CM025025.1;CM025025.1;CM025025.1;CM025025.1;CM025025.1;CM025025.1;CM025025.1;CM025025.1;CM025025.1;CM025025.1;CM025025.1;CM025025.1;CM025025.1;CM025025.1;CM025025.1;CM025025.1;CM025025.1	28606444;28606444;28607256;28607256;28607434;28607434;28607578;28607578;28607816;28607816;28607981;28607981;28608132;28608132;28608292;28608292;28609166;28609166	28607192;28607195;28607365;28607365;28607504;28607504;28607749;28607749;28607915;28607915;28608066;28608066;28608217;28608217;28609102;28609102;28610247;28610247	+;+;+;+;+;+;+;+;+;+;+;+;+;+;+;+;+;+	3270	0	0	0	0	0.50	0	0	0	0	0	0	0	13	66	24	17	29	167	111	88	121	51	20	31	52	15
G4P62_015677	CM025025.1;CM025025.1;CM025025.1;CM025025.1;CM025025.1;CM025025.1;CM025025.1;CM025025.1;CM025025.1;CM025025.1;CM025025.1;CM025025.1;CM025025.1;CM025025.1;CM025025.1;CM025025.1;CM025025.1;CM025025.1;CM025025.1;CM025025.1;CM025025.1;CM025025.1;CM025025.1;CM025025.1;CM025025.1;CM025025.1;CM025025.1;CM025025.1;CM025025.1;CM025025.1	28610116;28610116;28612527;28612527;28613885;28613885;28614793;28614793;28615017;28615017;28615191;28615191;28615403;28615403;28615573;28615573;28616079;28616079;28616259;28616259;28618408;28618411;28618617;28618617;28618788;28618788;28618991;28618991;28619165;28619165	28610594;28610594;28612720;28612720;28614000;28614000;28614932;28614932;28615111;28615111;28615328;28615328;28615498;28615498;28615842;28615842;28616169;28616169;28616357;28616357;28618538;28618538;28618707;28618707;28618918;28618918;28619094;28619094;28619453;28619453	+;+;+;+;+;+;+;+;+;+;+;+;+;+;+;+;+;+;+;+;+;+;+;+;+;+;+;+;+;+	2464	0	0	0	1	3.50	2	1	3	0	0	0	1	2	0	0	0	0	2	1	0	3	1	0	0	4	1
G4P62_015678	CM025025.1;CM025025.1;CM025025.1;CM025025.1;CM025025.1;CM025025.1;CM025025.1;CM025025.1;CM025025.1	28620258;28620711;28620895;28621438;28621593;28621838;28625237;28625496;28625834	28620414;28620809;28620965;28621519;28621693;28621961;28625422;28625638;28626016	+;+;+;+;+;+;+;+;+	1146	0	1	1	2	0	0	0	0	0	0	2	0	0	2	0	0	0	2	1	1	0	3	1	0	1	0
G4P62_015679	CM025025.1;CM025025.1;CM025025.1;CM025025.1;CM025025.1	28626507;28626508;28626945;28627234;28627234	28626862;28626862;28627018;28628133;28628133	+;+;+;+;+	1330	0	0	0	0	0	0	0	1	0	0	0	0	3	0	0	0	0	0	0	0	0	1	0	2	1	0
G4P62_015680	CM025025.1;CM025025.1	28636348;28637113	28636543;28638048	+;+	1132	0	0	0	0	0	0	0	0	0	0	0	0	0	0	0	0	0	0	0	0	1	0	0	0	0	0
G4P62_015681	CM025025.1;CM025025.1;CM025025.1;CM025025.1;CM025025.1;CM025025.1;CM025025.1;CM025025.1;CM025025.1	28639306;28642253;28642468;28642740;28642898;28643132;28643315;28644174;28644629	28639825;28642378;28642656;28642803;28643046;28643227;28643422;28644257;28644776	-;-;-;-;-;-;-;-;-	1484	1	0	0	1	0	0	4	0	1	3	0	3	2	1	0	1	0	1	3	2	4	1	2	1	0	2
G4P62_015682	CM025025.1;CM025025.1;CM025025.1;CM025025.1;CM025025.1;CM025025.1;CM025025.1;CM025025.1;CM025025.1;CM025025.1;CM025025.1;CM025025.1;CM025025.1;CM025025.1	28645617;28645617;28645617;28646676;28646676;28646676;28646977;28646977;28646977;28648099;28648099;28652182;28652182;28652182	28646449;28646449;28646449;28646845;28646845;28646845;28647851;28647851;28647851;28648161;28648158;28652380;28652381;28652381	-;-;-;-;-;-;-;-;-;-;-;-;-;-	2141	1	0	0	0	0	0	0	1	2	0	1	0	1	2	0	0	5	0	0	2	0	3	0	0	0	0
G4P62_015683	CM025025.1;CM025025.1;CM025025.1;CM025025.1;CM025025.1;CM025025.1;CM025025.1;CM025025.1;CM025025.1;CM025025.1;CM025025.1	28652637;28652932;28653124;28653273;28653444;28653608;28653820;28654691;28655307;28655504;28656095	28652856;28653046;28653201;28653358;28653510;28653721;28653996;28654804;28655422;28655632;28656246	-;-;-;-;-;-;-;-;-;-;-	1368	2	1	0	1	0	0	1	0	0	2	0	0	0	1	1	0	0	2	1	1	3	3	2	0	0	2
G4P62_015684	CM025025.1	28676020	28678678	+	2659	0	0	0	0	3	0	0	0	0	0	1	0	0	0	0	0	0	0	0	0	0	0	0	0	0	0
G4P62_015685	CM025025.1;CM025025.1;CM025025.1;CM025025.1;CM025025.1;CM025025.1;CM025025.1;CM025025.1;CM025025.1;CM025025.1;CM025025.1;CM025025.1;CM025025.1;CM025025.1;CM025025.1;CM025025.1;CM025025.1;CM025025.1;CM025025.1;CM025025.1;CM025025.1;CM025025.1;CM025025.1;CM025025.1;CM025025.1;CM025025.1;CM025025.1;CM025025.1;CM025025.1;CM025025.1;CM025025.1;CM025025.1;CM025025.1;CM025025.1;CM025025.1;CM025025.1;CM025025.1;CM025025.1;CM025025.1;CM025025.1;CM025025.1	28680945;28689002;28707655;28711789;28714464;28716041;28716939;28719168;28721820;28724041;28724422;28726466;28731164;28731375;28732937;28733994;28737915;28740735;28740920;28741623;28742432;28742734;28742900;28747025;28747433;28750625;28751441;28753554;28753770;28753997;28754299;28755381;28756410;28756982;28760997;28761328;28761641;28766611;28781974;28782250;28804494	28683252;28689123;28707782;28711947;28714619;28716164;28717010;28719993;28721994;28724178;28724490;28726576;28731272;28731433;28733065;28734122;28738070;28740833;28741113;28741784;28742605;28742818;28742985;28747147;28747579;28750804;28751678;28753665;28753918;28754131;28754475;28755626;28756618;28757120;28761112;28761508;28761684;28766668;28782023;28782360;28804794	-;-;-;-;-;-;-;-;-;-;-;-;-;-;-;-;-;-;-;-;-;-;-;-;-;-;-;-;-;-;-;-;-;-;-;-;-;-;-;-;-	8486	3	0	4	1	3	1	7	1.50	4	1	1	2	7	7	2	4	3	9.50	5.50	9	12	3	4	4	11	9
G4P62_015686	CM025025.1;CM025025.1;CM025025.1;CM025025.1;CM025025.1;CM025025.1;CM025025.1;CM025025.1;CM025025.1;CM025025.1;CM025025.1;CM025025.1;CM025025.1;CM025025.1;CM025025.1	28881746;28882290;28883300;28886959;28890147;28890899;28896495;28897915;28899005;28900879;28903965;28908065;28909182;28915757;28917514	28881921;28882352;28883462;28887021;28890756;28891148;28896614;28898079;28899155;28901038;28904027;28908151;28909251;28915797;28918905	+;+;+;+;+;+;+;+;+;+;+;+;+;+;+	3574	0	2	1	1	1	2	1	0	1	2	2	0	0	2	2	0	2	3	0	1	5	1	1	0	2	1
G4P62_015687	CM025025.1;CM025025.1;CM025025.1;CM025025.1	28975102;28975102;28977030;28977030	28976582;28976555;28977639;28977640	-;-;-;-	2092	0	0	0	0	0	0	0	0	0	0	0	0	0	0	0	0	0	0	1.50	0	0	0	0	0	0	0
G4P62_015688	CM025025.1;CM025025.1;CM025025.1;CM025025.1;CM025025.1;CM025025.1;CM025025.1	28996755;29003222;29003222;29003939;29004832;29004832;29004832	28997219;29004271;29004247;29004271;29005699;29005628;29005706	-;-;-;-;-;-;-	2390	0	0	0	0	0	0	0	0	0	0	0	0	0	0	0	0	2	0	0	0	0	0	0	0	0	0
G4P62_015689	CM025025.1;CM025025.1;CM025025.1;CM025025.1;CM025025.1	29042873;29043646;29045084;29045468;29045956	29043192;29044275;29045214;29045681;29046418	+;+;+;+;+	1758	0	0	0	0	0	0	0	0	0	0	0	0	0	0	0	0	0	1	0	0	0	0	0	0	0	0
G4P62_015690	CM025025.1;CM025025.1	29166178;29168321	29167791;29168681	-;-	1975	0	0	1	0	0	0	0	0	0	0	0	0	0	0	0	0	0	0	0	0	0	0	0	0	0	0
G4P62_015691	CM025025.1;CM025025.1;CM025025.1;CM025025.1;CM025025.1;CM025025.1;CM025025.1;CM025025.1;CM025025.1;CM025025.1;CM025025.1;CM025025.1;CM025025.1;CM025025.1;CM025025.1;CM025025.1;CM025025.1;CM025025.1;CM025025.1;CM025025.1;CM025025.1;CM025025.1;CM025025.1;CM025025.1;CM025025.1;CM025025.1;CM025025.1;CM025025.1;CM025025.1;CM025025.1;CM025025.1;CM025025.1;CM025025.1;CM025025.1;CM025025.1;CM025025.1;CM025025.1;CM025025.1	29185124;29185124;29186603;29186603;29187000;29187000;29187343;29187343;29188005;29188005;29188238;29188238;29188466;29188466;29188917;29188917;29189567;29189567;29191911;29191911;29192076;29192076;29193383;29193383;29197556;29197556;29197709;29197709;29198478;29198478;29198844;29198844;29202875;29202875;29228059;29228059;29229053;29229053	29186068;29186068;29186688;29186688;29187267;29187267;29187441;29187441;29188166;29188166;29188344;29188344;29188538;29188538;29188969;29188969;29189843;29189843;29191988;29191988;29192199;29192199;29193566;29193566;29197633;29197633;29197904;29197904;29198635;29198635;29198975;29198975;29203013;29203013;29228654;29228650;29229378;29229378	-;-;-;-;-;-;-;-;-;-;-;-;-;-;-;-;-;-;-;-;-;-;-;-;-;-;-;-;-;-;-;-;-;-;-;-;-;-	4081	6.50	11.50	9.50	11.50	15.50	11	11	11.50	11.50	7.50	4.50	12	8	4.50	7.50	5	4	1.50	5.50	6.50	4	2	4	5	1.50	3.50
G4P62_015692	CM025025.1;CM025025.1;CM025025.1;CM025025.1;CM025025.1;CM025025.1;CM025025.1;CM025025.1;CM025025.1;CM025025.1;CM025025.1;CM025025.1;CM025025.1	29233381;29233902;29234094;29234650;29234771;29235209;29235360;29235549;29235775;29236233;29236583;29236759;29239134	29233586;29234009;29234190;29234697;29234934;29235271;29235468;29235666;29235849;29236353;29236675;29236891;29239514	-;-;-;-;-;-;-;-;-;-;-;-;-	1716	0	1	0	0	0	0	0	0	0	0	0	0	0	3	0	0	0	0	0	0	0	1	0	0	0	0
G4P62_015693	CM025025.1;CM025025.1;CM025025.1;CM025025.1;CM025025.1;CM025025.1;CM025025.1	29240444;29242102;29243531;29244201;29246823;29247412;29249582	29240653;29242248;29243812;29244368;29246922;29247528;29250429	+;+;+;+;+;+;+	1872	2.50	4	4.50	0.50	4.50	1	4.50	2.50	3.50	3	1.50	2.50	0.50	1	2.50	4.50	1.50	1.50	1.50	0	1	0.50	3.50	1	1.50	1
G4P62_015694	CM025025.1;CM025025.1;CM025025.1;CM025025.1;CM025025.1;CM025025.1;CM025025.1;CM025025.1;CM025025.1;CM025025.1;CM025025.1;CM025025.1;CM025025.1	29252836;29271174;29275984;29276326;29279879;29280617;29280885;29281308;29281452;29284617;29285179;29285445;29285623	29253072;29271337;29276186;29276413;29279920;29280736;29280944;29281376;29281598;29284741;29285366;29285531;29286725	+;+;+;+;+;+;+;+;+;+;+;+;+	2633	0	0	1	0	0	0	0	2	0	1	0	1	0	0	0	1	1	3	4	1	5	2	2	1	5	1
G4P62_015695	CM025025.1;CM025025.1;CM025025.1;CM025025.1;CM025025.1;CM025025.1;CM025025.1;CM025025.1;CM025025.1;CM025025.1;CM025025.1;CM025025.1;CM025025.1;CM025025.1;CM025025.1;CM025025.1;CM025025.1;CM025025.1;CM025025.1;CM025025.1;CM025025.1;CM025025.1;CM025025.1;CM025025.1;CM025025.1;CM025025.1;CM025025.1;CM025025.1;CM025025.1;CM025025.1;CM025025.1;CM025025.1;CM025025.1;CM025025.1;CM025025.1;CM025025.1;CM025025.1;CM025025.1;CM025025.1;CM025025.1;CM025025.1;CM025025.1;CM025025.1;CM025025.1;CM025025.1;CM025025.1;CM025025.1;CM025025.1;CM025025.1;CM025025.1;CM025025.1;CM025025.1	29291774;29293292;29293292;29293969;29294076;29294076;29294076;29294465;29294465;29294465;29294465;29294508;29294980;29294980;29294980;29294980;29294980;29296058;29296058;29296058;29296058;29296058;29296989;29296989;29296989;29296989;29296989;29297161;29297161;29297161;29297161;29297161;29297380;29297380;29297380;29297380;29297380;29297986;29297986;29297986;29297986;29297986;29298442;29298442;29298442;29298442;29298442;29298716;29298716;29298716;29298716;29298716	29293284;29293926;29293950;29294129;29294129;29294129;29294129;29294501;29294501;29294501;29294501;29294708;29295149;29295149;29295149;29295149;29295149;29296131;29296131;29296131;29296131;29296131;29297060;29297060;29297060;29297060;29297060;29297225;29297225;29297225;29297225;29297225;29297504;29297504;29297504;29297504;29297504;29298331;29298331;29298331;29298331;29298331;29298632;29298632;29298632;29298632;29298632;29299945;29299945;29299945;29299945;29299945	+;+;+;+;+;+;+;+;+;+;+;+;+;+;+;+;+;+;+;+;+;+;+;+;+;+;+;+;+;+;+;+;+;+;+;+;+;+;+;+;+;+;+;+;+;+;+;+;+;+;+;+	4842	11	1	0	0	0	1	0	3	1	0	1	0	0	4	5	1	4	1	2	0	1	3	1	0	4	1
G4P62_015696	CM025025.1;CM025025.1;CM025025.1;CM025025.1;CM025025.1;CM025025.1;CM025025.1;CM025025.1;CM025025.1;CM025025.1;CM025025.1;CM025025.1;CM025025.1;CM025025.1;CM025025.1;CM025025.1;CM025025.1;CM025025.1;CM025025.1;CM025025.1	29300177;29301159;29317919;29318779;29319028;29319270;29319521;29319777;29319950;29323170;29326363;29326606;29326875;29327111;29327409;29327778;29327992;29329572;29329732;29330059	29300337;29301242;29317963;29318940;29319184;29319397;29319697;29319856;29320061;29323301;29326472;29326799;29326975;29327224;29327565;29327908;29328133;29329619;29329956;29333158	+;+;+;+;+;+;+;+;+;+;+;+;+;+;+;+;+;+;+;+	5560	6	1	1	6	13	3	5	4	2	5	3	4	1	2	3	1	4	1	4	4	13	6	5	7	3	0
G4P62_015697	CM025025.1;CM025025.1;CM025025.1;CM025025.1;CM025025.1;CM025025.1;CM025025.1;CM025025.1;CM025025.1;CM025025.1;CM025025.1;CM025025.1;CM025025.1;CM025025.1;CM025025.1;CM025025.1;CM025025.1;CM025025.1;CM025025.1;CM025025.1;CM025025.1;CM025025.1;CM025025.1;CM025025.1;CM025025.1;CM025025.1;CM025025.1;CM025025.1;CM025025.1;CM025025.1;CM025025.1;CM025025.1;CM025025.1;CM025025.1;CM025025.1;CM025025.1;CM025025.1;CM025025.1;CM025025.1;CM025025.1;CM025025.1;CM025025.1;CM025025.1;CM025025.1;CM025025.1;CM025025.1;CM025025.1;CM025025.1;CM025025.1;CM025025.1;CM025025.1;CM025025.1;CM025025.1;CM025025.1;CM025025.1;CM025025.1;CM025025.1;CM025025.1;CM025025.1;CM025025.1;CM025025.1;CM025025.1;CM025025.1;CM025025.1;CM025025.1;CM025025.1;CM025025.1;CM025025.1;CM025025.1;CM025025.1;CM025025.1;CM025025.1;CM025025.1;CM025025.1;CM025025.1;CM025025.1;CM025025.1;CM025025.1;CM025025.1;CM025025.1;CM025025.1;CM025025.1;CM025025.1;CM025025.1;CM025025.1;CM025025.1;CM025025.1;CM025025.1;CM025025.1;CM025025.1;CM025025.1;CM025025.1;CM025025.1;CM025025.1;CM025025.1;CM025025.1;CM025025.1;CM025025.1;CM025025.1;CM025025.1;CM025025.1;CM025025.1;CM025025.1;CM025025.1;CM025025.1;CM025025.1;CM025025.1;CM025025.1;CM025025.1;CM025025.1;CM025025.1;CM025025.1;CM025025.1;CM025025.1;CM025025.1;CM025025.1;CM025025.1;CM025025.1;CM025025.1;CM025025.1;CM025025.1;CM025025.1;CM025025.1;CM025025.1;CM025025.1;CM025025.1;CM025025.1;CM025025.1;CM025025.1;CM025025.1;CM025025.1;CM025025.1;CM025025.1;CM025025.1	29362187;29362187;29362188;29389398;29389399;29392663;29392663;29392663;29392663;29392663;29393220;29393220;29393220;29393225;29393225;29397718;29397718;29397718;29397718;29397718;29398236;29398236;29398236;29398236;29398236;29398925;29398925;29398925;29398925;29398925;29402647;29402647;29402647;29402647;29402647;29402945;29402945;29402945;29402945;29402945;29412224;29412224;29412224;29412224;29416902;29416902;29416902;29416902;29416902;29417434;29417434;29417434;29417434;29417434;29417632;29417632;29417632;29417632;29417632;29417791;29417791;29417791;29417791;29417791;29418557;29418557;29418557;29418557;29418557;29420142;29420142;29420142;29420142;29420142;29430440;29430440;29430440;29430440;29430440;29431393;29431393;29431393;29431393;29431393;29432527;29432527;29432527;29432527;29432527;29432981;29432981;29432981;29432981;29432981;29434286;29434286;29434286;29434286;29434286;29434545;29434545;29434545;29434545;29434545;29434965;29434965;29434965;29434965;29434965;29435241;29435241;29435241;29435241;29435241;29435383;29435383;29435383;29435383;29435383;29435570;29435570;29435570;29435570;29435570;29439950;29439950;29439950;29439950;29439950;29440177;29440177;29440177;29440177;29440177	29362391;29362391;29362391;29389530;29389530;29392748;29392748;29392748;29392748;29392748;29394377;29394377;29394377;29394377;29394377;29398159;29398159;29398159;29398159;29398159;29398408;29398408;29398408;29398408;29398408;29399149;29399149;29399149;29399149;29399149;29402832;29402832;29402832;29402832;29402832;29403088;29403088;29403088;29403088;29403088;29412280;29412280;29412280;29412280;29417078;29417078;29417078;29417078;29417078;29417538;29417538;29417538;29417538;29417538;29417710;29417710;29417710;29417710;29417710;29417880;29417880;29417880;29417880;29417880;29418775;29418775;29418775;29418775;29418775;29420236;29420236;29420236;29420236;29420236;29430673;29430673;29430673;29430673;29430673;29431461;29431461;29431461;29431461;29431461;29432652;29432652;29432652;29432652;29432652;29433089;29433089;29433089;29433089;29433089;29434465;29434465;29434465;29434465;29434465;29434663;29434663;29434663;29434663;29434663;29435073;29435073;29435073;29435073;29435073;29435296;29435296;29435296;29435296;29435296;29435485;29435485;29435485;29435485;29435485;29435663;29435663;29435663;29435663;29435663;29440101;29440101;29440101;29440101;29440101;29441837;29441837;29441837;29441837;29441837	+;+;+;+;+;+;+;+;+;+;+;+;+;+;+;+;+;+;+;+;+;+;+;+;+;+;+;+;+;+;+;+;+;+;+;+;+;+;+;+;+;+;+;+;+;+;+;+;+;+;+;+;+;+;+;+;+;+;+;+;+;+;+;+;+;+;+;+;+;+;+;+;+;+;+;+;+;+;+;+;+;+;+;+;+;+;+;+;+;+;+;+;+;+;+;+;+;+;+;+;+;+;+;+;+;+;+;+;+;+;+;+;+;+;+;+;+;+;+;+;+;+;+;+;+;+;+;+;+;+;+;+;+;+	6586	129	31	47	53	13	38	82	97	41	23	2	16	43	187	72	61	61	141	140	67	64	96	40	84	30	33
G4P62_015698	CM025025.1;CM025025.1;CM025025.1;CM025025.1;CM025025.1;CM025025.1;CM025025.1;CM025025.1;CM025025.1;CM025025.1;CM025025.1;CM025025.1;CM025025.1;CM025025.1;CM025025.1;CM025025.1	29444489;29444489;29448420;29448420;29481457;29481457;29481839;29481839;29482069;29482069;29482273;29482273;29482827;29482827;29483665;29483669	29445468;29445468;29448547;29448547;29481576;29481576;29481990;29481990;29482177;29482177;29482424;29482424;29482973;29482973;29483718;29483723	-;-;-;-;-;-;-;-;-;-;-;-;-;-;-;-	1847	0	0	0	0	0	0	0	0	0	0	1	0	0	0	0	1	0	1	1	0	0	0	0	0	0	0
G4P62_015699	CM025025.1;CM025025.1	29460025;29460729	29460276;29461631	+;+	1155	0	0	1	0	0	0	0	0	0	0	0	0	0	0	0	0	0	0	0	0	0	0	0	0	0	0
G4P62_015700	CM025025.1;CM025025.1;CM025025.1;CM025025.1;CM025025.1;CM025025.1	29491193;29503998;29504900;29505267;29508110;29512978	29491594;29504289;29505073;29505445;29510909;29513550	+;+;+;+;+;+	4420	1	0	0	1	0	2	0	1	2	2	1	0	1	4	1	2	1	0	0	1	1	0	0	0	0	0
G4P62_015701	CM025025.1;CM025025.1;CM025025.1;CM025025.1;CM025025.1;CM025025.1;CM025025.1	29515089;29516209;29518426;29518955;29519141;29519353;29521974	29515591;29516328;29518533;29519042;29519281;29519562;29522997	+;+;+;+;+;+;+	2194	17	6	1	13	12	7	12	4	8	3	11	7	7	8	4	0	13	11	15	12	10	8	7	6	11	6
G4P62_015702	CM025025.1;CM025025.1;CM025025.1;CM025025.1;CM025025.1;CM025025.1;CM025025.1;CM025025.1;CM025025.1;CM025025.1;CM025025.1;CM025025.1;CM025025.1;CM025025.1;CM025025.1;CM025025.1;CM025025.1;CM025025.1;CM025025.1;CM025025.1;CM025025.1;CM025025.1;CM025025.1;CM025025.1	29622581;29623125;29623234;29623435;29623435;29623435;29625690;29625690;29625690;29626674;29626674;29626674;29626865;29626865;29626865;29629355;29629355;29629355;29629521;29629521;29629521;29629950;29629950;29629950	29622772;29623223;29623324;29623498;29623498;29623498;29626582;29626582;29626582;29626729;29626729;29626729;29626965;29626965;29626965;29629451;29629451;29629451;29629891;29629891;29629891;29630234;29630234;29630234	+;+;+;+;+;+;+;+;+;+;+;+;+;+;+;+;+;+;+;+;+;+;+;+	2249	13	0	7	10	10	18	4	27	19	9	13	4	0	3	0	1	0	4	1	1	3	0	0	3	0	1
G4P62_015703	CM025025.1;CM025025.1;CM025025.1;CM025025.1;CM025025.1;CM025025.1;CM025025.1	29632643;29636165;29636407;29643635;29644668;29668044;29668382	29634301;29636298;29636496;29643833;29644783;29668322;29668864	-;-;-;-;-;-;-	2960	22.67	6.33	3.67	14.33	4.67	7.33	22.00	8.67	3.33	22.00	5.00	8.33	27	57	55.33	32.33	74	12	6.67	26.33	60	9	11	54.33	25.33	32
G4P62_015705	CM025025.1	29741971	29743185	+	1215	0	0	0	0	0	0	0	0	0	0	1	0	0	0	0	0	0	0	0	0	0	0	0	0	0	0
G4P62_015706	CM025025.1;CM025025.1;CM025025.1;CM025025.1;CM025025.1;CM025025.1;CM025025.1;CM025025.1;CM025025.1;CM025025.1;CM025025.1	29746937;29747477;29747963;29748190;29749027;29749281;29749477;29751590;29751743;29752288;29752466	29747010;29747531;29748079;29748357;29749081;29749396;29749545;29751674;29752207;29752391;29753644	+;+;+;+;+;+;+;+;+;+;+	2487	6	4	6	10	4	3	5	4	2	1	5	1	2	2	5	1	5	3	2	11	6	4	0	2	4	1
G4P62_015707	CM025025.1;CM025025.1	29872777;29874116	29873118;29875497	+;+	1724	24	0	1	1	3	0	0	2	1	0	0	0	9	7	1	6	10	8	3	6	9	14	1	4	19	1
G4P62_015708	CM025025.1;CM025025.1;CM025025.1;CM025025.1;CM025025.1;CM025025.1;CM025025.1;CM025025.1;CM025025.1;CM025025.1;CM025025.1;CM025025.1;CM025025.1;CM025025.1;CM025025.1;CM025025.1;CM025025.1;CM025025.1;CM025025.1;CM025025.1;CM025025.1;CM025025.1;CM025025.1;CM025025.1;CM025025.1;CM025025.1;CM025025.1;CM025025.1;CM025025.1;CM025025.1;CM025025.1;CM025025.1	29876173;29887748;29887753;29887969;29891138;29891138;29891138;29891141;29891361;29891361;29891361;29891361;29891599;29891599;29891599;29891599;29892179;29892179;29892179;29892179;29893832;29893832;29893832;29893832;29894129;29894129;29894129;29894129;29894281;29894281;29894281;29894281	29876212;29887881;29887881;29888113;29891278;29891278;29891278;29891278;29891486;29891486;29891486;29891486;29892107;29892107;29892107;29892107;29892271;29892271;29892271;29892271;29893962;29893962;29893962;29893962;29894203;29894203;29894203;29894203;29895080;29895080;29895080;29895080	+;+;+;+;+;+;+;+;+;+;+;+;+;+;+;+;+;+;+;+;+;+;+;+;+;+;+;+;+;+;+;+	2194	10	5	8	13	12	16	10	9	10	13	8	3	1	4	4	2	0	8	0	2	6	2	1	3	5	0
G4P62_015709	CM025025.1;CM025025.1;CM025025.1;CM025025.1;CM025025.1	29880375;29881376;29882773;29929484;29973227	29881299;29881677;29882957;29929495;29973298	-;-;-;-;-	1496	9.50	7	9.50	9	12	10	16	9	2.50	10	6.50	5	7	10	7	9	4	6.50	6	3.50	8.50	3	2.50	2.50	8	3.50
G4P62_015710	CM025025.1;CM025025.1;CM025025.1;CM025025.1;CM025025.1;CM025025.1;CM025025.1;CM025025.1;CM025025.1;CM025025.1;CM025025.1;CM025025.1;CM025025.1;CM025025.1;CM025025.1;CM025025.1;CM025025.1;CM025025.1;CM025025.1;CM025025.1;CM025025.1;CM025025.1;CM025025.1	29896990;29907887;29910923;29923897;29924867;29925017;29925278;29925753;29925999;29926218;29926637;29928405;29928578;29928848;29929142;29929579;29929806;29929922;29930353;29931221;29931483;29931716;29934982	29897241;29908034;29911086;29923992;29924923;29925137;29925357;29925920;29926139;29926413;29926765;29928472;29928767;29929063;29929336;29929729;29929843;29930265;29930490;29931354;29931649;29931915;29935828	+;+;+;+;+;+;+;+;+;+;+;+;+;+;+;+;+;+;+;+;+;+;+	4240	237	45	77	82	15	80	139	136	61	36	2	27	56	297	125	102	102	215	218	91	105	153	61	130	25	48
G4P62_015711	CM025025.1;CM025025.1;CM025025.1;CM025025.1;CM025025.1;CM025025.1;CM025025.1;CM025025.1;CM025025.1;CM025025.1;CM025025.1;CM025025.1;CM025025.1;CM025025.1;CM025025.1;CM025025.1;CM025025.1;CM025025.1;CM025025.1	29936275;29936275;29937328;29937328;29937555;29937555;29937659;29937659;29937872;29937872;29938026;29938026;29938329;29938329;29938647;29938647;29939030;29939030;29940616	29936510;29936510;29937486;29937486;29937591;29937591;29937798;29937798;29937960;29937960;29938259;29938259;29938459;29938459;29938733;29938733;29940037;29939152;29940879	+;+;+;+;+;+;+;+;+;+;+;+;+;+;+;+;+;+;+	2385	0	3	0	2	0	3	2	3	1	0	0	0	0	4	0	0	0	1	1	1	0	0	0	0	1	0
G4P62_015712	CM025025.1;CM025025.1;CM025025.1;CM025025.1;CM025025.1;CM025025.1;CM025025.1;CM025025.1;CM025025.1;CM025025.1;CM025025.1;CM025025.1;CM025025.1;CM025025.1;CM025025.1;CM025025.1;CM025025.1	29942918;29942918;29949811;29949811;29955890;29955890;29956982;29956982;29963912;29963912;29964267;29964267;29965182;29965182;29965805;29969376;29969376	29943214;29943214;29949858;29949858;29956042;29956042;29957191;29957191;29964183;29964183;29964716;29964716;29965371;29965371;29965861;29973188;29973188	+;+;+;+;+;+;+;+;+;+;+;+;+;+;+;+;+	5490	0	0.67	0	0	0	0	0	1	2	0	0	0	2	6	1	1	1	1	2	0	3	1	0	3	1	0
G4P62_015713	CM025025.1;CM025025.1;CM025025.1;CM025025.1	29975823;29982541;29983034;29983231	29976242;29982713;29983152;29984065	+;+;+;+	1547	6	0	8	4	18	18	7	9	12	8	4	3	1	4	2	2	10	0	1	3	0	0	2	1	2	4
G4P62_015714	CM025025.1	30014172	30015221	-	1050	8	3	2	12	7	8	9	14	9	13	8	6	0	0	0	0	0	0	0	1	0	0	0	0	0	0
G4P62_015715	CM025025.1	30016471	30018760	-	2290	2	0	0	1	0	3	0	2	1	1	0	0	0	0	0	2	0	0	0	2	0	1	0	4	0	0
G4P62_015716	CM025025.1;CM025025.1;CM025025.1;CM025025.1;CM025025.1;CM025025.1;CM025025.1;CM025025.1;CM025025.1;CM025025.1;CM025025.1;CM025025.1;CM025025.1;CM025025.1;CM025025.1;CM025025.1;CM025025.1;CM025025.1;CM025025.1;CM025025.1;CM025025.1;CM025025.1;CM025025.1;CM025025.1;CM025025.1;CM025025.1;CM025025.1;CM025025.1;CM025025.1;CM025025.1;CM025025.1;CM025025.1;CM025025.1;CM025025.1;CM025025.1;CM025025.1;CM025025.1;CM025025.1	30043558;30043816;30044246;30044830;30045007;30045230;30045461;30045765;30046099;30046321;30046507;30046852;30047065;30048916;30049144;30051308;30053186;30053486;30053900;30054149;30054380;30054633;30054801;30055079;30059333;30059511;30059729;30059952;30060245;30060570;30060787;30061836;30063175;30063390;30065557;30065798;30066488;30066747	30043658;30043857;30044504;30044924;30045140;30045363;30045616;30045946;30046219;30046411;30046697;30046978;30047147;30049048;30049193;30051454;30053356;30053698;30054026;30054273;30054510;30054724;30054991;30059152;30059427;30059644;30059862;30060107;30060426;30060690;30060877;30062026;30063301;30063472;30065689;30065847;30066634;30066791	-;-;-;-;-;-;-;-;-;-;-;-;-;-;-;-;-;-;-;-;-;-;-;-;-;-;-;-;-;-;-;-;-;-;-;-;-;-	8859	2	2	6	10	5	8	8	28	4	9	2	11	0	0	0	0	1	0	0	1	4	0	0	1	0	0
G4P62_019338	CM025025.1;CM025025.1;CM025025.1;CM025025.1;CM025025.1;CM025025.1;CM025025.1;CM025025.1;CM025025.1;CM025025.1;CM025025.1;CM025025.1;CM025025.1;CM025025.1;CM025025.1;CM025025.1;CM025025.1;CM025025.1;CM025025.1;CM025025.1;CM025025.1;CM025025.1;CM025025.1;CM025025.1;CM025025.1;CM025025.1;CM025025.1;CM025025.1;CM025025.1;CM025025.1;CM025025.1;CM025025.1;CM025025.1;CM025025.1;CM025025.1;CM025025.1	30103223;30104586;30107748;30108539;30108715;30109724;30109953;30110242;30110557;30110752;30110940;30111770;30111987;30113605;30113821;30114465;30118855;30119162;30119983;30120201;30120766;30121046;30121222;30121793;30122039;30122320;30122523;30123915;30125886;30126113;30126291;30126575;30126838;30127090;30127632;30128066	30104421;30104624;30108261;30108633;30108848;30109857;30110108;30110423;30110677;30110842;30111130;30111896;30112069;30113737;30113870;30114611;30119025;30119374;30120109;30120325;30120896;30121137;30121412;30121915;30122166;30122405;30122737;30124070;30126004;30126213;30126496;30126745;30126944;30127202;30127831;30128243	-;-;-;-;-;-;-;-;-;-;-;-;-;-;-;-;-;-;-;-;-;-;-;-;-;-;-;-;-;-;-;-;-;-;-;-	6349	11.50	15.00	16.50	24.50	17.83	18	14.50	28.50	21	15	11	12.50	19.50	36.50	27	74.50	12.33	5	8	3.50	9.50	2.83	3.50	8	3.50	3.50
G4P62_019453	CM025025.1;CM025025.1;CM025025.1;CM025025.1;CM025025.1;CM025025.1;CM025025.1;CM025025.1;CM025025.1;CM025025.1	30131472;30131708;30132141;30132411;30132622;30133511;30133917;30134213;30134461;30134821	30131628;30131907;30132308;30132529;30132725;30133701;30134051;30134285;30134524;30134872	-;-;-;-;-;-;-;-;-;-	1263	2	0	3	0	1	0	4	3	2	3	1	1	8	22	9	64	2	0	1	0	0	0	0	0	0	0
G4P62_015739	CM025025.1;CM025025.1;CM025025.1;CM025025.1;CM025025.1;CM025025.1;CM025025.1;CM025025.1;CM025025.1;CM025025.1	30193528;30194367;30194661;30197685;30198095;30204074;30205157;30205793;30206067;30206277	30194290;30194575;30194898;30197855;30198353;30204550;30205357;30205922;30206196;30206337	-;-;-;-;-;-;-;-;-;-	2639	0	0	0	0	0	2	0	0	1	0	0	0	0	0	0	0	0	0	0	1	1	0	0	0	0	0
G4P62_015738	CM025025.1;CM025025.1;CM025025.1;CM025025.1;CM025025.1;CM025025.1;CM025025.1;CM025025.1;CM025025.1;CM025025.1;CM025025.1;CM025025.1;CM025025.1;CM025025.1;CM025025.1;CM025025.1;CM025025.1	30212609;30213520;30213745;30227155;30227434;30230278;30238740;30242425;30248125;30259888;30261760;30262435;30263461;30265780;30265953;30266117;30288392	30212990;30213630;30213837;30227364;30227505;30230394;30238778;30242554;30248249;30259970;30261847;30262476;30263504;30265837;30266009;30266254;30289007	-;-;-;-;-;-;-;-;-;-;-;-;-;-;-;-;-	2405	18.33	51.67	41.33	48.17	47.33	40.67	48.33	31.00	24.33	37.00	13.67	29.67	12.00	28.33	17.00	15.00	15.00	3.00	7.00	6.50	9.00	5.67	12.17	14.67	8.00	8.33
```
