## Supplemental Code for "Dynamic regulation of gonadal transposon control across the lifespan of the naturally short-lived African turquoise killifish": prot_hits_human_killi.txt (part 4 of 19)

```
# Fields: query acc.ver, subject acc.ver, % identity, alignment length, mismatches, gap opens, q. start, q. end, s. start, s. end, evalue, bit score
# 1 hits found
KAF7205431.1	ENSG00000129696|ENSG00000129696.13|ENST00000613904|ENST00000613904.1	45.739	352	185	4	168	517	146	493	5.31e-91	289
# BLASTP 2.12.0+
# Query: KAF7205432.1 transcript variant X3 [Nothobranchius furzeri]
# Database: human_prot_db
# Fields: query acc.ver, subject acc.ver, % identity, alignment length, mismatches, gap opens, q. start, q. end, s. start, s. end, evalue, bit score
# 2 hits found
KAF7205432.1	ENSG00000119397|ENSG00000119397.18|ENST00000373847|ENST00000373847.5	38.547	179	85	7	1	176	22	178	1.18e-16	86.3
KAF7205432.1	ENSG00000119397|ENSG00000119397.18|ENST00000373847|ENST00000373847.5	24.363	353	149	10	256	493	608	957	2.35e-11	68.9
# BLASTP 2.12.0+
# Query: KAF7205433.1 transcript variant X1 [Nothobranchius furzeri]
# Database: human_prot_db
# Fields: query acc.ver, subject acc.ver, % identity, alignment length, mismatches, gap opens, q. start, q. end, s. start, s. end, evalue, bit score
# 2 hits found
KAF7205433.1	ENSG00000119397|ENSG00000119397.18|ENST00000373847|ENST00000373847.5	39.444	180	83	8	1	177	22	178	1.27e-16	85.9
KAF7205433.1	ENSG00000119397|ENSG00000119397.18|ENST00000373847|ENST00000373847.5	24.363	353	149	10	257	494	608	957	2.20e-11	68.9
# BLASTP 2.12.0+
# Query: KAF7205434.1 transcript variant X2 [Nothobranchius furzeri]
# Database: human_prot_db
# Fields: query acc.ver, subject acc.ver, % identity, alignment length, mismatches, gap opens, q. start, q. end, s. start, s. end, evalue, bit score
# 2 hits found
KAF7205434.1	ENSG00000119397|ENSG00000119397.18|ENST00000373847|ENST00000373847.5	39.444	180	83	8	1	177	22	178	1.27e-16	85.9
KAF7205434.1	ENSG00000119397|ENSG00000119397.18|ENST00000373847|ENST00000373847.5	24.363	353	149	10	257	494	608	957	2.20e-11	68.9
# BLASTP 2.12.0+
# Query: KAF7205435.1 transcript variant X2 [Nothobranchius furzeri]
# Database: human_prot_db
# Fields: query acc.ver, subject acc.ver, % identity, alignment length, mismatches, gap opens, q. start, q. end, s. start, s. end, evalue, bit score
# 1 hits found
KAF7205435.1	ENSG00000106804|ENSG00000106804.8|ENST00000223642|ENST00000223642.3	37.231	1719	999	35	1	1682	1	1676	0.0	1073
# BLASTP 2.12.0+
# Query: KAF7205436.1 transcript variant X1 [Nothobranchius furzeri]
# Database: human_prot_db
# Fields: query acc.ver, subject acc.ver, % identity, alignment length, mismatches, gap opens, q. start, q. end, s. start, s. end, evalue, bit score
# 1 hits found
KAF7205436.1	ENSG00000106804|ENSG00000106804.8|ENST00000223642|ENST00000223642.3	37.105	1679	981	33	1	1645	1	1638	0.0	1045
# BLASTP 2.12.0+
# Query: KAF7205437.1 PR domain zinc finger protein 12-like [Nothobranchius furzeri]
# Database: human_prot_db
# Fields: query acc.ver, subject acc.ver, % identity, alignment length, mismatches, gap opens, q. start, q. end, s. start, s. end, evalue, bit score
# 1 hits found
KAF7205437.1	ENSG00000130711|ENSG00000130711.5|ENST00000253008|ENST00000253008.3	77.994	359	50	7	1	358	2	332	0.0	563
# BLASTP 2.12.0+
# Query: KAF7205438.1 far upstream element-binding protein 3-like [Nothobranchius furzeri]
# Database: human_prot_db
# Fields: query acc.ver, subject acc.ver, % identity, alignment length, mismatches, gap opens, q. start, q. end, s. start, s. end, evalue, bit score
# 1 hits found
KAF7205438.1	ENSG00000107164|ENSG00000107164.16|ENST00000319725|ENST00000319725.10	61.285	576	175	11	1	539	1	565	0.0	649
# BLASTP 2.12.0+
# Query: KAF7205439.1 transcript variant X2 [Nothobranchius furzeri]
# Database: human_prot_db
# Fields: query acc.ver, subject acc.ver, % identity, alignment length, mismatches, gap opens, q. start, q. end, s. start, s. end, evalue, bit score
# 1 hits found
KAF7205439.1	ENSG00000148337|ENSG00000148337.21|ENST00000629610|ENST00000629610.2	38.699	292	144	6	143	399	445	736	2.40e-53	191
# BLASTP 2.12.0+
# Query: KAF7205440.1 transcript variant X1 [Nothobranchius furzeri]
# Database: human_prot_db
# Fields: query acc.ver, subject acc.ver, % identity, alignment length, mismatches, gap opens, q. start, q. end, s. start, s. end, evalue, bit score
# 1 hits found
KAF7205440.1	ENSG00000148337|ENSG00000148337.21|ENST00000372954|ENST00000372954.5	38.699	292	144	6	156	412	466	757	1.68e-53	192
# BLASTP 2.12.0+
# Query: KAF7205441.1 kazal-type serine protease inhibitor domain-containing protein 1-like [Nothobranchius furzeri]
# Database: human_prot_db
# Fields: query acc.ver, subject acc.ver, % identity, alignment length, mismatches, gap opens, q. start, q. end, s. start, s. end, evalue, bit score
# 1 hits found
KAF7205441.1	ENSG00000107821|ENSG00000107821.15|ENST00000370200|ENST00000370200.6	44.403	268	134	5	29	292	32	288	5.57e-67	213
# BLASTP 2.12.0+
# Query: KAF7205442.1 NMDA 1-like, partial [Nothobranchius furzeri]
# Database: human_prot_db
# Fields: query acc.ver, subject acc.ver, % identity, alignment length, mismatches, gap opens, q. start, q. end, s. start, s. end, evalue, bit score
# 1 hits found
KAF7205442.1	ENSG00000176884|ENSG00000176884.16|ENST00000371553|ENST00000371553.7	85.032	942	131	6	5	939	5	943	0.0	1666
# BLASTP 2.12.0+
# Query: KAF7205443.1 docking protein 2-like [Nothobranchius furzeri]
# Database: human_prot_db
# Fields: query acc.ver, subject acc.ver, % identity, alignment length, mismatches, gap opens, q. start, q. end, s. start, s. end, evalue, bit score
# 2 hits found
KAF7205443.1	ENSG00000147443|ENSG00000147443.13|ENST00000276420|ENST00000276420.9	43.609	266	127	6	1	259	1	250	1.38e-63	216
KAF7205443.1	ENSG00000147443|ENSG00000147443.13|ENST00000276420|ENST00000276420.9	32.544	169	83	7	387	550	251	393	1.01e-11	68.9
# BLASTP 2.12.0+
# Query: KAF7205444.1 bile salt-activated lipase-like [Nothobranchius furzeri]
# Database: human_prot_db
# Fields: query acc.ver, subject acc.ver, % identity, alignment length, mismatches, gap opens, q. start, q. end, s. start, s. end, evalue, bit score
# 1 hits found
KAF7205444.1	ENSG00000170835|ENSG00000170835.17|ENST00000372080|ENST00000372080.8	51.902	447	212	2	1	447	121	564	2.57e-162	478
# BLASTP 2.12.0+
# Query: KAF7205445.1 hamartin-like [Nothobranchius furzeri]
# Database: human_prot_db
# Fields: query acc.ver, subject acc.ver, % identity, alignment length, mismatches, gap opens, q. start, q. end, s. start, s. end, evalue, bit score
# 1 hits found
KAF7205445.1	ENSG00000165699|ENSG00000165699.15|ENST00000647462|ENST00000647462.1	51.603	343	158	4	328	662	23	365	3.89e-105	342
# BLASTP 2.12.0+
# Query: KAF7205446.1 adenylate kinase 8 [Nothobranchius furzeri]
# Database: human_prot_db
# Fields: query acc.ver, subject acc.ver, % identity, alignment length, mismatches, gap opens, q. start, q. end, s. start, s. end, evalue, bit score
# 1 hits found
KAF7205446.1	ENSG00000165695|ENSG00000165695.10|ENST00000298545|ENST00000298545.4	39.615	467	267	4	1	452	1	467	8.38e-114	344
# BLASTP 2.12.0+
# Query: KAF7205447.1 transcript variant X1 [Nothobranchius furzeri]
# Database: human_prot_db
# Fields: query acc.ver, subject acc.ver, % identity, alignment length, mismatches, gap opens, q. start, q. end, s. start, s. end, evalue, bit score
# 1 hits found
KAF7205447.1	ENSG00000125485|ENSG00000125485.17|ENST00000438527|ENST00000438527.7	55.299	736	276	14	2	718	1	702	0.0	743
# BLASTP 2.12.0+
# Query: KAF7205448.1 transcript variant X2 [Nothobranchius furzeri]
# Database: human_prot_db
# Fields: query acc.ver, subject acc.ver, % identity, alignment length, mismatches, gap opens, q. start, q. end, s. start, s. end, evalue, bit score
# 1 hits found
KAF7205448.1	ENSG00000125485|ENSG00000125485.17|ENST00000438527|ENST00000438527.7	60.697	631	209	8	59	672	94	702	0.0	742
# BLASTP 2.12.0+
# Query: KAF7205449.1 transcript variant X2 [Nothobranchius furzeri]
# Database: human_prot_db
# Fields: query acc.ver, subject acc.ver, % identity, alignment length, mismatches, gap opens, q. start, q. end, s. start, s. end, evalue, bit score
# 1 hits found
KAF7205449.1	ENSG00000188523|ENSG00000188523.9|ENST00000393216|ENST00000393216.3	37.156	218	117	7	1	208	45	252	4.26e-32	119
# BLASTP 2.12.0+
# Query: KAF7205450.1 transcript variant X3 [Nothobranchius furzeri]
# Database: human_prot_db
# Fields: query acc.ver, subject acc.ver, % identity, alignment length, mismatches, gap opens, q. start, q. end, s. start, s. end, evalue, bit score
# 1 hits found
KAF7205450.1	ENSG00000188523|ENSG00000188523.9|ENST00000393216|ENST00000393216.3	37.156	218	117	7	1	208	45	252	4.26e-32	119
# BLASTP 2.12.0+
# Query: KAF7205451.1 transcript variant X1 [Nothobranchius furzeri]
# Database: human_prot_db
# Fields: query acc.ver, subject acc.ver, % identity, alignment length, mismatches, gap opens, q. start, q. end, s. start, s. end, evalue, bit score
# 1 hits found
KAF7205451.1	ENSG00000188523|ENSG00000188523.9|ENST00000393216|ENST00000393216.3	37.156	218	117	7	1	208	45	252	4.26e-32	119
# BLASTP 2.12.0+
# Query: KAF7205452.1 quiescin sulfhydryl oxidase 2 [Nothobranchius furzeri]
# Database: human_prot_db
# Fields: query acc.ver, subject acc.ver, % identity, alignment length, mismatches, gap opens, q. start, q. end, s. start, s. end, evalue, bit score
# 1 hits found
KAF7205452.1	ENSG00000165661|ENSG00000165661.17|ENST00000358701|ENST00000358701.10	49.923	647	299	7	25	652	54	694	0.0	648
# BLASTP 2.12.0+
# Query: KAF7205453.1 nucleus accumbens-associated protein 2-like [Nothobranchius furzeri]
# Database: human_prot_db
# Fields: query acc.ver, subject acc.ver, % identity, alignment length, mismatches, gap opens, q. start, q. end, s. start, s. end, evalue, bit score
# 1 hits found
KAF7205453.1	ENSG00000148411|ENSG00000148411.8|ENST00000371753|ENST00000371753.5	59.016	488	149	12	6	470	4	463	2.80e-173	506
# BLASTP 2.12.0+
# Query: KAF7205454.1 transcript variant X1 [Nothobranchius furzeri]
# Database: human_prot_db
# Fields: query acc.ver, subject acc.ver, % identity, alignment length, mismatches, gap opens, q. start, q. end, s. start, s. end, evalue, bit score
# 1 hits found
KAF7205454.1	ENSG00000169925|ENSG00000169925.17|ENST00000303407|ENST00000303407.12	69.122	638	157	13	22	638	25	643	0.0	710
# BLASTP 2.12.0+
# Query: KAF7205455.1 transcript variant X4 [Nothobranchius furzeri]
# Database: human_prot_db
# Fields: query acc.ver, subject acc.ver, % identity, alignment length, mismatches, gap opens, q. start, q. end, s. start, s. end, evalue, bit score
# 1 hits found
KAF7205455.1	ENSG00000169925|ENSG00000169925.17|ENST00000303407|ENST00000303407.12	70.000	630	157	12	22	630	25	643	0.0	718
# BLASTP 2.12.0+
# Query: KAF7205456.1 transcript variant X2 [Nothobranchius furzeri]
# Database: human_prot_db
# Fields: query acc.ver, subject acc.ver, % identity, alignment length, mismatches, gap opens, q. start, q. end, s. start, s. end, evalue, bit score
# 1 hits found
KAF7205456.1	ENSG00000169925|ENSG00000169925.17|ENST00000303407|ENST00000303407.12	69.122	638	157	13	22	638	25	643	0.0	710
# BLASTP 2.12.0+
# Query: KAF7205457.1 transcript variant X3 [Nothobranchius furzeri]
# Database: human_prot_db
# Fields: query acc.ver, subject acc.ver, % identity, alignment length, mismatches, gap opens, q. start, q. end, s. start, s. end, evalue, bit score
# 1 hits found
KAF7205457.1	ENSG00000169925|ENSG00000169925.17|ENST00000303407|ENST00000303407.12	69.122	638	157	13	22	638	25	643	0.0	710
# BLASTP 2.12.0+
# Query: KAF7205458.1 transcript variant X2 [Nothobranchius furzeri]
# Database: human_prot_db
# Fields: query acc.ver, subject acc.ver, % identity, alignment length, mismatches, gap opens, q. start, q. end, s. start, s. end, evalue, bit score
# 1 hits found
KAF7205458.1	ENSG00000160539|ENSG00000160539.6|ENST00000372264|ENST00000372264.4	61.472	231	83	2	12	236	39	269	1.85e-93	276
# BLASTP 2.12.0+
# Query: KAF7205459.1 transcript variant X2 [Nothobranchius furzeri]
# Database: human_prot_db
# Fields: query acc.ver, subject acc.ver, % identity, alignment length, mismatches, gap opens, q. start, q. end, s. start, s. end, evalue, bit score
# 1 hits found
KAF7205459.1	ENSG00000137145|ENSG00000137145.21|ENST00000602925|ENST00000602925.5	37.037	54	31	2	5	58	157	207	5.5	30.4
# BLASTP 2.12.0+
# Query: KAF7205460.1 transcript variant X1 [Nothobranchius furzeri]
# Database: human_prot_db
# Fields: query acc.ver, subject acc.ver, % identity, alignment length, mismatches, gap opens, q. start, q. end, s. start, s. end, evalue, bit score
# 1 hits found
KAF7205460.1	ENSG00000137145|ENSG00000137145.21|ENST00000602925|ENST00000602925.5	37.037	54	31	2	5	58	157	207	6.4	30.4
# BLASTP 2.12.0+
# Query: KAF7205461.1 transcript variant X2 [Nothobranchius furzeri]
# Database: human_prot_db
# Fields: query acc.ver, subject acc.ver, % identity, alignment length, mismatches, gap opens, q. start, q. end, s. start, s. end, evalue, bit score
# 2 hits found
KAF7205461.1	ENSG00000165689|ENSG00000165689.17|ENST00000357365|ENST00000357365.8	41.860	129	75	0	131	259	274	402	3.61e-21	94.4
KAF7205461.1	ENSG00000165689|ENSG00000165689.17|ENST00000357365|ENST00000357365.8	75.000	16	4	0	24	39	104	119	2.9	31.2
# BLASTP 2.12.0+
# Query: KAF7205462.1 transcript variant X1 [Nothobranchius furzeri]
# Database: human_prot_db
# Fields: query acc.ver, subject acc.ver, % identity, alignment length, mismatches, gap opens, q. start, q. end, s. start, s. end, evalue, bit score
# 2 hits found
KAF7205462.1	ENSG00000165689|ENSG00000165689.17|ENST00000357365|ENST00000357365.8	41.860	129	75	0	132	260	274	402	3.21e-21	94.4
KAF7205462.1	ENSG00000165689|ENSG00000165689.17|ENST00000357365|ENST00000357365.8	75.000	16	4	0	24	39	104	119	2.9	31.2
# BLASTP 2.12.0+
# Query: KAF7205463.1 transcript variant X3 [Nothobranchius furzeri]
# Database: human_prot_db
# Fields: query acc.ver, subject acc.ver, % identity, alignment length, mismatches, gap opens, q. start, q. end, s. start, s. end, evalue, bit score
# 1 hits found
KAF7205463.1	ENSG00000165689|ENSG00000165689.17|ENST00000357365|ENST00000357365.8	45.161	155	85	0	132	286	274	428	3.72e-32	124
# BLASTP 2.12.0+
# Query: KAF7205464.1 transcript variant X1 [Nothobranchius furzeri]
# Database: human_prot_db
# Fields: query acc.ver, subject acc.ver, % identity, alignment length, mismatches, gap opens, q. start, q. end, s. start, s. end, evalue, bit score
# 1 hits found
KAF7205464.1	ENSG00000183765|ENSG00000183765.23|ENST00000650281|ENST00000650281.1	51.885	451	202	5	68	506	90	537	3.04e-167	485
# BLASTP 2.12.0+
# Query: KAF7205465.1 glutathione S-transferase theta-1-like [Nothobranchius furzeri]
# Database: human_prot_db
# Fields: query acc.ver, subject acc.ver, % identity, alignment length, mismatches, gap opens, q. start, q. end, s. start, s. end, evalue, bit score
# 1 hits found
KAF7205465.1	ENSG00000277656|ENSG00000277656.3|ENST00000612885|ENST00000612885.3	46.544	217	115	1	12	227	3	219	1.71e-62	196
# BLASTP 2.12.0+
# Query: KAF7205466.1 small nuclear RNA activating complex polypeptide 4 [Nothobranchius furzeri]
# Database: human_prot_db
# Fields: query acc.ver, subject acc.ver, % identity, alignment length, mismatches, gap opens, q. start, q. end, s. start, s. end, evalue, bit score
# 3 hits found
KAF7205466.1	ENSG00000165684|ENSG00000165684.5|ENST00000298532|ENST00000298532.2	48.148	432	216	6	105	534	73	498	6.04e-120	414
KAF7205466.1	ENSG00000165684|ENSG00000165684.5|ENST00000298532|ENST00000298532.2	33.333	186	95	3	1370	1555	1247	1403	6.83e-13	75.9
KAF7205466.1	ENSG00000165684|ENSG00000165684.5|ENST00000298532|ENST00000298532.2	34.328	67	37	2	790	849	747	813	3.18e-05	50.8
# BLASTP 2.12.0+
# Query: KAF7205467.1 interleukin-1 beta-like [Nothobranchius furzeri]
# Database: human_prot_db
# Fields: query acc.ver, subject acc.ver, % identity, alignment length, mismatches, gap opens, q. start, q. end, s. start, s. end, evalue, bit score
# 1 hits found
KAF7205467.1	ENSG00000125538|ENSG00000125538.12|ENST00000263341|ENST00000263341.7	35.965	228	131	7	19	240	47	265	2.90e-27	107
# BLASTP 2.12.0+
# Query: KAF7205468.1 transcript variant X2 [Nothobranchius furzeri]
# Database: human_prot_db
# Fields: query acc.ver, subject acc.ver, % identity, alignment length, mismatches, gap opens, q. start, q. end, s. start, s. end, evalue, bit score
# 1 hits found
KAF7205468.1	ENSG00000158158|ENSG00000158158.12|ENST00000377075|ENST00000377075.3	72.000	625	163	4	39	661	46	660	0.0	878
# BLASTP 2.12.0+
# Query: KAF7205469.1 transcript variant X1 [Nothobranchius furzeri]
# Database: human_prot_db
# Fields: query acc.ver, subject acc.ver, % identity, alignment length, mismatches, gap opens, q. start, q. end, s. start, s. end, evalue, bit score
# 1 hits found
KAF7205469.1	ENSG00000143515|ENSG00000143515.19|ENST00000368489|ENST00000368489.6	65.625	1152	391	5	8	1155	4	1154	0.0	1574
# BLASTP 2.12.0+
# Query: KAF7205470.1 transcript variant X2 [Nothobranchius furzeri]
# Database: human_prot_db
# Fields: query acc.ver, subject acc.ver, % identity, alignment length, mismatches, gap opens, q. start, q. end, s. start, s. end, evalue, bit score
# 1 hits found
KAF7205470.1	ENSG00000143515|ENSG00000143515.19|ENST00000368489|ENST00000368489.6	65.625	1152	391	5	8	1155	4	1154	0.0	1574
# BLASTP 2.12.0+
# Query: KAF7205471.1 transcript variant X2 [Nothobranchius furzeri]
# Database: human_prot_db
# Fields: query acc.ver, subject acc.ver, % identity, alignment length, mismatches, gap opens, q. start, q. end, s. start, s. end, evalue, bit score
# 1 hits found
KAF7205471.1	ENSG00000155324|ENSG00000155324.10|ENST00000515200|ENST00000515200.5	40.426	423	230	6	1	415	1	409	6.46e-86	269
# BLASTP 2.12.0+
# Query: KAF7205472.1 transcript variant X1 [Nothobranchius furzeri]
# Database: human_prot_db
# Fields: query acc.ver, subject acc.ver, % identity, alignment length, mismatches, gap opens, q. start, q. end, s. start, s. end, evalue, bit score
# 1 hits found
KAF7205472.1	ENSG00000155324|ENSG00000155324.10|ENST00000515200|ENST00000515200.5	40.898	423	229	6	1	416	1	409	2.03e-87	273
# BLASTP 2.12.0+
# Query: KAF7205473.1 transcript variant X3 [Nothobranchius furzeri]
# Database: human_prot_db
# Fields: query acc.ver, subject acc.ver, % identity, alignment length, mismatches, gap opens, q. start, q. end, s. start, s. end, evalue, bit score
# 1 hits found
KAF7205473.1	ENSG00000155324|ENSG00000155324.10|ENST00000285689|ENST00000285689.8	42.759	435	221	11	1	411	1	431	1.24e-88	276
# BLASTP 2.12.0+
# Query: KAF7205474.1 solute carrier family 12 member 2-like [Nothobranchius furzeri]
# Database: human_prot_db
# Fields: query acc.ver, subject acc.ver, % identity, alignment length, mismatches, gap opens, q. start, q. end, s. start, s. end, evalue, bit score
# 1 hits found
KAF7205474.1	ENSG00000064651|ENSG00000064651.14|ENST00000343225|ENST00000343225.4	69.272	1126	296	10	14	1095	77	1196	0.0	1548
# BLASTP 2.12.0+
# Query: KAF7205475.1 nudix hydrolase 12 [Nothobranchius furzeri]
# Database: human_prot_db
# Fields: query acc.ver, subject acc.ver, % identity, alignment length, mismatches, gap opens, q. start, q. end, s. start, s. end, evalue, bit score
# 1 hits found
KAF7205475.1	ENSG00000112874|ENSG00000112874.10|ENST00000230792|ENST00000230792.7	54.212	463	206	4	1	458	1	462	0.0	515
# BLASTP 2.12.0+
# Query: KAF7205476.1 interleukin-6 receptor subunit beta-like [Nothobranchius furzeri]
# Database: human_prot_db
# Fields: query acc.ver, subject acc.ver, % identity, alignment length, mismatches, gap opens, q. start, q. end, s. start, s. end, evalue, bit score
# 1 hits found
KAF7205476.1	ENSG00000134352|ENSG00000134352.20|ENST00000502326|ENST00000502326.7	24.055	582	382	22	59	597	127	691	1.98e-30	130
# BLASTP 2.12.0+
# Query: KAF7205477.1 transcript variant X1 [Nothobranchius furzeri]
# Database: human_prot_db
# Fields: query acc.ver, subject acc.ver, % identity, alignment length, mismatches, gap opens, q. start, q. end, s. start, s. end, evalue, bit score
# 1 hits found
KAF7205477.1	ENSG00000100084|ENSG00000100084.14|ENST00000263208|ENST00000263208.5	67.923	1035	299	16	1	1020	1	1017	0.0	1404
# BLASTP 2.12.0+
# Query: KAF7205478.1 transcript variant X2 [Nothobranchius furzeri]
# Database: human_prot_db
# Fields: query acc.ver, subject acc.ver, % identity, alignment length, mismatches, gap opens, q. start, q. end, s. start, s. end, evalue, bit score
# 1 hits found
KAF7205478.1	ENSG00000100084|ENSG00000100084.14|ENST00000263208|ENST00000263208.5	68.182	1034	297	17	1	1019	1	1017	0.0	1406
# BLASTP 2.12.0+
# Query: KAF7205479.1 transcript variant X1 [Nothobranchius furzeri]
# Database: human_prot_db
# Fields: query acc.ver, subject acc.ver, % identity, alignment length, mismatches, gap opens, q. start, q. end, s. start, s. end, evalue, bit score
# 1 hits found
KAF7205479.1	ENSG00000136856|ENSG00000136856.18|ENST00000373371|ENST00000373371.8	57.684	449	167	6	49	482	36	476	2.40e-162	469
# BLASTP 2.12.0+
# Query: KAF7205480.1 transcript variant X2 [Nothobranchius furzeri]
# Database: human_prot_db
# Fields: query acc.ver, subject acc.ver, % identity, alignment length, mismatches, gap opens, q. start, q. end, s. start, s. end, evalue, bit score
# 1 hits found
KAF7205480.1	ENSG00000136856|ENSG00000136856.18|ENST00000373371|ENST00000373371.8	57.684	449	167	6	49	482	36	476	2.40e-162	469
# BLASTP 2.12.0+
# Query: KAF7205481.1 tetratricopeptide repeat protein 16-like [Nothobranchius furzeri]
# Database: human_prot_db
# Fields: query acc.ver, subject acc.ver, % identity, alignment length, mismatches, gap opens, q. start, q. end, s. start, s. end, evalue, bit score
# 1 hits found
KAF7205481.1	ENSG00000167094|ENSG00000167094.16|ENST00000373289|ENST00000373289.4	36.550	487	290	4	59	542	55	525	5.03e-93	304
# BLASTP 2.12.0+
# Query: KAF7205482.1 transmembrane protein 8C [Nothobranchius furzeri]
# Database: human_prot_db
# Fields: query acc.ver, subject acc.ver, % identity, alignment length, mismatches, gap opens, q. start, q. end, s. start, s. end, evalue, bit score
# 1 hits found
KAF7205482.1	ENSG00000187616|ENSG00000187616.5|ENST00000339996|ENST00000339996.4	74.312	218	56	0	1	218	1	218	6.81e-125	356
# BLASTP 2.12.0+
# Query: KAF7205483.1 ADAMTS like 2 [Nothobranchius furzeri]
# Database: human_prot_db
# Fields: query acc.ver, subject acc.ver, % identity, alignment length, mismatches, gap opens, q. start, q. end, s. start, s. end, evalue, bit score
# 1 hits found
KAF7205483.1	ENSG00000197859|ENSG00000197859.11|ENST00000393061|ENST00000393061.7	58.105	950	345	11	19	931	123	1056	0.0	1122
# BLASTP 2.12.0+
# Query: KAF7205484.1 transcript variant X1 [Nothobranchius furzeri]
# Database: human_prot_db
# Fields: query acc.ver, subject acc.ver, % identity, alignment length, mismatches, gap opens, q. start, q. end, s. start, s. end, evalue, bit score
# 1 hits found
KAF7205484.1	ENSG00000196990|ENSG00000196990.9|ENST00000673969|ENST00000673969.1	41.053	190	74	8	1	176	1	166	1.82e-24	94.7
# BLASTP 2.12.0+
# Query: KAF7205485.1 transcript variant X2 [Nothobranchius furzeri]
# Database: human_prot_db
# Fields: query acc.ver, subject acc.ver, % identity, alignment length, mismatches, gap opens, q. start, q. end, s. start, s. end, evalue, bit score
# 1 hits found
KAF7205485.1	ENSG00000196990|ENSG00000196990.9|ENST00000673969|ENST00000673969.1	41.053	190	74	8	1	176	1	166	1.82e-24	94.7
# BLASTP 2.12.0+
# Query: KAF7205486.1 noelin-like [Nothobranchius furzeri]
# Database: human_prot_db
# Fields: query acc.ver, subject acc.ver, % identity, alignment length, mismatches, gap opens, q. start, q. end, s. start, s. end, evalue, bit score
# 1 hits found
KAF7205486.1	ENSG00000130558|ENSG00000130558.20|ENST00000252854|ENST00000252854.8	78.311	438	95	0	17	454	26	463	0.0	763
# BLASTP 2.12.0+
# Query: KAF7205487.1 transcript variant X2 [Nothobranchius furzeri]
# Database: human_prot_db
# Fields: query acc.ver, subject acc.ver, % identity, alignment length, mismatches, gap opens, q. start, q. end, s. start, s. end, evalue, bit score
# 1 hits found
KAF7205487.1	ENSG00000187239|ENSG00000187239.17|ENST00000446176|ENST00000446176.7	54.430	632	255	9	4	620	2	615	0.0	652
# BLASTP 2.12.0+
# Query: KAF7205488.1 transcript variant X1 [Nothobranchius furzeri]
# Database: human_prot_db
# Fields: query acc.ver, subject acc.ver, % identity, alignment length, mismatches, gap opens, q. start, q. end, s. start, s. end, evalue, bit score
# 1 hits found
KAF7205488.1	ENSG00000187239|ENSG00000187239.17|ENST00000446176|ENST00000446176.7	54.430	632	255	9	4	620	2	615	0.0	653
# BLASTP 2.12.0+
# Query: KAF7205489.1 transcript variant X2 [Nothobranchius furzeri]
# Database: human_prot_db
# Fields: query acc.ver, subject acc.ver, % identity, alignment length, mismatches, gap opens, q. start, q. end, s. start, s. end, evalue, bit score
# 1 hits found
KAF7205489.1	ENSG00000160563|ENSG00000160563.14|ENST00000357028|ENST00000357028.6	77.926	299	41	2	1	299	1	274	3.07e-170	474
# BLASTP 2.12.0+
# Query: KAF7205490.1 transcript variant X1 [Nothobranchius furzeri]
# Database: human_prot_db
# Fields: query acc.ver, subject acc.ver, % identity, alignment length, mismatches, gap opens, q. start, q. end, s. start, s. end, evalue, bit score
# 1 hits found
KAF7205490.1	ENSG00000160563|ENSG00000160563.14|ENST00000292035|ENST00000292035.10	78.806	335	46	2	1	335	1	310	0.0	541
# BLASTP 2.12.0+
# Query: KAF7205491.1 netrin G2 [Nothobranchius furzeri]
# Database: human_prot_db
# Fields: query acc.ver, subject acc.ver, % identity, alignment length, mismatches, gap opens, q. start, q. end, s. start, s. end, evalue, bit score
# 2 hits found
KAF7205491.1	ENSG00000196358|ENSG00000196358.11|ENST00000372179|ENST00000372179.7	61.798	356	135	1	15	370	2	356	3.61e-166	500
KAF7205491.1	ENSG00000196358|ENSG00000196358.11|ENST00000372179|ENST00000372179.7	34.211	76	38	5	1001	1069	275	345	2.2	33.9
# BLASTP 2.12.0+
# Query: KAF7205492.1 endonuclease G [Nothobranchius furzeri]
# Database: human_prot_db
# Fields: query acc.ver, subject acc.ver, % identity, alignment length, mismatches, gap opens, q. start, q. end, s. start, s. end, evalue, bit score
# 1 hits found
KAF7205492.1	ENSG00000167136|ENSG00000167136.7|ENST00000372642|ENST00000372642.5	66.438	292	93	4	19	310	6	292	8.06e-136	388
# BLASTP 2.12.0+
# Query: KAF7205493.1 transcript variant X1 [Nothobranchius furzeri]
# Database: human_prot_db
# Fields: query acc.ver, subject acc.ver, % identity, alignment length, mismatches, gap opens, q. start, q. end, s. start, s. end, evalue, bit score
# 1 hits found
KAF7205493.1	ENSG00000133612|ENSG00000133612.19|ENST00000463381|ENST00000463381.5	29.032	93	58	3	144	233	73	160	2.0	31.6
# BLASTP 2.12.0+
# Query: KAF7205494.1 G-protein-signaling modulator 1-like [Nothobranchius furzeri]
# Database: human_prot_db
# Fields: query acc.ver, subject acc.ver, % identity, alignment length, mismatches, gap opens, q. start, q. end, s. start, s. end, evalue, bit score
# 2 hits found
KAF7205494.1	ENSG00000160360|ENSG00000160360.13|ENST00000429455|ENST00000429455.5	44.144	111	50	4	108	212	40	144	6.07e-17	77.0
KAF7205494.1	ENSG00000160360|ENSG00000160360.13|ENST00000429455|ENST00000429455.5	40.984	61	19	2	168	211	1	61	0.020	36.6
# BLASTP 2.12.0+
# Query: KAF7205495.1 myosin light chain 4-like [Nothobranchius furzeri]
# Database: human_prot_db
# Fields: query acc.ver, subject acc.ver, % identity, alignment length, mismatches, gap opens, q. start, q. end, s. start, s. end, evalue, bit score
# 1 hits found
KAF7205495.1	ENSG00000198336|ENSG00000198336.9|ENST00000536623|ENST00000536623.6	75.316	158	39	0	40	197	40	197	1.68e-88	259
# BLASTP 2.12.0+
# Query: KAF7205496.1 transcript variant X2 [Nothobranchius furzeri]
# Database: human_prot_db
# Fields: query acc.ver, subject acc.ver, % identity, alignment length, mismatches, gap opens, q. start, q. end, s. start, s. end, evalue, bit score
# 1 hits found
KAF7205496.1	ENSG00000138835|ENSG00000138835.22|ENST00000317613|ENST00000317613.10	36.378	646	305	16	186	814	1	557	5.02e-101	335
# BLASTP 2.12.0+
# Query: KAF7205497.1 transcript variant X1 [Nothobranchius furzeri]
# Database: human_prot_db
# Fields: query acc.ver, subject acc.ver, % identity, alignment length, mismatches, gap opens, q. start, q. end, s. start, s. end, evalue, bit score
# 1 hits found
KAF7205497.1	ENSG00000138835|ENSG00000138835.22|ENST00000317613|ENST00000317613.10	36.378	646	306	15	186	815	1	557	1.07e-102	340
# BLASTP 2.12.0+
# Query: KAF7205498.1 fibrinogen C domain containing 1 [Nothobranchius furzeri]
# Database: human_prot_db
# Fields: query acc.ver, subject acc.ver, % identity, alignment length, mismatches, gap opens, q. start, q. end, s. start, s. end, evalue, bit score
# 1 hits found
KAF7205498.1	ENSG00000130720|ENSG00000130720.13|ENST00000448616|ENST00000448616.5	52.278	461	199	6	3	448	2	456	3.23e-160	462
# BLASTP 2.12.0+
# Query: KAF7205499.1 transcript variant X2 [Nothobranchius furzeri]
# Database: human_prot_db
# Fields: query acc.ver, subject acc.ver, % identity, alignment length, mismatches, gap opens, q. start, q. end, s. start, s. end, evalue, bit score
# 1 hits found
KAF7205499.1	ENSG00000119403|ENSG00000119403.15|ENST00000616568|ENST00000616568.5	60.108	554	175	12	39	557	57	599	0.0	634
# BLASTP 2.12.0+
# Query: KAF7205500.1 transcript variant X1 [Nothobranchius furzeri]
# Database: human_prot_db
# Fields: query acc.ver, subject acc.ver, % identity, alignment length, mismatches, gap opens, q. start, q. end, s. start, s. end, evalue, bit score
# 1 hits found
KAF7205500.1	ENSG00000119403|ENSG00000119403.15|ENST00000616568|ENST00000616568.5	60.289	554	175	12	39	558	57	599	0.0	635
# BLASTP 2.12.0+
# Query: KAF7205501.1 disabled-like protein 2-interacting protein-like [Nothobranchius furzeri]
# Database: human_prot_db
# Fields: query acc.ver, subject acc.ver, % identity, alignment length, mismatches, gap opens, q. start, q. end, s. start, s. end, evalue, bit score
# 1 hits found
KAF7205501.1	ENSG00000136848|ENSG00000136848.17|ENST00000408936|ENST00000408936.7	58.386	1115	330	23	8	1046	133	1189	0.0	1172
# BLASTP 2.12.0+
# Query: KAF7205502.1 transcript variant X3 [Nothobranchius furzeri]
# Database: human_prot_db
# Fields: query acc.ver, subject acc.ver, % identity, alignment length, mismatches, gap opens, q. start, q. end, s. start, s. end, evalue, bit score
# 1 hits found
KAF7205502.1	ENSG00000148180|ENSG00000148180.21|ENST00000545652|ENST00000545652.6	63.187	728	267	1	1	727	10	737	0.0	982
# BLASTP 2.12.0+
# Query: KAF7205503.1 transcript variant X1 [Nothobranchius furzeri]
# Database: human_prot_db
# Fields: query acc.ver, subject acc.ver, % identity, alignment length, mismatches, gap opens, q. start, q. end, s. start, s. end, evalue, bit score
# 1 hits found
KAF7205503.1	ENSG00000148180|ENSG00000148180.21|ENST00000373818|ENST00000373818.8	61.170	752	267	2	1	751	53	780	0.0	968
# BLASTP 2.12.0+
# Query: KAF7205504.1 transcript variant X2 [Nothobranchius furzeri]
# Database: human_prot_db
# Fields: query acc.ver, subject acc.ver, % identity, alignment length, mismatches, gap opens, q. start, q. end, s. start, s. end, evalue, bit score
# 1 hits found
KAF7205504.1	ENSG00000148180|ENSG00000148180.21|ENST00000373818|ENST00000373818.8	61.170	752	267	2	1	751	53	780	0.0	968
# BLASTP 2.12.0+
# Query: KAF7205505.1 protein FAM160B2-like [Nothobranchius furzeri]
# Database: human_prot_db
# Fields: query acc.ver, subject acc.ver, % identity, alignment length, mismatches, gap opens, q. start, q. end, s. start, s. end, evalue, bit score
# 1 hits found
KAF7205505.1	ENSG00000158863|ENSG00000158863.22|ENST00000450006|ENST00000450006.7	40.180	779	373	12	4	742	2	727	0.0	543
# BLASTP 2.12.0+
# Query: KAF7205506.1 Rap guanine nucleotide exchange factor 1 [Nothobranchius furzeri]
# Database: human_prot_db
# Fields: query acc.ver, subject acc.ver, % identity, alignment length, mismatches, gap opens, q. start, q. end, s. start, s. end, evalue, bit score
# 2 hits found
KAF7205506.1	ENSG00000107263|ENSG00000107263.19|ENST00000372189|ENST00000372189.7	64.010	414	143	3	473	886	658	1065	1.28e-174	536
KAF7205506.1	ENSG00000107263|ENSG00000107263.19|ENST00000372189|ENST00000372189.7	32.759	406	163	18	55	387	93	461	1.44e-34	144
# BLASTP 2.12.0+
# Query: KAF7205507.1 transcript variant X1 [Nothobranchius furzeri]
# Database: human_prot_db
# Fields: query acc.ver, subject acc.ver, % identity, alignment length, mismatches, gap opens, q. start, q. end, s. start, s. end, evalue, bit score
# 1 hits found
KAF7205507.1	ENSG00000130714|ENSG00000130714.19|ENST00000676640|ENST00000676640.1	62.948	726	250	6	2	714	5	724	0.0	946
# BLASTP 2.12.0+
# Query: KAF7205508.1 transcript variant X2 [Nothobranchius furzeri]
# Database: human_prot_db
# Fields: query acc.ver, subject acc.ver, % identity, alignment length, mismatches, gap opens, q. start, q. end, s. start, s. end, evalue, bit score
# 1 hits found
KAF7205508.1	ENSG00000130714|ENSG00000130714.19|ENST00000676640|ENST00000676640.1	60.882	726	248	7	2	697	5	724	0.0	902
# BLASTP 2.12.0+
# Query: KAF7205509.1 cytoskeleton-associated protein 2-like [Nothobranchius furzeri]
# Database: human_prot_db
# Fields: query acc.ver, subject acc.ver, % identity, alignment length, mismatches, gap opens, q. start, q. end, s. start, s. end, evalue, bit score
# 1 hits found
KAF7205509.1	ENSG00000169607|ENSG00000169607.13|ENST00000302450|ENST00000302450.11	29.739	306	163	8	435	715	456	734	1.64e-33	139
# BLASTP 2.12.0+
# Query: KAF7205510.1 transcriptional activator protein Pur-beta [Nothobranchius furzeri]
# Database: human_prot_db
# Fields: query acc.ver, subject acc.ver, % identity, alignment length, mismatches, gap opens, q. start, q. end, s. start, s. end, evalue, bit score
# 1 hits found
KAF7205510.1	ENSG00000146676|ENSG00000146676.10|ENST00000395699|ENST00000395699.5	80.144	277	42	4	25	291	18	291	1.93e-143	407
# BLASTP 2.12.0+
# Query: KAF7205511.1 histone H2A.V [Nothobranchius furzeri]
# Database: human_prot_db
# Fields: query acc.ver, subject acc.ver, % identity, alignment length, mismatches, gap opens, q. start, q. end, s. start, s. end, evalue, bit score
# 1 hits found
KAF7205511.1	ENSG00000105968|ENSG00000105968.19|ENST00000308153|ENST00000308153.9	100.000	128	0	0	34	161	1	128	3.50e-88	254
# BLASTP 2.12.0+
# Query: KAF7205512.1 heparan sulfate glucosamine 3-O-sulfotransferase 1-like [Nothobranchius furzeri]
# Database: human_prot_db
# Fields: query acc.ver, subject acc.ver, % identity, alignment length, mismatches, gap opens, q. start, q. end, s. start, s. end, evalue, bit score
# 1 hits found
KAF7205512.1	ENSG00000002587|ENSG00000002587.10|ENST00000002596|ENST00000002596.6	60.618	259	102	0	50	308	48	306	5.13e-117	340
# BLASTP 2.12.0+
# Query: KAF7205513.1 ovary-like [Nothobranchius furzeri]
# Database: human_prot_db
# Fields: query acc.ver, subject acc.ver, % identity, alignment length, mismatches, gap opens, q. start, q. end, s. start, s. end, evalue, bit score
# 1 hits found
KAF7205513.1	ENSG00000104228|ENSG00000104228.13|ENST00000305364|ENST00000305364.9	33.125	480	299	10	7	472	15	486	1.43e-78	254
# BLASTP 2.12.0+
# Query: KAF7205514.1 ovary-like [Nothobranchius furzeri]
# Database: human_prot_db
# Fields: query acc.ver, subject acc.ver, % identity, alignment length, mismatches, gap opens, q. start, q. end, s. start, s. end, evalue, bit score
# 1 hits found
KAF7205514.1	ENSG00000104228|ENSG00000104228.13|ENST00000305364|ENST00000305364.9	33.333	471	292	12	11	467	19	481	2.45e-73	240
# BLASTP 2.12.0+
# Query: KAF7205515.1 putative LOC107386223-like protein [Nothobranchius furzeri]
# Database: human_prot_db
# Fields: query acc.ver, subject acc.ver, % identity, alignment length, mismatches, gap opens, q. start, q. end, s. start, s. end, evalue, bit score
# 1 hits found
KAF7205515.1	ENSG00000100393|ENSG00000100393.14|ENST00000263253|ENST00000263253.9	24.762	105	63	3	1074	1178	548	636	3.0	33.9
# BLASTP 2.12.0+
# Query: KAF7205516.1 transcript variant X3 [Nothobranchius furzeri]
# Database: human_prot_db
# Fields: query acc.ver, subject acc.ver, % identity, alignment length, mismatches, gap opens, q. start, q. end, s. start, s. end, evalue, bit score
# 1 hits found
KAF7205516.1	ENSG00000176986|ENSG00000176986.16|ENST00000345254|ENST00000345254.9	37.900	781	457	11	228	988	321	1093	4.16e-161	504
# BLASTP 2.12.0+
# Query: KAF7205517.1 transcript variant X4 [Nothobranchius furzeri]
# Database: human_prot_db
# Fields: query acc.ver, subject acc.ver, % identity, alignment length, mismatches, gap opens, q. start, q. end, s. start, s. end, evalue, bit score
# 1 hits found
KAF7205517.1	ENSG00000176986|ENSG00000176986.16|ENST00000345254|ENST00000345254.9	37.900	781	457	11	228	988	321	1093	4.16e-161	504
# BLASTP 2.12.0+
# Query: KAF7205518.1 transcript variant X2 [Nothobranchius furzeri]
# Database: human_prot_db
# Fields: query acc.ver, subject acc.ver, % identity, alignment length, mismatches, gap opens, q. start, q. end, s. start, s. end, evalue, bit score
# 1 hits found
KAF7205518.1	ENSG00000058404|ENSG00000058404.20|ENST00000395749|ENST00000395749.7	76.856	687	123	11	11	682	1	666	0.0	1040
# BLASTP 2.12.0+
# Query: KAF7205519.1 transcript variant X15 [Nothobranchius furzeri]
# Database: human_prot_db
# Fields: query acc.ver, subject acc.ver, % identity, alignment length, mismatches, gap opens, q. start, q. end, s. start, s. end, evalue, bit score
# 1 hits found
KAF7205519.1	ENSG00000058404|ENSG00000058404.20|ENST00000395749|ENST00000395749.7	70.588	680	120	9	11	624	1	666	0.0	931
# BLASTP 2.12.0+
# Query: KAF7205520.1 transcript variant X5 [Nothobranchius furzeri]
# Database: human_prot_db
# Fields: query acc.ver, subject acc.ver, % identity, alignment length, mismatches, gap opens, q. start, q. end, s. start, s. end, evalue, bit score
# 1 hits found
KAF7205520.1	ENSG00000058404|ENSG00000058404.20|ENST00000395749|ENST00000395749.7	73.799	687	117	10	11	655	1	666	0.0	990
# BLASTP 2.12.0+
# Query: KAF7205521.1 transcript variant X4 [Nothobranchius furzeri]
# Database: human_prot_db
# Fields: query acc.ver, subject acc.ver, % identity, alignment length, mismatches, gap opens, q. start, q. end, s. start, s. end, evalue, bit score
# 1 hits found
KAF7205521.1	ENSG00000058404|ENSG00000058404.20|ENST00000395749|ENST00000395749.7	75.546	687	109	11	11	659	1	666	0.0	1016
# BLASTP 2.12.0+
# Query: KAF7205522.1 transcript variant X7 [Nothobranchius furzeri]
# Database: human_prot_db
# Fields: query acc.ver, subject acc.ver, % identity, alignment length, mismatches, gap opens, q. start, q. end, s. start, s. end, evalue, bit score
# 1 hits found
KAF7205522.1	ENSG00000058404|ENSG00000058404.20|ENST00000395749|ENST00000395749.7	74.853	680	118	10	11	651	1	666	0.0	997
# BLASTP 2.12.0+
# Query: KAF7205523.1 transcript variant X1 [Nothobranchius furzeri]
# Database: human_prot_db
# Fields: query acc.ver, subject acc.ver, % identity, alignment length, mismatches, gap opens, q. start, q. end, s. start, s. end, evalue, bit score
# 1 hits found
KAF7205523.1	ENSG00000058404|ENSG00000058404.20|ENST00000395749|ENST00000395749.7	78.020	687	115	11	11	682	1	666	0.0	1058
# BLASTP 2.12.0+
# Query: KAF7205524.1 transcript variant X9 [Nothobranchius furzeri]
# Database: human_prot_db
# Fields: query acc.ver, subject acc.ver, % identity, alignment length, mismatches, gap opens, q. start, q. end, s. start, s. end, evalue, bit score
# 1 hits found
KAF7205524.1	ENSG00000058404|ENSG00000058404.20|ENST00000395749|ENST00000395749.7	73.508	687	108	10	11	644	1	666	0.0	987
# BLASTP 2.12.0+
# Query: KAF7205525.1 transcript variant X14 [Nothobranchius furzeri]
# Database: human_prot_db
# Fields: query acc.ver, subject acc.ver, % identity, alignment length, mismatches, gap opens, q. start, q. end, s. start, s. end, evalue, bit score
# 1 hits found
KAF7205525.1	ENSG00000058404|ENSG00000058404.20|ENST00000395749|ENST00000395749.7	71.765	680	112	9	11	624	1	666	0.0	949
# BLASTP 2.12.0+
# Query: KAF7205526.1 transcript variant X13 [Nothobranchius furzeri]
# Database: human_prot_db
# Fields: query acc.ver, subject acc.ver, % identity, alignment length, mismatches, gap opens, q. start, q. end, s. start, s. end, evalue, bit score
# 1 hits found
KAF7205526.1	ENSG00000058404|ENSG00000058404.20|ENST00000395749|ENST00000395749.7	73.529	680	103	10	11	627	1	666	0.0	973
# BLASTP 2.12.0+
# Query: KAF7205527.1 transcript variant X3 [Nothobranchius furzeri]
# Database: human_prot_db
# Fields: query acc.ver, subject acc.ver, % identity, alignment length, mismatches, gap opens, q. start, q. end, s. start, s. end, evalue, bit score
# 1 hits found
KAF7205527.1	ENSG00000058404|ENSG00000058404.20|ENST00000395749|ENST00000395749.7	76.128	687	113	12	11	667	1	666	0.0	1019
# BLASTP 2.12.0+
# Query: KAF7205528.1 transcript variant X12 [Nothobranchius furzeri]
# Database: human_prot_db
# Fields: query acc.ver, subject acc.ver, % identity, alignment length, mismatches, gap opens, q. start, q. end, s. start, s. end, evalue, bit score
# 1 hits found
KAF7205528.1	ENSG00000058404|ENSG00000058404.20|ENST00000395749|ENST00000395749.7	73.529	680	104	10	11	628	1	666	0.0	973
# BLASTP 2.12.0+
# Query: KAF7205529.1 transcript variant X16 [Nothobranchius furzeri]
# Database: human_prot_db
# Fields: query acc.ver, subject acc.ver, % identity, alignment length, mismatches, gap opens, q. start, q. end, s. start, s. end, evalue, bit score
# 1 hits found
KAF7205529.1	ENSG00000058404|ENSG00000058404.20|ENST00000395749|ENST00000395749.7	71.471	680	103	9	11	613	1	666	0.0	944
# BLASTP 2.12.0+
# Query: KAF7205530.1 transcript variant X8 [Nothobranchius furzeri]
# Database: human_prot_db
# Fields: query acc.ver, subject acc.ver, % identity, alignment length, mismatches, gap opens, q. start, q. end, s. start, s. end, evalue, bit score
# 1 hits found
KAF7205530.1	ENSG00000058404|ENSG00000058404.20|ENST00000395749|ENST00000395749.7	76.029	680	109	10	11	650	1	666	0.0	1015
# BLASTP 2.12.0+
# Query: KAF7205531.1 transcript variant X17 [Nothobranchius furzeri]
# Database: human_prot_db
# Fields: query acc.ver, subject acc.ver, % identity, alignment length, mismatches, gap opens, q. start, q. end, s. start, s. end, evalue, bit score
# 1 hits found
KAF7205531.1	ENSG00000058404|ENSG00000058404.20|ENST00000395749|ENST00000395749.7	71.471	680	102	9	11	612	1	666	0.0	943
# BLASTP 2.12.0+
# Query: KAF7205532.1 transcript variant X6 [Nothobranchius furzeri]
# Database: human_prot_db
# Fields: query acc.ver, subject acc.ver, % identity, alignment length, mismatches, gap opens, q. start, q. end, s. start, s. end, evalue, bit score
# 1 hits found
KAF7205532.1	ENSG00000058404|ENSG00000058404.20|ENST00000395749|ENST00000395749.7	76.029	680	110	10	11	651	1	666	0.0	1016
# BLASTP 2.12.0+
# Query: KAF7205533.1 transcript variant X10 [Nothobranchius furzeri]
# Database: human_prot_db
# Fields: query acc.ver, subject acc.ver, % identity, alignment length, mismatches, gap opens, q. start, q. end, s. start, s. end, evalue, bit score
# 1 hits found
KAF7205533.1	ENSG00000058404|ENSG00000058404.20|ENST00000395749|ENST00000395749.7	74.118	680	108	11	11	636	1	666	0.0	978
# BLASTP 2.12.0+
# Query: KAF7205534.1 transcript variant X11 [Nothobranchius furzeri]
# Database: human_prot_db
# Fields: query acc.ver, subject acc.ver, % identity, alignment length, mismatches, gap opens, q. start, q. end, s. start, s. end, evalue, bit score
# 1 hits found
KAF7205534.1	ENSG00000058404|ENSG00000058404.20|ENST00000395749|ENST00000395749.7	74.118	680	107	11	11	635	1	666	0.0	977
# BLASTP 2.12.0+
# Query: KAF7205535.1 transcript variant X32 [Nothobranchius furzeri]
# Database: human_prot_db
# Fields: query acc.ver, subject acc.ver, % identity, alignment length, mismatches, gap opens, q. start, q. end, s. start, s. end, evalue, bit score
# 1 hits found
KAF7205535.1	ENSG00000058404|ENSG00000058404.20|ENST00000440254|ENST00000440254.6	86.339	549	42	5	11	533	1	542	0.0	983
# BLASTP 2.12.0+
# Query: KAF7205536.1 transcript variant X31 [Nothobranchius furzeri]
# Database: human_prot_db
# Fields: query acc.ver, subject acc.ver, % identity, alignment length, mismatches, gap opens, q. start, q. end, s. start, s. end, evalue, bit score
# 1 hits found
KAF7205536.1	ENSG00000058404|ENSG00000058404.20|ENST00000440254|ENST00000440254.6	89.435	549	48	5	11	556	1	542	0.0	1026
# BLASTP 2.12.0+
# Query: KAF7205537.1 transcript variant X21 [Nothobranchius furzeri]
# Database: human_prot_db
# Fields: query acc.ver, subject acc.ver, % identity, alignment length, mismatches, gap opens, q. start, q. end, s. start, s. end, evalue, bit score
# 1 hits found
KAF7205537.1	ENSG00000058404|ENSG00000058404.20|ENST00000440254|ENST00000440254.6	85.610	549	42	4	11	529	1	542	0.0	975
# BLASTP 2.12.0+
# Query: KAF7205538.1 transcript variant X23 [Nothobranchius furzeri]
# Database: human_prot_db
# Fields: query acc.ver, subject acc.ver, % identity, alignment length, mismatches, gap opens, q. start, q. end, s. start, s. end, evalue, bit score
# 1 hits found
KAF7205538.1	ENSG00000058404|ENSG00000058404.20|ENST00000457475|ENST00000457475.5	91.313	518	42	3	11	525	1	518	0.0	996
# BLASTP 2.12.0+
# Query: KAF7205539.1 transcript variant X28 [Nothobranchius furzeri]
# Database: human_prot_db
# Fields: query acc.ver, subject acc.ver, % identity, alignment length, mismatches, gap opens, q. start, q. end, s. start, s. end, evalue, bit score
# 1 hits found
KAF7205539.1	ENSG00000148660|ENSG00000148660.21|ENST00000351293|ENST00000351293.7	90.707	495	43	2	11	502	1	495	0.0	952
# BLASTP 2.12.0+
# Query: KAF7205540.1 transcript variant X18 [Nothobranchius furzeri]
# Database: human_prot_db
# Fields: query acc.ver, subject acc.ver, % identity, alignment length, mismatches, gap opens, q. start, q. end, s. start, s. end, evalue, bit score
# 1 hits found
KAF7205540.1	ENSG00000058404|ENSG00000058404.20|ENST00000440254|ENST00000440254.6	90.893	549	40	5	11	556	1	542	0.0	1044
# BLASTP 2.12.0+
# Query: KAF7205541.1 transcript variant X19 [Nothobranchius furzeri]
# Database: human_prot_db
# Fields: query acc.ver, subject acc.ver, % identity, alignment length, mismatches, gap opens, q. start, q. end, s. start, s. end, evalue, bit score
# 1 hits found
KAF7205541.1	ENSG00000058404|ENSG00000058404.20|ENST00000440254|ENST00000440254.6	88.525	549	38	6	11	541	1	542	0.0	1006
# BLASTP 2.12.0+
# Query: KAF7205542.1 transcript variant X20 [Nothobranchius furzeri]
# Database: human_prot_db
# Fields: query acc.ver, subject acc.ver, % identity, alignment length, mismatches, gap opens, q. start, q. end, s. start, s. end, evalue, bit score
# 1 hits found
KAF7205542.1	ENSG00000058404|ENSG00000058404.20|ENST00000440254|ENST00000440254.6	87.796	549	34	5	11	533	1	542	0.0	1001
# BLASTP 2.12.0+
# Query: KAF7205543.1 transcript variant X25 [Nothobranchius furzeri]
# Database: human_prot_db
# Fields: query acc.ver, subject acc.ver, % identity, alignment length, mismatches, gap opens, q. start, q. end, s. start, s. end, evalue, bit score
# 1 hits found
KAF7205543.1	ENSG00000058404|ENSG00000058404.20|ENST00000440254|ENST00000440254.6	85.246	549	33	4	11	518	1	542	0.0	970
# BLASTP 2.12.0+
# Query: KAF7205544.1 transcript variant X29 [Nothobranchius furzeri]
# Database: human_prot_db
# Fields: query acc.ver, subject acc.ver, % identity, alignment length, mismatches, gap opens, q. start, q. end, s. start, s. end, evalue, bit score
# 1 hits found
KAF7205544.1	ENSG00000058404|ENSG00000058404.20|ENST00000358707|ENST00000358707.7	89.861	503	36	2	11	498	1	503	0.0	951
# BLASTP 2.12.0+
# Query: KAF7205545.1 transcript variant X22 [Nothobranchius furzeri]
# Database: human_prot_db
# Fields: query acc.ver, subject acc.ver, % identity, alignment length, mismatches, gap opens, q. start, q. end, s. start, s. end, evalue, bit score
# 1 hits found
KAF7205545.1	ENSG00000058404|ENSG00000058404.20|ENST00000457475|ENST00000457475.5	92.857	518	34	3	11	525	1	518	0.0	1013
# BLASTP 2.12.0+
# Query: KAF7205546.1 transcript variant X27 [Nothobranchius furzeri]
# Database: human_prot_db
# Fields: query acc.ver, subject acc.ver, % identity, alignment length, mismatches, gap opens, q. start, q. end, s. start, s. end, evalue, bit score
# 1 hits found
KAF7205546.1	ENSG00000058404|ENSG00000058404.20|ENST00000457475|ENST00000457475.5	89.575	518	28	3	11	502	1	518	0.0	970
# BLASTP 2.12.0+
# Query: KAF7205547.1 transcript variant X30 [Nothobranchius furzeri]
# Database: human_prot_db
# Fields: query acc.ver, subject acc.ver, % identity, alignment length, mismatches, gap opens, q. start, q. end, s. start, s. end, evalue, bit score
# 1 hits found
KAF7205547.1	ENSG00000058404|ENSG00000058404.20|ENST00000353625|ENST00000353625.8	94.154	479	26	2	11	487	1	479	0.0	954
# BLASTP 2.12.0+
# Query: KAF7205548.1 transcript variant X24 [Nothobranchius furzeri]
# Database: human_prot_db
# Fields: query acc.ver, subject acc.ver, % identity, alignment length, mismatches, gap opens, q. start, q. end, s. start, s. end, evalue, bit score
# 1 hits found
KAF7205548.1	ENSG00000058404|ENSG00000058404.20|ENST00000258682|ENST00000258682.10	92.843	517	34	3	11	524	1	517	0.0	1011
# BLASTP 2.12.0+
# Query: KAF7205549.1 transcript variant X26 [Nothobranchius furzeri]
# Database: human_prot_db
# Fields: query acc.ver, subject acc.ver, % identity, alignment length, mismatches, gap opens, q. start, q. end, s. start, s. end, evalue, bit score
# 1 hits found
KAF7205549.1	ENSG00000058404|ENSG00000058404.20|ENST00000358707|ENST00000358707.7	93.042	503	32	3	11	510	1	503	0.0	985
# BLASTP 2.12.0+
# Query: KAF7205550.1 retinol dehydrogenase 14-like [Nothobranchius furzeri]
# Database: human_prot_db
# Fields: query acc.ver, subject acc.ver, % identity, alignment length, mismatches, gap opens, q. start, q. end, s. start, s. end, evalue, bit score
# 1 hits found
KAF7205550.1	ENSG00000240857|ENSG00000240857.2|ENST00000381249|ENST00000381249.4	47.368	323	132	11	19	308	18	335	1.63e-74	233
# BLASTP 2.12.0+
# Query: KAF7205551.1 transcript variant X1 [Nothobranchius furzeri]
# Database: human_prot_db
# Fields: query acc.ver, subject acc.ver, % identity, alignment length, mismatches, gap opens, q. start, q. end, s. start, s. end, evalue, bit score
# 1 hits found
KAF7205551.1	ENSG00000183762|ENSG00000183762.13|ENST00000407188|ENST00000407188.5	61.283	452	157	6	27	471	31	471	0.0	566
# BLASTP 2.12.0+
# Query: KAF7205552.1 transcript variant X2 [Nothobranchius furzeri]
# Database: human_prot_db
# Fields: query acc.ver, subject acc.ver, % identity, alignment length, mismatches, gap opens, q. start, q. end, s. start, s. end, evalue, bit score
# 1 hits found
KAF7205552.1	ENSG00000183762|ENSG00000183762.13|ENST00000400335|ENST00000400335.9	62.759	435	147	4	27	457	33	456	0.0	566
# BLASTP 2.12.0+
# Query: KAF7205553.1 transcript variant X2 [Nothobranchius furzeri]
# Database: human_prot_db
# Fields: query acc.ver, subject acc.ver, % identity, alignment length, mismatches, gap opens, q. start, q. end, s. start, s. end, evalue, bit score
# 1 hits found
KAF7205553.1	ENSG00000110871|ENSG00000110871.15|ENST00000288532|ENST00000288532.11	68.512	289	85	1	39	321	39	327	3.74e-145	413
# BLASTP 2.12.0+
# Query: KAF7205554.1 transcript variant X2 [Nothobranchius furzeri]
# Database: human_prot_db
# Fields: query acc.ver, subject acc.ver, % identity, alignment length, mismatches, gap opens, q. start, q. end, s. start, s. end, evalue, bit score
# 1 hits found
KAF7205554.1	ENSG00000183579|ENSG00000183579.16|ENST00000544604|ENST00000544604.7	65.530	821	217	23	35	819	55	845	0.0	890
# BLASTP 2.12.0+
# Query: KAF7205555.1 transcript variant X1 [Nothobranchius furzeri]
# Database: human_prot_db
# Fields: query acc.ver, subject acc.ver, % identity, alignment length, mismatches, gap opens, q. start, q. end, s. start, s. end, evalue, bit score
# 1 hits found
KAF7205555.1	ENSG00000183579|ENSG00000183579.16|ENST00000544604|ENST00000544604.7	65.652	821	217	22	35	820	55	845	0.0	898
# BLASTP 2.12.0+
# Query: KAF7205556.1 heat shock protein beta-1-like [Nothobranchius furzeri]
# Database: human_prot_db
# Fields: query acc.ver, subject acc.ver, % identity, alignment length, mismatches, gap opens, q. start, q. end, s. start, s. end, evalue, bit score
# 1 hits found
KAF7205556.1	ENSG00000106211|ENSG00000106211.10|ENST00000248553|ENST00000248553.7	37.500	176	82	7	23	180	22	187	3.06e-28	109
# BLASTP 2.12.0+
# Query: KAF7205557.1 heat shock protein family B (small) member 8 [Nothobranchius furzeri]
# Database: human_prot_db
# Fields: query acc.ver, subject acc.ver, % identity, alignment length, mismatches, gap opens, q. start, q. end, s. start, s. end, evalue, bit score
# 1 hits found
KAF7205557.1	ENSG00000152137|ENSG00000152137.8|ENST00000281938|ENST00000281938.7	56.731	208	73	6	1	207	1	192	9.39e-66	202
# BLASTP 2.12.0+
# Query: KAF7205558.1 transcript variant X2 [Nothobranchius furzeri]
# Database: human_prot_db
# Fields: query acc.ver, subject acc.ver, % identity, alignment length, mismatches, gap opens, q. start, q. end, s. start, s. end, evalue, bit score
# 1 hits found
KAF7205558.1	ENSG00000139767|ENSG00000139767.10|ENST00000267260|ENST00000267260.5	91.176	34	3	0	503	536	489	522	7.73e-12	69.7
# BLASTP 2.12.0+
# Query: KAF7205559.1 transcript variant X3 [Nothobranchius furzeri]
# Database: human_prot_db
# Fields: query acc.ver, subject acc.ver, % identity, alignment length, mismatches, gap opens, q. start, q. end, s. start, s. end, evalue, bit score
# 1 hits found
KAF7205559.1	ENSG00000139767|ENSG00000139767.10|ENST00000267260|ENST00000267260.5	91.176	34	3	0	499	532	489	522	7.57e-12	69.7
# BLASTP 2.12.0+
# Query: KAF7205560.1 transcript variant X1 [Nothobranchius furzeri]
# Database: human_prot_db
# Fields: query acc.ver, subject acc.ver, % identity, alignment length, mismatches, gap opens, q. start, q. end, s. start, s. end, evalue, bit score
# 1 hits found
KAF7205560.1	ENSG00000139767|ENSG00000139767.10|ENST00000267260|ENST00000267260.5	91.176	34	3	0	504	537	489	522	8.10e-12	69.7
# BLASTP 2.12.0+
# Query: KAF7205561.1 transcript variant X1 [Nothobranchius furzeri]
# Database: human_prot_db
# Fields: query acc.ver, subject acc.ver, % identity, alignment length, mismatches, gap opens, q. start, q. end, s. start, s. end, evalue, bit score
# 1 hits found
KAF7205561.1	ENSG00000111707|ENSG00000111707.12|ENST00000543473|ENST00000543473.2	88.660	291	33	0	28	318	38	328	0.0	525
# BLASTP 2.12.0+
# Query: KAF7205562.1 transcript variant X2 [Nothobranchius furzeri]
# Database: human_prot_db
# Fields: query acc.ver, subject acc.ver, % identity, alignment length, mismatches, gap opens, q. start, q. end, s. start, s. end, evalue, bit score
# 1 hits found
KAF7205562.1	ENSG00000111707|ENSG00000111707.12|ENST00000543473|ENST00000543473.2	89.007	282	31	0	5	286	47	328	0.0	511
# BLASTP 2.12.0+
# Query: KAF7205563.1 transcript variant X2 [Nothobranchius furzeri]
# Database: human_prot_db
# Fields: query acc.ver, subject acc.ver, % identity, alignment length, mismatches, gap opens, q. start, q. end, s. start, s. end, evalue, bit score
# 1 hits found
KAF7205563.1	ENSG00000135090|ENSG00000135090.14|ENST00000419821|ENST00000419821.6	82.628	898	147	4	6	895	2	898	0.0	1481
# BLASTP 2.12.0+
# Query: KAF7205564.1 transcript variant X4 [Nothobranchius furzeri]
# Database: human_prot_db
# Fields: query acc.ver, subject acc.ver, % identity, alignment length, mismatches, gap opens, q. start, q. end, s. start, s. end, evalue, bit score
# 1 hits found
KAF7205564.1	ENSG00000135090|ENSG00000135090.14|ENST00000419821|ENST00000419821.6	82.628	898	147	4	6	895	2	898	0.0	1481
# BLASTP 2.12.0+
# Query: KAF7205565.1 transcript variant X1 [Nothobranchius furzeri]
# Database: human_prot_db
# Fields: query acc.ver, subject acc.ver, % identity, alignment length, mismatches, gap opens, q. start, q. end, s. start, s. end, evalue, bit score
# 1 hits found
KAF7205565.1	ENSG00000135090|ENSG00000135090.14|ENST00000419821|ENST00000419821.6	82.628	898	147	4	6	895	2	898	0.0	1481
# BLASTP 2.12.0+
# Query: KAF7205566.1 transcript variant X3 [Nothobranchius furzeri]
# Database: human_prot_db
# Fields: query acc.ver, subject acc.ver, % identity, alignment length, mismatches, gap opens, q. start, q. end, s. start, s. end, evalue, bit score
# 1 hits found
KAF7205566.1	ENSG00000135090|ENSG00000135090.14|ENST00000419821|ENST00000419821.6	82.628	898	147	4	6	895	2	898	0.0	1481
# BLASTP 2.12.0+
# Query: KAF7205567.1 phosphatidylethanolamine binding protein 1 [Nothobranchius furzeri]
# Database: human_prot_db
# Fields: query acc.ver, subject acc.ver, % identity, alignment length, mismatches, gap opens, q. start, q. end, s. start, s. end, evalue, bit score
# 1 hits found
KAF7205567.1	ENSG00000089220|ENSG00000089220.5|ENST00000261313|ENST00000261313.3	74.332	187	48	0	1	187	1	187	7.37e-104	297
# BLASTP 2.12.0+
# Query: KAF7205568.1 V-set and immunoglobulin domain containing 10 [Nothobranchius furzeri]
# Database: human_prot_db
# Fields: query acc.ver, subject acc.ver, % identity, alignment length, mismatches, gap opens, q. start, q. end, s. start, s. end, evalue, bit score
# 1 hits found
KAF7205568.1	ENSG00000176834|ENSG00000176834.14|ENST00000359236|ENST00000359236.10	32.181	463	275	15	12	449	14	462	3.75e-59	205
# BLASTP 2.12.0+
# Query: KAF7205569.1 transcript variant X2 [Nothobranchius furzeri]
# Database: human_prot_db
# Fields: query acc.ver, subject acc.ver, % identity, alignment length, mismatches, gap opens, q. start, q. end, s. start, s. end, evalue, bit score
# 1 hits found
KAF7205569.1	ENSG00000176871|ENSG00000176871.9|ENST00000535496|ENST00000535496.5	47.596	416	182	9	11	401	2	406	6.25e-120	356
# BLASTP 2.12.0+
# Query: KAF7205570.1 transcript variant X1 [Nothobranchius furzeri]
# Database: human_prot_db
# Fields: query acc.ver, subject acc.ver, % identity, alignment length, mismatches, gap opens, q. start, q. end, s. start, s. end, evalue, bit score
# 1 hits found
KAF7205570.1	ENSG00000176871|ENSG00000176871.9|ENST00000535496|ENST00000535496.5	47.942	413	178	10	18	404	5	406	3.58e-119	354
# BLASTP 2.12.0+
# Query: KAF7205571.1 replication factor C subunit 5 [Nothobranchius furzeri]
# Database: human_prot_db
# Fields: query acc.ver, subject acc.ver, % identity, alignment length, mismatches, gap opens, q. start, q. end, s. start, s. end, evalue, bit score
# 1 hits found
KAF7205571.1	ENSG00000111445|ENSG00000111445.14|ENST00000454402|ENST00000454402.7	83.901	323	52	0	12	334	18	340	0.0	590
# BLASTP 2.12.0+
# Query: KAF7205572.1 transcript variant X2 [Nothobranchius furzeri]
# Database: human_prot_db
# Fields: query acc.ver, subject acc.ver, % identity, alignment length, mismatches, gap opens, q. start, q. end, s. start, s. end, evalue, bit score
# 1 hits found
KAF7205572.1	ENSG00000171435|ENSG00000171435.14|ENST00000339824|ENST00000339824.7	79.569	974	159	13	1	958	1	950	0.0	1459
# BLASTP 2.12.0+
# Query: KAF7205573.1 transcript variant X1 [Nothobranchius furzeri]
# Database: human_prot_db
# Fields: query acc.ver, subject acc.ver, % identity, alignment length, mismatches, gap opens, q. start, q. end, s. start, s. end, evalue, bit score
# 1 hits found
KAF7205573.1	ENSG00000171435|ENSG00000171435.14|ENST00000339824|ENST00000339824.7	79.548	973	159	13	1	957	1	949	0.0	1459
# BLASTP 2.12.0+
# Query: KAF7205574.1 transcript variant X3 [Nothobranchius furzeri]
# Database: human_prot_db
# Fields: query acc.ver, subject acc.ver, % identity, alignment length, mismatches, gap opens, q. start, q. end, s. start, s. end, evalue, bit score
# 1 hits found
KAF7205574.1	ENSG00000171435|ENSG00000171435.14|ENST00000339824|ENST00000339824.7	80.353	962	159	13	1	945	1	949	0.0	1457
# BLASTP 2.12.0+
# Query: KAF7205575.1 transcript variant X2 [Nothobranchius furzeri]
# Database: human_prot_db
# Fields: query acc.ver, subject acc.ver, % identity, alignment length, mismatches, gap opens, q. start, q. end, s. start, s. end, evalue, bit score
# 1 hits found
KAF7205575.1	ENSG00000089250|ENSG00000089250.19|ENST00000317775|ENST00000317775.11	72.538	1442	355	9	2	1414	1	1430	0.0	2149
# BLASTP 2.12.0+
# Query: KAF7205576.1 leucine-rich repeat-containing protein 74B-like [Nothobranchius furzeri]
# Database: human_prot_db
# Fields: query acc.ver, subject acc.ver, % identity, alignment length, mismatches, gap opens, q. start, q. end, s. start, s. end, evalue, bit score
# 1 hits found
KAF7205576.1	ENSG00000187905|ENSG00000187905.10|ENST00000442047|ENST00000442047.2	48.734	316	162	0	1	316	61	376	2.06e-91	279
# BLASTP 2.12.0+
# Query: KAF7205577.1 protein NipSnap-like protein 1-like [Nothobranchius furzeri]
# Database: human_prot_db
# Fields: query acc.ver, subject acc.ver, % identity, alignment length, mismatches, gap opens, q. start, q. end, s. start, s. end, evalue, bit score
# 1 hits found
KAF7205577.1	ENSG00000184117|ENSG00000184117.12|ENST00000216121|ENST00000216121.12	78.968	252	53	0	26	277	33	284	6.37e-154	432
# BLASTP 2.12.0+
# Query: KAF7205578.1 GATS-like protein 3 [Nothobranchius furzeri]
# Database: human_prot_db
# Fields: query acc.ver, subject acc.ver, % identity, alignment length, mismatches, gap opens, q. start, q. end, s. start, s. end, evalue, bit score
# 1 hits found
KAF7205578.1	ENSG00000239282|ENSG00000239282.8|ENST00000407689|ENST00000407689.8	65.269	334	110	4	1	333	1	329	1.32e-150	427
# BLASTP 2.12.0+
# Query: KAF7205579.1 hypothetical protein G4P62_010837 [Nothobranchius furzeri]
# Database: human_prot_db
# Fields: query acc.ver, subject acc.ver, % identity, alignment length, mismatches, gap opens, q. start, q. end, s. start, s. end, evalue, bit score
# 1 hits found
KAF7205579.1	ENSG00000111412|ENSG00000111412.6|ENST00000261318|ENST00000261318.5	80.905	199	38	0	2	200	7	205	1.11e-119	338
# BLASTP 2.12.0+
# Query: KAF7205580.1 transcript variant X1, partial [Nothobranchius furzeri]
# Database: human_prot_db
# Fields: query acc.ver, subject acc.ver, % identity, alignment length, mismatches, gap opens, q. start, q. end, s. start, s. end, evalue, bit score
# 1 hits found
KAF7205580.1	ENSG00000135119|ENSG00000135119.15|ENST00000407967|ENST00000407967.7	59.718	355	120	5	1	352	13	347	9.92e-135	391
# BLASTP 2.12.0+
# Query: KAF7205581.1 transcript variant X2, partial [Nothobranchius furzeri]
# Database: human_prot_db
# Fields: query acc.ver, subject acc.ver, % identity, alignment length, mismatches, gap opens, q. start, q. end, s. start, s. end, evalue, bit score
# 1 hits found
KAF7205581.1	ENSG00000135119|ENSG00000135119.15|ENST00000407967|ENST00000407967.7	70.892	213	62	0	59	271	135	347	4.47e-113	333
# BLASTP 2.12.0+
# Query: KAF7205582.1 F-box and WD repeat domain containing 8, partial [Nothobranchius furzeri]
# Database: human_prot_db
# Fields: query acc.ver, subject acc.ver, % identity, alignment length, mismatches, gap opens, q. start, q. end, s. start, s. end, evalue, bit score
# 1 hits found
KAF7205582.1	ENSG00000174989|ENSG00000174989.13|ENST00000309909|ENST00000309909.10	43.243	296	155	4	1	287	36	327	2.34e-76	242
# BLASTP 2.12.0+
# Query: KAF7205583.1 transcript variant X2 [Nothobranchius furzeri]
# Database: human_prot_db
# Fields: query acc.ver, subject acc.ver, % identity, alignment length, mismatches, gap opens, q. start, q. end, s. start, s. end, evalue, bit score
# 1 hits found
KAF7205583.1	ENSG00000135108|ENSG00000135108.15|ENST00000622495|ENST00000622495.5	60.165	605	232	4	4	606	15	612	0.0	739
# BLASTP 2.12.0+
# Query: KAF7205584.1 transcript variant X1 [Nothobranchius furzeri]
# Database: human_prot_db
# Fields: query acc.ver, subject acc.ver, % identity, alignment length, mismatches, gap opens, q. start, q. end, s. start, s. end, evalue, bit score
# 1 hits found
KAF7205584.1	ENSG00000135108|ENSG00000135108.15|ENST00000622495|ENST00000622495.5	60.065	611	228	6	4	611	15	612	0.0	739
# BLASTP 2.12.0+
# Query: KAF7205585.1 transcript variant X1 [Nothobranchius furzeri]
# Database: human_prot_db
# Fields: query acc.ver, subject acc.ver, % identity, alignment length, mismatches, gap opens, q. start, q. end, s. start, s. end, evalue, bit score
# 1 hits found
KAF7205585.1	ENSG00000186575|ENSG00000186575.19|ENST00000338641|ENST00000338641.10	76.884	597	130	4	1	591	1	595	0.0	929
# BLASTP 2.12.0+
# Query: KAF7205586.1 transcript variant X2 [Nothobranchius furzeri]
# Database: human_prot_db
# Fields: query acc.ver, subject acc.ver, % identity, alignment length, mismatches, gap opens, q. start, q. end, s. start, s. end, evalue, bit score
# 1 hits found
KAF7205586.1	ENSG00000186575|ENSG00000186575.19|ENST00000353887|ENST00000353887.8	75.911	494	112	3	1	489	1	492	0.0	754
# BLASTP 2.12.0+
# Query: KAF7205587.1 calcium-binding protein 7-like [Nothobranchius furzeri]
# Database: human_prot_db
# Fields: query acc.ver, subject acc.ver, % identity, alignment length, mismatches, gap opens, q. start, q. end, s. start, s. end, evalue, bit score
# 1 hits found
KAF7205587.1	ENSG00000100314|ENSG00000100314.4|ENST00000216144|ENST00000216144.4	81.944	216	36	3	1	214	1	215	1.03e-129	365
# BLASTP 2.12.0+
# Query: KAF7205588.1 transmembrane protein 17A-like [Nothobranchius furzeri]
# Database: human_prot_db
# Fields: query acc.ver, subject acc.ver, % identity, alignment length, mismatches, gap opens, q. start, q. end, s. start, s. end, evalue, bit score
# 1 hits found
KAF7205588.1	ENSG00000186889|ENSG00000186889.10|ENST00000335390|ENST00000335390.6	47.027	185	93	1	9	193	4	183	8.13e-41	139
# BLASTP 2.12.0+
# Query: KAF7205589.1 transcript variant X2 [Nothobranchius furzeri]
# Database: human_prot_db
# Fields: query acc.ver, subject acc.ver, % identity, alignment length, mismatches, gap opens, q. start, q. end, s. start, s. end, evalue, bit score
# 2 hits found
KAF7205589.1	ENSG00000244486|ENSG00000244486.9|ENST00000622235|ENST00000622235.5	63.483	534	187	2	23	549	44	576	0.0	672
KAF7205589.1	ENSG00000244486|ENSG00000244486.9|ENST00000622235|ENST00000622235.5	33.333	129	48	5	766	892	760	852	0.001	44.3
# BLASTP 2.12.0+
# Query: KAF7205590.1 transcript variant X1 [Nothobranchius furzeri]
# Database: human_prot_db
# Fields: query acc.ver, subject acc.ver, % identity, alignment length, mismatches, gap opens, q. start, q. end, s. start, s. end, evalue, bit score
# 2 hits found
KAF7205590.1	ENSG00000244486|ENSG00000244486.9|ENST00000622235|ENST00000622235.5	63.483	534	187	2	23	549	44	576	0.0	672
KAF7205590.1	ENSG00000244486|ENSG00000244486.9|ENST00000622235|ENST00000622235.5	33.333	129	48	5	766	892	760	852	0.001	44.3
# BLASTP 2.12.0+
# Query: KAF7205591.1 mitochondrial-like [Nothobranchius furzeri]
# Database: human_prot_db
# Fields: query acc.ver, subject acc.ver, % identity, alignment length, mismatches, gap opens, q. start, q. end, s. start, s. end, evalue, bit score
# 1 hits found
KAF7205591.1	ENSG00000100033|ENSG00000100033.17|ENST00000450579|ENST00000450579.1	55.039	129	58	0	13	141	3	131	9.86e-44	142
# BLASTP 2.12.0+
# Query: KAF7205592.1 golgin IMH1-like [Nothobranchius furzeri]
# Database: human_prot_db
# Fields: query acc.ver, subject acc.ver, % identity, alignment length, mismatches, gap opens, q. start, q. end, s. start, s. end, evalue, bit score
# 1 hits found
KAF7205592.1	ENSG00000128833|ENSG00000128833.13|ENST00000261839|ENST00000261839.12	27.350	234	141	6	104	334	1139	1346	0.013	40.0
# BLASTP 2.12.0+
# Query: KAF7205593.1 transcript variant X2 [Nothobranchius furzeri]
# Database: human_prot_db
# Fields: query acc.ver, subject acc.ver, % identity, alignment length, mismatches, gap opens, q. start, q. end, s. start, s. end, evalue, bit score
# 1 hits found
KAF7205593.1	ENSG00000040608|ENSG00000040608.14|ENST00000043402|ENST00000043402.8	44.570	442	231	4	1	441	1	429	8.09e-137	403
# BLASTP 2.12.0+
# Query: KAF7205594.1 transcript variant X1 [Nothobranchius furzeri]
# Database: human_prot_db
# Fields: query acc.ver, subject acc.ver, % identity, alignment length, mismatches, gap opens, q. start, q. end, s. start, s. end, evalue, bit score
# 1 hits found
KAF7205594.1	ENSG00000040608|ENSG00000040608.14|ENST00000043402|ENST00000043402.8	44.570	442	231	4	1	441	1	429	8.09e-137	403
# BLASTP 2.12.0+
# Query: KAF7205595.1 HscB mitochondrial iron-sulfur cluster co-chaperone [Nothobranchius furzeri]
# Database: human_prot_db
# Fields: query acc.ver, subject acc.ver, % identity, alignment length, mismatches, gap opens, q. start, q. end, s. start, s. end, evalue, bit score
# 1 hits found
KAF7205595.1	ENSG00000100209|ENSG00000100209.11|ENST00000216027|ENST00000216027.8	47.150	193	100	1	83	273	39	231	3.33e-59	189
# BLASTP 2.12.0+
# Query: KAF7205596.1 transcript variant X4 [Nothobranchius furzeri]
# Database: human_prot_db
# Fields: query acc.ver, subject acc.ver, % identity, alignment length, mismatches, gap opens, q. start, q. end, s. start, s. end, evalue, bit score
# 1 hits found
KAF7205596.1	ENSG00000136802|ENSG00000136802.12|ENST00000372599|ENST00000372599.7	86.914	810	91	4	1	795	1	810	0.0	1445
# BLASTP 2.12.0+
# Query: KAF7205597.1 transcript variant X1 [Nothobranchius furzeri]
# Database: human_prot_db
# Fields: query acc.ver, subject acc.ver, % identity, alignment length, mismatches, gap opens, q. start, q. end, s. start, s. end, evalue, bit score
# 1 hits found
KAF7205597.1	ENSG00000136802|ENSG00000136802.12|ENST00000372599|ENST00000372599.7	86.914	810	91	4	1	795	1	810	0.0	1445
# BLASTP 2.12.0+
# Query: KAF7205598.1 transcript variant X2 [Nothobranchius furzeri]
# Database: human_prot_db
# Fields: query acc.ver, subject acc.ver, % identity, alignment length, mismatches, gap opens, q. start, q. end, s. start, s. end, evalue, bit score
# 1 hits found
KAF7205598.1	ENSG00000136802|ENSG00000136802.12|ENST00000372599|ENST00000372599.7	86.914	810	91	4	1	795	1	810	0.0	1445
# BLASTP 2.12.0+
# Query: KAF7205599.1 transcript variant X3 [Nothobranchius furzeri]
# Database: human_prot_db
# Fields: query acc.ver, subject acc.ver, % identity, alignment length, mismatches, gap opens, q. start, q. end, s. start, s. end, evalue, bit score
# 1 hits found
KAF7205599.1	ENSG00000136802|ENSG00000136802.12|ENST00000372599|ENST00000372599.7	86.914	810	91	4	1	795	1	810	0.0	1445
# BLASTP 2.12.0+
# Query: KAF7205600.1 peptidylprolyl isomerase like 3 [Nothobranchius furzeri]
# Database: human_prot_db
# Fields: query acc.ver, subject acc.ver, % identity, alignment length, mismatches, gap opens, q. start, q. end, s. start, s. end, evalue, bit score
# 1 hits found
KAF7205600.1	ENSG00000240344|ENSG00000240344.9|ENST00000392283|ENST00000392283.9	85.625	160	23	0	1	160	1	160	4.08e-107	303
# BLASTP 2.12.0+
# Query: KAF7205601.1 3-oxoacyl-[acyl-carrier-protein] reductase FabG-like [Nothobranchius furzeri]
# Database: human_prot_db
# Fields: query acc.ver, subject acc.ver, % identity, alignment length, mismatches, gap opens, q. start, q. end, s. start, s. end, evalue, bit score
# 1 hits found
KAF7205601.1	ENSG00000169738|ENSG00000169738.8|ENST00000306869|ENST00000306869.7	33.333	252	153	5	12	261	5	243	1.17e-33	123
# BLASTP 2.12.0+
# Query: KAF7205602.1 transcript variant X2 [Nothobranchius furzeri]
# Database: human_prot_db
# Fields: query acc.ver, subject acc.ver, % identity, alignment length, mismatches, gap opens, q. start, q. end, s. start, s. end, evalue, bit score
# 1 hits found
KAF7205602.1	ENSG00000171502|ENSG00000171502.15|ENST00000370571|ENST00000370571.7	45.758	1709	874	15	19	1688	20	1714	0.0	1060
# BLASTP 2.12.0+
# Query: KAF7205603.1 transcript variant X1 [Nothobranchius furzeri]
# Database: human_prot_db
# Fields: query acc.ver, subject acc.ver, % identity, alignment length, mismatches, gap opens, q. start, q. end, s. start, s. end, evalue, bit score
# 1 hits found
KAF7205603.1	ENSG00000171502|ENSG00000171502.15|ENST00000370571|ENST00000370571.7	45.731	1710	874	15	19	1689	20	1714	0.0	1060
# BLASTP 2.12.0+
# Query: KAF7205604.1 transcript variant X2 [Nothobranchius furzeri]
# Database: human_prot_db
# Fields: query acc.ver, subject acc.ver, % identity, alignment length, mismatches, gap opens, q. start, q. end, s. start, s. end, evalue, bit score
# 1 hits found
KAF7205604.1	ENSG00000107147|ENSG00000107147.14|ENST00000631073|ENST00000631073.2	80.368	1197	202	7	52	1230	56	1237	0.0	1972
# BLASTP 2.12.0+
# Query: KAF7205605.1 transcript variant X4 [Nothobranchius furzeri]
# Database: human_prot_db
# Fields: query acc.ver, subject acc.ver, % identity, alignment length, mismatches, gap opens, q. start, q. end, s. start, s. end, evalue, bit score
# 1 hits found
KAF7205605.1	ENSG00000107147|ENSG00000107147.14|ENST00000631073|ENST00000631073.2	81.387	1182	202	6	52	1215	56	1237	0.0	1982
# BLASTP 2.12.0+
# Query: KAF7205606.1 putative LOC107386276-like protein [Nothobranchius furzeri]
# Database: human_prot_db
# Fields: query acc.ver, subject acc.ver, % identity, alignment length, mismatches, gap opens, q. start, q. end, s. start, s. end, evalue, bit score
# 2 hits found
KAF7205606.1	ENSG00000178235|ENSG00000178235.8|ENST00000674365|ENST00000674365.1	29.565	115	74	3	5	116	512	622	7.61e-04	43.9
KAF7205606.1	ENSG00000178235|ENSG00000178235.8|ENST00000674365|ENST00000674365.1	26.250	80	51	3	17	91	207	283	4.1	32.0
# BLASTP 2.12.0+
# Query: KAF7205607.1 calmodulin regulated spectrin associated protein 1 [Nothobranchius furzeri]
# Database: human_prot_db
# Fields: query acc.ver, subject acc.ver, % identity, alignment length, mismatches, gap opens, q. start, q. end, s. start, s. end, evalue, bit score
# 1 hits found
KAF7205607.1	ENSG00000130559|ENSG00000130559.19|ENST00000409386|ENST00000409386.3	56.687	1630	561	36	23	1548	21	1609	0.0	1533
# BLASTP 2.12.0+
# Query: KAF7205608.1 transcript variant X1, partial [Nothobranchius furzeri]
# Database: human_prot_db
# Fields: query acc.ver, subject acc.ver, % identity, alignment length, mismatches, gap opens, q. start, q. end, s. start, s. end, evalue, bit score
# 1 hits found
KAF7205608.1	ENSG00000130560|ENSG00000130560.9|ENST00000371756|ENST00000371756.4	76.129	310	60	2	1	310	110	405	5.18e-158	448
# BLASTP 2.12.0+
# Query: KAF7205609.1 neurogenic locus notch-like protein 1-like [Nothobranchius furzeri]
# Database: human_prot_db
# Fields: query acc.ver, subject acc.ver, % identity, alignment length, mismatches, gap opens, q. start, q. end, s. start, s. end, evalue, bit score
# 1 hits found
KAF7205609.1	ENSG00000148400|ENSG00000148400.13|ENST00000651671|ENST00000651671.1	68.510	2550	734	23	19	2513	20	2555	0.0	3511
# BLASTP 2.12.0+
# Query: KAF7205610.1 gamma-crystallin M2-like [Nothobranchius furzeri]
# Database: human_prot_db
# Fields: query acc.ver, subject acc.ver, % identity, alignment length, mismatches, gap opens, q. start, q. end, s. start, s. end, evalue, bit score
# 1 hits found
KAF7205610.1	ENSG00000182187|ENSG00000182187.4|ENST00000260988|ENST00000260988.5	55.491	173	77	0	9	181	1	173	1.18e-72	218
# BLASTP 2.12.0+
# Query: KAF7205611.1 inositol polyphosphate-5-phosphatase E [Nothobranchius furzeri]
# Database: human_prot_db
# Fields: query acc.ver, subject acc.ver, % identity, alignment length, mismatches, gap opens, q. start, q. end, s. start, s. end, evalue, bit score
# 1 hits found
KAF7205611.1	ENSG00000148384|ENSG00000148384.14|ENST00000371712|ENST00000371712.4	61.327	437	167	2	189	625	210	644	0.0	576
# BLASTP 2.12.0+
# Query: KAF7205612.1 mitochondrial processing alpha subunit [Nothobranchius furzeri]
# Database: human_prot_db
# Fields: query acc.ver, subject acc.ver, % identity, alignment length, mismatches, gap opens, q. start, q. end, s. start, s. end, evalue, bit score
# 1 hits found
KAF7205612.1	ENSG00000165688|ENSG00000165688.12|ENST00000371717|ENST00000371717.8	81.710	503	91	1	16	518	24	525	0.0	847
# BLASTP 2.12.0+
# Query: KAF7205613.1 transcript variant X1 [Nothobranchius furzeri]
# Database: human_prot_db
# Fields: query acc.ver, subject acc.ver, % identity, alignment length, mismatches, gap opens, q. start, q. end, s. start, s. end, evalue, bit score
# 3 hits found
KAF7205613.1	ENSG00000148357|ENSG00000148357.17|ENST00000611173|ENST00000611173.1	29.167	432	280	7	107	525	6	424	6.19e-39	155
KAF7205613.1	ENSG00000148357|ENSG00000148357.17|ENST00000611173|ENST00000611173.1	25.728	412	277	14	57	454	55	451	6.10e-19	94.0
KAF7205613.1	ENSG00000148357|ENSG00000148357.17|ENST00000611173|ENST00000611173.1	30.657	137	92	1	393	526	7	143	2.52e-09	63.2
# BLASTP 2.12.0+
# Query: KAF7205614.1 transcript variant X2 [Nothobranchius furzeri]
# Database: human_prot_db
# Fields: query acc.ver, subject acc.ver, % identity, alignment length, mismatches, gap opens, q. start, q. end, s. start, s. end, evalue, bit score
# 3 hits found
KAF7205614.1	ENSG00000148357|ENSG00000148357.17|ENST00000611173|ENST00000611173.1	29.167	432	280	7	107	525	6	424	6.65e-39	155
KAF7205614.1	ENSG00000148357|ENSG00000148357.17|ENST00000611173|ENST00000611173.1	25.908	413	275	16	57	454	55	451	4.79e-19	94.4
KAF7205614.1	ENSG00000148357|ENSG00000148357.17|ENST00000611173|ENST00000611173.1	30.657	137	92	1	393	526	7	143	3.25e-09	62.8
# BLASTP 2.12.0+
# Query: KAF7205615.1 prostaglandin G/H synthase 1-like, partial [Nothobranchius furzeri]
# Database: human_prot_db
# Fields: query acc.ver, subject acc.ver, % identity, alignment length, mismatches, gap opens, q. start, q. end, s. start, s. end, evalue, bit score
# 1 hits found
KAF7205615.1	ENSG00000095303|ENSG00000095303.17|ENST00000362012|ENST00000362012.7	62.600	623	179	2	23	645	27	595	0.0	788
# BLASTP 2.12.0+
# Query: KAF7205616.1 LIM/homeobox protein Lhx6-like [Nothobranchius furzeri]
# Database: human_prot_db
# Fields: query acc.ver, subject acc.ver, % identity, alignment length, mismatches, gap opens, q. start, q. end, s. start, s. end, evalue, bit score
# 1 hits found
KAF7205616.1	ENSG00000106852|ENSG00000106852.15|ENST00000373754|ENST00000373754.6	72.063	315	75	4	6	308	35	348	6.16e-169	473
# BLASTP 2.12.0+
# Query: KAF7205617.1 type I cytoskeletal 18-like [Nothobranchius furzeri]
# Database: human_prot_db
# Fields: query acc.ver, subject acc.ver, % identity, alignment length, mismatches, gap opens, q. start, q. end, s. start, s. end, evalue, bit score
# 1 hits found
KAF7205617.1	ENSG00000111057|ENSG00000111057.11|ENST00000388835|ENST00000388835.4	39.953	428	238	8	3	420	7	425	3.73e-88	276
# BLASTP 2.12.0+
# Query: KAF7205618.1 transcript variant X1, partial [Nothobranchius furzeri]
# Database: human_prot_db
# Fields: query acc.ver, subject acc.ver, % identity, alignment length, mismatches, gap opens, q. start, q. end, s. start, s. end, evalue, bit score
# 3 hits found
KAF7205618.1	ENSG00000165181|ENSG00000165181.17|ENST00000394779|ENST00000394779.7	36.058	624	347	12	579	1185	472	1060	1.12e-106	372
KAF7205618.1	ENSG00000165181|ENSG00000165181.17|ENST00000394779|ENST00000394779.7	29.050	179	98	9	1275	1424	1227	1405	0.002	44.7
KAF7205618.1	ENSG00000165181|ENSG00000165181.17|ENST00000394779|ENST00000394779.7	36.986	73	39	4	171	242	59	125	0.53	36.6
# BLASTP 2.12.0+
# Query: KAF7205619.1 transcript variant X2, partial [Nothobranchius furzeri]
# Database: human_prot_db
# Fields: query acc.ver, subject acc.ver, % identity, alignment length, mismatches, gap opens, q. start, q. end, s. start, s. end, evalue, bit score
# 3 hits found
KAF7205619.1	ENSG00000165181|ENSG00000165181.17|ENST00000394779|ENST00000394779.7	35.955	623	348	12	579	1184	472	1060	5.79e-108	376
KAF7205619.1	ENSG00000165181|ENSG00000165181.17|ENST00000394779|ENST00000394779.7	29.050	179	98	9	1274	1423	1227	1405	0.002	44.7
KAF7205619.1	ENSG00000165181|ENSG00000165181.17|ENST00000394779|ENST00000394779.7	36.986	73	39	4	171	242	59	125	0.54	36.6
# BLASTP 2.12.0+
# Query: KAF7205620.1 transcript variant X3, partial [Nothobranchius furzeri]
# Database: human_prot_db
# Fields: query acc.ver, subject acc.ver, % identity, alignment length, mismatches, gap opens, q. start, q. end, s. start, s. end, evalue, bit score
# 2 hits found
KAF7205620.1	ENSG00000165181|ENSG00000165181.17|ENST00000374287|ENST00000374287.7	33.392	566	325	12	579	1127	511	1041	1.61e-85	306
KAF7205620.1	ENSG00000165181|ENSG00000165181.17|ENST00000374287|ENST00000374287.7	32.867	143	73	9	107	242	38	164	0.002	44.3
# BLASTP 2.12.0+
# Query: KAF7205621.1 T-cell acute lymphocytic leukemia protein 2-like [Nothobranchius furzeri]
# Database: human_prot_db
# Fields: query acc.ver, subject acc.ver, % identity, alignment length, mismatches, gap opens, q. start, q. end, s. start, s. end, evalue, bit score
# 1 hits found
KAF7205621.1	ENSG00000186051|ENSG00000186051.7|ENST00000334077|ENST00000334077.6	56.757	111	36	2	84	189	1	104	2.22e-32	114
# BLASTP 2.12.0+
# Query: KAF7205622.1 UDP-glucuronosyltransferase 2A2-like [Nothobranchius furzeri]
# Database: human_prot_db
# Fields: query acc.ver, subject acc.ver, % identity, alignment length, mismatches, gap opens, q. start, q. end, s. start, s. end, evalue, bit score
# 1 hits found
KAF7205622.1	ENSG00000271271|ENSG00000271271.6|ENST00000604629|ENST00000604629.6	57.769	502	210	2	13	513	21	521	0.0	619
# BLASTP 2.12.0+
# Query: KAF7205623.1 UDP-glucuronosyltransferase 2B18-like [Nothobranchius furzeri]
# Database: human_prot_db
# Fields: query acc.ver, subject acc.ver, % identity, alignment length, mismatches, gap opens, q. start, q. end, s. start, s. end, evalue, bit score
# 1 hits found
KAF7205623.1	ENSG00000156096|ENSG00000156096.14|ENST00000512583|ENST00000512583.5	40.217	92	54	1	45	136	5	95	2.80e-15	75.1
# BLASTP 2.12.0+
# Query: KAF7205624.1 RNA exonuclease 1-like protein [Nothobranchius furzeri]
# Database: human_prot_db
# Fields: query acc.ver, subject acc.ver, % identity, alignment length, mismatches, gap opens, q. start, q. end, s. start, s. end, evalue, bit score
# 1 hits found
KAF7205624.1	ENSG00000079313|ENSG00000079313.15|ENST00000643515|ENST00000643515.1	47.113	433	206	6	701	1112	100	530	4.59e-122	387
# BLASTP 2.12.0+
# Query: KAF7205625.1 UDP-glucuronosyltransferase 2C1-like [Nothobranchius furzeri]
# Database: human_prot_db
# Fields: query acc.ver, subject acc.ver, % identity, alignment length, mismatches, gap opens, q. start, q. end, s. start, s. end, evalue, bit score
# 1 hits found
KAF7205625.1	ENSG00000271271|ENSG00000271271.6|ENST00000604629|ENST00000604629.6	58.153	509	205	3	9	513	17	521	0.0	628
# BLASTP 2.12.0+
# Query: KAF7205626.1 UDP-glucuronosyltransferase 2A1-like [Nothobranchius furzeri]
# Database: human_prot_db
# Fields: query acc.ver, subject acc.ver, % identity, alignment length, mismatches, gap opens, q. start, q. end, s. start, s. end, evalue, bit score
# 1 hits found
KAF7205626.1	ENSG00000173610|ENSG00000173610.12|ENST00000503640|ENST00000503640.5	56.917	506	211	5	11	512	10	512	0.0	607
# BLASTP 2.12.0+
# Query: KAF7205627.1 basic helix-loop-helix family member a9 [Nothobranchius furzeri]
# Database: human_prot_db
# Fields: query acc.ver, subject acc.ver, % identity, alignment length, mismatches, gap opens, q. start, q. end, s. start, s. end, evalue, bit score
# 1 hits found
KAF7205627.1	ENSG00000205899|ENSG00000205899.4|ENST00000391429|ENST00000391429.2	55.797	138	55	2	1	137	8	140	2.59e-39	139
# BLASTP 2.12.0+
# Query: KAF7205628.1 creatine kinase M-type [Nothobranchius furzeri]
# Database: human_prot_db
# Fields: query acc.ver, subject acc.ver, % identity, alignment length, mismatches, gap opens, q. start, q. end, s. start, s. end, evalue, bit score
# 1 hits found
KAF7205628.1	ENSG00000104879|ENSG00000104879.5|ENST00000221476|ENST00000221476.4	88.189	381	45	0	1	381	1	381	0.0	709
# BLASTP 2.12.0+
# Query: KAF7205629.1 transcript variant X1 [Nothobranchius furzeri]
# Database: human_prot_db
# Fields: query acc.ver, subject acc.ver, % identity, alignment length, mismatches, gap opens, q. start, q. end, s. start, s. end, evalue, bit score
# 1 hits found
KAF7205629.1	ENSG00000007047|ENSG00000007047.15|ENST00000262891|ENST00000262891.9	70.513	780	188	13	1	766	1	752	0.0	1033
# BLASTP 2.12.0+
# Query: KAF7205630.1 transcript variant X2 [Nothobranchius furzeri]
# Database: human_prot_db
# Fields: query acc.ver, subject acc.ver, % identity, alignment length, mismatches, gap opens, q. start, q. end, s. start, s. end, evalue, bit score
# 1 hits found
KAF7205630.1	ENSG00000007047|ENSG00000007047.15|ENST00000262891|ENST00000262891.9	71.097	775	187	12	1	761	1	752	0.0	1043
# BLASTP 2.12.0+
# Query: KAF7205631.1 transcript variant X3 [Nothobranchius furzeri]
# Database: human_prot_db
# Fields: query acc.ver, subject acc.ver, % identity, alignment length, mismatches, gap opens, q. start, q. end, s. start, s. end, evalue, bit score
# 1 hits found
KAF7205631.1	ENSG00000007047|ENSG00000007047.15|ENST00000300843|ENST00000300843.8	76.190	714	133	12	1	703	1	688	0.0	1053
# BLASTP 2.12.0+
# Query: KAF7205632.1 transcript variant X4 [Nothobranchius furzeri]
# Database: human_prot_db
# Fields: query acc.ver, subject acc.ver, % identity, alignment length, mismatches, gap opens, q. start, q. end, s. start, s. end, evalue, bit score
# 1 hits found
KAF7205632.1	ENSG00000007047|ENSG00000007047.15|ENST00000300843|ENST00000300843.8	76.869	709	132	11	1	698	1	688	0.0	1063
# BLASTP 2.12.0+
# Query: KAF7205633.1 tumor necrosis factor alpha-induced protein 2-like [Nothobranchius furzeri]
# Database: human_prot_db
# Fields: query acc.ver, subject acc.ver, % identity, alignment length, mismatches, gap opens, q. start, q. end, s. start, s. end, evalue, bit score
# 1 hits found
KAF7205633.1	ENSG00000283632|ENSG00000283632.4|ENST00000413988|ENST00000413988.3	37.651	826	419	18	81	886	18	767	7.02e-143	446
# BLASTP 2.12.0+
# Query: KAF7205634.1 protein phosphatase 1 regulatory subunit 14A-like [Nothobranchius furzeri]
# Database: human_prot_db
# Fields: query acc.ver, subject acc.ver, % identity, alignment length, mismatches, gap opens, q. start, q. end, s. start, s. end, evalue, bit score
# 1 hits found
KAF7205634.1	ENSG00000167641|ENSG00000167641.11|ENST00000301242|ENST00000301242.9	50.382	131	61	2	1	127	1	131	4.27e-31	110
# BLASTP 2.12.0+
# Query: KAF7205635.1 delta-like protein B [Nothobranchius furzeri]
# Database: human_prot_db
# Fields: query acc.ver, subject acc.ver, % identity, alignment length, mismatches, gap opens, q. start, q. end, s. start, s. end, evalue, bit score
# 1 hits found
KAF7205635.1	ENSG00000275555|ENSG00000275555.2|ENST00000616526|ENST00000616526.2	52.397	605	257	8	18	593	19	621	0.0	637
# BLASTP 2.12.0+
# Query: KAF7205636.1 transcript variant X2 [Nothobranchius furzeri]
# Database: human_prot_db
# Fields: query acc.ver, subject acc.ver, % identity, alignment length, mismatches, gap opens, q. start, q. end, s. start, s. end, evalue, bit score
# 1 hits found
KAF7205636.1	ENSG00000171169|ENSG00000171169.9|ENST00000373078|ENST00000373078.5	42.697	89	51	0	12	100	2	90	2.68e-12	68.6
# BLASTP 2.12.0+
# Query: KAF7205637.1 transcript variant X1 [Nothobranchius furzeri]
# Database: human_prot_db
# Fields: query acc.ver, subject acc.ver, % identity, alignment length, mismatches, gap opens, q. start, q. end, s. start, s. end, evalue, bit score
# 1 hits found
KAF7205637.1	ENSG00000171169|ENSG00000171169.9|ENST00000373078|ENST00000373078.5	42.697	89	51	0	12	100	2	90	2.68e-12	68.6
# BLASTP 2.12.0+
# Query: KAF7205638.1 transcript variant X1 [Nothobranchius furzeri]
# Database: human_prot_db
# Fields: query acc.ver, subject acc.ver, % identity, alignment length, mismatches, gap opens, q. start, q. end, s. start, s. end, evalue, bit score
# 1 hits found
KAF7205638.1	ENSG00000139910|ENSG00000139910.20|ENST00000465357|ENST00000465357.6	80.903	487	79	6	19	498	4	483	0.0	706
# BLASTP 2.12.0+
# Query: KAF7205639.1 transcript variant X2 [Nothobranchius furzeri]
# Database: human_prot_db
# Fields: query acc.ver, subject acc.ver, % identity, alignment length, mismatches, gap opens, q. start, q. end, s. start, s. end, evalue, bit score
# 1 hits found
KAF7205639.1	ENSG00000139910|ENSG00000139910.20|ENST00000465357|ENST00000465357.6	83.333	444	67	4	2	444	46	483	0.0	672
# BLASTP 2.12.0+
# Query: KAF7205640.1 kaptin (actin binding protein) [Nothobranchius furzeri]
# Database: human_prot_db
# Fields: query acc.ver, subject acc.ver, % identity, alignment length, mismatches, gap opens, q. start, q. end, s. start, s. end, evalue, bit score
# 1 hits found
KAF7205640.1	ENSG00000118162|ENSG00000118162.14|ENST00000338134|ENST00000338134.8	62.315	406	141	5	7	406	13	412	9.04e-170	484
# BLASTP 2.12.0+
# Query: KAF7205641.1 cone-rod homeobox [Nothobranchius furzeri]
# Database: human_prot_db
# Fields: query acc.ver, subject acc.ver, % identity, alignment length, mismatches, gap opens, q. start, q. end, s. start, s. end, evalue, bit score
# 1 hits found
KAF7205641.1	ENSG00000165588|ENSG00000165588.18|ENST00000673035|ENST00000673035.1	65.894	302	84	12	1	296	1	289	3.89e-119	345
# BLASTP 2.12.0+
# Query: KAF7205642.1 transcript variant X2 [Nothobranchius furzeri]
# Database: human_prot_db
# Fields: query acc.ver, subject acc.ver, % identity, alignment length, mismatches, gap opens, q. start, q. end, s. start, s. end, evalue, bit score
# 2 hits found
KAF7205642.1	ENSG00000134909|ENSG00000134909.19|ENST00000310343|ENST00000310343.13	63.670	1090	282	19	32	1077	39	1058	0.0	1285
KAF7205642.1	ENSG00000134909|ENSG00000134909.19|ENST00000310343|ENST00000310343.13	34.674	721	338	28	1344	1970	1406	2087	8.27e-66	250
# BLASTP 2.12.0+
# Query: KAF7205643.1 transcript variant X4 [Nothobranchius furzeri]
# Database: human_prot_db
# Fields: query acc.ver, subject acc.ver, % identity, alignment length, mismatches, gap opens, q. start, q. end, s. start, s. end, evalue, bit score
# 2 hits found
KAF7205643.1	ENSG00000134909|ENSG00000134909.19|ENST00000310343|ENST00000310343.13	66.221	1048	282	18	32	1035	39	1058	0.0	1304
KAF7205643.1	ENSG00000134909|ENSG00000134909.19|ENST00000310343|ENST00000310343.13	34.674	721	338	28	1302	1928	1406	2087	1.00e-65	249
# BLASTP 2.12.0+
# Query: KAF7205644.1 transcript variant X3 [Nothobranchius furzeri]
# Database: human_prot_db
# Fields: query acc.ver, subject acc.ver, % identity, alignment length, mismatches, gap opens, q. start, q. end, s. start, s. end, evalue, bit score
# 2 hits found
KAF7205644.1	ENSG00000134909|ENSG00000134909.19|ENST00000310343|ENST00000310343.13	64.678	1073	282	19	32	1060	39	1058	0.0	1290
KAF7205644.1	ENSG00000134909|ENSG00000134909.19|ENST00000310343|ENST00000310343.13	34.674	721	338	28	1327	1953	1406	2087	8.89e-66	249
# BLASTP 2.12.0+
# Query: KAF7205645.1 transcript variant X1 [Nothobranchius furzeri]
# Database: human_prot_db
# Fields: query acc.ver, subject acc.ver, % identity, alignment length, mismatches, gap opens, q. start, q. end, s. start, s. end, evalue, bit score
# 2 hits found
KAF7205645.1	ENSG00000134909|ENSG00000134909.19|ENST00000310343|ENST00000310343.13	63.670	1090	282	19	32	1077	39	1058	0.0	1285
KAF7205645.1	ENSG00000134909|ENSG00000134909.19|ENST00000310343|ENST00000310343.13	34.674	721	338	28	1344	1970	1406	2087	8.27e-66	250
# BLASTP 2.12.0+
# Query: KAF7205646.1 transcript variant X5 [Nothobranchius furzeri]
# Database: human_prot_db
# Fields: query acc.ver, subject acc.ver, % identity, alignment length, mismatches, gap opens, q. start, q. end, s. start, s. end, evalue, bit score
# 2 hits found
KAF7205646.1	ENSG00000134909|ENSG00000134909.19|ENST00000682385|ENST00000682385.1	62.055	759	218	16	1	716	341	1072	0.0	832
KAF7205646.1	ENSG00000134909|ENSG00000134909.19|ENST00000682385|ENST00000682385.1	34.674	721	338	28	983	1609	1420	2101	1.22e-65	248
# BLASTP 2.12.0+
# Query: KAF7205647.1 junctional adhesion molecule C-like [Nothobranchius furzeri]
# Database: human_prot_db
# Fields: query acc.ver, subject acc.ver, % identity, alignment length, mismatches, gap opens, q. start, q. end, s. start, s. end, evalue, bit score
# 1 hits found
KAF7205647.1	ENSG00000166086|ENSG00000166086.13|ENST00000299106|ENST00000299106.9	57.093	289	119	1	32	320	27	310	7.56e-110	323
# BLASTP 2.12.0+
# Query: KAF7205648.1 transcript variant X2 [Nothobranchius furzeri]
# Database: human_prot_db
# Fields: query acc.ver, subject acc.ver, % identity, alignment length, mismatches, gap opens, q. start, q. end, s. start, s. end, evalue, bit score
# 1 hits found
KAF7205648.1	ENSG00000080854|ENSG00000080854.16|ENST00000533871|ENST00000533871.8	62.483	1466	487	29	1	1432	1	1437	0.0	1645
# BLASTP 2.12.0+
# Query: KAF7205649.1 transcript variant X1 [Nothobranchius furzeri]
# Database: human_prot_db
# Fields: query acc.ver, subject acc.ver, % identity, alignment length, mismatches, gap opens, q. start, q. end, s. start, s. end, evalue, bit score
# 1 hits found
KAF7205649.1	ENSG00000080854|ENSG00000080854.16|ENST00000533871|ENST00000533871.8	62.313	1470	487	30	1	1436	1	1437	0.0	1641
# BLASTP 2.12.0+
# Query: KAF7205650.1 transcript variant X3 [Nothobranchius furzeri]
# Database: human_prot_db
# Fields: query acc.ver, subject acc.ver, % identity, alignment length, mismatches, gap opens, q. start, q. end, s. start, s. end, evalue, bit score
# 1 hits found
KAF7205650.1	ENSG00000080854|ENSG00000080854.16|ENST00000321016|ENST00000321016.12	63.785	1342	427	26	1	1310	1	1315	0.0	1583
# BLASTP 2.12.0+
# Query: KAF7205651.1 putative LOC107386333-like protein [Nothobranchius furzeri]
# Database: human_prot_db
# Fields: query acc.ver, subject acc.ver, % identity, alignment length, mismatches, gap opens, q. start, q. end, s. start, s. end, evalue, bit score
# 1 hits found
KAF7205651.1	ENSG00000178568|ENSG00000178568.15|ENST00000260943|ENST00000260943.10	27.907	43	31	0	29	71	427	469	1.4	32.0
# BLASTP 2.12.0+
# Query: KAF7205652.1 RNA exonuclease 2 [Nothobranchius furzeri]
# Database: human_prot_db
# Fields: query acc.ver, subject acc.ver, % identity, alignment length, mismatches, gap opens, q. start, q. end, s. start, s. end, evalue, bit score
# 1 hits found
KAF7205652.1	ENSG00000076043|ENSG00000076043.11|ENST00000265881|ENST00000265881.10	81.215	181	34	0	2	182	35	215	7.38e-114	325
# BLASTP 2.12.0+
# Query: KAF7205653.1 angiomotin-like [Nothobranchius furzeri]
# Database: human_prot_db
# Fields: query acc.ver, subject acc.ver, % identity, alignment length, mismatches, gap opens, q. start, q. end, s. start, s. end, evalue, bit score
# 2 hits found
KAF7205653.1	ENSG00000126016|ENSG00000126016.17|ENST00000371959|ENST00000371959.9	56.224	948	299	24	59	966	10	881	0.0	853
KAF7205653.1	ENSG00000126016|ENSG00000126016.17|ENST00000371959|ENST00000371959.9	44.262	61	21	2	973	1033	1037	1084	0.002	44.3
# BLASTP 2.12.0+
# Query: KAF7205654.1 spindle and kinetochore-associated protein 2-like [Nothobranchius furzeri]
# Database: human_prot_db
# Fields: query acc.ver, subject acc.ver, % identity, alignment length, mismatches, gap opens, q. start, q. end, s. start, s. end, evalue, bit score
# 1 hits found
KAF7205654.1	ENSG00000182628|ENSG00000182628.13|ENST00000330137|ENST00000330137.12	33.884	121	78	1	1	121	1	119	1.98e-15	68.9
# BLASTP 2.12.0+
# Query: KAF7205655.1 transcript variant X8 [Nothobranchius furzeri]
# Database: human_prot_db
# Fields: query acc.ver, subject acc.ver, % identity, alignment length, mismatches, gap opens, q. start, q. end, s. start, s. end, evalue, bit score
# 1 hits found
KAF7205655.1	ENSG00000143155|ENSG00000143155.13|ENST00000367833|ENST00000367833.7	68.340	259	82	0	2	260	1	259	1.78e-127	363
# BLASTP 2.12.0+
# Query: KAF7205656.1 transcript variant X6 [Nothobranchius furzeri]
# Database: human_prot_db
# Fields: query acc.ver, subject acc.ver, % identity, alignment length, mismatches, gap opens, q. start, q. end, s. start, s. end, evalue, bit score
# 1 hits found
KAF7205656.1	ENSG00000143155|ENSG00000143155.13|ENST00000367833|ENST00000367833.7	68.340	259	82	0	2	260	1	259	1.78e-127	363
# BLASTP 2.12.0+
# Query: KAF7205657.1 transcript variant X5 [Nothobranchius furzeri]
# Database: human_prot_db
# Fields: query acc.ver, subject acc.ver, % identity, alignment length, mismatches, gap opens, q. start, q. end, s. start, s. end, evalue, bit score
# 1 hits found
KAF7205657.1	ENSG00000143155|ENSG00000143155.13|ENST00000367833|ENST00000367833.7	68.340	259	82	0	2	260	1	259	1.78e-127	363
# BLASTP 2.12.0+
# Query: KAF7205658.1 transcript variant X3 [Nothobranchius furzeri]
# Database: human_prot_db
# Fields: query acc.ver, subject acc.ver, % identity, alignment length, mismatches, gap opens, q. start, q. end, s. start, s. end, evalue, bit score
# 1 hits found
KAF7205658.1	ENSG00000143155|ENSG00000143155.13|ENST00000367833|ENST00000367833.7	68.340	259	82	0	2	260	1	259	1.78e-127	363
# BLASTP 2.12.0+
# Query: KAF7205659.1 transcript variant X1 [Nothobranchius furzeri]
# Database: human_prot_db
# Fields: query acc.ver, subject acc.ver, % identity, alignment length, mismatches, gap opens, q. start, q. end, s. start, s. end, evalue, bit score
# 1 hits found
KAF7205659.1	ENSG00000143155|ENSG00000143155.13|ENST00000367833|ENST00000367833.7	68.340	259	82	0	2	260	1	259	1.78e-127	363
# BLASTP 2.12.0+
# Query: KAF7205660.1 transcript variant X9 [Nothobranchius furzeri]
# Database: human_prot_db
# Fields: query acc.ver, subject acc.ver, % identity, alignment length, mismatches, gap opens, q. start, q. end, s. start, s. end, evalue, bit score
# 1 hits found
KAF7205660.1	ENSG00000143155|ENSG00000143155.13|ENST00000367833|ENST00000367833.7	68.340	259	82	0	2	260	1	259	1.78e-127	363
# BLASTP 2.12.0+
# Query: KAF7205661.1 transcript variant X7 [Nothobranchius furzeri]
# Database: human_prot_db
# Fields: query acc.ver, subject acc.ver, % identity, alignment length, mismatches, gap opens, q. start, q. end, s. start, s. end, evalue, bit score
# 1 hits found
KAF7205661.1	ENSG00000143155|ENSG00000143155.13|ENST00000367833|ENST00000367833.7	68.340	259	82	0	2	260	1	259	1.78e-127	363
# BLASTP 2.12.0+
# Query: KAF7205662.1 transcript variant X4 [Nothobranchius furzeri]
# Database: human_prot_db
# Fields: query acc.ver, subject acc.ver, % identity, alignment length, mismatches, gap opens, q. start, q. end, s. start, s. end, evalue, bit score
# 1 hits found
KAF7205662.1	ENSG00000143155|ENSG00000143155.13|ENST00000367833|ENST00000367833.7	68.340	259	82	0	2	260	1	259	1.78e-127	363
# BLASTP 2.12.0+
# Query: KAF7205663.1 transcript variant X2 [Nothobranchius furzeri]
# Database: human_prot_db
# Fields: query acc.ver, subject acc.ver, % identity, alignment length, mismatches, gap opens, q. start, q. end, s. start, s. end, evalue, bit score
# 1 hits found
KAF7205663.1	ENSG00000143155|ENSG00000143155.13|ENST00000367833|ENST00000367833.7	68.340	259	82	0	2	260	1	259	1.78e-127	363
# BLASTP 2.12.0+
# Query: KAF7205664.1 single-minded-like protein 2-like [Nothobranchius furzeri]
# Database: human_prot_db
# Fields: query acc.ver, subject acc.ver, % identity, alignment length, mismatches, gap opens, q. start, q. end, s. start, s. end, evalue, bit score
# 1 hits found
KAF7205664.1	ENSG00000159263|ENSG00000159263.16|ENST00000290399|ENST00000290399.11	81.982	333	60	0	30	362	1	333	0.0	564
# BLASTP 2.12.0+
# Query: KAF7205665.1 holocarboxylase synthetase [Nothobranchius furzeri]
# Database: human_prot_db
# Fields: query acc.ver, subject acc.ver, % identity, alignment length, mismatches, gap opens, q. start, q. end, s. start, s. end, evalue, bit score
# 1 hits found
KAF7205665.1	ENSG00000159267|ENSG00000159267.17|ENST00000674895|ENST00000674895.3	43.831	924	453	20	1	909	1	873	0.0	725
# BLASTP 2.12.0+
# Query: KAF7205666.1 zona pellucida-like domain containing 1 [Nothobranchius furzeri]
# Database: human_prot_db
# Fields: query acc.ver, subject acc.ver, % identity, alignment length, mismatches, gap opens, q. start, q. end, s. start, s. end, evalue, bit score
# 1 hits found
KAF7205666.1	ENSG00000170044|ENSG00000170044.9|ENST00000491959|ENST00000491959.5	72.182	417	110	2	1	413	1	415	0.0	605
# BLASTP 2.12.0+
# Query: KAF7205667.1 transcript variant X1 [Nothobranchius furzeri]
# Database: human_prot_db
# Fields: query acc.ver, subject acc.ver, % identity, alignment length, mismatches, gap opens, q. start, q. end, s. start, s. end, evalue, bit score
# 1 hits found
KAF7205667.1	ENSG00000137501|ENSG00000137501.17|ENST00000533892|ENST00000533892.5	54.938	324	136	4	834	1150	13	333	3.82e-115	362
# BLASTP 2.12.0+
# Query: KAF7205668.1 transcript variant X2 [Nothobranchius furzeri]
# Database: human_prot_db
# Fields: query acc.ver, subject acc.ver, % identity, alignment length, mismatches, gap opens, q. start, q. end, s. start, s. end, evalue, bit score
# 1 hits found
KAF7205668.1	ENSG00000137501|ENSG00000137501.17|ENST00000533892|ENST00000533892.5	54.938	324	136	4	277	593	13	333	5.38e-121	362
# BLASTP 2.12.0+
# Query: KAF7205669.1 transcript variant X1 [Nothobranchius furzeri]
# Database: human_prot_db
# Fields: query acc.ver, subject acc.ver, % identity, alignment length, mismatches, gap opens, q. start, q. end, s. start, s. end, evalue, bit score
# 3 hits found
KAF7205669.1	ENSG00000150672|ENSG00000150672.18|ENST00000418306|ENST00000418306.6	72.594	478	90	2	16	491	311	749	0.0	707
KAF7205669.1	ENSG00000150672|ENSG00000150672.18|ENST00000418306|ENST00000418306.6	38.235	102	56	2	20	114	44	145	4.93e-10	63.5
KAF7205669.1	ENSG00000150672|ENSG00000150672.18|ENST00000418306|ENST00000418306.6	35.714	112	56	3	23	121	142	250	1.21e-08	59.3
# BLASTP 2.12.0+
# Query: KAF7205670.1 transcript variant X2 [Nothobranchius furzeri]
# Database: human_prot_db
# Fields: query acc.ver, subject acc.ver, % identity, alignment length, mismatches, gap opens, q. start, q. end, s. start, s. end, evalue, bit score
# 3 hits found
KAF7205670.1	ENSG00000150672|ENSG00000150672.18|ENST00000418306|ENST00000418306.6	79.043	439	90	1	16	452	311	749	0.0	725
KAF7205670.1	ENSG00000150672|ENSG00000150672.18|ENST00000418306|ENST00000418306.6	31.875	160	93	5	23	174	47	198	3.04e-10	64.3
KAF7205670.1	ENSG00000150672|ENSG00000150672.18|ENST00000418306|ENST00000418306.6	39.024	82	44	1	23	98	142	223	1.95e-08	58.5
# BLASTP 2.12.0+
# Query: KAF7205671.1 transcript variant X5 [Nothobranchius furzeri]
# Database: human_prot_db
# Fields: query acc.ver, subject acc.ver, % identity, alignment length, mismatches, gap opens, q. start, q. end, s. start, s. end, evalue, bit score
# 1 hits found
KAF7205671.1	ENSG00000114439|ENSG00000114439.19|ENST00000402163|ENST00000402163.6	57.944	321	120	7	1	314	1	313	1.65e-98	315
# BLASTP 2.12.0+
# Query: KAF7205672.1 transcript variant X1 [Nothobranchius furzeri]
# Database: human_prot_db
# Fields: query acc.ver, subject acc.ver, % identity, alignment length, mismatches, gap opens, q. start, q. end, s. start, s. end, evalue, bit score
# 1 hits found
KAF7205672.1	ENSG00000114439|ENSG00000114439.19|ENST00000402163|ENST00000402163.6	57.944	321	120	7	20	333	1	313	2.06e-98	315
# BLASTP 2.12.0+
# Query: KAF7205673.1 transcript variant X7 [Nothobranchius furzeri]
# Database: human_prot_db
# Fields: query acc.ver, subject acc.ver, % identity, alignment length, mismatches, gap opens, q. start, q. end, s. start, s. end, evalue, bit score
# 1 hits found
KAF7205673.1	ENSG00000114439|ENSG00000114439.19|ENST00000402163|ENST00000402163.6	57.944	321	120	7	20	333	1	313	1.40e-98	315
# BLASTP 2.12.0+
# Query: KAF7205674.1 transcript variant X2 [Nothobranchius furzeri]
# Database: human_prot_db
# Fields: query acc.ver, subject acc.ver, % identity, alignment length, mismatches, gap opens, q. start, q. end, s. start, s. end, evalue, bit score
# 1 hits found
KAF7205674.1	ENSG00000114439|ENSG00000114439.19|ENST00000402163|ENST00000402163.6	58.125	320	120	7	20	332	1	313	4.78e-98	314
# BLASTP 2.12.0+
# Query: KAF7205675.1 transcript variant X4 [Nothobranchius furzeri]
# Database: human_prot_db
# Fields: query acc.ver, subject acc.ver, % identity, alignment length, mismatches, gap opens, q. start, q. end, s. start, s. end, evalue, bit score
# 1 hits found
KAF7205675.1	ENSG00000114439|ENSG00000114439.19|ENST00000402163|ENST00000402163.6	57.944	321	120	7	1	314	1	313	1.65e-98	315
# BLASTP 2.12.0+
# Query: KAF7205676.1 transcript variant X6 [Nothobranchius furzeri]
# Database: human_prot_db
# Fields: query acc.ver, subject acc.ver, % identity, alignment length, mismatches, gap opens, q. start, q. end, s. start, s. end, evalue, bit score
# 1 hits found
KAF7205676.1	ENSG00000114439|ENSG00000114439.19|ENST00000402163|ENST00000402163.6	57.944	321	120	7	1	314	1	313	1.65e-98	315
# BLASTP 2.12.0+
# Query: KAF7205677.1 transcript variant X3 [Nothobranchius furzeri]
# Database: human_prot_db
# Fields: query acc.ver, subject acc.ver, % identity, alignment length, mismatches, gap opens, q. start, q. end, s. start, s. end, evalue, bit score
# 1 hits found
KAF7205677.1	ENSG00000114439|ENSG00000114439.19|ENST00000402163|ENST00000402163.6	57.944	321	120	7	1	314	1	313	1.65e-98	315
# BLASTP 2.12.0+
# Query: KAF7205678.1 brain specific homeobox [Nothobranchius furzeri]
# Database: human_prot_db
# Fields: query acc.ver, subject acc.ver, % identity, alignment length, mismatches, gap opens, q. start, q. end, s. start, s. end, evalue, bit score
# 1 hits found
KAF7205678.1	ENSG00000188909|ENSG00000188909.5|ENST00000343035|ENST00000343035.3	66.960	227	62	8	1	218	1	223	3.53e-92	271
# BLASTP 2.12.0+
# Query: KAF7205679.1 heat shock cognate 70 kDa protein [Nothobranchius furzeri]
# Database: human_prot_db
# Fields: query acc.ver, subject acc.ver, % identity, alignment length, mismatches, gap opens, q. start, q. end, s. start, s. end, evalue, bit score
# 1 hits found
KAF7205679.1	ENSG00000109971|ENSG00000109971.14|ENST00000534624|ENST00000534624.6	94.780	613	32	0	1	613	1	613	0.0	1209
# BLASTP 2.12.0+
# Query: KAF7205680.1 cytotoxic and regulatory T-cell molecule [Nothobranchius furzeri]
# Database: human_prot_db
# Fields: query acc.ver, subject acc.ver, % identity, alignment length, mismatches, gap opens, q. start, q. end, s. start, s. end, evalue, bit score
# 1 hits found
KAF7205680.1	ENSG00000109943|ENSG00000109943.9|ENST00000227348|ENST00000227348.9	26.546	388	221	10	21	394	8	345	1.55e-26	112
# BLASTP 2.12.0+
# Query: KAF7205681.1 transcript variant X2 [Nothobranchius furzeri]
# Database: human_prot_db
# Fields: query acc.ver, subject acc.ver, % identity, alignment length, mismatches, gap opens, q. start, q. end, s. start, s. end, evalue, bit score
# 1 hits found
KAF7205681.1	ENSG00000280682|ENSG00000280682.3|ENST00000630669|ENST00000630669.3	66.066	943	287	10	25	937	32	971	0.0	1190
# BLASTP 2.12.0+
# Query: KAF7205682.1 transcript variant X3 [Nothobranchius furzeri]
# Database: human_prot_db
# Fields: query acc.ver, subject acc.ver, % identity, alignment length, mismatches, gap opens, q. start, q. end, s. start, s. end, evalue, bit score
# 1 hits found
KAF7205682.1	ENSG00000280682|ENSG00000280682.3|ENST00000630669|ENST00000630669.3	66.066	943	287	10	25	937	32	971	0.0	1190
# BLASTP 2.12.0+
# Query: KAF7205683.1 transcript variant X1 [Nothobranchius furzeri]
# Database: human_prot_db
# Fields: query acc.ver, subject acc.ver, % identity, alignment length, mismatches, gap opens, q. start, q. end, s. start, s. end, evalue, bit score
# 1 hits found
KAF7205683.1	ENSG00000280682|ENSG00000280682.3|ENST00000630669|ENST00000630669.3	66.066	943	287	10	25	937	32	971	0.0	1190
# BLASTP 2.12.0+
# Query: KAF7205684.1 CORVET/HOPS core subunit [Nothobranchius furzeri]
# Database: human_prot_db
# Fields: query acc.ver, subject acc.ver, % identity, alignment length, mismatches, gap opens, q. start, q. end, s. start, s. end, evalue, bit score
# 1 hits found
KAF7205684.1	ENSG00000280616|ENSG00000280616.4|ENST00000626621|ENST00000626621.4	72.910	945	232	6	1	925	1	941	0.0	1443
# BLASTP 2.12.0+
# Query: KAF7205685.1 transcript variant X3 [Nothobranchius furzeri]
# Database: human_prot_db
# Fields: query acc.ver, subject acc.ver, % identity, alignment length, mismatches, gap opens, q. start, q. end, s. start, s. end, evalue, bit score
# 1 hits found
KAF7205685.1	ENSG00000135205|ENSG00000135205.15|ENST00000285871|ENST00000285871.5	33.735	83	52	1	1033	1112	195	277	0.28	37.7
# BLASTP 2.12.0+
# Query: KAF7205686.1 transcript variant X2 [Nothobranchius furzeri]
# Database: human_prot_db
# Fields: query acc.ver, subject acc.ver, % identity, alignment length, mismatches, gap opens, q. start, q. end, s. start, s. end, evalue, bit score
# 1 hits found
KAF7205686.1	ENSG00000135205|ENSG00000135205.15|ENST00000285871|ENST00000285871.5	33.735	83	52	1	1033	1112	195	277	0.28	37.7
# BLASTP 2.12.0+
# Query: KAF7205687.1 transcript variant X1 [Nothobranchius furzeri]
# Database: human_prot_db
# Fields: query acc.ver, subject acc.ver, % identity, alignment length, mismatches, gap opens, q. start, q. end, s. start, s. end, evalue, bit score
# 1 hits found
KAF7205687.1	ENSG00000135205|ENSG00000135205.15|ENST00000285871|ENST00000285871.5	33.735	83	52	1	1033	1112	195	277	0.28	37.7
# BLASTP 2.12.0+
# Query: KAF7205688.1 transcript variant X2 [Nothobranchius furzeri]
# Database: human_prot_db
# Fields: query acc.ver, subject acc.ver, % identity, alignment length, mismatches, gap opens, q. start, q. end, s. start, s. end, evalue, bit score
# 1 hits found
KAF7205688.1	ENSG00000172818|ENSG00000172818.10|ENST00000532448|ENST00000532448.1	59.559	136	55	0	1	136	70	205	5.60e-59	182
# BLASTP 2.12.0+
# Query: KAF7205689.1 transcript variant X1 [Nothobranchius furzeri]
# Database: human_prot_db
# Fields: query acc.ver, subject acc.ver, % identity, alignment length, mismatches, gap opens, q. start, q. end, s. start, s. end, evalue, bit score
# 1 hits found
KAF7205689.1	ENSG00000172818|ENSG00000172818.10|ENST00000532448|ENST00000532448.1	57.692	156	66	0	11	166	50	205	3.61e-65	199
# BLASTP 2.12.0+
# Query: KAF7205690.1 vasodilator-stimulated phosphoprotein-like [Nothobranchius furzeri]
# Database: human_prot_db
# Fields: query acc.ver, subject acc.ver, % identity, alignment length, mismatches, gap opens, q. start, q. end, s. start, s. end, evalue, bit score
# 1 hits found
KAF7205690.1	ENSG00000196405|ENSG00000196405.13|ENST00000402714|ENST00000402714.6	46.744	430	177	14	1	398	1	410	1.54e-78	249
# BLASTP 2.12.0+
# Query: KAF7205691.1 fasciculation and elongation protein zeta 1 [Nothobranchius furzeri]
# Database: human_prot_db
# Fields: query acc.ver, subject acc.ver, % identity, alignment length, mismatches, gap opens, q. start, q. end, s. start, s. end, evalue, bit score
# 1 hits found
KAF7205691.1	ENSG00000149557|ENSG00000149557.14|ENST00000648911|ENST00000648911.1	61.205	415	128	9	2	406	1	392	2.07e-138	402
# BLASTP 2.12.0+
# Query: KAF7205692.1 cilia and flagella associated protein 58 [Nothobranchius furzeri]
# Database: human_prot_db
# Fields: query acc.ver, subject acc.ver, % identity, alignment length, mismatches, gap opens, q. start, q. end, s. start, s. end, evalue, bit score
# 1 hits found
KAF7205692.1	ENSG00000120051|ENSG00000120051.15|ENST00000369704|ENST00000369704.8	51.598	845	392	5	26	853	5	849	0.0	723
# BLASTP 2.12.0+
# Query: KAF7205693.1 transcript variant X1 [Nothobranchius furzeri]
# Database: human_prot_db
# Fields: query acc.ver, subject acc.ver, % identity, alignment length, mismatches, gap opens, q. start, q. end, s. start, s. end, evalue, bit score
# 1 hits found
KAF7205693.1	ENSG00000141367|ENSG00000141367.12|ENST00000269122|ENST00000269122.8	94.997	1679	80	3	1	1679	1	1675	0.0	3311
# BLASTP 2.12.0+
# Query: KAF7205694.1 transcript variant X2 [Nothobranchius furzeri]
# Database: human_prot_db
# Fields: query acc.ver, subject acc.ver, % identity, alignment length, mismatches, gap opens, q. start, q. end, s. start, s. end, evalue, bit score
# 1 hits found
KAF7205694.1	ENSG00000141367|ENSG00000141367.12|ENST00000269122|ENST00000269122.8	95.054	1678	80	2	1	1678	1	1675	0.0	3316
# BLASTP 2.12.0+
# Query: KAF7205695.1 transcript variant X1 [Nothobranchius furzeri]
# Database: human_prot_db
# Fields: query acc.ver, subject acc.ver, % identity, alignment length, mismatches, gap opens, q. start, q. end, s. start, s. end, evalue, bit score
# 1 hits found
KAF7205695.1	ENSG00000137693|ENSG00000137693.14|ENST00000537274|ENST00000537274.5	44.858	457	159	15	12	390	51	492	2.82e-108	328
# BLASTP 2.12.0+
# Query: KAF7205696.1 transcript variant X2 [Nothobranchius furzeri]
# Database: human_prot_db
# Fields: query acc.ver, subject acc.ver, % identity, alignment length, mismatches, gap opens, q. start, q. end, s. start, s. end, evalue, bit score
# 1 hits found
KAF7205696.1	ENSG00000137693|ENSG00000137693.14|ENST00000629586|ENST00000629586.2	45.074	406	160	14	12	356	51	454	2.27e-93	287
# BLASTP 2.12.0+
# Query: KAF7205697.1 short transient receptor potential channel 6-like [Nothobranchius furzeri]
# Database: human_prot_db
# Fields: query acc.ver, subject acc.ver, % identity, alignment length, mismatches, gap opens, q. start, q. end, s. start, s. end, evalue, bit score
# 1 hits found
KAF7205697.1	ENSG00000137672|ENSG00000137672.13|ENST00000344327|ENST00000344327.8	67.663	903	226	12	23	871	28	918	0.0	1191
# BLASTP 2.12.0+
# Query: KAF7205698.1 transcript variant X2 [Nothobranchius furzeri]
# Database: human_prot_db
# Fields: query acc.ver, subject acc.ver, % identity, alignment length, mismatches, gap opens, q. start, q. end, s. start, s. end, evalue, bit score
# 2 hits found
KAF7205698.1	ENSG00000165895|ENSG00000165895.19|ENST00000298815|ENST00000298815.13	72.742	620	163	5	1	618	1	616	0.0	972
KAF7205698.1	ENSG00000165895|ENSG00000165895.19|ENST00000298815|ENST00000298815.13	48.447	161	61	5	829	977	724	874	1.23e-31	135
# BLASTP 2.12.0+
# Query: KAF7205699.1 transcript variant X1 [Nothobranchius furzeri]
# Database: human_prot_db
# Fields: query acc.ver, subject acc.ver, % identity, alignment length, mismatches, gap opens, q. start, q. end, s. start, s. end, evalue, bit score
# 2 hits found
KAF7205699.1	ENSG00000165895|ENSG00000165895.19|ENST00000298815|ENST00000298815.13	72.742	620	163	5	1	618	1	616	0.0	972
KAF7205699.1	ENSG00000165895|ENSG00000165895.19|ENST00000298815|ENST00000298815.13	48.447	161	61	5	829	977	724	874	1.23e-31	135
# BLASTP 2.12.0+
# Query: KAF7205700.1 small nuclear ribonucleoprotein U11/U12 subunit 35 [Nothobranchius furzeri]
# Database: human_prot_db
# Fields: query acc.ver, subject acc.ver, % identity, alignment length, mismatches, gap opens, q. start, q. end, s. start, s. end, evalue, bit score
# 1 hits found
KAF7205700.1	ENSG00000184209|ENSG00000184209.15|ENST00000412157|ENST00000412157.2	71.495	214	57	2	1	214	6	215	2.76e-90	267
# BLASTP 2.12.0+
# Query: KAF7205701.1 BUD13-like protein [Nothobranchius furzeri]
# Database: human_prot_db
# Fields: query acc.ver, subject acc.ver, % identity, alignment length, mismatches, gap opens, q. start, q. end, s. start, s. end, evalue, bit score
# 1 hits found
KAF7205701.1	ENSG00000137656|ENSG00000137656.12|ENST00000375445|ENST00000375445.7	50.100	501	201	16	13	486	7	485	6.75e-128	382
# BLASTP 2.12.0+
# Query: KAF7205702.1 hypothetical protein G4P62_010913 [Nothobranchius furzeri]
# Database: human_prot_db
# Fields: query acc.ver, subject acc.ver, % identity, alignment length, mismatches, gap opens, q. start, q. end, s. start, s. end, evalue, bit score
# 1 hits found
KAF7205702.1	ENSG00000130363|ENSG00000130363.13|ENST00000367069|ENST00000367069.7	56.113	319	117	4	15	318	16	326	3.30e-91	279
# BLASTP 2.12.0+
# Query: KAF7205703.1 thy-1 membrane glycoprotein-like [Nothobranchius furzeri]
# Database: human_prot_db
# Fields: query acc.ver, subject acc.ver, % identity, alignment length, mismatches, gap opens, q. start, q. end, s. start, s. end, evalue, bit score
# 1 hits found
KAF7205703.1	ENSG00000154096|ENSG00000154096.14|ENST00000580275|ENST00000580275.5	26.562	128	75	7	23	140	7	125	0.037	34.3
# BLASTP 2.12.0+
# Query: KAF7205704.1 carcinoembryonic antigen-related cell adhesion molecule 5 [Nothobranchius furzeri]
# Database: human_prot_db
# Fields: query acc.ver, subject acc.ver, % identity, alignment length, mismatches, gap opens, q. start, q. end, s. start, s. end, evalue, bit score
# 3 hits found
KAF7205704.1	ENSG00000283703|ENSG00000283703.2|ENST00000638636|ENST00000638636.2	33.582	536	317	12	5	515	97	618	3.01e-92	301
KAF7205704.1	ENSG00000283703|ENSG00000283703.2|ENST00000638636|ENST00000638636.2	36.634	202	121	1	387	581	127	328	3.97e-36	145
KAF7205704.1	ENSG00000283703|ENSG00000283703.2|ENST00000638636|ENST00000638636.2	22.222	549	326	27	92	581	91	597	2.85e-12	71.2
# BLASTP 2.12.0+
# Query: KAF7205705.1 Down syndrome cell adhesion molecule-like protein Dscam2 [Nothobranchius furzeri]
# Database: human_prot_db
# Fields: query acc.ver, subject acc.ver, % identity, alignment length, mismatches, gap opens, q. start, q. end, s. start, s. end, evalue, bit score
# 1 hits found
KAF7205705.1	ENSG00000283703|ENSG00000283703.2|ENST00000638636|ENST00000638636.2	31.008	258	151	7	14	270	463	694	2.12e-26	109
# BLASTP 2.12.0+
# Query: KAF7205706.1 transcript variant X2 [Nothobranchius furzeri]
# Database: human_prot_db
# Fields: query acc.ver, subject acc.ver, % identity, alignment length, mismatches, gap opens, q. start, q. end, s. start, s. end, evalue, bit score
# 1 hits found
KAF7205706.1	ENSG00000149554|ENSG00000149554.14|ENST00000532449|ENST00000532449.6	60.842	475	163	4	1	453	1	474	0.0	615
# BLASTP 2.12.0+
# Query: KAF7205707.1 transcript variant X1 [Nothobranchius furzeri]
# Database: human_prot_db
# Fields: query acc.ver, subject acc.ver, % identity, alignment length, mismatches, gap opens, q. start, q. end, s. start, s. end, evalue, bit score
# 1 hits found
KAF7205707.1	ENSG00000149554|ENSG00000149554.14|ENST00000532449|ENST00000532449.6	60.638	470	162	4	18	465	6	474	0.0	604
# BLASTP 2.12.0+
# Query: KAF7205708.1 transcript variant X1 [Nothobranchius furzeri]
# Database: human_prot_db
# Fields: query acc.ver, subject acc.ver, % identity, alignment length, mismatches, gap opens, q. start, q. end, s. start, s. end, evalue, bit score
# 1 hits found
KAF7205708.1	ENSG00000241253|ENSG00000241253.8|ENST00000419920|ENST00000419920.2	35.883	719	429	15	22	724	34	736	7.05e-151	459
# BLASTP 2.12.0+
# Query: KAF7205709.1 transcript variant X2 [Nothobranchius furzeri]
# Database: human_prot_db
# Fields: query acc.ver, subject acc.ver, % identity, alignment length, mismatches, gap opens, q. start, q. end, s. start, s. end, evalue, bit score
# 1 hits found
KAF7205709.1	ENSG00000241253|ENSG00000241253.8|ENST00000419920|ENST00000419920.2	35.883	719	429	15	22	724	34	736	7.05e-151	459
# BLASTP 2.12.0+
# Query: KAF7205710.1 transcript variant X3 [Nothobranchius furzeri]
# Database: human_prot_db
# Fields: query acc.ver, subject acc.ver, % identity, alignment length, mismatches, gap opens, q. start, q. end, s. start, s. end, evalue, bit score
# 1 hits found
KAF7205710.1	ENSG00000241253|ENSG00000241253.8|ENST00000419920|ENST00000419920.2	35.883	719	429	15	22	724	34	736	7.05e-151	459
# BLASTP 2.12.0+
# Query: KAF7205711.1 layilin-like [Nothobranchius furzeri]
# Database: human_prot_db
# Fields: query acc.ver, subject acc.ver, % identity, alignment length, mismatches, gap opens, q. start, q. end, s. start, s. end, evalue, bit score
# 1 hits found
KAF7205711.1	ENSG00000204381|ENSG00000204381.12|ENST00000375614|ENST00000375614.7	50.000	336	149	7	30	348	26	359	1.93e-96	299
# BLASTP 2.12.0+
# Query: KAF7205712.1 transcript variant X1 [Nothobranchius furzeri]
# Database: human_prot_db
# Fields: query acc.ver, subject acc.ver, % identity, alignment length, mismatches, gap opens, q. start, q. end, s. start, s. end, evalue, bit score
# 1 hits found
KAF7205712.1	ENSG00000086848|ENSG00000086848.15|ENST00000614444|ENST00000614444.4	71.173	614	173	2	1	613	1	611	0.0	940
# BLASTP 2.12.0+
# Query: KAF7205713.1 transcript variant X2 [Nothobranchius furzeri]
# Database: human_prot_db
# Fields: query acc.ver, subject acc.ver, % identity, alignment length, mismatches, gap opens, q. start, q. end, s. start, s. end, evalue, bit score
# 1 hits found
KAF7205713.1	ENSG00000258529|ENSG00000258529.5|ENST00000622211|ENST00000622211.4	70.772	479	138	1	30	506	366	844	0.0	734
# BLASTP 2.12.0+
# Query: KAF7205714.1 ferredoxin-fold anticodon binding domain containing 1, partial [Nothobranchius furzeri]
# Database: human_prot_db
# Fields: query acc.ver, subject acc.ver, % identity, alignment length, mismatches, gap opens, q. start, q. end, s. start, s. end, evalue, bit score
# 1 hits found
KAF7205714.1	ENSG00000255561|ENSG00000255561.7|ENST00000260257|ENST00000260257.9	49.248	266	134	1	7	271	4	269	1.73e-77	248
# BLASTP 2.12.0+
# Query: KAF7205715.1 transcript variant X1 [Nothobranchius furzeri]
# Database: human_prot_db
# Fields: query acc.ver, subject acc.ver, % identity, alignment length, mismatches, gap opens, q. start, q. end, s. start, s. end, evalue, bit score
# 1 hits found
KAF7205715.1	ENSG00000158882|ENSG00000158882.15|ENST00000367987|ENST00000367987.1	60.339	295	117	0	37	331	14	308	8.44e-126	363
# BLASTP 2.12.0+
# Query: KAF7205716.1 transcript variant X2 [Nothobranchius furzeri]
# Database: human_prot_db
# Fields: query acc.ver, subject acc.ver, % identity, alignment length, mismatches, gap opens, q. start, q. end, s. start, s. end, evalue, bit score
# 1 hits found
KAF7205716.1	ENSG00000158882|ENSG00000158882.15|ENST00000367987|ENST00000367987.1	59.073	259	106	0	1	259	50	308	2.92e-107	313
# BLASTP 2.12.0+
# Query: KAF7205717.1 bicaudal D-related protein 2-like [Nothobranchius furzeri]
# Database: human_prot_db
# Fields: query acc.ver, subject acc.ver, % identity, alignment length, mismatches, gap opens, q. start, q. end, s. start, s. end, evalue, bit score
# 1 hits found
KAF7205717.1	ENSG00000162069|ENSG00000162069.16|ENST00000572449|ENST00000572449.6	29.231	455	245	10	50	433	58	506	4.09e-31	126
# BLASTP 2.12.0+
# Query: KAF7205718.1 transcript variant X2 [Nothobranchius furzeri]
# Database: human_prot_db
# Fields: query acc.ver, subject acc.ver, % identity, alignment length, mismatches, gap opens, q. start, q. end, s. start, s. end, evalue, bit score
# 1 hits found
KAF7205718.1	ENSG00000261857|ENSG00000261857.7|ENST00000594436|ENST00000594436.5	61.905	105	40	0	1	105	27	131	1.81e-47	149
# BLASTP 2.12.0+
# Query: KAF7205719.1 transcript variant X3 [Nothobranchius furzeri]
# Database: human_prot_db
# Fields: query acc.ver, subject acc.ver, % identity, alignment length, mismatches, gap opens, q. start, q. end, s. start, s. end, evalue, bit score
# 1 hits found
KAF7205719.1	ENSG00000261857|ENSG00000261857.7|ENST00000594436|ENST00000594436.5	61.905	105	40	0	1	105	27	131	1.81e-47	149
# BLASTP 2.12.0+
# Query: KAF7205720.1 transcript variant X1 [Nothobranchius furzeri]
# Database: human_prot_db
# Fields: query acc.ver, subject acc.ver, % identity, alignment length, mismatches, gap opens, q. start, q. end, s. start, s. end, evalue, bit score
# 1 hits found
KAF7205720.1	ENSG00000261857|ENSG00000261857.7|ENST00000594436|ENST00000594436.5	61.111	108	42	0	21	128	24	131	1.26e-47	150
# BLASTP 2.12.0+
# Query: KAF7205721.1 transcript variant X4 [Nothobranchius furzeri]
# Database: human_prot_db
# Fields: query acc.ver, subject acc.ver, % identity, alignment length, mismatches, gap opens, q. start, q. end, s. start, s. end, evalue, bit score
# 1 hits found
KAF7205721.1	ENSG00000150764|ENSG00000150764.14|ENST00000440460|ENST00000440460.7	49.406	589	239	14	1	535	99	682	4.56e-151	450
# BLASTP 2.12.0+
# Query: KAF7205722.1 transcript variant X1 [Nothobranchius furzeri]
# Database: human_prot_db
# Fields: query acc.ver, subject acc.ver, % identity, alignment length, mismatches, gap opens, q. start, q. end, s. start, s. end, evalue, bit score
# 1 hits found
KAF7205722.1	ENSG00000150764|ENSG00000150764.14|ENST00000440460|ENST00000440460.7	50.581	688	280	15	1	634	1	682	0.0	568
# BLASTP 2.12.0+
# Query: KAF7205723.1 transcript variant X2 [Nothobranchius furzeri]
# Database: human_prot_db
# Fields: query acc.ver, subject acc.ver, % identity, alignment length, mismatches, gap opens, q. start, q. end, s. start, s. end, evalue, bit score
# 1 hits found
KAF7205723.1	ENSG00000150764|ENSG00000150764.14|ENST00000440460|ENST00000440460.7	50.581	688	279	16	1	633	1	682	0.0	565
# BLASTP 2.12.0+
# Query: KAF7205724.1 transcript variant X3 [Nothobranchius furzeri]
# Database: human_prot_db
# Fields: query acc.ver, subject acc.ver, % identity, alignment length, mismatches, gap opens, q. start, q. end, s. start, s. end, evalue, bit score
# 1 hits found
KAF7205724.1	ENSG00000150764|ENSG00000150764.14|ENST00000440460|ENST00000440460.7	50.218	687	282	16	1	632	1	682	0.0	569
# BLASTP 2.12.0+
# Query: KAF7205725.1 transcript variant X5 [Nothobranchius furzeri]
# Database: human_prot_db
# Fields: query acc.ver, subject acc.ver, % identity, alignment length, mismatches, gap opens, q. start, q. end, s. start, s. end, evalue, bit score
# 1 hits found
KAF7205725.1	ENSG00000150764|ENSG00000150764.14|ENST00000615255|ENST00000615255.1	50.212	472	183	10	1	421	1	471	9.53e-140	409
# BLASTP 2.12.0+
# Query: KAF7205726.1 transcript variant X2 [Nothobranchius furzeri]
# Database: human_prot_db
# Fields: query acc.ver, subject acc.ver, % identity, alignment length, mismatches, gap opens, q. start, q. end, s. start, s. end, evalue, bit score
# 1 hits found
KAF7205726.1	ENSG00000150768|ENSG00000150768.17|ENST00000280346|ENST00000280346.11	74.132	576	138	3	67	638	79	647	0.0	816
# BLASTP 2.12.0+
# Query: KAF7205727.1 transcript variant X1 [Nothobranchius furzeri]
# Database: human_prot_db
# Fields: query acc.ver, subject acc.ver, % identity, alignment length, mismatches, gap opens, q. start, q. end, s. start, s. end, evalue, bit score
# 1 hits found
KAF7205727.1	ENSG00000150768|ENSG00000150768.17|ENST00000280346|ENST00000280346.11	74.003	577	138	3	67	639	79	647	0.0	816
# BLASTP 2.12.0+
# Query: KAF7205728.1 immunoglobulin superfamily member 11-like [Nothobranchius furzeri]
# Database: human_prot_db
# Fields: query acc.ver, subject acc.ver, % identity, alignment length, mismatches, gap opens, q. start, q. end, s. start, s. end, evalue, bit score
# 1 hits found
KAF7205728.1	ENSG00000144847|ENSG00000144847.13|ENST00000393775|ENST00000393775.7	40.000	250	145	5	13	258	19	267	4.52e-52	177
# BLASTP 2.12.0+
# Query: KAF7205729.1 transcript variant X2 [Nothobranchius furzeri]
# Database: human_prot_db
# Fields: query acc.ver, subject acc.ver, % identity, alignment length, mismatches, gap opens, q. start, q. end, s. start, s. end, evalue, bit score
# 2 hits found
KAF7205729.1	ENSG00000197136|ENSG00000197136.5|ENST00000355703|ENST00000355703.4	67.756	1560	401	16	521	2062	380	1855	0.0	2048
KAF7205729.1	ENSG00000197136|ENSG00000197136.5|ENST00000355703|ENST00000355703.4	45.434	449	160	13	1	425	1	388	5.01e-87	319
# BLASTP 2.12.0+
# Query: KAF7205730.1 transcript variant X1 [Nothobranchius furzeri]
# Database: human_prot_db
# Fields: query acc.ver, subject acc.ver, % identity, alignment length, mismatches, gap opens, q. start, q. end, s. start, s. end, evalue, bit score
# 2 hits found
KAF7205730.1	ENSG00000197136|ENSG00000197136.5|ENST00000355703|ENST00000355703.4	67.756	1560	401	16	521	2062	380	1855	0.0	2048
KAF7205730.1	ENSG00000197136|ENSG00000197136.5|ENST00000355703|ENST00000355703.4	45.434	449	160	13	1	425	1	388	5.01e-87	319
# BLASTP 2.12.0+
# Query: KAF7205731.1 transcript variant X3 [Nothobranchius furzeri]
# Database: human_prot_db
# Fields: query acc.ver, subject acc.ver, % identity, alignment length, mismatches, gap opens, q. start, q. end, s. start, s. end, evalue, bit score
# 2 hits found
KAF7205731.1	ENSG00000110076|ENSG00000110076.19|ENST00000409571|ENST00000409571.5	67.002	1691	458	23	23	1626	28	1705	0.0	2200
KAF7205731.1	ENSG00000110076|ENSG00000110076.19|ENST00000409571|ENST00000409571.5	24.246	862	530	30	2	807	465	1259	2.40e-51	201
# BLASTP 2.12.0+
# Query: KAF7205732.1 transcript variant X5 [Nothobranchius furzeri]
# Database: human_prot_db
# Fields: query acc.ver, subject acc.ver, % identity, alignment length, mismatches, gap opens, q. start, q. end, s. start, s. end, evalue, bit score
# 1 hits found
KAF7205732.1	ENSG00000110076|ENSG00000110076.19|ENST00000377559|ENST00000377559.7	67.667	1633	456	23	23	1601	28	1642	0.0	2150
# BLASTP 2.12.0+
# Query: KAF7205733.1 transcript variant X2 [Nothobranchius furzeri]
# Database: human_prot_db
# Fields: query acc.ver, subject acc.ver, % identity, alignment length, mismatches, gap opens, q. start, q. end, s. start, s. end, evalue, bit score
# 1 hits found
KAF7205733.1	ENSG00000110076|ENSG00000110076.19|ENST00000409571|ENST00000409571.5	66.962	1692	462	24	23	1631	28	1705	0.0	2193
# BLASTP 2.12.0+
# Query: KAF7205734.1 transcript variant X4 [Nothobranchius furzeri]
# Database: human_prot_db
# Fields: query acc.ver, subject acc.ver, % identity, alignment length, mismatches, gap opens, q. start, q. end, s. start, s. end, evalue, bit score
# 1 hits found
KAF7205734.1	ENSG00000110076|ENSG00000110076.19|ENST00000409571|ENST00000409571.5	65.662	1692	463	24	23	1610	28	1705	0.0	2140
# BLASTP 2.12.0+
# Query: KAF7205735.1 transcript variant X1 [Nothobranchius furzeri]
# Database: human_prot_db
# Fields: query acc.ver, subject acc.ver, % identity, alignment length, mismatches, gap opens, q. start, q. end, s. start, s. end, evalue, bit score
# 1 hits found
KAF7205735.1	ENSG00000110076|ENSG00000110076.19|ENST00000409571|ENST00000409571.5	67.258	1692	466	23	23	1640	28	1705	0.0	2216
# BLASTP 2.12.0+
# Query: KAF7205736.1 transcript variant X6 [Nothobranchius furzeri]
# Database: human_prot_db
# Fields: query acc.ver, subject acc.ver, % identity, alignment length, mismatches, gap opens, q. start, q. end, s. start, s. end, evalue, bit score
# 1 hits found
KAF7205736.1	ENSG00000110076|ENSG00000110076.19|ENST00000301894|ENST00000301894.6	66.137	629	162	15	49	639	51	666	0.0	703
# BLASTP 2.12.0+
# Query: KAF7205737.1 muscle form-like [Nothobranchius furzeri]
# Database: human_prot_db
# Fields: query acc.ver, subject acc.ver, % identity, alignment length, mismatches, gap opens, q. start, q. end, s. start, s. end, evalue, bit score
# 1 hits found
KAF7205737.1	ENSG00000068976|ENSG00000068976.14|ENST00000164139|ENST00000164139.4	83.810	840	136	0	1	840	1	840	0.0	1481
# BLASTP 2.12.0+
# Query: KAF7205738.1 solute carrier family 22 member 6-like [Nothobranchius furzeri]
# Database: human_prot_db
# Fields: query acc.ver, subject acc.ver, % identity, alignment length, mismatches, gap opens, q. start, q. end, s. start, s. end, evalue, bit score
# 1 hits found
KAF7205738.1	ENSG00000197901|ENSG00000197901.12|ENST00000377871|ENST00000377871.7	49.727	549	269	4	1	547	1	544	0.0	561
# BLASTP 2.12.0+
# Query: KAF7205739.1 transcriptional activator protein Pur-alpha-like [Nothobranchius furzeri]
# Database: human_prot_db
# Fields: query acc.ver, subject acc.ver, % identity, alignment length, mismatches, gap opens, q. start, q. end, s. start, s. end, evalue, bit score
# 1 hits found
KAF7205739.1	ENSG00000185129|ENSG00000185129.8|ENST00000651386|ENST00000651386.1	94.583	240	9	2	35	270	54	293	4.98e-167	467
# BLASTP 2.12.0+
# Query: KAF7205740.1 transcript variant X2 [Nothobranchius furzeri]
# Database: human_prot_db
# Fields: query acc.ver, subject acc.ver, % identity, alignment length, mismatches, gap opens, q. start, q. end, s. start, s. end, evalue, bit score
# 1 hits found
KAF7205740.1	ENSG00000104611|ENSG00000104611.12|ENST00000519207|ENST00000519207.5	38.415	164	83	5	1	146	1	164	7.79e-23	99.4
# BLASTP 2.12.0+
# Query: KAF7205741.1 transcript variant X1 [Nothobranchius furzeri]
# Database: human_prot_db
# Fields: query acc.ver, subject acc.ver, % identity, alignment length, mismatches, gap opens, q. start, q. end, s. start, s. end, evalue, bit score
# 1 hits found
KAF7205741.1	ENSG00000104611|ENSG00000104611.12|ENST00000519207|ENST00000519207.5	38.415	164	83	5	1	146	1	164	7.79e-23	99.4
# BLASTP 2.12.0+
# Query: KAF7205742.1 zinc finger protein 862-like [Nothobranchius furzeri]
# Database: human_prot_db
# Fields: query acc.ver, subject acc.ver, % identity, alignment length, mismatches, gap opens, q. start, q. end, s. start, s. end, evalue, bit score
# 1 hits found
KAF7205742.1	ENSG00000152582|ENSG00000152582.14|ENST00000637569|ENST00000637569.1	30.909	330	216	6	1	328	1759	2078	6.04e-43	160
# BLASTP 2.12.0+
# Query: KAF7205743.1 transcript variant X2 [Nothobranchius furzeri]
# Database: human_prot_db
# Fields: query acc.ver, subject acc.ver, % identity, alignment length, mismatches, gap opens, q. start, q. end, s. start, s. end, evalue, bit score
# 1 hits found
KAF7205743.1	ENSG00000171604|ENSG00000171604.12|ENST00000511048|ENST00000511048.1	56.184	283	85	4	23	279	53	322	8.92e-96	286
# BLASTP 2.12.0+
# Query: KAF7205744.1 transcript variant X3 [Nothobranchius furzeri]
# Database: human_prot_db
# Fields: query acc.ver, subject acc.ver, % identity, alignment length, mismatches, gap opens, q. start, q. end, s. start, s. end, evalue, bit score
# 1 hits found
KAF7205744.1	ENSG00000171604|ENSG00000171604.12|ENST00000511048|ENST00000511048.1	55.830	283	85	5	23	278	53	322	3.59e-93	279
# BLASTP 2.12.0+
# Query: KAF7205745.1 transcript variant X1 [Nothobranchius furzeri]
# Database: human_prot_db
# Fields: query acc.ver, subject acc.ver, % identity, alignment length, mismatches, gap opens, q. start, q. end, s. start, s. end, evalue, bit score
# 1 hits found
KAF7205745.1	ENSG00000171604|ENSG00000171604.12|ENST00000511048|ENST00000511048.1	56.184	283	85	4	23	279	53	322	8.92e-96	286
# BLASTP 2.12.0+
# Query: KAF7205746.1 transcript variant X1 [Nothobranchius furzeri]
# Database: human_prot_db
# Fields: query acc.ver, subject acc.ver, % identity, alignment length, mismatches, gap opens, q. start, q. end, s. start, s. end, evalue, bit score
# 1 hits found
KAF7205746.1	ENSG00000138814|ENSG00000138814.17|ENST00000394854|ENST00000394854.8	85.249	522	63	4	7	522	8	521	0.0	924
# BLASTP 2.12.0+
# Query: KAF7205747.1 transcript variant X2 [Nothobranchius furzeri]
# Database: human_prot_db
# Fields: query acc.ver, subject acc.ver, % identity, alignment length, mismatches, gap opens, q. start, q. end, s. start, s. end, evalue, bit score
# 1 hits found
KAF7205747.1	ENSG00000138814|ENSG00000138814.17|ENST00000394853|ENST00000394853.8	86.535	505	61	3	7	505	8	511	0.0	914
# BLASTP 2.12.0+
# Query: KAF7205748.1 dnaJ-like protein subfamily C member 18-like [Nothobranchius furzeri]
# Database: human_prot_db
# Fields: query acc.ver, subject acc.ver, % identity, alignment length, mismatches, gap opens, q. start, q. end, s. start, s. end, evalue, bit score
# 1 hits found
KAF7205748.1	ENSG00000164031|ENSG00000164031.17|ENST00000442697|ENST00000442697.7	45.312	384	194	6	2	383	4	373	1.80e-125	368
# BLASTP 2.12.0+
# Query: KAF7205749.1 bromodomain-containing protein 8-like [Nothobranchius furzeri]
# Database: human_prot_db
# Fields: query acc.ver, subject acc.ver, % identity, alignment length, mismatches, gap opens, q. start, q. end, s. start, s. end, evalue, bit score
# 1 hits found
KAF7205749.1	ENSG00000112983|ENSG00000112983.18|ENST00000230901|ENST00000230901.9	50.771	973	340	26	1	856	1	951	0.0	768
# BLASTP 2.12.0+
# Query: KAF7205750.1 transcript variant X1 [Nothobranchius furzeri]
# Database: human_prot_db
# Fields: query acc.ver, subject acc.ver, % identity, alignment length, mismatches, gap opens, q. start, q. end, s. start, s. end, evalue, bit score
# 1 hits found
KAF7205750.1	ENSG00000167414|ENSG00000167414.4|ENST00000300873|ENST00000300873.4	78.571	70	15	0	1	70	1	70	4.43e-38	122
# BLASTP 2.12.0+
# Query: KAF7205751.1 transcript variant X2 [Nothobranchius furzeri]
# Database: human_prot_db
# Fields: query acc.ver, subject acc.ver, % identity, alignment length, mismatches, gap opens, q. start, q. end, s. start, s. end, evalue, bit score
# 1 hits found
KAF7205751.1	ENSG00000167414|ENSG00000167414.4|ENST00000300873|ENST00000300873.4	78.571	70	15	0	1	70	1	70	4.43e-38	122
# BLASTP 2.12.0+
# Query: KAF7205752.1 transcript variant X2 [Nothobranchius furzeri]
# Database: human_prot_db
# Fields: query acc.ver, subject acc.ver, % identity, alignment length, mismatches, gap opens, q. start, q. end, s. start, s. end, evalue, bit score
# 1 hits found
KAF7205752.1	ENSG00000151715|ENSG00000151715.8|ENST00000524567|ENST00000524567.1	48.936	282	135	4	1	280	1	275	1.25e-88	266
# BLASTP 2.12.0+
# Query: KAF7205753.1 transcript variant X1 [Nothobranchius furzeri]
# Database: human_prot_db
# Fields: query acc.ver, subject acc.ver, % identity, alignment length, mismatches, gap opens, q. start, q. end, s. start, s. end, evalue, bit score
# 1 hits found
KAF7205753.1	ENSG00000151715|ENSG00000151715.8|ENST00000524567|ENST00000524567.1	48.936	282	135	4	1	280	1	275	1.25e-88	266
# BLASTP 2.12.0+
# Query: KAF7205754.1 nuclear factor related to kappaB binding protein [Nothobranchius furzeri]
# Database: human_prot_db
# Fields: query acc.ver, subject acc.ver, % identity, alignment length, mismatches, gap opens, q. start, q. end, s. start, s. end, evalue, bit score
# 1 hits found
KAF7205754.1	ENSG00000170322|ENSG00000170322.15|ENST00000682444|ENST00000682444.1	58.189	1325	464	34	1	1263	1	1297	0.0	1186
# BLASTP 2.12.0+
# Query: KAF7205755.1 spermine synthase [Nothobranchius furzeri]
# Database: human_prot_db
# Fields: query acc.ver, subject acc.ver, % identity, alignment length, mismatches, gap opens, q. start, q. end, s. start, s. end, evalue, bit score
# 1 hits found
KAF7205755.1	ENSG00000102172|ENSG00000102172.16|ENST00000404933|ENST00000404933.7	69.252	361	109	1	2	360	3	363	0.0	511
# BLASTP 2.12.0+
# Query: KAF7205756.1 adhesion G-protein coupled receptor G2-like [Nothobranchius furzeri]
# Database: human_prot_db
# Fields: query acc.ver, subject acc.ver, % identity, alignment length, mismatches, gap opens, q. start, q. end, s. start, s. end, evalue, bit score
# 1 hits found
KAF7205756.1	ENSG00000173698|ENSG00000173698.18|ENST00000379869|ENST00000379869.8	52.135	562	259	5	395	955	367	919	0.0	578
# BLASTP 2.12.0+
# Query: KAF7205757.1 gamma-aminobutyric acid receptor subunit rho-3-like [Nothobranchius furzeri]
# Database: human_prot_db
# Fields: query acc.ver, subject acc.ver, % identity, alignment length, mismatches, gap opens, q. start, q. end, s. start, s. end, evalue, bit score
# 1 hits found
KAF7205757.1	ENSG00000183185|ENSG00000183185.9|ENST00000621172|ENST00000621172.4	65.328	473	150	7	5	471	2	466	0.0	622
# BLASTP 2.12.0+
# Query: KAF7205758.1 pleckstrin homology-like domain family B member 2 [Nothobranchius furzeri]
# Database: human_prot_db
# Fields: query acc.ver, subject acc.ver, % identity, alignment length, mismatches, gap opens, q. start, q. end, s. start, s. end, evalue, bit score
# 1 hits found
KAF7205758.1	ENSG00000144824|ENSG00000144824.21|ENST00000393923|ENST00000393923.7	46.711	1064	391	28	126	1019	180	1237	0.0	795
# BLASTP 2.12.0+
# Query: KAF7205759.1 APC membrane recruitment protein 2-like [Nothobranchius furzeri]
# Database: human_prot_db
# Fields: query acc.ver, subject acc.ver, % identity, alignment length, mismatches, gap opens, q. start, q. end, s. start, s. end, evalue, bit score
# 2 hits found
KAF7205759.1	ENSG00000165566|ENSG00000165566.13|ENST00000515384|ENST00000515384.2	28.291	357	181	14	1	288	43	393	1.21e-14	80.1
KAF7205759.1	ENSG00000165566|ENSG00000165566.13|ENST00000515384|ENST00000515384.2	52.830	53	17	3	864	909	604	655	0.032	39.7
# BLASTP 2.12.0+
# Query: KAF7205760.1 organic solute transporter subunit alpha-like [Nothobranchius furzeri]
# Database: human_prot_db
# Fields: query acc.ver, subject acc.ver, % identity, alignment length, mismatches, gap opens, q. start, q. end, s. start, s. end, evalue, bit score
# 1 hits found
KAF7205760.1	ENSG00000163959|ENSG00000163959.10|ENST00000296327|ENST00000296327.10	35.906	298	190	1	12	308	31	328	3.45e-59	194
# BLASTP 2.12.0+
# Query: KAF7205761.1 lipase member H-like [Nothobranchius furzeri]
# Database: human_prot_db
# Fields: query acc.ver, subject acc.ver, % identity, alignment length, mismatches, gap opens, q. start, q. end, s. start, s. end, evalue, bit score
# 1 hits found
KAF7205761.1	ENSG00000163898|ENSG00000163898.10|ENST00000296252|ENST00000296252.9	48.879	446	221	4	10	451	6	448	1.25e-153	445
# BLASTP 2.12.0+
# Query: KAF7205762.1 SH3 domain-containing kinase-binding protein 1-like [Nothobranchius furzeri]
# Database: human_prot_db
# Fields: query acc.ver, subject acc.ver, % identity, alignment length, mismatches, gap opens, q. start, q. end, s. start, s. end, evalue, bit score
# 1 hits found
KAF7205762.1	ENSG00000147010|ENSG00000147010.18|ENST00000379716|ENST00000379716.5	51.852	54	26	0	89	142	371	424	2.66e-10	58.5
# BLASTP 2.12.0+
# Query: KAF7205763.1 pyruvate dehydrogenase (lipoamide) alpha 1 [Nothobranchius furzeri]
# Database: human_prot_db
# Fields: query acc.ver, subject acc.ver, % identity, alignment length, mismatches, gap opens, q. start, q. end, s. start, s. end, evalue, bit score
# 1 hits found
KAF7205763.1	ENSG00000131828|ENSG00000131828.14|ENST00000422285|ENST00000422285.7	78.718	390	80	1	1	390	4	390	0.0	632
# BLASTP 2.12.0+
# Query: KAF7205764.1 peroxiredoxin-4-like [Nothobranchius furzeri]
# Database: human_prot_db
# Fields: query acc.ver, subject acc.ver, % identity, alignment length, mismatches, gap opens, q. start, q. end, s. start, s. end, evalue, bit score
# 1 hits found
KAF7205764.1	ENSG00000123131|ENSG00000123131.13|ENST00000379341|ENST00000379341.9	89.140	221	24	0	41	261	51	271	6.75e-151	423
# BLASTP 2.12.0+
# Query: KAF7205765.1 diamine acetyltransferase 1-like [Nothobranchius furzeri]
# Database: human_prot_db
# Fields: query acc.ver, subject acc.ver, % identity, alignment length, mismatches, gap opens, q. start, q. end, s. start, s. end, evalue, bit score
# 1 hits found
KAF7205765.1	ENSG00000130066|ENSG00000130066.17|ENST00000379270|ENST00000379270.5	70.588	170	49	1	1	169	1	170	3.56e-88	256
# BLASTP 2.12.0+
# Query: KAF7205766.1 transcript variant X2 [Nothobranchius furzeri]
# Database: human_prot_db
# Fields: query acc.ver, subject acc.ver, % identity, alignment length, mismatches, gap opens, q. start, q. end, s. start, s. end, evalue, bit score
# 2 hits found
KAF7205766.1	ENSG00000005889|ENSG00000005889.16|ENST00000379188|ENST00000379188.7	55.935	674	191	11	83	695	213	841	0.0	699
KAF7205766.1	ENSG00000005889|ENSG00000005889.16|ENST00000379188|ENST00000379188.7	36.364	99	54	2	21	110	59	157	1.73e-06	53.1
# BLASTP 2.12.0+
# Query: KAF7205767.1 transcript variant X1 [Nothobranchius furzeri]
# Database: human_prot_db
# Fields: query acc.ver, subject acc.ver, % identity, alignment length, mismatches, gap opens, q. start, q. end, s. start, s. end, evalue, bit score
# 2 hits found
KAF7205767.1	ENSG00000067646|ENSG00000067646.12|ENST00000449237|ENST00000449237.4	60.000	605	187	9	105	698	161	721	0.0	696
KAF7205767.1	ENSG00000067646|ENSG00000067646.12|ENST00000449237|ENST00000449237.4	51.064	47	20	1	29	72	3	49	3.01e-04	45.8
# BLASTP 2.12.0+
# Query: KAF7205768.1 palmitoyltransferase ZDHHC23-like [Nothobranchius furzeri]
# Database: human_prot_db
# Fields: query acc.ver, subject acc.ver, % identity, alignment length, mismatches, gap opens, q. start, q. end, s. start, s. end, evalue, bit score
# 1 hits found
KAF7205768.1	ENSG00000184307|ENSG00000184307.17|ENST00000638807|ENST00000638807.2	43.689	412	199	6	4	382	11	422	9.67e-115	343
# BLASTP 2.12.0+
# Query: KAF7205769.1 V-type proton ATPase catalytic subunit A [Nothobranchius furzeri]
# Database: human_prot_db
# Fields: query acc.ver, subject acc.ver, % identity, alignment length, mismatches, gap opens, q. start, q. end, s. start, s. end, evalue, bit score
# 1 hits found
KAF7205769.1	ENSG00000114573|ENSG00000114573.10|ENST00000273398|ENST00000273398.8	93.193	617	42	0	1	617	1	617	0.0	1198
# BLASTP 2.12.0+
# Query: KAF7205770.1 GS homeobox 1 [Nothobranchius furzeri]
# Database: human_prot_db
# Fields: query acc.ver, subject acc.ver, % identity, alignment length, mismatches, gap opens, q. start, q. end, s. start, s. end, evalue, bit score
# 1 hits found
KAF7205770.1	ENSG00000169840|ENSG00000169840.5|ENST00000302945|ENST00000302945.3	65.414	266	67	7	1	243	1	264	4.30e-111	321
# BLASTP 2.12.0+
# Query: KAF7205771.1 Rho GTPase activating protein 31 [Nothobranchius furzeri]
# Database: human_prot_db
# Fields: query acc.ver, subject acc.ver, % identity, alignment length, mismatches, gap opens, q. start, q. end, s. start, s. end, evalue, bit score
# 2 hits found
KAF7205771.1	ENSG00000031081|ENSG00000031081.11|ENST00000264245|ENST00000264245.9	58.745	526	200	11	1	520	1	515	3.14e-170	546
KAF7205771.1	ENSG00000031081|ENSG00000031081.11|ENST00000264245|ENST00000264245.9	43.682	277	112	10	1040	1279	1175	1444	6.39e-43	173
# BLASTP 2.12.0+
# Query: KAF7205772.1 transcript variant X1 [Nothobranchius furzeri]
# Database: human_prot_db
# Fields: query acc.ver, subject acc.ver, % identity, alignment length, mismatches, gap opens, q. start, q. end, s. start, s. end, evalue, bit score
# 1 hits found
KAF7205772.1	ENSG00000121578|ENSG00000121578.13|ENST00000483209|ENST00000483209.5	63.799	279	101	0	65	343	62	340	7.34e-139	399
# BLASTP 2.12.0+
# Query: KAF7205773.1 transcript variant X2 [Nothobranchius furzeri]
# Database: human_prot_db
# Fields: query acc.ver, subject acc.ver, % identity, alignment length, mismatches, gap opens, q. start, q. end, s. start, s. end, evalue, bit score
# 1 hits found
KAF7205773.1	ENSG00000121578|ENSG00000121578.13|ENST00000483209|ENST00000483209.5	63.799	279	101	0	65	343	62	340	7.34e-139	399
# BLASTP 2.12.0+
# Query: KAF7205774.1 calcium sensing receptor [Nothobranchius furzeri]
# Database: human_prot_db
# Fields: query acc.ver, subject acc.ver, % identity, alignment length, mismatches, gap opens, q. start, q. end, s. start, s. end, evalue, bit score
# 1 hits found
KAF7205774.1	ENSG00000036828|ENSG00000036828.17|ENST00000638421|ENST00000638421.1	73.354	987	215	5	1	939	1	987	0.0	1425
# BLASTP 2.12.0+
# Query: KAF7205775.1 cell division cycle 23, partial [Nothobranchius furzeri]
# Database: human_prot_db
# Fields: query acc.ver, subject acc.ver, % identity, alignment length, mismatches, gap opens, q. start, q. end, s. start, s. end, evalue, bit score
# 1 hits found
KAF7205775.1	ENSG00000094880|ENSG00000094880.11|ENST00000394886|ENST00000394886.7	80.314	574	107	1	1	568	24	597	0.0	965
# BLASTP 2.12.0+
# Query: KAF7205776.1 GDNF family receptor alpha-4-like [Nothobranchius furzeri]
# Database: human_prot_db
# Fields: query acc.ver, subject acc.ver, % identity, alignment length, mismatches, gap opens, q. start, q. end, s. start, s. end, evalue, bit score
# 1 hits found
KAF7205776.1	ENSG00000151892|ENSG00000151892.16|ENST00000369234|ENST00000369234.5	43.023	344	181	6	27	365	27	360	1.51e-87	276
# BLASTP 2.12.0+
# Query: KAF7205777.1 ADP/ATP translocase 2-like [Nothobranchius furzeri]
# Database: human_prot_db
# Fields: query acc.ver, subject acc.ver, % identity, alignment length, mismatches, gap opens, q. start, q. end, s. start, s. end, evalue, bit score
# 1 hits found
KAF7205777.1	ENSG00000005022|ENSG00000005022.6|ENST00000317881|ENST00000317881.9	91.582	297	25	0	1	297	1	297	0.0	573
# BLASTP 2.12.0+
# Query: KAF7205778.1 transcript variant X1 [Nothobranchius furzeri]
# Database: human_prot_db
# Fields: query acc.ver, subject acc.ver, % identity, alignment length, mismatches, gap opens, q. start, q. end, s. start, s. end, evalue, bit score
# 1 hits found
KAF7205778.1	ENSG00000181722|ENSG00000181722.17|ENST00000675478|ENST00000675478.1	62.989	716	179	19	1	678	74	741	0.0	826
# BLASTP 2.12.0+
# Query: KAF7205779.1 transcript variant X2 [Nothobranchius furzeri]
# Database: human_prot_db
# Fields: query acc.ver, subject acc.ver, % identity, alignment length, mismatches, gap opens, q. start, q. end, s. start, s. end, evalue, bit score
# 1 hits found
KAF7205779.1	ENSG00000181722|ENSG00000181722.17|ENST00000675478|ENST00000675478.1	62.989	716	179	19	1	678	74	741	0.0	826
# BLASTP 2.12.0+
# Query: KAF7205780.1 transcript variant X3 [Nothobranchius furzeri]
# Database: human_prot_db
# Fields: query acc.ver, subject acc.ver, % identity, alignment length, mismatches, gap opens, q. start, q. end, s. start, s. end, evalue, bit score
# 1 hits found
KAF7205780.1	ENSG00000132535|ENSG00000132535.22|ENST00000648896|ENST00000648896.1	79.221	770	132	7	11	775	11	757	0.0	1256
# BLASTP 2.12.0+
# Query: KAF7205781.1 transcript variant X1 [Nothobranchius furzeri]
# Database: human_prot_db
# Fields: query acc.ver, subject acc.ver, % identity, alignment length, mismatches, gap opens, q. start, q. end, s. start, s. end, evalue, bit score
# 1 hits found
KAF7205781.1	ENSG00000132535|ENSG00000132535.22|ENST00000648896|ENST00000648896.1	79.221	770	132	7	40	804	11	757	0.0	1256
# BLASTP 2.12.0+
# Query: KAF7205782.1 transcript variant X2 [Nothobranchius furzeri]
# Database: human_prot_db
# Fields: query acc.ver, subject acc.ver, % identity, alignment length, mismatches, gap opens, q. start, q. end, s. start, s. end, evalue, bit score
# 1 hits found
KAF7205782.1	ENSG00000132535|ENSG00000132535.22|ENST00000648896|ENST00000648896.1	79.221	770	132	7	15	779	11	757	0.0	1255
# BLASTP 2.12.0+
# Query: KAF7205783.1 transcript variant X4 [Nothobranchius furzeri]
# Database: human_prot_db
# Fields: query acc.ver, subject acc.ver, % identity, alignment length, mismatches, gap opens, q. start, q. end, s. start, s. end, evalue, bit score
# 1 hits found
KAF7205783.1	ENSG00000132535|ENSG00000132535.22|ENST00000648896|ENST00000648896.1	79.221	770	132	7	35	799	11	757	0.0	1257
# BLASTP 2.12.0+
# Query: KAF7205784.1 EPH receptor B4 [Nothobranchius furzeri]
# Database: human_prot_db
# Fields: query acc.ver, subject acc.ver, % identity, alignment length, mismatches, gap opens, q. start, q. end, s. start, s. end, evalue, bit score
# 1 hits found
KAF7205784.1	ENSG00000196411|ENSG00000196411.10|ENST00000358173|ENST00000358173.8	62.398	976	351	10	14	980	5	973	0.0	1201
# BLASTP 2.12.0+
# Query: KAF7205785.1 transcript variant X2, partial [Nothobranchius furzeri]
# Database: human_prot_db
# Fields: query acc.ver, subject acc.ver, % identity, alignment length, mismatches, gap opens, q. start, q. end, s. start, s. end, evalue, bit score
# 1 hits found
KAF7205785.1	ENSG00000069424|ENSG00000069424.15|ENST00000378083|ENST00000378083.7	35.938	64	40	1	54	117	28	90	0.002	42.0
# BLASTP 2.12.0+
# Query: KAF7205786.1 sialidase-3-like [Nothobranchius furzeri]
# Database: human_prot_db
# Fields: query acc.ver, subject acc.ver, % identity, alignment length, mismatches, gap opens, q. start, q. end, s. start, s. end, evalue, bit score
# 1 hits found
KAF7205786.1	ENSG00000162139|ENSG00000162139.10|ENST00000531509|ENST00000531509.5	46.750	400	194	7	17	399	44	441	3.33e-118	353
# BLASTP 2.12.0+
# Query: KAF7205787.1 transcript variant X1 [Nothobranchius furzeri]
# Database: human_prot_db
# Fields: query acc.ver, subject acc.ver, % identity, alignment length, mismatches, gap opens, q. start, q. end, s. start, s. end, evalue, bit score
# 1 hits found
KAF7205787.1	ENSG00000166435|ENSG00000166435.16|ENST00000684022|ENST00000684022.1	29.912	682	333	18	28	570	76	751	3.27e-63	224
# BLASTP 2.12.0+
# Query: KAF7205788.1 transcript variant X2 [Nothobranchius furzeri]
# Database: human_prot_db
# Fields: query acc.ver, subject acc.ver, % identity, alignment length, mismatches, gap opens, q. start, q. end, s. start, s. end, evalue, bit score
# 1 hits found
KAF7205788.1	ENSG00000166435|ENSG00000166435.16|ENST00000684022|ENST00000684022.1	30.103	681	325	18	28	562	76	751	1.06e-62	222
# BLASTP 2.12.0+
# Query: KAF7205789.1 chordin-like 2 [Nothobranchius furzeri]
# Database: human_prot_db
# Fields: query acc.ver, subject acc.ver, % identity, alignment length, mismatches, gap opens, q. start, q. end, s. start, s. end, evalue, bit score
# 1 hits found
KAF7205789.1	ENSG00000054938|ENSG00000054938.16|ENST00000376332|ENST00000376332.8	42.820	383	214	4	26	406	31	410	2.08e-116	348
# BLASTP 2.12.0+
# Query: KAF7205790.1 voltage-dependent T-type calcium channel subunit alpha-1H-like [Nothobranchius furzeri]
# Database: human_prot_db
# Fields: query acc.ver, subject acc.ver, % identity, alignment length, mismatches, gap opens, q. start, q. end, s. start, s. end, evalue, bit score
# 2 hits found
KAF7205790.1	ENSG00000196557|ENSG00000196557.13|ENST00000562079|ENST00000562079.5	39.196	199	116	3	3	197	101	298	8.40e-41	151
KAF7205790.1	ENSG00000196557|ENSG00000196557.13|ENST00000562079|ENST00000562079.5	22.280	193	122	6	3	186	412	585	1.92e-04	44.3
# BLASTP 2.12.0+
# Query: KAF7205791.1 sperm associated antigen 7 [Nothobranchius furzeri]
# Database: human_prot_db
# Fields: query acc.ver, subject acc.ver, % identity, alignment length, mismatches, gap opens, q. start, q. end, s. start, s. end, evalue, bit score
# 1 hits found
KAF7205791.1	ENSG00000091640|ENSG00000091640.8|ENST00000206020|ENST00000206020.8	74.884	215	54	0	1	215	1	215	5.24e-120	342
# BLASTP 2.12.0+
# Query: KAF7205792.1 transcript variant X3 [Nothobranchius furzeri]
# Database: human_prot_db
# Fields: query acc.ver, subject acc.ver, % identity, alignment length, mismatches, gap opens, q. start, q. end, s. start, s. end, evalue, bit score
# 2 hits found
KAF7205792.1	ENSG00000146834|ENSG00000146834.14|ENST00000310512|ENST00000310512.4	51.343	335	104	8	371	704	407	683	1.74e-101	327
KAF7205792.1	ENSG00000146834|ENSG00000146834.14|ENST00000310512|ENST00000310512.4	73.529	102	24	3	108	208	162	261	9.02e-36	145
# BLASTP 2.12.0+
# Query: KAF7205793.1 transcript variant X2 [Nothobranchius furzeri]
# Database: human_prot_db
# Fields: query acc.ver, subject acc.ver, % identity, alignment length, mismatches, gap opens, q. start, q. end, s. start, s. end, evalue, bit score
# 2 hits found
KAF7205793.1	ENSG00000146834|ENSG00000146834.14|ENST00000310512|ENST00000310512.4	51.343	335	104	8	371	704	407	683	1.74e-101	327
KAF7205793.1	ENSG00000146834|ENSG00000146834.14|ENST00000310512|ENST00000310512.4	73.529	102	24	3	108	208	162	261	9.02e-36	145
# BLASTP 2.12.0+
# Query: KAF7205794.1 transcript variant X1 [Nothobranchius furzeri]
# Database: human_prot_db
# Fields: query acc.ver, subject acc.ver, % identity, alignment length, mismatches, gap opens, q. start, q. end, s. start, s. end, evalue, bit score
# 2 hits found
KAF7205794.1	ENSG00000146834|ENSG00000146834.14|ENST00000310512|ENST00000310512.4	51.343	335	104	8	371	704	407	683	1.74e-101	327
KAF7205794.1	ENSG00000146834|ENSG00000146834.14|ENST00000310512|ENST00000310512.4	73.529	102	24	3	108	208	162	261	9.02e-36	145
# BLASTP 2.12.0+
# Query: KAF7205795.1 transcript variant X1 [Nothobranchius furzeri]
# Database: human_prot_db
# Fields: query acc.ver, subject acc.ver, % identity, alignment length, mismatches, gap opens, q. start, q. end, s. start, s. end, evalue, bit score
# 1 hits found
KAF7205795.1	ENSG00000077264|ENSG00000077264.16|ENST00000446737|ENST00000446737.5	85.147	579	50	6	1	578	1	544	0.0	961
# BLASTP 2.12.0+
# Query: KAF7205796.1 transcript variant X2 [Nothobranchius furzeri]
# Database: human_prot_db
# Fields: query acc.ver, subject acc.ver, % identity, alignment length, mismatches, gap opens, q. start, q. end, s. start, s. end, evalue, bit score
# 1 hits found
KAF7205796.1	ENSG00000077264|ENSG00000077264.16|ENST00000446737|ENST00000446737.5	85.615	577	49	5	1	576	1	544	0.0	968
# BLASTP 2.12.0+
# Query: KAF7205797.1 transcript variant X3 [Nothobranchius furzeri]
# Database: human_prot_db
# Fields: query acc.ver, subject acc.ver, % identity, alignment length, mismatches, gap opens, q. start, q. end, s. start, s. end, evalue, bit score
# 1 hits found
KAF7205797.1	ENSG00000077264|ENSG00000077264.16|ENST00000446737|ENST00000446737.5	87.993	558	52	5	1	557	1	544	0.0	969
# BLASTP 2.12.0+
# Query: KAF7205798.1 transcript variant X4 [Nothobranchius furzeri]
# Database: human_prot_db
# Fields: query acc.ver, subject acc.ver, % identity, alignment length, mismatches, gap opens, q. start, q. end, s. start, s. end, evalue, bit score
# 1 hits found
KAF7205798.1	ENSG00000077264|ENSG00000077264.16|ENST00000446737|ENST00000446737.5	88.489	556	51	4	1	555	1	544	0.0	977
# BLASTP 2.12.0+
# Query: KAF7205799.1 transcript variant X2 [Nothobranchius furzeri]
# Database: human_prot_db
# Fields: query acc.ver, subject acc.ver, % identity, alignment length, mismatches, gap opens, q. start, q. end, s. start, s. end, evalue, bit score
# 1 hits found
KAF7205799.1	ENSG00000149260|ENSG00000149260.18|ENST00000648180|ENST00000648180.1	58.140	645	260	6	1	640	1	640	0.0	785
# BLASTP 2.12.0+
# Query: KAF7205800.1 transcript variant X1 [Nothobranchius furzeri]
# Database: human_prot_db
# Fields: query acc.ver, subject acc.ver, % identity, alignment length, mismatches, gap opens, q. start, q. end, s. start, s. end, evalue, bit score
# 1 hits found
KAF7205800.1	ENSG00000149260|ENSG00000149260.18|ENST00000648180|ENST00000648180.1	58.140	645	260	6	1	640	1	640	0.0	785
# BLASTP 2.12.0+
# Query: KAF7205801.1 doublecortin [Nothobranchius furzeri]
# Database: human_prot_db
# Fields: query acc.ver, subject acc.ver, % identity, alignment length, mismatches, gap opens, q. start, q. end, s. start, s. end, evalue, bit score
# 1 hits found
KAF7205801.1	ENSG00000077279|ENSG00000077279.20|ENST00000488120|ENST00000488120.2	78.947	361	63	3	1	349	1	360	0.0	582
# BLASTP 2.12.0+
# Query: KAF7205802.1 transmembrane protein 47-like [Nothobranchius furzeri]
# Database: human_prot_db
# Fields: query acc.ver, subject acc.ver, % identity, alignment length, mismatches, gap opens, q. start, q. end, s. start, s. end, evalue, bit score
# 1 hits found
KAF7205802.1	ENSG00000147027|ENSG00000147027.4|ENST00000275954|ENST00000275954.4	61.017	177	63	2	5	180	8	179	7.63e-68	206
# BLASTP 2.12.0+
# Query: KAF7205803.1 interleukin-13 receptor subunit alpha-2-like [Nothobranchius furzeri]
# Database: human_prot_db
# Fields: query acc.ver, subject acc.ver, % identity, alignment length, mismatches, gap opens, q. start, q. end, s. start, s. end, evalue, bit score
# 1 hits found
KAF7205803.1	ENSG00000123496|ENSG00000123496.8|ENST00000371936|ENST00000371936.5	32.558	344	217	8	28	369	26	356	9.09e-61	202
# BLASTP 2.12.0+
# Query: KAF7205804.1 transcript variant X1 [Nothobranchius furzeri]
# Database: human_prot_db
# Fields: query acc.ver, subject acc.ver, % identity, alignment length, mismatches, gap opens, q. start, q. end, s. start, s. end, evalue, bit score
# 1 hits found
KAF7205804.1	ENSG00000130224|ENSG00000130224.15|ENST00000538422|ENST00000538422.2	63.810	735	213	11	16	742	57	746	0.0	884
# BLASTP 2.12.0+
# Query: KAF7205805.1 transcript variant X2 [Nothobranchius furzeri]
# Database: human_prot_db
# Fields: query acc.ver, subject acc.ver, % identity, alignment length, mismatches, gap opens, q. start, q. end, s. start, s. end, evalue, bit score
# 1 hits found
KAF7205805.1	ENSG00000130224|ENSG00000130224.15|ENST00000538422|ENST00000538422.2	62.881	722	190	9	17	693	58	746	0.0	848
# BLASTP 2.12.0+
# Query: KAF7205806.1 transcript variant X3 [Nothobranchius furzeri]
# Database: human_prot_db
# Fields: query acc.ver, subject acc.ver, % identity, alignment length, mismatches, gap opens, q. start, q. end, s. start, s. end, evalue, bit score
# 1 hits found
KAF7205806.1	ENSG00000163714|ENSG00000163714.18|ENST00000493598|ENST00000493598.6	51.519	889	372	17	31	877	113	984	0.0	773
# BLASTP 2.12.0+
# Query: KAF7205807.1 transcript variant X4 [Nothobranchius furzeri]
# Database: human_prot_db
# Fields: query acc.ver, subject acc.ver, % identity, alignment length, mismatches, gap opens, q. start, q. end, s. start, s. end, evalue, bit score
# 1 hits found
KAF7205807.1	ENSG00000163714|ENSG00000163714.18|ENST00000493598|ENST00000493598.6	53.959	821	326	15	31	816	113	916	0.0	773
# BLASTP 2.12.0+
# Query: KAF7205808.1 transcript variant X1 [Nothobranchius furzeri]
# Database: human_prot_db
# Fields: query acc.ver, subject acc.ver, % identity, alignment length, mismatches, gap opens, q. start, q. end, s. start, s. end, evalue, bit score
# 1 hits found
KAF7205808.1	ENSG00000163714|ENSG00000163714.18|ENST00000493598|ENST00000493598.6	53.350	821	332	15	31	817	113	916	0.0	771
# BLASTP 2.12.0+
# Query: KAF7205809.1 transcript variant X2 [Nothobranchius furzeri]
# Database: human_prot_db
# Fields: query acc.ver, subject acc.ver, % identity, alignment length, mismatches, gap opens, q. start, q. end, s. start, s. end, evalue, bit score
# 1 hits found
KAF7205809.1	ENSG00000163714|ENSG00000163714.18|ENST00000493598|ENST00000493598.6	53.350	821	332	15	31	817	113	916	0.0	771
# BLASTP 2.12.0+
# Query: KAF7205810.1 WD repeat domain 44 [Nothobranchius furzeri]
# Database: human_prot_db
# Fields: query acc.ver, subject acc.ver, % identity, alignment length, mismatches, gap opens, q. start, q. end, s. start, s. end, evalue, bit score
# 1 hits found
KAF7205810.1	ENSG00000131725|ENSG00000131725.14|ENST00000254029|ENST00000254029.8	68.158	939	234	20	1	903	1	910	0.0	1107
# BLASTP 2.12.0+
# Query: KAF7205811.1 leucine-rich repeat neuronal protein 4-like [Nothobranchius furzeri]
# Database: human_prot_db
# Fields: query acc.ver, subject acc.ver, % identity, alignment length, mismatches, gap opens, q. start, q. end, s. start, s. end, evalue, bit score
# 1 hits found
KAF7205811.1	ENSG00000125872|ENSG00000125872.8|ENST00000378858|ENST00000378858.5	34.545	165	85	9	78	222	547	708	7.65e-12	65.9
# BLASTP 2.12.0+
# Query: KAF7205812.1 zinc finger protein 34-like [Nothobranchius furzeri]
# Database: human_prot_db
# Fields: query acc.ver, subject acc.ver, % identity, alignment length, mismatches, gap opens, q. start, q. end, s. start, s. end, evalue, bit score
# 10 hits found
KAF7205812.1	ENSG00000160961|ENSG00000160961.12|ENST00000292530|ENST00000292530.11	55.245	143	64	0	351	493	442	584	2.41e-44	168
KAF7205812.1	ENSG00000160961|ENSG00000160961.12|ENST00000292530|ENST00000292530.11	49.650	143	72	0	351	493	470	612	2.20e-36	145
KAF7205812.1	ENSG00000160961|ENSG00000160961.12|ENST00000292530|ENST00000292530.11	45.455	143	78	0	351	493	498	640	4.47e-33	135
KAF7205812.1	ENSG00000160961|ENSG00000160961.12|ENST00000292530|ENST00000292530.11	44.755	143	79	0	354	496	361	503	1.95e-32	133
KAF7205812.1	ENSG00000160961|ENSG00000160961.12|ENST00000292530|ENST00000292530.11	45.000	140	77	0	354	493	389	528	1.96e-31	130
KAF7205812.1	ENSG00000160961|ENSG00000160961.12|ENST00000292530|ENST00000292530.11	44.361	133	74	0	361	493	340	472	1.21e-27	119
KAF7205812.1	ENSG00000160961|ENSG00000160961.12|ENST00000292530|ENST00000292530.11	42.105	114	66	0	354	467	529	642	2.10e-22	102
KAF7205812.1	ENSG00000160961|ENSG00000160961.12|ENST00000292530|ENST00000292530.11	46.067	89	48	0	351	439	554	642	3.76e-19	92.8
KAF7205812.1	ENSG00000160961|ENSG00000160961.12|ENST00000292530|ENST00000292530.11	30.534	131	63	1	363	493	314	416	1.17e-09	62.8
KAF7205812.1	ENSG00000160961|ENSG00000160961.12|ENST00000292530|ENST00000292530.11	33.962	106	68	1	306	411	539	642	9.82e-08	56.6
# BLASTP 2.12.0+
# Query: KAF7205813.1 transcript variant X1 [Nothobranchius furzeri]
# Database: human_prot_db
# Fields: query acc.ver, subject acc.ver, % identity, alignment length, mismatches, gap opens, q. start, q. end, s. start, s. end, evalue, bit score
# 1 hits found
KAF7205813.1	ENSG00000168056|ENSG00000168056.17|ENST00000301873|ENST00000301873.11	46.558	1293	557	19	28	1236	59	1301	0.0	1077
# BLASTP 2.12.0+
# Query: KAF7205814.1 transcript variant X2 [Nothobranchius furzeri]
# Database: human_prot_db
# Fields: query acc.ver, subject acc.ver, % identity, alignment length, mismatches, gap opens, q. start, q. end, s. start, s. end, evalue, bit score
# 1 hits found
KAF7205814.1	ENSG00000168056|ENSG00000168056.17|ENST00000301873|ENST00000301873.11	46.631	1291	555	19	28	1232	59	1301	0.0	1079
# BLASTP 2.12.0+
# Query: KAF7205815.1 transcript variant X3 [Nothobranchius furzeri]
# Database: human_prot_db
# Fields: query acc.ver, subject acc.ver, % identity, alignment length, mismatches, gap opens, q. start, q. end, s. start, s. end, evalue, bit score
# 1 hits found
KAF7205815.1	ENSG00000168056|ENSG00000168056.17|ENST00000301873|ENST00000301873.11	48.160	1250	557	18	28	1193	59	1301	0.0	1098
# BLASTP 2.12.0+
# Query: KAF7205816.1 transcript variant X4 [Nothobranchius furzeri]
# Database: human_prot_db
# Fields: query acc.ver, subject acc.ver, % identity, alignment length, mismatches, gap opens, q. start, q. end, s. start, s. end, evalue, bit score
# 1 hits found
KAF7205816.1	ENSG00000168056|ENSG00000168056.17|ENST00000301873|ENST00000301873.11	45.219	1234	542	19	1	1150	118	1301	0.0	986
# BLASTP 2.12.0+
# Query: KAF7205817.1 transcript variant X1 [Nothobranchius furzeri]
# Database: human_prot_db
# Fields: query acc.ver, subject acc.ver, % identity, alignment length, mismatches, gap opens, q. start, q. end, s. start, s. end, evalue, bit score
# 1 hits found
KAF7205817.1	ENSG00000115306|ENSG00000115306.16|ENST00000356805|ENST00000356805.9	64.088	2417	793	16	1	2395	1	2364	0.0	3067
# BLASTP 2.12.0+
# Query: KAF7205818.1 transcript variant X5 [Nothobranchius furzeri]
# Database: human_prot_db
# Fields: query acc.ver, subject acc.ver, % identity, alignment length, mismatches, gap opens, q. start, q. end, s. start, s. end, evalue, bit score
# 1 hits found
KAF7205818.1	ENSG00000115306|ENSG00000115306.16|ENST00000356805|ENST00000356805.9	64.419	2403	782	16	1	2369	1	2364	0.0	3071
# BLASTP 2.12.0+
# Query: KAF7205819.1 transcript variant X4 [Nothobranchius furzeri]
# Database: human_prot_db
# Fields: query acc.ver, subject acc.ver, % identity, alignment length, mismatches, gap opens, q. start, q. end, s. start, s. end, evalue, bit score
# 1 hits found
KAF7205819.1	ENSG00000115306|ENSG00000115306.16|ENST00000356805|ENST00000356805.9	63.828	2372	786	15	29	2378	43	2364	0.0	2995
# BLASTP 2.12.0+
# Query: KAF7205820.1 transcript variant X6 [Nothobranchius furzeri]
# Database: human_prot_db
# Fields: query acc.ver, subject acc.ver, % identity, alignment length, mismatches, gap opens, q. start, q. end, s. start, s. end, evalue, bit score
# 1 hits found
KAF7205820.1	ENSG00000115306|ENSG00000115306.16|ENST00000356805|ENST00000356805.9	64.165	2358	775	15	29	2352	43	2364	0.0	2995
# BLASTP 2.12.0+
# Query: KAF7205821.1 transcript variant X1 [Nothobranchius furzeri]
# Database: human_prot_db
# Fields: query acc.ver, subject acc.ver, % identity, alignment length, mismatches, gap opens, q. start, q. end, s. start, s. end, evalue, bit score
# 1 hits found
KAF7205821.1	ENSG00000133884|ENSG00000133884.10|ENST00000252268|ENST00000252268.8	80.440	409	74	2	1	409	1	403	0.0	583
# BLASTP 2.12.0+
# Query: KAF7205822.1 transcript variant X2 [Nothobranchius furzeri]
# Database: human_prot_db
# Fields: query acc.ver, subject acc.ver, % identity, alignment length, mismatches, gap opens, q. start, q. end, s. start, s. end, evalue, bit score
# 1 hits found
KAF7205822.1	ENSG00000133884|ENSG00000133884.10|ENST00000528416|ENST00000528416.6	81.013	395	69	2	1	395	1	389	0.0	565
# BLASTP 2.12.0+
# Query: KAF7205823.1 transcript variant X1 [Nothobranchius furzeri]
# Database: human_prot_db
# Fields: query acc.ver, subject acc.ver, % identity, alignment length, mismatches, gap opens, q. start, q. end, s. start, s. end, evalue, bit score
# 1 hits found
KAF7205823.1	ENSG00000185052|ENSG00000185052.13|ENST00000328041|ENST00000328041.11	57.338	586	193	7	54	605	65	627	0.0	630
# BLASTP 2.12.0+
# Query: KAF7205824.1 transcript variant X2 [Nothobranchius furzeri]
# Database: human_prot_db
# Fields: query acc.ver, subject acc.ver, % identity, alignment length, mismatches, gap opens, q. start, q. end, s. start, s. end, evalue, bit score
# 1 hits found
KAF7205824.1	ENSG00000185052|ENSG00000185052.13|ENST00000328041|ENST00000328041.11	58.034	529	177	5	1	505	120	627	0.0	579
# BLASTP 2.12.0+
# Query: KAF7205825.1 signal-induced proliferation-associated 1-like protein 2 [Nothobranchius furzeri]
# Database: human_prot_db
# Fields: query acc.ver, subject acc.ver, % identity, alignment length, mismatches, gap opens, q. start, q. end, s. start, s. end, evalue, bit score
# 3 hits found
KAF7205825.1	ENSG00000197555|ENSG00000197555.10|ENST00000381232|ENST00000381232.8	50.490	919	369	19	67	934	170	1053	0.0	845
KAF7205825.1	ENSG00000197555|ENSG00000197555.10|ENST00000381232|ENST00000381232.8	44.882	127	63	3	1135	1254	1653	1779	2.23e-15	83.6
KAF7205825.1	ENSG00000197555|ENSG00000197555.10|ENST00000381232|ENST00000381232.8	33.898	59	20	3	1	40	29	87	6.8	32.7
# BLASTP 2.12.0+
# Query: KAF7205826.1 transcript variant X3 [Nothobranchius furzeri]
# Database: human_prot_db
# Fields: query acc.ver, subject acc.ver, % identity, alignment length, mismatches, gap opens, q. start, q. end, s. start, s. end, evalue, bit score
# 1 hits found
KAF7205826.1	ENSG00000172977|ENSG00000172977.13|ENST00000377046|ENST00000377046.7	73.310	577	85	5	12	588	6	513	0.0	829
# BLASTP 2.12.0+
# Query: KAF7205827.1 transcript variant X4 [Nothobranchius furzeri]
# Database: human_prot_db
# Fields: query acc.ver, subject acc.ver, % identity, alignment length, mismatches, gap opens, q. start, q. end, s. start, s. end, evalue, bit score
# 1 hits found
KAF7205827.1	ENSG00000172977|ENSG00000172977.13|ENST00000377046|ENST00000377046.7	73.368	582	75	9	12	587	6	513	0.0	832
# BLASTP 2.12.0+
# Query: KAF7205828.1 transcript variant X2 [Nothobranchius furzeri]
# Database: human_prot_db
# Fields: query acc.ver, subject acc.ver, % identity, alignment length, mismatches, gap opens, q. start, q. end, s. start, s. end, evalue, bit score
# 1 hits found
KAF7205828.1	ENSG00000172977|ENSG00000172977.13|ENST00000377046|ENST00000377046.7	71.332	593	85	5	12	604	6	513	0.0	824
# BLASTP 2.12.0+
# Query: KAF7205829.1 transcript variant X1 [Nothobranchius furzeri]
# Database: human_prot_db
# Fields: query acc.ver, subject acc.ver, % identity, alignment length, mismatches, gap opens, q. start, q. end, s. start, s. end, evalue, bit score
# 1 hits found
KAF7205829.1	ENSG00000172977|ENSG00000172977.13|ENST00000377046|ENST00000377046.7	71.212	594	85	5	12	605	6	513	0.0	824
# BLASTP 2.12.0+
# Query: KAF7205830.1 transcript variant X1 [Nothobranchius furzeri]
# Database: human_prot_db
# Fields: query acc.ver, subject acc.ver, % identity, alignment length, mismatches, gap opens, q. start, q. end, s. start, s. end, evalue, bit score
# 1 hits found
KAF7205830.1	ENSG00000172350|ENSG00000172350.10|ENST00000622721|ENST00000622721.1	77.845	659	126	5	36	687	1	646	0.0	1015
# BLASTP 2.12.0+
# Query: KAF7205831.1 transcript variant X3 [Nothobranchius furzeri]
# Database: human_prot_db
# Fields: query acc.ver, subject acc.ver, % identity, alignment length, mismatches, gap opens, q. start, q. end, s. start, s. end, evalue, bit score
# 1 hits found
KAF7205831.1	ENSG00000172350|ENSG00000172350.10|ENST00000622721|ENST00000622721.1	77.845	659	126	5	1	652	1	646	0.0	1016
# BLASTP 2.12.0+
# Query: KAF7205832.1 transcript variant X2 [Nothobranchius furzeri]
# Database: human_prot_db
# Fields: query acc.ver, subject acc.ver, % identity, alignment length, mismatches, gap opens, q. start, q. end, s. start, s. end, evalue, bit score
# 1 hits found
KAF7205832.1	ENSG00000172350|ENSG00000172350.10|ENST00000622721|ENST00000622721.1	79.045	649	126	4	36	677	1	646	0.0	1024
# BLASTP 2.12.0+
# Query: KAF7205833.1 histone H4 transcription factor [Nothobranchius furzeri]
# Database: human_prot_db
# Fields: query acc.ver, subject acc.ver, % identity, alignment length, mismatches, gap opens, q. start, q. end, s. start, s. end, evalue, bit score
# 1 hits found
KAF7205833.1	ENSG00000172273|ENSG00000172273.13|ENST00000350777|ENST00000350777.7	62.802	414	141	5	1	403	1	412	0.0	533
# BLASTP 2.12.0+
# Query: KAF7205834.1 dolichyl-phosphate N-acetylglucosaminephosphotransferase 1 [Nothobranchius furzeri]
# Database: human_prot_db
# Fields: query acc.ver, subject acc.ver, % identity, alignment length, mismatches, gap opens, q. start, q. end, s. start, s. end, evalue, bit score
# 1 hits found
KAF7205834.1	ENSG00000172269|ENSG00000172269.20|ENST00000409993|ENST00000409993.6	76.413	407	95	1	4	410	3	408	0.0	629
# BLASTP 2.12.0+
# Query: KAF7205835.1 KIAA1586-like protein [Nothobranchius furzeri]
# Database: human_prot_db
# Fields: query acc.ver, subject acc.ver, % identity, alignment length, mismatches, gap opens, q. start, q. end, s. start, s. end, evalue, bit score
# 1 hits found
KAF7205835.1	ENSG00000168116|ENSG00000168116.14|ENST00000545356|ENST00000545356.5	34.762	210	128	4	108	313	107	311	3.09e-30	122
# BLASTP 2.12.0+
# Query: KAF7205836.1 C2CD2 like [Nothobranchius furzeri]
# Database: human_prot_db
# Fields: query acc.ver, subject acc.ver, % identity, alignment length, mismatches, gap opens, q. start, q. end, s. start, s. end, evalue, bit score
# 1 hits found
KAF7205836.1	ENSG00000172375|ENSG00000172375.14|ENST00000648610|ENST00000648610.2	46.283	713	332	13	4	685	8	700	0.0	534
# BLASTP 2.12.0+
# Query: KAF7205837.1 histone H2AX [Nothobranchius furzeri]
# Database: human_prot_db
# Fields: query acc.ver, subject acc.ver, % identity, alignment length, mismatches, gap opens, q. start, q. end, s. start, s. end, evalue, bit score
# 1 hits found
KAF7205837.1	ENSG00000188486|ENSG00000188486.3|ENST00000530167|ENST00000530167.1	87.413	143	17	1	27	168	1	143	7.25e-85	247
# BLASTP 2.12.0+
# Query: KAF7205838.1 transcript variant X4 [Nothobranchius furzeri]
# Database: human_prot_db
# Fields: query acc.ver, subject acc.ver, % identity, alignment length, mismatches, gap opens, q. start, q. end, s. start, s. end, evalue, bit score
# 1 hits found
KAF7205838.1	ENSG00000019144|ENSG00000019144.19|ENST00000530994|ENST00000530994.5	39.279	998	368	29	13	856	14	927	8.24e-147	473
# BLASTP 2.12.0+
# Query: KAF7205839.1 transcript variant X3 [Nothobranchius furzeri]
# Database: human_prot_db
# Fields: query acc.ver, subject acc.ver, % identity, alignment length, mismatches, gap opens, q. start, q. end, s. start, s. end, evalue, bit score
# 1 hits found
KAF7205839.1	ENSG00000019144|ENSG00000019144.19|ENST00000530994|ENST00000530994.5	39.279	998	368	29	13	856	14	927	8.24e-147	473
# BLASTP 2.12.0+
# Query: KAF7205840.1 transcript variant X2 [Nothobranchius furzeri]
# Database: human_prot_db
# Fields: query acc.ver, subject acc.ver, % identity, alignment length, mismatches, gap opens, q. start, q. end, s. start, s. end, evalue, bit score
# 1 hits found
KAF7205840.1	ENSG00000019144|ENSG00000019144.19|ENST00000530994|ENST00000530994.5	39.479	998	366	31	27	870	14	927	6.77e-147	473
# BLASTP 2.12.0+
# Query: KAF7205841.1 transcript variant X1 [Nothobranchius furzeri]
# Database: human_prot_db
# Fields: query acc.ver, subject acc.ver, % identity, alignment length, mismatches, gap opens, q. start, q. end, s. start, s. end, evalue, bit score
# 1 hits found
KAF7205841.1	ENSG00000019144|ENSG00000019144.19|ENST00000530994|ENST00000530994.5	39.279	998	368	29	48	891	14	927	1.63e-146	473
# BLASTP 2.12.0+
# Query: KAF7205842.1 transcript variant X7 [Nothobranchius furzeri]
# Database: human_prot_db
# Fields: query acc.ver, subject acc.ver, % identity, alignment length, mismatches, gap opens, q. start, q. end, s. start, s. end, evalue, bit score
# 2 hits found
KAF7205842.1	ENSG00000144824|ENSG00000144824.21|ENST00000431670|ENST00000431670.7	44.412	680	357	7	625	1295	585	1252	2.72e-172	547
KAF7205842.1	ENSG00000144824|ENSG00000144824.21|ENST00000431670|ENST00000431670.7	72.131	61	16	1	503	563	406	465	3.90e-07	56.6
# BLASTP 2.12.0+
# Query: KAF7205843.1 transcript variant X6 [Nothobranchius furzeri]
# Database: human_prot_db
# Fields: query acc.ver, subject acc.ver, % identity, alignment length, mismatches, gap opens, q. start, q. end, s. start, s. end, evalue, bit score
# 1 hits found
KAF7205843.1	ENSG00000019144|ENSG00000019144.19|ENST00000530994|ENST00000530994.5	39.795	975	362	29	48	871	14	914	4.80e-148	476
# BLASTP 2.12.0+
# Query: KAF7205844.1 transcript variant X5 [Nothobranchius furzeri]
# Database: human_prot_db
# Fields: query acc.ver, subject acc.ver, % identity, alignment length, mismatches, gap opens, q. start, q. end, s. start, s. end, evalue, bit score
# 1 hits found
KAF7205844.1	ENSG00000019144|ENSG00000019144.19|ENST00000530994|ENST00000530994.5	41.047	955	368	28	48	848	14	927	5.94e-155	494
# BLASTP 2.12.0+
# Query: KAF7205845.1 transcript variant X9 [Nothobranchius furzeri]
# Database: human_prot_db
# Fields: query acc.ver, subject acc.ver, % identity, alignment length, mismatches, gap opens, q. start, q. end, s. start, s. end, evalue, bit score
# 2 hits found
KAF7205845.1	ENSG00000144824|ENSG00000144824.21|ENST00000495180|ENST00000495180.1	45.907	623	278	7	630	1248	176	743	1.68e-170	525
KAF7205845.1	ENSG00000144824|ENSG00000144824.21|ENST00000495180|ENST00000495180.1	73.913	23	6	0	541	563	29	51	0.40	36.6
# BLASTP 2.12.0+
# Query: KAF7205846.1 transcript variant X8 [Nothobranchius furzeri]
# Database: human_prot_db
# Fields: query acc.ver, subject acc.ver, % identity, alignment length, mismatches, gap opens, q. start, q. end, s. start, s. end, evalue, bit score
# 1 hits found
KAF7205846.1	ENSG00000019144|ENSG00000019144.19|ENST00000534140|ENST00000534140.2	53.172	662	242	11	637	1252	2	641	0.0	576
# BLASTP 2.12.0+
# Query: KAF7205847.1 transcript variant X11 [Nothobranchius furzeri]
# Database: human_prot_db
# Fields: query acc.ver, subject acc.ver, % identity, alignment length, mismatches, gap opens, q. start, q. end, s. start, s. end, evalue, bit score
# 1 hits found
KAF7205847.1	ENSG00000019144|ENSG00000019144.19|ENST00000534140|ENST00000534140.2	54.290	641	220	9	637	1205	2	641	0.0	585
# BLASTP 2.12.0+
# Query: KAF7205848.1 transcript variant X10 [Nothobranchius furzeri]
# Database: human_prot_db
# Fields: query acc.ver, subject acc.ver, % identity, alignment length, mismatches, gap opens, q. start, q. end, s. start, s. end, evalue, bit score
# 2 hits found
KAF7205848.1	ENSG00000019144|ENSG00000019144.19|ENST00000534140|ENST00000534140.2	73.852	283	61	4	966	1236	360	641	1.76e-127	407
KAF7205848.1	ENSG00000019144|ENSG00000019144.19|ENST00000534140|ENST00000534140.2	48.837	258	119	2	483	737	2	249	2.07e-54	203
# BLASTP 2.12.0+
# Query: KAF7205849.1 putative LOC107386473-like protein [Nothobranchius furzeri]
# Database: human_prot_db
# Fields: query acc.ver, subject acc.ver, % identity, alignment length, mismatches, gap opens, q. start, q. end, s. start, s. end, evalue, bit score
# 2 hits found
KAF7205849.1	ENSG00000169136|ENSG00000169136.12|ENST00000595125|ENST00000595125.5	76.712	73	17	0	428	500	208	280	4.89e-27	111
KAF7205849.1	ENSG00000169136|ENSG00000169136.12|ENST00000595125|ENST00000595125.5	48.529	68	27	1	46	113	58	117	1.49e-07	54.7
# BLASTP 2.12.0+
# Query: KAF7205850.1 transcript variant X2 [Nothobranchius furzeri]
# Database: human_prot_db
# Fields: query acc.ver, subject acc.ver, % identity, alignment length, mismatches, gap opens, q. start, q. end, s. start, s. end, evalue, bit score
# 3 hits found
KAF7205850.1	ENSG00000163482|ENSG00000163482.12|ENST00000392105|ENST00000392105.7	50.826	484	212	11	1	464	1	478	1.36e-138	452
KAF7205850.1	ENSG00000163482|ENSG00000163482.12|ENST00000392105|ENST00000392105.7	34.328	134	81	3	654	785	895	1023	2.91e-09	63.2
KAF7205850.1	ENSG00000163482|ENSG00000163482.12|ENST00000392105|ENST00000392105.7	40.000	85	50	1	994	1078	1176	1259	3.06e-07	56.6
# BLASTP 2.12.0+
# Query: KAF7205851.1 transcript variant X1 [Nothobranchius furzeri]
# Database: human_prot_db
# Fields: query acc.ver, subject acc.ver, % identity, alignment length, mismatches, gap opens, q. start, q. end, s. start, s. end, evalue, bit score
# 3 hits found
KAF7205851.1	ENSG00000163482|ENSG00000163482.12|ENST00000392105|ENST00000392105.7	50.826	484	212	11	1	464	1	478	1.31e-138	452
KAF7205851.1	ENSG00000163482|ENSG00000163482.12|ENST00000392105|ENST00000392105.7	34.328	134	81	3	655	786	895	1023	2.94e-09	63.2
KAF7205851.1	ENSG00000163482|ENSG00000163482.12|ENST00000392105|ENST00000392105.7	40.000	85	50	1	995	1079	1176	1259	3.09e-07	56.6
# BLASTP 2.12.0+
# Query: KAF7205852.1 A disintegrin and metalloproteinase with thrombospondin motifs 15-like [Nothobranchius furzeri]
# Database: human_prot_db
# Fields: query acc.ver, subject acc.ver, % identity, alignment length, mismatches, gap opens, q. start, q. end, s. start, s. end, evalue, bit score
# 1 hits found
KAF7205852.1	ENSG00000166106|ENSG00000166106.4|ENST00000299164|ENST00000299164.4	59.398	963	348	15	11	944	2	950	0.0	1165
# BLASTP 2.12.0+
# Query: KAF7205853.1 sorting nexin-19-like [Nothobranchius furzeri]
# Database: human_prot_db
# Fields: query acc.ver, subject acc.ver, % identity, alignment length, mismatches, gap opens, q. start, q. end, s. start, s. end, evalue, bit score
# 2 hits found
KAF7205853.1	ENSG00000120451|ENSG00000120451.11|ENST00000265909|ENST00000265909.9	44.196	448	215	8	440	857	521	963	1.94e-110	364
KAF7205853.1	ENSG00000120451|ENSG00000120451.11|ENST00000265909|ENST00000265909.9	47.490	259	132	2	12	270	20	274	1.69e-63	233
# BLASTP 2.12.0+
# Query: KAF7205854.1 ubiquitin associated and SH3 domain containing B [Nothobranchius furzeri]
# Database: human_prot_db
# Fields: query acc.ver, subject acc.ver, % identity, alignment length, mismatches, gap opens, q. start, q. end, s. start, s. end, evalue, bit score
# 1 hits found
KAF7205854.1	ENSG00000154127|ENSG00000154127.10|ENST00000284273|ENST00000284273.6	73.832	642	164	2	1	642	12	649	0.0	986
# BLASTP 2.12.0+
# Query: KAF7205855.1 transcript variant X2 [Nothobranchius furzeri]
# Database: human_prot_db
# Fields: query acc.ver, subject acc.ver, % identity, alignment length, mismatches, gap opens, q. start, q. end, s. start, s. end, evalue, bit score
# 1 hits found
KAF7205855.1	ENSG00000158769|ENSG00000158769.18|ENST00000368026|ENST00000368026.11	39.116	294	169	5	3	295	15	299	3.49e-65	207
# BLASTP 2.12.0+
# Query: KAF7205856.1 transcript variant X3 [Nothobranchius furzeri]
# Database: human_prot_db
# Fields: query acc.ver, subject acc.ver, % identity, alignment length, mismatches, gap opens, q. start, q. end, s. start, s. end, evalue, bit score
# 1 hits found
KAF7205856.1	ENSG00000158769|ENSG00000158769.18|ENST00000368026|ENST00000368026.11	39.456	294	167	6	3	294	15	299	9.04e-66	209
# BLASTP 2.12.0+
# Query: KAF7205857.1 transcript variant X1 [Nothobranchius furzeri]
# Database: human_prot_db
# Fields: query acc.ver, subject acc.ver, % identity, alignment length, mismatches, gap opens, q. start, q. end, s. start, s. end, evalue, bit score
# 1 hits found
KAF7205857.1	ENSG00000158769|ENSG00000158769.18|ENST00000368026|ENST00000368026.11	39.116	294	169	5	3	295	15	299	3.49e-65	207
# BLASTP 2.12.0+
# Query: KAF7205858.1 forkhead box protein O1-A-like [Nothobranchius furzeri]
# Database: human_prot_db
# Fields: query acc.ver, subject acc.ver, % identity, alignment length, mismatches, gap opens, q. start, q. end, s. start, s. end, evalue, bit score
# 1 hits found
KAF7205858.1	ENSG00000150907|ENSG00000150907.10|ENST00000379561|ENST00000379561.6	47.210	699	258	24	1	632	1	655	3.41e-157	468
# BLASTP 2.12.0+
# Query: KAF7205859.1 transcript variant X2 [Nothobranchius furzeri]
# Database: human_prot_db
# Fields: query acc.ver, subject acc.ver, % identity, alignment length, mismatches, gap opens, q. start, q. end, s. start, s. end, evalue, bit score
# 1 hits found
KAF7205859.1	ENSG00000106290|ENSG00000106290.15|ENST00000452041|ENST00000452041.5	74.434	618	135	6	1	598	1	615	0.0	869
# BLASTP 2.12.0+
# Query: KAF7205860.1 transcript variant X1 [Nothobranchius furzeri]
# Database: human_prot_db
# Fields: query acc.ver, subject acc.ver, % identity, alignment length, mismatches, gap opens, q. start, q. end, s. start, s. end, evalue, bit score
# 1 hits found
KAF7205860.1	ENSG00000106290|ENSG00000106290.15|ENST00000452041|ENST00000452041.5	74.434	618	135	6	1	598	1	615	0.0	869
# BLASTP 2.12.0+
# Query: KAF7205861.1 spermidine/spermine N1-acetyltransferase family member 2 [Nothobranchius furzeri]
# Database: human_prot_db
# Fields: query acc.ver, subject acc.ver, % identity, alignment length, mismatches, gap opens, q. start, q. end, s. start, s. end, evalue, bit score
# 1 hits found
KAF7205861.1	ENSG00000141504|ENSG00000141504.12|ENST00000269298|ENST00000269298.10	53.293	167	78	0	2	168	3	169	1.02e-60	187
# BLASTP 2.12.0+
# Query: KAF7205862.1 transcript variant X1 [Nothobranchius furzeri]
# Database: human_prot_db
# Fields: query acc.ver, subject acc.ver, % identity, alignment length, mismatches, gap opens, q. start, q. end, s. start, s. end, evalue, bit score
# 1 hits found
KAF7205862.1	ENSG00000134873|ENSG00000134873.10|ENST00000299339|ENST00000299339.3	46.256	227	110	4	5	223	6	228	7.12e-63	196
# BLASTP 2.12.0+
# Query: KAF7205863.1 transcript variant X2 [Nothobranchius furzeri]
# Database: human_prot_db
# Fields: query acc.ver, subject acc.ver, % identity, alignment length, mismatches, gap opens, q. start, q. end, s. start, s. end, evalue, bit score
# 1 hits found
KAF7205863.1	ENSG00000106404|ENSG00000106404.14|ENST00000401528|ENST00000401528.5	46.320	231	113	3	1	223	1	228	2.05e-62	195
# BLASTP 2.12.0+
# Query: KAF7205864.1 transcript variant X1 [Nothobranchius furzeri]
# Database: human_prot_db
# Fields: query acc.ver, subject acc.ver, % identity, alignment length, mismatches, gap opens, q. start, q. end, s. start, s. end, evalue, bit score
# 1 hits found
KAF7205864.1	ENSG00000288263|ENSG00000288263.1|ENST00000672946|ENST00000672946.1	63.787	544	197	0	25	568	1	544	0.0	728
# BLASTP 2.12.0+
# Query: KAF7205865.1 transcript variant X2 [Nothobranchius furzeri]
# Database: human_prot_db
# Fields: query acc.ver, subject acc.ver, % identity, alignment length, mismatches, gap opens, q. start, q. end, s. start, s. end, evalue, bit score
# 1 hits found
KAF7205865.1	ENSG00000288263|ENSG00000288263.1|ENST00000672946|ENST00000672946.1	63.787	544	197	0	1	544	1	544	0.0	727
# BLASTP 2.12.0+
# Query: KAF7205866.1 solute carrier family 25 member 35 [Nothobranchius furzeri]
# Database: human_prot_db
# Fields: query acc.ver, subject acc.ver, % identity, alignment length, mismatches, gap opens, q. start, q. end, s. start, s. end, evalue, bit score
# 1 hits found
KAF7205866.1	ENSG00000125434|ENSG00000125434.11|ENST00000577745|ENST00000577745.2	64.407	295	104	1	1	294	1	295	8.43e-138	392
# BLASTP 2.12.0+
# Query: KAF7205867.1 mannose-P-dolichol utilization defect 1 protein-like [Nothobranchius furzeri]
# Database: human_prot_db
# Fields: query acc.ver, subject acc.ver, % identity, alignment length, mismatches, gap opens, q. start, q. end, s. start, s. end, evalue, bit score
# 1 hits found
KAF7205867.1	ENSG00000129255|ENSG00000129255.16|ENST00000250124|ENST00000250124.11	41.772	237	135	3	7	240	9	245	1.34e-57	184
# BLASTP 2.12.0+
# Query: KAF7205868.1 transmembrane 4 L6 family member 4-like [Nothobranchius furzeri]
# Database: human_prot_db
# Fields: query acc.ver, subject acc.ver, % identity, alignment length, mismatches, gap opens, q. start, q. end, s. start, s. end, evalue, bit score
# 1 hits found
KAF7205868.1	ENSG00000169908|ENSG00000169908.12|ENST00000472441|ENST00000472441.1	37.838	111	60	3	35	137	1	110	7.58e-18	75.1
# BLASTP 2.12.0+
# Query: KAF7205869.1 transcript variant X2 [Nothobranchius furzeri]
# Database: human_prot_db
# Fields: query acc.ver, subject acc.ver, % identity, alignment length, mismatches, gap opens, q. start, q. end, s. start, s. end, evalue, bit score
# 1 hits found
KAF7205869.1	ENSG00000169908|ENSG00000169908.12|ENST00000305366|ENST00000305366.8	43.005	193	101	3	1	184	1	193	2.59e-45	149
# BLASTP 2.12.0+
# Query: KAF7205870.1 transcript variant X1 [Nothobranchius furzeri]
# Database: human_prot_db
# Fields: query acc.ver, subject acc.ver, % identity, alignment length, mismatches, gap opens, q. start, q. end, s. start, s. end, evalue, bit score
# 1 hits found
KAF7205870.1	ENSG00000169908|ENSG00000169908.12|ENST00000305366|ENST00000305366.8	43.005	193	101	3	1	184	1	193	2.59e-45	149
# BLASTP 2.12.0+
# Query: KAF7205871.1 transcript variant X1 [Nothobranchius furzeri]
# Database: human_prot_db
# Fields: query acc.ver, subject acc.ver, % identity, alignment length, mismatches, gap opens, q. start, q. end, s. start, s. end, evalue, bit score
# 1 hits found
KAF7205871.1	ENSG00000169908|ENSG00000169908.12|ENST00000305366|ENST00000305366.8	43.005	193	101	3	1	184	1	193	2.59e-45	149
# BLASTP 2.12.0+
# Query: KAF7205872.1 transcript variant X2 [Nothobranchius furzeri]
# Database: human_prot_db
# Fields: query acc.ver, subject acc.ver, % identity, alignment length, mismatches, gap opens, q. start, q. end, s. start, s. end, evalue, bit score
# 1 hits found
KAF7205872.1	ENSG00000169908|ENSG00000169908.12|ENST00000305366|ENST00000305366.8	43.005	193	101	3	1	184	1	193	2.59e-45	149
# BLASTP 2.12.0+
# Query: KAF7205873.1 transcript variant X1 [Nothobranchius furzeri]
# Database: human_prot_db
# Fields: query acc.ver, subject acc.ver, % identity, alignment length, mismatches, gap opens, q. start, q. end, s. start, s. end, evalue, bit score
# 1 hits found
KAF7205873.1	ENSG00000102743|ENSG00000102743.15|ENST00000338625|ENST00000338625.9	66.887	302	98	1	3	304	1	300	6.52e-148	418
# BLASTP 2.12.0+
# Query: KAF7205874.1 transcript variant X2 [Nothobranchius furzeri]
# Database: human_prot_db
# Fields: query acc.ver, subject acc.ver, % identity, alignment length, mismatches, gap opens, q. start, q. end, s. start, s. end, evalue, bit score
# 1 hits found
KAF7205874.1	ENSG00000102743|ENSG00000102743.15|ENST00000338625|ENST00000338625.9	66.887	302	98	1	3	304	1	300	6.52e-148	418
# BLASTP 2.12.0+
# Query: KAF7205875.1 insulin receptor substrate 1-B-like [Nothobranchius furzeri]
# Database: human_prot_db
# Fields: query acc.ver, subject acc.ver, % identity, alignment length, mismatches, gap opens, q. start, q. end, s. start, s. end, evalue, bit score
# 2 hits found
KAF7205875.1	ENSG00000169047|ENSG00000169047.6|ENST00000305123|ENST00000305123.6	52.361	487	174	13	7	458	6	469	9.04e-116	390
KAF7205875.1	ENSG00000169047|ENSG00000169047.6|ENST00000305123|ENST00000305123.6	31.351	185	58	9	572	706	609	774	7.83e-06	52.0
# BLASTP 2.12.0+
# Query: KAF7205876.1 retinal guanylyl cyclase 2-like [Nothobranchius furzeri]
# Database: human_prot_db
# Fields: query acc.ver, subject acc.ver, % identity, alignment length, mismatches, gap opens, q. start, q. end, s. start, s. end, evalue, bit score
# 1 hits found
KAF7205876.1	ENSG00000101890|ENSG00000101890.5|ENST00000218006|ENST00000218006.3	54.326	1075	469	10	74	1138	36	1098	0.0	1147
# BLASTP 2.12.0+
# Query: KAF7205877.1 very-long-chain 3-oxoacyl-CoA reductase-like [Nothobranchius furzeri]
# Database: human_prot_db
# Fields: query acc.ver, subject acc.ver, % identity, alignment length, mismatches, gap opens, q. start, q. end, s. start, s. end, evalue, bit score
# 1 hits found
KAF7205877.1	ENSG00000149084|ENSG00000149084.13|ENST00000278353|ENST00000278353.10	50.204	245	119	3	55	299	50	291	1.10e-73	231
# BLASTP 2.12.0+
# Query: KAF7205878.1 transcript variant X1 [Nothobranchius furzeri]
# Database: human_prot_db
# Fields: query acc.ver, subject acc.ver, % identity, alignment length, mismatches, gap opens, q. start, q. end, s. start, s. end, evalue, bit score
# 1 hits found
KAF7205878.1	ENSG00000146828|ENSG00000146828.18|ENST00000354161|ENST00000354161.8	57.559	893	340	11	43	909	35	914	0.0	953
# BLASTP 2.12.0+
# Query: KAF7205879.1 transcript variant X2 [Nothobranchius furzeri]
# Database: human_prot_db
# Fields: query acc.ver, subject acc.ver, % identity, alignment length, mismatches, gap opens, q. start, q. end, s. start, s. end, evalue, bit score
# 1 hits found
KAF7205879.1	ENSG00000146828|ENSG00000146828.18|ENST00000354161|ENST00000354161.8	57.559	893	340	11	43	909	35	914	0.0	953
# BLASTP 2.12.0+
# Query: KAF7205880.1 transcript variant X1 [Nothobranchius furzeri]
# Database: human_prot_db
# Fields: query acc.ver, subject acc.ver, % identity, alignment length, mismatches, gap opens, q. start, q. end, s. start, s. end, evalue, bit score
# 1 hits found
KAF7205880.1	ENSG00000172354|ENSG00000172354.10|ENST00000393926|ENST00000393926.5	89.118	340	37	0	1	340	1	340	0.0	637
# BLASTP 2.12.0+
# Query: KAF7205881.1 transcript variant X2 [Nothobranchius furzeri]
# Database: human_prot_db
# Fields: query acc.ver, subject acc.ver, % identity, alignment length, mismatches, gap opens, q. start, q. end, s. start, s. end, evalue, bit score
# 1 hits found
KAF7205881.1	ENSG00000172354|ENSG00000172354.10|ENST00000393926|ENST00000393926.5	89.118	340	37	0	1	340	1	340	0.0	637
# BLASTP 2.12.0+
# Query: KAF7205882.1 transcript variant X1 [Nothobranchius furzeri]
# Database: human_prot_db
# Fields: query acc.ver, subject acc.ver, % identity, alignment length, mismatches, gap opens, q. start, q. end, s. start, s. end, evalue, bit score
# 1 hits found
KAF7205882.1	ENSG00000141503|ENSG00000141503.17|ENST00000347992|ENST00000347992.11	72.214	1328	314	21	1	1298	1	1303	0.0	1769
# BLASTP 2.12.0+
# Query: KAF7205883.1 transcript variant X3 [Nothobranchius furzeri]
# Database: human_prot_db
# Fields: query acc.ver, subject acc.ver, % identity, alignment length, mismatches, gap opens, q. start, q. end, s. start, s. end, evalue, bit score
# 1 hits found
KAF7205883.1	ENSG00000141503|ENSG00000141503.17|ENST00000347992|ENST00000347992.11	70.256	1328	304	21	1	1262	1	1303	0.0	1701
# BLASTP 2.12.0+
# Query: KAF7205884.1 transcript variant X2 [Nothobranchius furzeri]
# Database: human_prot_db
# Fields: query acc.ver, subject acc.ver, % identity, alignment length, mismatches, gap opens, q. start, q. end, s. start, s. end, evalue, bit score
# 1 hits found
KAF7205884.1	ENSG00000141503|ENSG00000141503.17|ENST00000347992|ENST00000347992.11	71.611	1328	314	22	1	1290	1	1303	0.0	1746
# BLASTP 2.12.0+
# Query: KAF7205885.1 phospholipase D1-like [Nothobranchius furzeri]
# Database: human_prot_db
# Fields: query acc.ver, subject acc.ver, % identity, alignment length, mismatches, gap opens, q. start, q. end, s. start, s. end, evalue, bit score
# 1 hits found
KAF7205885.1	ENSG00000129219|ENSG00000129219.14|ENST00000263088|ENST00000263088.11	56.667	930	375	12	31	949	21	933	0.0	1048
# BLASTP 2.12.0+
# Query: KAF7205886.1 acetylcholine receptor subunit gamma-like [Nothobranchius furzeri]
# Database: human_prot_db
# Fields: query acc.ver, subject acc.ver, % identity, alignment length, mismatches, gap opens, q. start, q. end, s. start, s. end, evalue, bit score
# 1 hits found
KAF7205886.1	ENSG00000196811|ENSG00000196811.13|ENST00000651502|ENST00000651502.1	54.032	496	219	4	26	516	24	515	0.0	530
# BLASTP 2.12.0+
# Query: KAF7205887.1 ceramide-1-phosphate transfer protein-like [Nothobranchius furzeri]
# Database: human_prot_db
# Fields: query acc.ver, subject acc.ver, % identity, alignment length, mismatches, gap opens, q. start, q. end, s. start, s. end, evalue, bit score
# 1 hits found
KAF7205887.1	ENSG00000224051|ENSG00000224051.7|ENST00000343938|ENST00000343938.9	35.321	218	109	3	88	302	26	214	1.13e-38	137
# BLASTP 2.12.0+
# Query: KAF7205888.1 transcript variant X2 [Nothobranchius furzeri]
# Database: human_prot_db
# Fields: query acc.ver, subject acc.ver, % identity, alignment length, mismatches, gap opens, q. start, q. end, s. start, s. end, evalue, bit score
# 1 hits found
KAF7205888.1	ENSG00000129244|ENSG00000129244.9|ENST00000250111|ENST00000250111.9	57.042	284	110	5	9	291	16	288	8.99e-118	341
# BLASTP 2.12.0+
# Query: KAF7205889.1 transcript variant X1 [Nothobranchius furzeri]
# Database: human_prot_db
# Fields: query acc.ver, subject acc.ver, % identity, alignment length, mismatches, gap opens, q. start, q. end, s. start, s. end, evalue, bit score
# 1 hits found
KAF7205889.1	ENSG00000129244|ENSG00000129244.9|ENST00000250111|ENST00000250111.9	57.042	284	110	5	9	291	16	288	8.99e-118	341
# BLASTP 2.12.0+
# Query: KAF7205890.1 transcript variant X3 [Nothobranchius furzeri]
# Database: human_prot_db
# Fields: query acc.ver, subject acc.ver, % identity, alignment length, mismatches, gap opens, q. start, q. end, s. start, s. end, evalue, bit score
# 1 hits found
KAF7205890.1	ENSG00000129244|ENSG00000129244.9|ENST00000250111|ENST00000250111.9	59.058	276	108	5	9	282	16	288	6.01e-120	346
# BLASTP 2.12.0+
# Query: KAF7205891.1 transcript variant X2 [Nothobranchius furzeri]
# Database: human_prot_db
# Fields: query acc.ver, subject acc.ver, % identity, alignment length, mismatches, gap opens, q. start, q. end, s. start, s. end, evalue, bit score
# 3 hits found
KAF7205891.1	ENSG00000166924|ENSG00000166924.9|ENST00000300179|ENST00000300179.7	37.113	485	204	17	41	497	1	412	6.25e-54	204
KAF7205891.1	ENSG00000166924|ENSG00000166924.9|ENST00000300179|ENST00000300179.7	79.412	68	14	0	957	1024	774	841	1.53e-28	125
KAF7205891.1	ENSG00000166924|ENSG00000166924.9|ENST00000300179|ENST00000300179.7	38.158	228	95	13	659	861	533	739	6.04e-19	94.4
# BLASTP 2.12.0+
# Query: KAF7205892.1 transcript variant X1 [Nothobranchius furzeri]
# Database: human_prot_db
# Fields: query acc.ver, subject acc.ver, % identity, alignment length, mismatches, gap opens, q. start, q. end, s. start, s. end, evalue, bit score
# 3 hits found
KAF7205892.1	ENSG00000166924|ENSG00000166924.9|ENST00000300179|ENST00000300179.7	37.113	485	204	17	41	497	1	412	5.78e-54	204
KAF7205892.1	ENSG00000166924|ENSG00000166924.9|ENST00000300179|ENST00000300179.7	79.412	68	14	0	958	1025	774	841	1.48e-28	125
KAF7205892.1	ENSG00000166924|ENSG00000166924.9|ENST00000300179|ENST00000300179.7	39.035	228	94	14	659	862	533	739	1.34e-19	96.3
# BLASTP 2.12.0+
# Query: KAF7205893.1 transcript variant X1 [Nothobranchius furzeri]
# Database: human_prot_db
# Fields: query acc.ver, subject acc.ver, % identity, alignment length, mismatches, gap opens, q. start, q. end, s. start, s. end, evalue, bit score
# 1 hits found
KAF7205893.1	ENSG00000062282|ENSG00000062282.15|ENST00000228027|ENST00000228027.12	57.012	328	135	1	53	374	60	387	1.46e-139	403
# BLASTP 2.12.0+
# Query: KAF7205894.1 transcript variant X2 [Nothobranchius furzeri]
# Database: human_prot_db
# Fields: query acc.ver, subject acc.ver, % identity, alignment length, mismatches, gap opens, q. start, q. end, s. start, s. end, evalue, bit score
# 1 hits found
KAF7205894.1	ENSG00000062282|ENSG00000062282.15|ENST00000228027|ENST00000228027.12	57.012	328	135	1	4	325	60	387	1.61e-140	404
# BLASTP 2.12.0+
# Query: KAF7205895.1 transcript variant X1 [Nothobranchius furzeri]
# Database: human_prot_db
# Fields: query acc.ver, subject acc.ver, % identity, alignment length, mismatches, gap opens, q. start, q. end, s. start, s. end, evalue, bit score
# 1 hits found
KAF7205895.1	ENSG00000087087|ENSG00000087087.20|ENST00000618411|ENST00000618411.4	74.892	462	100	4	431	878	412	871	0.0	701
# BLASTP 2.12.0+
# Query: KAF7205896.1 transcript variant X3 [Nothobranchius furzeri]
# Database: human_prot_db
# Fields: query acc.ver, subject acc.ver, % identity, alignment length, mismatches, gap opens, q. start, q. end, s. start, s. end, evalue, bit score
# 1 hits found
KAF7205896.1	ENSG00000087087|ENSG00000087087.20|ENST00000618411|ENST00000618411.4	74.312	436	97	3	431	852	412	846	0.0	659
# BLASTP 2.12.0+
# Query: KAF7205897.1 transcript variant X2 [Nothobranchius furzeri]
# Database: human_prot_db
# Fields: query acc.ver, subject acc.ver, % identity, alignment length, mismatches, gap opens, q. start, q. end, s. start, s. end, evalue, bit score
# 1 hits found
KAF7205897.1	ENSG00000087087|ENSG00000087087.20|ENST00000618411|ENST00000618411.4	74.892	462	100	4	431	878	412	871	0.0	701
# BLASTP 2.12.0+
# Query: KAF7205898.1 E3 ubiquitin-protein ligase RNF167-like [Nothobranchius furzeri]
# Database: human_prot_db
# Fields: query acc.ver, subject acc.ver, % identity, alignment length, mismatches, gap opens, q. start, q. end, s. start, s. end, evalue, bit score
# 1 hits found
KAF7205898.1	ENSG00000108523|ENSG00000108523.16|ENST00000571816|ENST00000571816.5	53.481	316	138	3	25	335	20	331	1.07e-106	319
# BLASTP 2.12.0+
# Query: KAF7205899.1 olfactory receptor 4K3-like [Nothobranchius furzeri]
# Database: human_prot_db
# Fields: query acc.ver, subject acc.ver, % identity, alignment length, mismatches, gap opens, q. start, q. end, s. start, s. end, evalue, bit score
# 1 hits found
KAF7205899.1	ENSG00000181609|ENSG00000181609.5|ENST00000322641|ENST00000322641.5	29.560	318	215	5	1	309	1	318	1.77e-41	147
# BLASTP 2.12.0+
# Query: KAF7205900.1 transcript variant X2 [Nothobranchius furzeri]
# Database: human_prot_db
# Fields: query acc.ver, subject acc.ver, % identity, alignment length, mismatches, gap opens, q. start, q. end, s. start, s. end, evalue, bit score
# 1 hits found
KAF7205900.1	ENSG00000149970|ENSG00000149970.16|ENST00000379510|ENST00000379510.5	67.147	971	266	14	1	926	1	963	0.0	1248
# BLASTP 2.12.0+
# Query: KAF7205901.1 transcript variant X1 [Nothobranchius furzeri]
# Database: human_prot_db
# Fields: query acc.ver, subject acc.ver, % identity, alignment length, mismatches, gap opens, q. start, q. end, s. start, s. end, evalue, bit score
# 1 hits found
KAF7205901.1	ENSG00000149970|ENSG00000149970.16|ENST00000379510|ENST00000379510.5	66.735	977	266	15	1	932	1	963	0.0	1241
# BLASTP 2.12.0+
# Query: KAF7205902.1 protein NLRC3-like [Nothobranchius furzeri]
# Database: human_prot_db
# Fields: query acc.ver, subject acc.ver, % identity, alignment length, mismatches, gap opens, q. start, q. end, s. start, s. end, evalue, bit score
# 1 hits found
KAF7205902.1	ENSG00000167984|ENSG00000167984.18|ENST00000615877|ENST00000615877.4	24.490	441	314	9	312	741	142	574	3.11e-35	144
# BLASTP 2.12.0+
# Query: KAF7205903.1 transcript variant X2 [Nothobranchius furzeri]
# Database: human_prot_db
# Fields: query acc.ver, subject acc.ver, % identity, alignment length, mismatches, gap opens, q. start, q. end, s. start, s. end, evalue, bit score
# 1 hits found
KAF7205903.1	ENSG00000196083|ENSG00000196083.10|ENST00000412080|ENST00000412080.1	26.923	130	87	3	4	125	63	192	1.81e-06	46.2
# BLASTP 2.12.0+
# Query: KAF7205904.1 transcript variant X1 [Nothobranchius furzeri]
# Database: human_prot_db
# Fields: query acc.ver, subject acc.ver, % identity, alignment length, mismatches, gap opens, q. start, q. end, s. start, s. end, evalue, bit score
# 1 hits found
KAF7205904.1	ENSG00000196083|ENSG00000196083.10|ENST00000412080|ENST00000412080.1	26.016	123	86	3	20	139	72	192	3.64e-06	45.8
# BLASTP 2.12.0+
# Query: KAF7205905.1 ring finger protein 121 [Nothobranchius furzeri]
# Database: human_prot_db
# Fields: query acc.ver, subject acc.ver, % identity, alignment length, mismatches, gap opens, q. start, q. end, s. start, s. end, evalue, bit score
# 1 hits found
KAF7205905.1	ENSG00000137522|ENSG00000137522.18|ENST00000361756|ENST00000361756.8	83.133	332	51	1	1	332	1	327	0.0	592
# BLASTP 2.12.0+
# Query: KAF7205906.1 ribonucleoside-diphosphate reductase large subunit-like [Nothobranchius furzeri]
# Database: human_prot_db
# Fields: query acc.ver, subject acc.ver, % identity, alignment length, mismatches, gap opens, q. start, q. end, s. start, s. end, evalue, bit score
# 1 hits found
KAF7205906.1	ENSG00000167325|ENSG00000167325.15|ENST00000300738|ENST00000300738.10	87.626	792	98	0	1	792	1	792	0.0	1441
# BLASTP 2.12.0+
# Query: KAF7205907.1 short transient receptor potential channel 2-like, partial [Nothobranchius furzeri]
# Database: human_prot_db
# Fields: query acc.ver, subject acc.ver, % identity, alignment length, mismatches, gap opens, q. start, q. end, s. start, s. end, evalue, bit score
# 1 hits found
KAF7205907.1	ENSG00000069018|ENSG00000069018.19|ENST00000513104|ENST00000513104.6	36.939	758	401	18	49	742	75	819	2.90e-148	464
# BLASTP 2.12.0+
# Query: KAF7205908.1 lysophosphatidic acid receptor 6-like [Nothobranchius furzeri]
# Database: human_prot_db
# Fields: query acc.ver, subject acc.ver, % identity, alignment length, mismatches, gap opens, q. start, q. end, s. start, s. end, evalue, bit score
# 1 hits found
KAF7205908.1	ENSG00000139679|ENSG00000139679.16|ENST00000620633|ENST00000620633.5	58.261	345	134	4	27	371	8	342	1.51e-137	397
# BLASTP 2.12.0+
# Query: KAF7205909.1 lysophosphatidic acid receptor 6-like [Nothobranchius furzeri]
# Database: human_prot_db
# Fields: query acc.ver, subject acc.ver, % identity, alignment length, mismatches, gap opens, q. start, q. end, s. start, s. end, evalue, bit score
# 1 hits found
KAF7205909.1	ENSG00000139679|ENSG00000139679.16|ENST00000620633|ENST00000620633.5	30.225	311	195	6	18	321	7	302	1.22e-46	162
# BLASTP 2.12.0+
# Query: KAF7205910.1 sodium-dependent proline transporter-like [Nothobranchius furzeri]
# Database: human_prot_db
# Fields: query acc.ver, subject acc.ver, % identity, alignment length, mismatches, gap opens, q. start, q. end, s. start, s. end, evalue, bit score
# 1 hits found
KAF7205910.1	ENSG00000011083|ENSG00000011083.9|ENST00000524041|ENST00000524041.1	48.810	588	279	7	19	597	5	579	0.0	536
# BLASTP 2.12.0+
# Query: KAF7205911.1 cohesin subunit SA-2-like [Nothobranchius furzeri]
# Database: human_prot_db
# Fields: query acc.ver, subject acc.ver, % identity, alignment length, mismatches, gap opens, q. start, q. end, s. start, s. end, evalue, bit score
# 1 hits found
KAF7205911.1	ENSG00000101972|ENSG00000101972.19|ENST00000371145|ENST00000371145.8	77.025	1284	271	6	1	1276	1	1268	0.0	2029
# BLASTP 2.12.0+
# Query: KAF7205912.1 THO complex 2 [Nothobranchius furzeri]
# Database: human_prot_db
# Fields: query acc.ver, subject acc.ver, % identity, alignment length, mismatches, gap opens, q. start, q. end, s. start, s. end, evalue, bit score
# 1 hits found
KAF7205912.1	ENSG00000125676|ENSG00000125676.20|ENST00000355725|ENST00000355725.8	69.693	1597	427	19	9	1567	11	1588	0.0	2086
# BLASTP 2.12.0+
# Query: KAF7205913.1 transcript variant X2 [Nothobranchius furzeri]
# Database: human_prot_db
# Fields: query acc.ver, subject acc.ver, % identity, alignment length, mismatches, gap opens, q. start, q. end, s. start, s. end, evalue, bit score
# 1 hits found
KAF7205913.1	ENSG00000125675|ENSG00000125675.20|ENST00000622768|ENST00000622768.5	87.628	881	108	1	7	886	14	894	0.0	1625
# BLASTP 2.12.0+
# Query: KAF7205914.1 transcript variant X1 [Nothobranchius furzeri]
# Database: human_prot_db
# Fields: query acc.ver, subject acc.ver, % identity, alignment length, mismatches, gap opens, q. start, q. end, s. start, s. end, evalue, bit score
# 1 hits found
KAF7205914.1	ENSG00000125675|ENSG00000125675.20|ENST00000620443|ENST00000620443.2	87.514	881	109	1	7	886	14	894	0.0	1625
# BLASTP 2.12.0+
# Query: KAF7205915.1 transcript variant X7 [Nothobranchius furzeri]
# Database: human_prot_db
# Fields: query acc.ver, subject acc.ver, % identity, alignment length, mismatches, gap opens, q. start, q. end, s. start, s. end, evalue, bit score
# 1 hits found
KAF7205915.1	ENSG00000125675|ENSG00000125675.20|ENST00000620443|ENST00000620443.2	86.894	763	99	1	7	768	14	776	0.0	1399
# BLASTP 2.12.0+
# Query: KAF7205916.1 transcript variant X4 [Nothobranchius furzeri]
# Database: human_prot_db
# Fields: query acc.ver, subject acc.ver, % identity, alignment length, mismatches, gap opens, q. start, q. end, s. start, s. end, evalue, bit score
# 1 hits found
KAF7205916.1	ENSG00000125675|ENSG00000125675.20|ENST00000620581|ENST00000620581.4	87.546	811	100	1	7	816	14	824	0.0	1497
# BLASTP 2.12.0+
# Query: KAF7205917.1 transcript variant X6 [Nothobranchius furzeri]
# Database: human_prot_db
# Fields: query acc.ver, subject acc.ver, % identity, alignment length, mismatches, gap opens, q. start, q. end, s. start, s. end, evalue, bit score
# 1 hits found
KAF7205917.1	ENSG00000125675|ENSG00000125675.20|ENST00000620443|ENST00000620443.2	86.859	761	99	1	7	766	14	774	0.0	1395
# BLASTP 2.12.0+
# Query: KAF7205918.1 transcript variant X3 [Nothobranchius furzeri]
# Database: human_prot_db
# Fields: query acc.ver, subject acc.ver, % identity, alignment length, mismatches, gap opens, q. start, q. end, s. start, s. end, evalue, bit score
# 1 hits found
KAF7205918.1	ENSG00000125675|ENSG00000125675.20|ENST00000620443|ENST00000620443.2	85.366	779	113	1	7	784	14	792	0.0	1398
# BLASTP 2.12.0+
# Query: KAF7205919.1 transcript variant X2 [Nothobranchius furzeri]
# Database: human_prot_db
# Fields: query acc.ver, subject acc.ver, % identity, alignment length, mismatches, gap opens, q. start, q. end, s. start, s. end, evalue, bit score
# 1 hits found
KAF7205919.1	ENSG00000204536|ENSG00000204536.14|ENST00000396268|ENST00000396268.7	30.114	528	335	10	267	773	256	770	5.37e-47	182
# BLASTP 2.12.0+
# Query: KAF7205920.1 transcript variant X3 [Nothobranchius furzeri]
# Database: human_prot_db
# Fields: query acc.ver, subject acc.ver, % identity, alignment length, mismatches, gap opens, q. start, q. end, s. start, s. end, evalue, bit score
# 1 hits found
KAF7205920.1	ENSG00000204536|ENSG00000204536.14|ENST00000396268|ENST00000396268.7	30.075	532	343	9	267	780	256	776	3.23e-48	186
# BLASTP 2.12.0+
# Query: KAF7205921.1 transcript variant X1 [Nothobranchius furzeri]
# Database: human_prot_db
# Fields: query acc.ver, subject acc.ver, % identity, alignment length, mismatches, gap opens, q. start, q. end, s. start, s. end, evalue, bit score
# 1 hits found
KAF7205921.1	ENSG00000204536|ENSG00000204536.14|ENST00000396268|ENST00000396268.7	30.228	526	338	9	267	774	256	770	4.90e-48	185
# BLASTP 2.12.0+
# Query: KAF7205922.1 transcript variant X4 [Nothobranchius furzeri]
# Database: human_prot_db
# Fields: query acc.ver, subject acc.ver, % identity, alignment length, mismatches, gap opens, q. start, q. end, s. start, s. end, evalue, bit score
# 1 hits found
KAF7205922.1	ENSG00000204536|ENSG00000204536.14|ENST00000376266|ENST00000376266.9	30.228	526	338	9	172	679	167	681	5.10e-47	181
# BLASTP 2.12.0+
# Query: KAF7205923.1 transcript variant X1 [Nothobranchius furzeri]
# Database: human_prot_db
# Fields: query acc.ver, subject acc.ver, % identity, alignment length, mismatches, gap opens, q. start, q. end, s. start, s. end, evalue, bit score
# 1 hits found
KAF7205923.1	ENSG00000196338|ENSG00000196338.14|ENST00000374051|ENST00000374051.7	75.301	830	174	11	12	819	8	828	0.0	1272
# BLASTP 2.12.0+
# Query: KAF7205924.1 transcript variant X2 [Nothobranchius furzeri]
# Database: human_prot_db
# Fields: query acc.ver, subject acc.ver, % identity, alignment length, mismatches, gap opens, q. start, q. end, s. start, s. end, evalue, bit score
# 1 hits found
KAF7205924.1	ENSG00000196338|ENSG00000196338.14|ENST00000536169|ENST00000536169.5	76.420	810	160	11	12	799	8	808	0.0	1260
# BLASTP 2.12.0+
# Query: KAF7205925.1 transcript variant X2 [Nothobranchius furzeri]
# Database: human_prot_db
# Fields: query acc.ver, subject acc.ver, % identity, alignment length, mismatches, gap opens, q. start, q. end, s. start, s. end, evalue, bit score
# 1 hits found
KAF7205925.1	ENSG00000046653|ENSG00000046653.15|ENST00000454189|ENST00000454189.6	54.132	242	109	1	1	242	1	240	3.45e-97	285
# BLASTP 2.12.0+
# Query: KAF7205926.1 transcript variant X1 [Nothobranchius furzeri]
# Database: human_prot_db
# Fields: query acc.ver, subject acc.ver, % identity, alignment length, mismatches, gap opens, q. start, q. end, s. start, s. end, evalue, bit score
# 1 hits found
KAF7205926.1	ENSG00000046653|ENSG00000046653.15|ENST00000454189|ENST00000454189.6	53.719	242	110	1	13	254	1	240	2.30e-96	283
# BLASTP 2.12.0+
# Query: KAF7205927.1 transcript variant X2 [Nothobranchius furzeri]
# Database: human_prot_db
# Fields: query acc.ver, subject acc.ver, % identity, alignment length, mismatches, gap opens, q. start, q. end, s. start, s. end, evalue, bit score
# 2 hits found
KAF7205927.1	ENSG00000147394|ENSG00000147394.18|ENST00000449285|ENST00000449285.6	38.043	92	50	2	518	609	604	688	3.70e-14	77.4
KAF7205927.1	ENSG00000147394|ENSG00000147394.18|ENST00000449285|ENST00000449285.6	54.167	24	11	0	4	27	19	42	5.3	32.0
# BLASTP 2.12.0+
# Query: KAF7205928.1 transcript variant X1 [Nothobranchius furzeri]
# Database: human_prot_db
# Fields: query acc.ver, subject acc.ver, % identity, alignment length, mismatches, gap opens, q. start, q. end, s. start, s. end, evalue, bit score
# 2 hits found
KAF7205928.1	ENSG00000147394|ENSG00000147394.18|ENST00000318504|ENST00000318504.11	43.077	65	37	0	546	610	564	628	6.76e-14	76.6
KAF7205928.1	ENSG00000147394|ENSG00000147394.18|ENST00000318504|ENST00000318504.11	54.167	24	11	0	4	27	19	42	4.9	32.0
# BLASTP 2.12.0+
# Query: KAF7205929.1 transcript variant X1 [Nothobranchius furzeri]
# Database: human_prot_db
# Fields: query acc.ver, subject acc.ver, % identity, alignment length, mismatches, gap opens, q. start, q. end, s. start, s. end, evalue, bit score
# 1 hits found
KAF7205929.1	ENSG00000221944|ENSG00000221944.9|ENST00000408957|ENST00000408957.7	25.797	345	207	17	17	335	25	346	1.43e-10	64.7
# BLASTP 2.12.0+
# Query: KAF7205930.1 transcript variant X2 [Nothobranchius furzeri]
# Database: human_prot_db
# Fields: query acc.ver, subject acc.ver, % identity, alignment length, mismatches, gap opens, q. start, q. end, s. start, s. end, evalue, bit score
# 1 hits found
KAF7205930.1	ENSG00000221944|ENSG00000221944.9|ENST00000408957|ENST00000408957.7	25.797	345	207	17	17	335	25	346	1.43e-10	64.7
# BLASTP 2.12.0+
# Query: KAF7205931.1 CWC15 spliceosome-associated protein [Nothobranchius furzeri]
# Database: human_prot_db
# Fields: query acc.ver, subject acc.ver, % identity, alignment length, mismatches, gap opens, q. start, q. end, s. start, s. end, evalue, bit score
# 1 hits found
KAF7205931.1	ENSG00000150316|ENSG00000150316.12|ENST00000279839|ENST00000279839.8	81.967	244	29	3	1	244	1	229	3.61e-110	317
# BLASTP 2.12.0+
# Query: KAF7205932.1 myotubularin related protein 2 [Nothobranchius furzeri]
# Database: human_prot_db
# Fields: query acc.ver, subject acc.ver, % identity, alignment length, mismatches, gap opens, q. start, q. end, s. start, s. end, evalue, bit score
# 1 hits found
KAF7205932.1	ENSG00000087053|ENSG00000087053.20|ENST00000346299|ENST00000346299.10	77.064	654	131	7	1	646	1	643	0.0	1036
# BLASTP 2.12.0+
# Query: KAF7205933.1 transcript variant X1 [Nothobranchius furzeri]
# Database: human_prot_db
# Fields: query acc.ver, subject acc.ver, % identity, alignment length, mismatches, gap opens, q. start, q. end, s. start, s. end, evalue, bit score
# 1 hits found
KAF7205933.1	ENSG00000077458|ENSG00000077458.13|ENST00000358780|ENST00000358780.10	85.797	345	38	5	1	340	1	339	0.0	538
# BLASTP 2.12.0+
# Query: KAF7205934.1 transcript variant X2 [Nothobranchius furzeri]
# Database: human_prot_db
# Fields: query acc.ver, subject acc.ver, % identity, alignment length, mismatches, gap opens, q. start, q. end, s. start, s. end, evalue, bit score
# 1 hits found
KAF7205934.1	ENSG00000077458|ENSG00000077458.13|ENST00000358780|ENST00000358780.10	86.047	344	38	4	1	339	1	339	0.0	543
# BLASTP 2.12.0+
# Query: KAF7205935.1 transcript variant X1 [Nothobranchius furzeri]
# Database: human_prot_db
# Fields: query acc.ver, subject acc.ver, % identity, alignment length, mismatches, gap opens, q. start, q. end, s. start, s. end, evalue, bit score
# 1 hits found
KAF7205935.1	ENSG00000147133|ENSG00000147133.17|ENST00000683782|ENST00000683782.1	76.283	2007	352	22	1	1984	1	1906	0.0	2791
# BLASTP 2.12.0+
# Query: KAF7205936.1 transcript variant X4 [Nothobranchius furzeri]
# Database: human_prot_db
# Fields: query acc.ver, subject acc.ver, % identity, alignment length, mismatches, gap opens, q. start, q. end, s. start, s. end, evalue, bit score
# 1 hits found
KAF7205936.1	ENSG00000147133|ENSG00000147133.17|ENST00000683782|ENST00000683782.1	75.585	2007	330	22	1	1948	1	1906	0.0	2751
# BLASTP 2.12.0+
# Query: KAF7205937.1 transcript variant X3 [Nothobranchius furzeri]
# Database: human_prot_db
# Fields: query acc.ver, subject acc.ver, % identity, alignment length, mismatches, gap opens, q. start, q. end, s. start, s. end, evalue, bit score
# 1 hits found
KAF7205937.1	ENSG00000147133|ENSG00000147133.17|ENST00000683782|ENST00000683782.1	76.359	2005	352	21	1	1982	1	1906	0.0	2795
# BLASTP 2.12.0+
# Query: KAF7205938.1 transcript variant X2 [Nothobranchius furzeri]
# Database: human_prot_db
# Fields: query acc.ver, subject acc.ver, % identity, alignment length, mismatches, gap opens, q. start, q. end, s. start, s. end, evalue, bit score
# 1 hits found
KAF7205938.1	ENSG00000147133|ENSG00000147133.17|ENST00000683782|ENST00000683782.1	76.421	2006	350	22	1	1983	1	1906	0.0	2791
# BLASTP 2.12.0+
# Query: KAF7205939.1 transcript variant X5 [Nothobranchius furzeri]
# Database: human_prot_db
# Fields: query acc.ver, subject acc.ver, % identity, alignment length, mismatches, gap opens, q. start, q. end, s. start, s. end, evalue, bit score
# 1 hits found
KAF7205939.1	ENSG00000147133|ENSG00000147133.17|ENST00000683782|ENST00000683782.1	75.798	2004	328	21	1	1945	1	1906	0.0	2758
# BLASTP 2.12.0+
# Query: KAF7205940.1 ependymin-2-like [Nothobranchius furzeri]
# Database: human_prot_db
# Fields: query acc.ver, subject acc.ver, % identity, alignment length, mismatches, gap opens, q. start, q. end, s. start, s. end, evalue, bit score
# 1 hits found
KAF7205940.1	ENSG00000086289|ENSG00000086289.12|ENST00000199448|ENST00000199448.9	25.668	187	122	6	25	202	42	220	7.22e-12	63.9
# BLASTP 2.12.0+
# Query: KAF7205941.1 transcript variant X2 [Nothobranchius furzeri]
# Database: human_prot_db
# Fields: query acc.ver, subject acc.ver, % identity, alignment length, mismatches, gap opens, q. start, q. end, s. start, s. end, evalue, bit score
# 1 hits found
KAF7205941.1	ENSG00000197879|ENSG00000197879.17|ENST00000648446|ENST00000648446.1	67.658	1042	336	1	1	1042	1	1041	0.0	1493
# BLASTP 2.12.0+
# Query: KAF7205942.1 transcript variant X3 [Nothobranchius furzeri]
# Database: human_prot_db
# Fields: query acc.ver, subject acc.ver, % identity, alignment length, mismatches, gap opens, q. start, q. end, s. start, s. end, evalue, bit score
# 1 hits found
KAF7205942.1	ENSG00000197879|ENSG00000197879.17|ENST00000648446|ENST00000648446.1	67.658	1042	336	1	1	1042	1	1041	0.0	1493
# BLASTP 2.12.0+
# Query: KAF7205943.1 transcript variant X1 [Nothobranchius furzeri]
# Database: human_prot_db
# Fields: query acc.ver, subject acc.ver, % identity, alignment length, mismatches, gap opens, q. start, q. end, s. start, s. end, evalue, bit score
# 1 hits found
KAF7205943.1	ENSG00000197879|ENSG00000197879.17|ENST00000648446|ENST00000648446.1	67.658	1042	336	1	1	1042	1	1041	0.0	1493
# BLASTP 2.12.0+
# Query: KAF7205944.1 transcript variant X4 [Nothobranchius furzeri]
# Database: human_prot_db
# Fields: query acc.ver, subject acc.ver, % identity, alignment length, mismatches, gap opens, q. start, q. end, s. start, s. end, evalue, bit score
# 1 hits found
KAF7205944.1	ENSG00000197879|ENSG00000197879.17|ENST00000648446|ENST00000648446.1	68.195	1025	326	0	1	1025	17	1041	0.0	1484
# BLASTP 2.12.0+
# Query: KAF7205945.1 transcript variant X1 [Nothobranchius furzeri]
# Database: human_prot_db
# Fields: query acc.ver, subject acc.ver, % identity, alignment length, mismatches, gap opens, q. start, q. end, s. start, s. end, evalue, bit score
# 1 hits found
KAF7205945.1	ENSG00000160007|ENSG00000160007.19|ENST00000672722|ENST00000672722.1	66.199	1497	446	24	1	1478	2	1457	0.0	1958
# BLASTP 2.12.0+
# Query: KAF7205946.1 transcript variant X2 [Nothobranchius furzeri]
# Database: human_prot_db
# Fields: query acc.ver, subject acc.ver, % identity, alignment length, mismatches, gap opens, q. start, q. end, s. start, s. end, evalue, bit score
# 1 hits found
KAF7205946.1	ENSG00000160007|ENSG00000160007.19|ENST00000672722|ENST00000672722.1	66.622	1489	445	23	1	1470	2	1457	0.0	1966
# BLASTP 2.12.0+
# Query: KAF7205947.1 transcript variant X1 [Nothobranchius furzeri]
# Database: human_prot_db
# Fields: query acc.ver, subject acc.ver, % identity, alignment length, mismatches, gap opens, q. start, q. end, s. start, s. end, evalue, bit score
# 1 hits found
KAF7205947.1	ENSG00000177103|ENSG00000177103.15|ENST00000651172|ENST00000651172.1	78.619	2086	399	11	64	2127	53	2113	0.0	3353
# BLASTP 2.12.0+
# Query: KAF7205948.1 transcript variant X2 [Nothobranchius furzeri]
# Database: human_prot_db
# Fields: query acc.ver, subject acc.ver, % identity, alignment length, mismatches, gap opens, q. start, q. end, s. start, s. end, evalue, bit score
# 1 hits found
KAF7205948.1	ENSG00000177103|ENSG00000177103.15|ENST00000651172|ENST00000651172.1	79.161	2073	398	10	64	2114	53	2113	0.0	3364
# BLASTP 2.12.0+
# Query: KAF7205949.1 sodium channel subunit beta-4-like [Nothobranchius furzeri]
# Database: human_prot_db
# Fields: query acc.ver, subject acc.ver, % identity, alignment length, mismatches, gap opens, q. start, q. end, s. start, s. end, evalue, bit score
# 1 hits found
KAF7205949.1	ENSG00000177098|ENSG00000177098.9|ENST00000324727|ENST00000324727.9	49.495	198	95	4	36	229	31	227	2.47e-47	157
# BLASTP 2.12.0+
# Query: KAF7205950.1 myelin protein zero like 2 [Nothobranchius furzeri]
# Database: human_prot_db
# Fields: query acc.ver, subject acc.ver, % identity, alignment length, mismatches, gap opens, q. start, q. end, s. start, s. end, evalue, bit score
# 1 hits found
KAF7205950.1	ENSG00000149573|ENSG00000149573.9|ENST00000438295|ENST00000438295.2	46.237	186	95	1	16	196	15	200	9.33e-53	169
# BLASTP 2.12.0+
# Query: KAF7205951.1 collagenase 3-like [Nothobranchius furzeri]
# Database: human_prot_db
# Fields: query acc.ver, subject acc.ver, % identity, alignment length, mismatches, gap opens, q. start, q. end, s. start, s. end, evalue, bit score
# 1 hits found
KAF7205951.1	ENSG00000137745|ENSG00000137745.12|ENST00000260302|ENST00000260302.8	49.469	471	226	6	6	469	6	471	5.13e-164	473
# BLASTP 2.12.0+
# Query: KAF7205952.1 transcript variant X1 [Nothobranchius furzeri]
# Database: human_prot_db
# Fields: query acc.ver, subject acc.ver, % identity, alignment length, mismatches, gap opens, q. start, q. end, s. start, s. end, evalue, bit score
# 1 hits found
KAF7205952.1	ENSG00000168092|ENSG00000168092.14|ENST00000527958|ENST00000527958.6	66.667	228	76	0	1	228	1	228	3.48e-117	335
# BLASTP 2.12.0+
# Query: KAF7205953.1 transcript variant X2 [Nothobranchius furzeri]
# Database: human_prot_db
# Fields: query acc.ver, subject acc.ver, % identity, alignment length, mismatches, gap opens, q. start, q. end, s. start, s. end, evalue, bit score
# 1 hits found
KAF7205953.1	ENSG00000168092|ENSG00000168092.14|ENST00000527958|ENST00000527958.6	66.667	228	76	0	1	228	1	228	3.48e-117	335
# BLASTP 2.12.0+
# Query: KAF7205954.1 transcript variant X1 [Nothobranchius furzeri]
# Database: human_prot_db
# Fields: query acc.ver, subject acc.ver, % identity, alignment length, mismatches, gap opens, q. start, q. end, s. start, s. end, evalue, bit score
# 1 hits found
KAF7205954.1	ENSG00000159248|ENSG00000159248.5|ENST00000290374|ENST00000290374.5	100.000	24	0	0	1	24	1	24	1.05e-10	55.1
# BLASTP 2.12.0+
# Query: KAF7205955.1 transcript variant X2 [Nothobranchius furzeri]
# Database: human_prot_db
# Fields: query acc.ver, subject acc.ver, % identity, alignment length, mismatches, gap opens, q. start, q. end, s. start, s. end, evalue, bit score
# 1 hits found
KAF7205955.1	ENSG00000159248|ENSG00000159248.5|ENST00000290374|ENST00000290374.5	100.000	24	0	0	1	24	1	24	6.32e-11	54.7
# BLASTP 2.12.0+
# Query: KAF7205956.1 transcript variant X1 [Nothobranchius furzeri]
# Database: human_prot_db
# Fields: query acc.ver, subject acc.ver, % identity, alignment length, mismatches, gap opens, q. start, q. end, s. start, s. end, evalue, bit score
# 1 hits found
KAF7205956.1	ENSG00000175582|ENSG00000175582.20|ENST00000310653|ENST00000310653.10	96.635	208	7	0	1	208	1	208	2.63e-150	416
# BLASTP 2.12.0+
# Query: KAF7205957.1 transcript variant X2 [Nothobranchius furzeri]
# Database: human_prot_db
# Fields: query acc.ver, subject acc.ver, % identity, alignment length, mismatches, gap opens, q. start, q. end, s. start, s. end, evalue, bit score
# 1 hits found
KAF7205957.1	ENSG00000175582|ENSG00000175582.20|ENST00000310653|ENST00000310653.10	92.308	208	16	0	1	208	1	208	9.34e-146	405
# BLASTP 2.12.0+
# Query: KAF7205958.1 DnaJ heat shock protein family (Hsp40) member B13 [Nothobranchius furzeri]
# Database: human_prot_db
# Fields: query acc.ver, subject acc.ver, % identity, alignment length, mismatches, gap opens, q. start, q. end, s. start, s. end, evalue, bit score
# 1 hits found
KAF7205958.1	ENSG00000187726|ENSG00000187726.9|ENST00000339764|ENST00000339764.6	55.063	316	139	1	1	313	1	316	1.51e-123	358
# BLASTP 2.12.0+
# Query: KAF7205959.1 chloroplastic-like [Nothobranchius furzeri]
# Database: human_prot_db
# Fields: query acc.ver, subject acc.ver, % identity, alignment length, mismatches, gap opens, q. start, q. end, s. start, s. end, evalue, bit score
# 4 hits found
KAF7205959.1	ENSG00000175567|ENSG00000175567.11|ENST00000663595|ENST00000663595.2	73.463	309	80	2	3	310	1	308	2.56e-162	468
KAF7205959.1	ENSG00000175567|ENSG00000175567.11|ENST00000663595|ENST00000663595.2	73.871	310	78	2	331	640	1	307	7.18e-162	467
KAF7205959.1	ENSG00000175567|ENSG00000175567.11|ENST00000663595|ENST00000663595.2	24.713	348	185	12	213	538	7	299	7.44e-12	68.6
KAF7205959.1	ENSG00000175567|ENSG00000175567.11|ENST00000663595|ENST00000663595.2	23.344	317	186	8	137	443	33	302	3.99e-11	66.2
# BLASTP 2.12.0+
# Query: KAF7205960.1 protein phosphatase methylesterase 1 [Nothobranchius furzeri]
# Database: human_prot_db
# Fields: query acc.ver, subject acc.ver, % identity, alignment length, mismatches, gap opens, q. start, q. end, s. start, s. end, evalue, bit score
# 1 hits found
KAF7205960.1	ENSG00000214517|ENSG00000214517.10|ENST00000328257|ENST00000328257.13	76.781	379	85	2	1	377	4	381	0.0	587
# BLASTP 2.12.0+
# Query: KAF7205961.1 nectin-3-like protein [Nothobranchius furzeri]
# Database: human_prot_db
# Fields: query acc.ver, subject acc.ver, % identity, alignment length, mismatches, gap opens, q. start, q. end, s. start, s. end, evalue, bit score
# 1 hits found
KAF7205961.1	ENSG00000177707|ENSG00000177707.11|ENST00000485303|ENST00000485303.6	38.433	536	287	10	25	555	52	549	5.28e-110	340
# BLASTP 2.12.0+
# Query: KAF7205962.1 transcript variant X1 [Nothobranchius furzeri]
# Database: human_prot_db
# Fields: query acc.ver, subject acc.ver, % identity, alignment length, mismatches, gap opens, q. start, q. end, s. start, s. end, evalue, bit score
# 1 hits found
KAF7205962.1	ENSG00000125744|ENSG00000125744.12|ENST00000430715|ENST00000430715.6	40.361	166	99	0	1	166	1	166	2.67e-39	135
# BLASTP 2.12.0+
# Query: KAF7205963.1 transcript variant X2 [Nothobranchius furzeri]
# Database: human_prot_db
# Fields: query acc.ver, subject acc.ver, % identity, alignment length, mismatches, gap opens, q. start, q. end, s. start, s. end, evalue, bit score
# 1 hits found
KAF7205963.1	ENSG00000125744|ENSG00000125744.12|ENST00000430715|ENST00000430715.6	40.625	160	95	0	2	161	7	166	2.19e-37	130
# BLASTP 2.12.0+
# Query: KAF7205964.1 protein phosphatase 1B-like, partial [Nothobranchius furzeri]
# Database: human_prot_db
# Fields: query acc.ver, subject acc.ver, % identity, alignment length, mismatches, gap opens, q. start, q. end, s. start, s. end, evalue, bit score
# 1 hits found
KAF7205964.1	ENSG00000138032|ENSG00000138032.21|ENST00000409432|ENST00000409432.7	52.381	378	164	6	2	368	4	376	7.08e-139	401
# BLASTP 2.12.0+
# Query: KAF7205965.1 potassium channel subfamily K member 13-like [Nothobranchius furzeri]
# Database: human_prot_db
# Fields: query acc.ver, subject acc.ver, % identity, alignment length, mismatches, gap opens, q. start, q. end, s. start, s. end, evalue, bit score
# 1 hits found
KAF7205965.1	ENSG00000152315|ENSG00000152315.5|ENST00000282146|ENST00000282146.5	59.633	436	133	7	15	447	13	408	1.25e-165	473
# BLASTP 2.12.0+
# Query: KAF7205966.1 transcript variant X2 [Nothobranchius furzeri]
# Database: human_prot_db
# Fields: query acc.ver, subject acc.ver, % identity, alignment length, mismatches, gap opens, q. start, q. end, s. start, s. end, evalue, bit score
# 2 hits found
KAF7205966.1	ENSG00000159917|ENSG00000159917.17|ENST00000291182|ENST00000291182.9	41.741	448	257	2	166	611	293	738	6.49e-120	374
KAF7205966.1	ENSG00000159917|ENSG00000159917.17|ENST00000291182|ENST00000291182.9	40.807	446	260	1	164	609	239	680	1.26e-115	363
# BLASTP 2.12.0+
# Query: KAF7205967.1 transcript variant X1 [Nothobranchius furzeri]
# Database: human_prot_db
# Fields: query acc.ver, subject acc.ver, % identity, alignment length, mismatches, gap opens, q. start, q. end, s. start, s. end, evalue, bit score
# 2 hits found
KAF7205967.1	ENSG00000159917|ENSG00000159917.17|ENST00000291182|ENST00000291182.9	41.741	448	257	2	166	611	293	738	6.49e-120	374
KAF7205967.1	ENSG00000159917|ENSG00000159917.17|ENST00000291182|ENST00000291182.9	40.807	446	260	1	164	609	239	680	1.26e-115	363
# BLASTP 2.12.0+
# Query: KAF7205968.1 zinc finger protein OZF-like [Nothobranchius furzeri]
# Database: human_prot_db
# Fields: query acc.ver, subject acc.ver, % identity, alignment length, mismatches, gap opens, q. start, q. end, s. start, s. end, evalue, bit score
# 8 hits found
KAF7205968.1	ENSG00000159917|ENSG00000159917.17|ENST00000291182|ENST00000291182.9	42.520	254	146	0	180	433	428	681	8.55e-73	244
KAF7205968.1	ENSG00000159917|ENSG00000159917.17|ENST00000291182|ENST00000291182.9	43.307	254	144	0	180	433	316	569	5.87e-71	239
KAF7205968.1	ENSG00000159917|ENSG00000159917.17|ENST00000291182|ENST00000291182.9	43.083	253	144	0	180	432	484	736	1.50e-69	235
KAF7205968.1	ENSG00000159917|ENSG00000159917.17|ENST00000291182|ENST00000291182.9	40.078	257	154	0	180	436	456	712	1.46e-64	222
KAF7205968.1	ENSG00000159917|ENSG00000159917.17|ENST00000291182|ENST00000291182.9	40.551	254	151	0	180	433	372	625	2.07e-64	221
KAF7205968.1	ENSG00000159917|ENSG00000159917.17|ENST00000291182|ENST00000291182.9	40.157	254	152	0	180	433	344	597	8.02e-64	220
KAF7205968.1	ENSG00000159917|ENSG00000159917.17|ENST00000291182|ENST00000291182.9	40.551	254	151	0	180	433	260	513	1.86e-63	219
KAF7205968.1	ENSG00000159917|ENSG00000159917.17|ENST00000291182|ENST00000291182.9	37.193	285	165	5	157	433	179	457	1.20e-47	175
# BLASTP 2.12.0+
# Query: KAF7205969.1 transcript variant X1 [Nothobranchius furzeri]
# Database: human_prot_db
# Fields: query acc.ver, subject acc.ver, % identity, alignment length, mismatches, gap opens, q. start, q. end, s. start, s. end, evalue, bit score
# 1 hits found
KAF7205969.1	ENSG00000104983|ENSG00000104983.8|ENST00000595358|ENST00000595358.5	41.852	540	254	13	1	511	1	509	2.21e-94	297
# BLASTP 2.12.0+
# Query: KAF7205970.1 transcript variant X2 [Nothobranchius furzeri]
# Database: human_prot_db
# Fields: query acc.ver, subject acc.ver, % identity, alignment length, mismatches, gap opens, q. start, q. end, s. start, s. end, evalue, bit score
# 1 hits found
KAF7205970.1	ENSG00000104983|ENSG00000104983.8|ENST00000595358|ENST00000595358.5	42.697	534	252	11	1	505	1	509	6.05e-101	314
# BLASTP 2.12.0+
# Query: KAF7205971.1 transcriptional regulator ATRX-like [Nothobranchius furzeri]
# Database: human_prot_db
# Fields: query acc.ver, subject acc.ver, % identity, alignment length, mismatches, gap opens, q. start, q. end, s. start, s. end, evalue, bit score
# 4 hits found
KAF7205971.1	ENSG00000085224|ENSG00000085224.23|ENST00000395603|ENST00000395603.7	66.667	426	136	3	988	1408	1437	1861	2.46e-176	594
KAF7205971.1	ENSG00000085224|ENSG00000085224.23|ENST00000395603|ENST00000395603.7	56.938	418	144	7	1474	1860	1963	2375	1.46e-126	445
KAF7205971.1	ENSG00000085224|ENSG00000085224.23|ENST00000395603|ENST00000395603.7	46.154	312	144	7	154	442	129	439	1.05e-77	289
KAF7205971.1	ENSG00000085224|ENSG00000085224.23|ENST00000395603|ENST00000395603.7	58.333	24	10	0	1	24	1	24	9.6	33.1
# BLASTP 2.12.0+
# Query: KAF7205972.1 transcript variant X2 [Nothobranchius furzeri]
# Database: human_prot_db
# Fields: query acc.ver, subject acc.ver, % identity, alignment length, mismatches, gap opens, q. start, q. end, s. start, s. end, evalue, bit score
# 1 hits found
KAF7205972.1	ENSG00000102024|ENSG00000102024.18|ENST00000539310|ENST00000539310.5	82.080	625	107	2	2	621	6	630	0.0	1075
# BLASTP 2.12.0+
# Query: KAF7205973.1 transcript variant X1 [Nothobranchius furzeri]
# Database: human_prot_db
# Fields: query acc.ver, subject acc.ver, % identity, alignment length, mismatches, gap opens, q. start, q. end, s. start, s. end, evalue, bit score
# 1 hits found
KAF7205973.1	ENSG00000102024|ENSG00000102024.18|ENST00000539310|ENST00000539310.5	82.080	625	107	2	2	621	6	630	0.0	1075
# BLASTP 2.12.0+
# Query: KAF7205974.1 cyclic nucleotide gated channel alpha 2 [Nothobranchius furzeri]
# Database: human_prot_db
# Fields: query acc.ver, subject acc.ver, % identity, alignment length, mismatches, gap opens, q. start, q. end, s. start, s. end, evalue, bit score
# 1 hits found
KAF7205974.1	ENSG00000183862|ENSG00000183862.5|ENST00000329903|ENST00000329903.4	75.123	611	142	5	40	650	44	644	0.0	939
# BLASTP 2.12.0+
# Query: KAF7205975.1 ras-related GTP-binding protein A [Nothobranchius furzeri]
# Database: human_prot_db
# Fields: query acc.ver, subject acc.ver, % identity, alignment length, mismatches, gap opens, q. start, q. end, s. start, s. end, evalue, bit score
# 1 hits found
KAF7205975.1	ENSG00000155876|ENSG00000155876.6|ENST00000380527|ENST00000380527.3	96.486	313	11	0	1	313	1	313	0.0	634
# BLASTP 2.12.0+
# Query: KAF7205976.1 charged multivesicular body protein 1B [Nothobranchius furzeri]
# Database: human_prot_db
# Fields: query acc.ver, subject acc.ver, % identity, alignment length, mismatches, gap opens, q. start, q. end, s. start, s. end, evalue, bit score
# 1 hits found
KAF7205976.1	ENSG00000255112|ENSG00000255112.3|ENST00000526991|ENST00000526991.3	89.447	199	21	0	1	199	1	199	2.57e-109	312
# BLASTP 2.12.0+
# Query: KAF7205977.1 putative LOC107386563-like protein [Nothobranchius furzeri]
# Database: human_prot_db
# Fields: query acc.ver, subject acc.ver, % identity, alignment length, mismatches, gap opens, q. start, q. end, s. start, s. end, evalue, bit score
# 2 hits found
KAF7205977.1	ENSG00000183508|ENSG00000183508.5|ENST00000369448|ENST00000369448.4	70.556	180	49	3	565	743	209	385	1.15e-83	272
KAF7205977.1	ENSG00000183508|ENSG00000183508.5|ENST00000369448|ENST00000369448.4	61.538	182	70	0	10	191	14	195	3.89e-67	228
# BLASTP 2.12.0+
# Query: KAF7205978.1 bromodomain and WD repeat domain containing 3 [Nothobranchius furzeri]
# Database: human_prot_db
# Fields: query acc.ver, subject acc.ver, % identity, alignment length, mismatches, gap opens, q. start, q. end, s. start, s. end, evalue, bit score
# 2 hits found
KAF7205978.1	ENSG00000165288|ENSG00000165288.11|ENST00000373275|ENST00000373275.5	60.875	1669	533	20	7	1585	6	1644	0.0	1977
KAF7205978.1	ENSG00000165288|ENSG00000165288.11|ENST00000373275|ENST00000373275.5	67.188	64	21	0	1712	1775	1739	1802	7.81e-18	92.4
# BLASTP 2.12.0+
# Query: KAF7205979.1 transcript variant X1 [Nothobranchius furzeri]
# Database: human_prot_db
# Fields: query acc.ver, subject acc.ver, % identity, alignment length, mismatches, gap opens, q. start, q. end, s. start, s. end, evalue, bit score
# 1 hits found
KAF7205979.1	ENSG00000170485|ENSG00000170485.17|ENST00000335681|ENST00000335681.10	49.115	847	335	22	37	841	1	793	0.0	698
# BLASTP 2.12.0+
# Query: KAF7205980.1 transcript variant X3 [Nothobranchius furzeri]
# Database: human_prot_db
# Fields: query acc.ver, subject acc.ver, % identity, alignment length, mismatches, gap opens, q. start, q. end, s. start, s. end, evalue, bit score
# 1 hits found
KAF7205980.1	ENSG00000170485|ENSG00000170485.17|ENST00000335681|ENST00000335681.10	49.054	846	336	22	37	840	1	793	0.0	696
# BLASTP 2.12.0+
# Query: KAF7205981.1 transcript variant X2 [Nothobranchius furzeri]
# Database: human_prot_db
# Fields: query acc.ver, subject acc.ver, % identity, alignment length, mismatches, gap opens, q. start, q. end, s. start, s. end, evalue, bit score
# 1 hits found
KAF7205981.1	ENSG00000170485|ENSG00000170485.17|ENST00000335681|ENST00000335681.10	49.115	847	335	22	37	841	1	793	0.0	698
# BLASTP 2.12.0+
# Query: KAF7205982.1 transcript variant X4 [Nothobranchius furzeri]
# Database: human_prot_db
# Fields: query acc.ver, subject acc.ver, % identity, alignment length, mismatches, gap opens, q. start, q. end, s. start, s. end, evalue, bit score
# 1 hits found
KAF7205982.1	ENSG00000170485|ENSG00000170485.17|ENST00000335681|ENST00000335681.10	49.878	820	339	20	37	811	1	793	0.0	698
# BLASTP 2.12.0+
# Query: KAF7205983.1 hypothetical protein G4P62_011080 [Nothobranchius furzeri]
# Database: human_prot_db
# Fields: query acc.ver, subject acc.ver, % identity, alignment length, mismatches, gap opens, q. start, q. end, s. start, s. end, evalue, bit score
# 1 hits found
KAF7205983.1	ENSG00000147231|ENSG00000147231.14|ENST00000372548|ENST00000372548.9	35.740	845	451	17	18	809	44	849	3.09e-170	515
# BLASTP 2.12.0+
# Query: KAF7205984.1 transcript variant X1 [Nothobranchius furzeri]
# Database: human_prot_db
# Fields: query acc.ver, subject acc.ver, % identity, alignment length, mismatches, gap opens, q. start, q. end, s. start, s. end, evalue, bit score
# 1 hits found
KAF7205984.1	ENSG00000133138|ENSG00000133138.20|ENST00000357242|ENST00000357242.10	66.637	1139	350	8	1	1133	1	1115	0.0	1549
# BLASTP 2.12.0+
# Query: KAF7205985.1 transcript variant X2 [Nothobranchius furzeri]
# Database: human_prot_db
# Fields: query acc.ver, subject acc.ver, % identity, alignment length, mismatches, gap opens, q. start, q. end, s. start, s. end, evalue, bit score
# 1 hits found
KAF7205985.1	ENSG00000133138|ENSG00000133138.20|ENST00000357242|ENST00000357242.10	66.256	1135	330	7	1	1102	1	1115	0.0	1544
# BLASTP 2.12.0+
# Query: KAF7205986.1 gap junction alpha-3 protein-like [Nothobranchius furzeri]
# Database: human_prot_db
# Fields: query acc.ver, subject acc.ver, % identity, alignment length, mismatches, gap opens, q. start, q. end, s. start, s. end, evalue, bit score
# 1 hits found
KAF7205986.1	ENSG00000121743|ENSG00000121743.4|ENST00000241125|ENST00000241125.4	71.660	247	67	2	1	245	1	246	4.25e-128	375
# BLASTP 2.12.0+
# Query: KAF7205987.1 transcript variant X2 [Nothobranchius furzeri]
# Database: human_prot_db
# Fields: query acc.ver, subject acc.ver, % identity, alignment length, mismatches, gap opens, q. start, q. end, s. start, s. end, evalue, bit score
# 1 hits found
KAF7205987.1	ENSG00000169562|ENSG00000169562.13|ENST00000675609|ENST00000675609.1	74.178	213	55	0	1	213	1	213	5.41e-125	357
# BLASTP 2.12.0+
# Query: KAF7205988.1 transcript variant X1 [Nothobranchius furzeri]
# Database: human_prot_db
# Fields: query acc.ver, subject acc.ver, % identity, alignment length, mismatches, gap opens, q. start, q. end, s. start, s. end, evalue, bit score
# 1 hits found
KAF7205988.1	ENSG00000169562|ENSG00000169562.13|ENST00000675609|ENST00000675609.1	74.178	213	55	0	15	227	1	213	1.99e-124	356
# BLASTP 2.12.0+
# Query: KAF7205989.1 oligophrenin 1 [Nothobranchius furzeri]
# Database: human_prot_db
# Fields: query acc.ver, subject acc.ver, % identity, alignment length, mismatches, gap opens, q. start, q. end, s. start, s. end, evalue, bit score
# 1 hits found
KAF7205989.1	ENSG00000079482|ENSG00000079482.14|ENST00000355520|ENST00000355520.6	62.531	798	274	8	1	777	1	794	0.0	935
# BLASTP 2.12.0+
# Query: KAF7205990.1 androgen receptor [Nothobranchius furzeri]
# Database: human_prot_db
# Fields: query acc.ver, subject acc.ver, % identity, alignment length, mismatches, gap opens, q. start, q. end, s. start, s. end, evalue, bit score
# 2 hits found
KAF7205990.1	ENSG00000169083|ENSG00000169083.18|ENST00000612452|ENST00000612452.5	65.340	427	137	5	298	715	494	918	0.0	572
KAF7205990.1	ENSG00000169083|ENSG00000169083.18|ENST00000612452|ENST00000612452.5	57.143	28	12	0	74	101	226	253	0.13	37.4
# BLASTP 2.12.0+
# Query: KAF7205991.1 3-N-acetylglucosaminyltransferase 3-like [Nothobranchius furzeri]
# Database: human_prot_db
# Fields: query acc.ver, subject acc.ver, % identity, alignment length, mismatches, gap opens, q. start, q. end, s. start, s. end, evalue, bit score
# 1 hits found
KAF7205991.1	ENSG00000179913|ENSG00000179913.11|ENST00000595387|ENST00000595387.1	46.579	380	187	5	6	384	7	371	3.22e-121	357
# BLASTP 2.12.0+
# Query: KAF7205992.1 transcript variant X1 [Nothobranchius furzeri]
# Database: human_prot_db
# Fields: query acc.ver, subject acc.ver, % identity, alignment length, mismatches, gap opens, q. start, q. end, s. start, s. end, evalue, bit score
# 1 hits found
KAF7205992.1	ENSG00000147065|ENSG00000147065.17|ENST00000360270|ENST00000360270.7	83.074	579	94	2	1	577	1	577	0.0	940
# BLASTP 2.12.0+
# Query: KAF7205993.1 transcript variant X2 [Nothobranchius furzeri]
# Database: human_prot_db
# Fields: query acc.ver, subject acc.ver, % identity, alignment length, mismatches, gap opens, q. start, q. end, s. start, s. end, evalue, bit score
# 1 hits found
KAF7205993.1	ENSG00000137710|ENSG00000137710.17|ENST00000544551|ENST00000544551.5	77.181	447	96	1	1	441	1	447	0.0	636
# BLASTP 2.12.0+
# Query: KAF7205994.1 transcript variant X1 [Nothobranchius furzeri]
# Database: human_prot_db
# Fields: query acc.ver, subject acc.ver, % identity, alignment length, mismatches, gap opens, q. start, q. end, s. start, s. end, evalue, bit score
# 1 hits found
KAF7205994.1	ENSG00000102053|ENSG00000102053.12|ENST00000338957|ENST00000338957.4	65.734	858	258	11	1	845	1	835	0.0	1117
# BLASTP 2.12.0+
# Query: KAF7205995.1 transcript variant X2 [Nothobranchius furzeri]
# Database: human_prot_db
# Fields: query acc.ver, subject acc.ver, % identity, alignment length, mismatches, gap opens, q. start, q. end, s. start, s. end, evalue, bit score
# 1 hits found
KAF7205995.1	ENSG00000102053|ENSG00000102053.12|ENST00000338957|ENST00000338957.4	65.734	858	258	11	1	845	1	835	0.0	1117
# BLASTP 2.12.0+
# Query: KAF7205996.1 transcript variant X1 [Nothobranchius furzeri]
# Database: human_prot_db
# Fields: query acc.ver, subject acc.ver, % identity, alignment length, mismatches, gap opens, q. start, q. end, s. start, s. end, evalue, bit score
# 2 hits found
KAF7205996.1	ENSG00000184675|ENSG00000184675.11|ENST00000374869|ENST00000374869.8	34.440	482	263	12	44	484	46	515	3.96e-45	179
KAF7205996.1	ENSG00000184675|ENSG00000184675.11|ENST00000374869|ENST00000374869.8	36.842	152	81	7	660	803	766	910	2.22e-15	83.2
# BLASTP 2.12.0+
# Query: KAF7205997.1 transcript variant X2 [Nothobranchius furzeri]
# Database: human_prot_db
# Fields: query acc.ver, subject acc.ver, % identity, alignment length, mismatches, gap opens, q. start, q. end, s. start, s. end, evalue, bit score
# 2 hits found
KAF7205997.1	ENSG00000184675|ENSG00000184675.11|ENST00000374869|ENST00000374869.8	34.440	482	263	12	44	484	46	515	3.96e-45	179
KAF7205997.1	ENSG00000184675|ENSG00000184675.11|ENST00000374869|ENST00000374869.8	36.842	152	81	7	660	803	766	910	2.22e-15	83.2
# BLASTP 2.12.0+
# Query: KAF7205998.1 GRB2 associated binding protein 3 [Nothobranchius furzeri]
# Database: human_prot_db
# Fields: query acc.ver, subject acc.ver, % identity, alignment length, mismatches, gap opens, q. start, q. end, s. start, s. end, evalue, bit score
# 1 hits found
KAF7205998.1	ENSG00000160219|ENSG00000160219.12|ENST00000369575|ENST00000369575.7	48.673	226	91	2	1	201	1	226	3.89e-59	207
# BLASTP 2.12.0+
# Query: KAF7205999.1 transcript variant X1 [Nothobranchius furzeri]
# Database: human_prot_db
# Fields: query acc.ver, subject acc.ver, % identity, alignment length, mismatches, gap opens, q. start, q. end, s. start, s. end, evalue, bit score
# 1 hits found
KAF7205999.1	ENSG00000156709|ENSG00000156709.15|ENST00000675050|ENST00000675050.1	65.344	655	162	9	2	643	7	609	0.0	805
# BLASTP 2.12.0+
# Query: KAF7206000.1 transcript variant X2 [Nothobranchius furzeri]
# Database: human_prot_db
# Fields: query acc.ver, subject acc.ver, % identity, alignment length, mismatches, gap opens, q. start, q. end, s. start, s. end, evalue, bit score
# 1 hits found
KAF7206000.1	ENSG00000156709|ENSG00000156709.15|ENST00000675050|ENST00000675050.1	65.443	654	162	9	2	642	7	609	0.0	805
# BLASTP 2.12.0+
# Query: KAF7206001.1 glycine receptor subunit alpha-4-like [Nothobranchius furzeri]
# Database: human_prot_db
# Fields: query acc.ver, subject acc.ver, % identity, alignment length, mismatches, gap opens, q. start, q. end, s. start, s. end, evalue, bit score
# 1 hits found
KAF7206001.1	ENSG00000101958|ENSG00000101958.14|ENST00000218075|ENST00000218075.9	76.351	444	86	7	14	445	14	450	0.0	666
# BLASTP 2.12.0+
# Query: KAF7206002.1 transcript variant X1 [Nothobranchius furzeri]
# Database: human_prot_db
# Fields: query acc.ver, subject acc.ver, % identity, alignment length, mismatches, gap opens, q. start, q. end, s. start, s. end, evalue, bit score
# 1 hits found
KAF7206002.1	ENSG00000108256|ENSG00000108256.9|ENST00000225388|ENST00000225388.9	40.951	652	296	25	30	621	73	695	1.20e-110	348
# BLASTP 2.12.0+
# Query: KAF7206003.1 transcript variant X3 [Nothobranchius furzeri]
# Database: human_prot_db
# Fields: query acc.ver, subject acc.ver, % identity, alignment length, mismatches, gap opens, q. start, q. end, s. start, s. end, evalue, bit score
# 1 hits found
KAF7206003.1	ENSG00000108256|ENSG00000108256.9|ENST00000225388|ENST00000225388.9	41.414	594	273	22	8	549	125	695	3.21e-103	327
# BLASTP 2.12.0+
# Query: KAF7206004.1 transcript variant X2 [Nothobranchius furzeri]
# Database: human_prot_db
# Fields: query acc.ver, subject acc.ver, % identity, alignment length, mismatches, gap opens, q. start, q. end, s. start, s. end, evalue, bit score
# 1 hits found
KAF7206004.1	ENSG00000108256|ENSG00000108256.9|ENST00000225388|ENST00000225388.9	41.414	594	273	22	8	549	125	695	3.21e-103	327
# BLASTP 2.12.0+
# Query: KAF7206005.1 transcript variant X1 [Nothobranchius furzeri]
# Database: human_prot_db
# Fields: query acc.ver, subject acc.ver, % identity, alignment length, mismatches, gap opens, q. start, q. end, s. start, s. end, evalue, bit score
# 2 hits found
KAF7206005.1	ENSG00000153944|ENSG00000153944.12|ENST00000674964|ENST00000674964.1	84.099	283	42	1	1	283	1	280	9.69e-159	451
KAF7206005.1	ENSG00000153944|ENSG00000153944.12|ENST00000674964|ENST00000674964.1	75.000	56	14	0	343	398	264	319	4.01e-19	89.4
# BLASTP 2.12.0+
# Query: KAF7206006.1 transcript variant X13 [Nothobranchius furzeri]
# Database: human_prot_db
# Fields: query acc.ver, subject acc.ver, % identity, alignment length, mismatches, gap opens, q. start, q. end, s. start, s. end, evalue, bit score
# 1 hits found
KAF7206006.1	ENSG00000153944|ENSG00000153944.12|ENST00000674964|ENST00000674964.1	79.624	319	44	1	1	298	1	319	0.0	517
# BLASTP 2.12.0+
# Query: KAF7206007.1 transcript variant X8 [Nothobranchius furzeri]
# Database: human_prot_db
# Fields: query acc.ver, subject acc.ver, % identity, alignment length, mismatches, gap opens, q. start, q. end, s. start, s. end, evalue, bit score
# 1 hits found
KAF7206007.1	ENSG00000153944|ENSG00000153944.12|ENST00000675656|ENST00000675656.1	74.138	348	71	4	14	358	1	332	1.35e-176	495
# BLASTP 2.12.0+
# Query: KAF7206008.1 transcript variant X11 [Nothobranchius furzeri]
# Database: human_prot_db
# Fields: query acc.ver, subject acc.ver, % identity, alignment length, mismatches, gap opens, q. start, q. end, s. start, s. end, evalue, bit score
# 1 hits found
KAF7206008.1	ENSG00000153944|ENSG00000153944.12|ENST00000674964|ENST00000674964.1	85.893	319	45	0	1	319	1	319	0.0	535
# BLASTP 2.12.0+
# Query: KAF7206009.1 transcript variant X6 [Nothobranchius furzeri]
# Database: human_prot_db
# Fields: query acc.ver, subject acc.ver, % identity, alignment length, mismatches, gap opens, q. start, q. end, s. start, s. end, evalue, bit score
# 1 hits found
KAF7206009.1	ENSG00000153944|ENSG00000153944.12|ENST00000675656|ENST00000675656.1	72.193	374	54	3	14	379	1	332	2.89e-173	488
# BLASTP 2.12.0+
# Query: KAF7206010.1 transcript variant X7 [Nothobranchius furzeri]
# Database: human_prot_db
# Fields: query acc.ver, subject acc.ver, % identity, alignment length, mismatches, gap opens, q. start, q. end, s. start, s. end, evalue, bit score
# 1 hits found
KAF7206010.1	ENSG00000153944|ENSG00000153944.12|ENST00000675656|ENST00000675656.1	73.629	383	51	3	14	388	1	341	0.0	513
# BLASTP 2.12.0+
# Query: KAF7206011.1 transcript variant X9 [Nothobranchius furzeri]
# Database: human_prot_db
# Fields: query acc.ver, subject acc.ver, % identity, alignment length, mismatches, gap opens, q. start, q. end, s. start, s. end, evalue, bit score
# 1 hits found
KAF7206011.1	ENSG00000153944|ENSG00000153944.12|ENST00000674964|ENST00000674964.1	81.065	338	45	1	1	338	1	319	0.0	522
# BLASTP 2.12.0+
# Query: KAF7206012.1 transcript variant X2 [Nothobranchius furzeri]
# Database: human_prot_db
# Fields: query acc.ver, subject acc.ver, % identity, alignment length, mismatches, gap opens, q. start, q. end, s. start, s. end, evalue, bit score
# 2 hits found
KAF7206012.1	ENSG00000153944|ENSG00000153944.12|ENST00000416426|ENST00000416426.6	70.130	385	54	5	23	407	1	324	8.62e-167	471
KAF7206012.1	ENSG00000153944|ENSG00000153944.12|ENST00000416426|ENST00000416426.6	43.529	85	43	1	22	106	89	168	1.33e-15	79.0
# BLASTP 2.12.0+
# Query: KAF7206013.1 transcript variant X3 [Nothobranchius furzeri]
# Database: human_prot_db
# Fields: query acc.ver, subject acc.ver, % identity, alignment length, mismatches, gap opens, q. start, q. end, s. start, s. end, evalue, bit score
# 2 hits found
KAF7206013.1	ENSG00000153944|ENSG00000153944.12|ENST00000416426|ENST00000416426.6	70.130	385	54	5	23	407	1	324	8.62e-167	471
KAF7206013.1	ENSG00000153944|ENSG00000153944.12|ENST00000416426|ENST00000416426.6	43.529	85	43	1	22	106	89	168	1.33e-15	79.0
# BLASTP 2.12.0+
# Query: KAF7206014.1 transcript variant X14 [Nothobranchius furzeri]
# Database: human_prot_db
# Fields: query acc.ver, subject acc.ver, % identity, alignment length, mismatches, gap opens, q. start, q. end, s. start, s. end, evalue, bit score
# 1 hits found
KAF7206014.1	ENSG00000153944|ENSG00000153944.12|ENST00000674964|ENST00000674964.1	81.098	328	41	1	1	307	1	328	0.0	541
# BLASTP 2.12.0+
# Query: KAF7206015.1 transcript variant X12 [Nothobranchius furzeri]
# Database: human_prot_db
# Fields: query acc.ver, subject acc.ver, % identity, alignment length, mismatches, gap opens, q. start, q. end, s. start, s. end, evalue, bit score
# 1 hits found
KAF7206015.1	ENSG00000153944|ENSG00000153944.12|ENST00000674964|ENST00000674964.1	87.195	328	42	0	1	328	1	328	0.0	559
# BLASTP 2.12.0+
# Query: KAF7206016.1 transcript variant X10 [Nothobranchius furzeri]
# Database: human_prot_db
# Fields: query acc.ver, subject acc.ver, % identity, alignment length, mismatches, gap opens, q. start, q. end, s. start, s. end, evalue, bit score
# 1 hits found
KAF7206016.1	ENSG00000153944|ENSG00000153944.12|ENST00000674964|ENST00000674964.1	82.421	347	42	1	1	347	1	328	0.0	546
# BLASTP 2.12.0+
# Query: KAF7206017.1 transcript variant X5 [Nothobranchius furzeri]
# Database: human_prot_db
# Fields: query acc.ver, subject acc.ver, % identity, alignment length, mismatches, gap opens, q. start, q. end, s. start, s. end, evalue, bit score
# 2 hits found
KAF7206017.1	ENSG00000153944|ENSG00000153944.12|ENST00000416426|ENST00000416426.6	68.351	376	58	4	19	394	1	315	2.34e-157	447
KAF7206017.1	ENSG00000153944|ENSG00000153944.12|ENST00000416426|ENST00000416426.6	43.529	85	43	1	18	102	89	168	1.66e-15	78.6
# BLASTP 2.12.0+
# Query: KAF7206018.1 transcript variant X4 [Nothobranchius furzeri]
# Database: human_prot_db
# Fields: query acc.ver, subject acc.ver, % identity, alignment length, mismatches, gap opens, q. start, q. end, s. start, s. end, evalue, bit score
# 2 hits found
KAF7206018.1	ENSG00000153944|ENSG00000153944.12|ENST00000416426|ENST00000416426.6	70.130	385	54	5	23	407	1	324	8.62e-167	471
KAF7206018.1	ENSG00000153944|ENSG00000153944.12|ENST00000416426|ENST00000416426.6	43.529	85	43	1	22	106	89	168	1.33e-15	79.0
# BLASTP 2.12.0+
# Query: KAF7206019.1 transcript variant X2 [Nothobranchius furzeri]
# Database: human_prot_db
# Fields: query acc.ver, subject acc.ver, % identity, alignment length, mismatches, gap opens, q. start, q. end, s. start, s. end, evalue, bit score
# 1 hits found
KAF7206019.1	ENSG00000126861|ENSG00000126861.5|ENST00000247271|ENST00000247271.5	50.988	253	120	1	15	263	5	257	5.22e-82	261
# BLASTP 2.12.0+
# Query: KAF7206020.1 transcript variant X1 [Nothobranchius furzeri]
# Database: human_prot_db
# Fields: query acc.ver, subject acc.ver, % identity, alignment length, mismatches, gap opens, q. start, q. end, s. start, s. end, evalue, bit score
# 1 hits found
KAF7206020.1	ENSG00000126861|ENSG00000126861.5|ENST00000247271|ENST00000247271.5	50.988	253	120	1	16	264	5	257	4.73e-82	261
# BLASTP 2.12.0+
# Query: KAF7206021.1 putative LOC107386588-like protein [Nothobranchius furzeri]
# Database: human_prot_db
# Fields: query acc.ver, subject acc.ver, % identity, alignment length, mismatches, gap opens, q. start, q. end, s. start, s. end, evalue, bit score
# 1 hits found
KAF7206021.1	ENSG00000288257|ENSG00000288257.1|ENST00000673039|ENST00000673039.1	29.592	98	59	4	34	125	399	492	0.38	33.5
# BLASTP 2.12.0+
# Query: KAF7206022.1 transcript variant X3 [Nothobranchius furzeri]
# Database: human_prot_db
# Fields: query acc.ver, subject acc.ver, % identity, alignment length, mismatches, gap opens, q. start, q. end, s. start, s. end, evalue, bit score
# 1 hits found
KAF7206022.1	ENSG00000141068|ENSG00000141068.14|ENST00000268763|ENST00000268763.10	59.031	908	274	17	71	967	1	821	0.0	940
# BLASTP 2.12.0+
# Query: KAF7206023.1 transcript variant X5 [Nothobranchius furzeri]
# Database: human_prot_db
# Fields: query acc.ver, subject acc.ver, % identity, alignment length, mismatches, gap opens, q. start, q. end, s. start, s. end, evalue, bit score
# 1 hits found
KAF7206023.1	ENSG00000141068|ENSG00000141068.14|ENST00000268763|ENST00000268763.10	57.709	908	272	18	71	953	1	821	0.0	902
# BLASTP 2.12.0+
# Query: KAF7206024.1 transcript variant X1 [Nothobranchius furzeri]
# Database: human_prot_db
# Fields: query acc.ver, subject acc.ver, % identity, alignment length, mismatches, gap opens, q. start, q. end, s. start, s. end, evalue, bit score
# 1 hits found
KAF7206024.1	ENSG00000141068|ENSG00000141068.14|ENST00000268763|ENST00000268763.10	59.051	906	278	16	71	968	1	821	0.0	941
# BLASTP 2.12.0+
# Query: KAF7206025.1 transcript variant X4 [Nothobranchius furzeri]
# Database: human_prot_db
# Fields: query acc.ver, subject acc.ver, % identity, alignment length, mismatches, gap opens, q. start, q. end, s. start, s. end, evalue, bit score
# 1 hits found
KAF7206025.1	ENSG00000141068|ENSG00000141068.14|ENST00000268763|ENST00000268763.10	57.837	906	275	17	71	954	1	821	0.0	904
# BLASTP 2.12.0+
# Query: KAF7206026.1 transcript variant X6 [Nothobranchius furzeri]
# Database: human_prot_db
# Fields: query acc.ver, subject acc.ver, % identity, alignment length, mismatches, gap opens, q. start, q. end, s. start, s. end, evalue, bit score
# 1 hits found
KAF7206026.1	ENSG00000141068|ENSG00000141068.14|ENST00000268763|ENST00000268763.10	59.025	903	277	16	1	895	4	821	0.0	936
# BLASTP 2.12.0+
# Query: KAF7206027.1 transcript variant X7 [Nothobranchius furzeri]
# Database: human_prot_db
# Fields: query acc.ver, subject acc.ver, % identity, alignment length, mismatches, gap opens, q. start, q. end, s. start, s. end, evalue, bit score
# 1 hits found
KAF7206027.1	ENSG00000141068|ENSG00000141068.14|ENST00000268763|ENST00000268763.10	59.025	903	277	16	1	895	4	821	0.0	936
# BLASTP 2.12.0+
# Query: KAF7206028.1 transcript variant X2 [Nothobranchius furzeri]
# Database: human_prot_db
# Fields: query acc.ver, subject acc.ver, % identity, alignment length, mismatches, gap opens, q. start, q. end, s. start, s. end, evalue, bit score
# 1 hits found
KAF7206028.1	ENSG00000141068|ENSG00000141068.14|ENST00000268763|ENST00000268763.10	58.986	907	279	16	71	969	1	822	0.0	942
# BLASTP 2.12.0+
# Query: KAF7206029.1 transcript variant X2 [Nothobranchius furzeri]
# Database: human_prot_db
# Fields: query acc.ver, subject acc.ver, % identity, alignment length, mismatches, gap opens, q. start, q. end, s. start, s. end, evalue, bit score
# 1 hits found
KAF7206029.1	ENSG00000136451|ENSG00000136451.9|ENST00000581208|ENST00000581208.2	53.875	542	148	15	1	461	1	521	5.75e-173	497
# BLASTP 2.12.0+
# Query: KAF7206030.1 transcript variant X1 [Nothobranchius furzeri]
# Database: human_prot_db
# Fields: query acc.ver, subject acc.ver, % identity, alignment length, mismatches, gap opens, q. start, q. end, s. start, s. end, evalue, bit score
# 1 hits found
KAF7206030.1	ENSG00000136451|ENSG00000136451.9|ENST00000581208|ENST00000581208.2	56.089	542	156	16	1	481	1	521	0.0	532
# BLASTP 2.12.0+
# Query: KAF7206031.1 transcript variant X4, partial [Nothobranchius furzeri]
# Database: human_prot_db
# Fields: query acc.ver, subject acc.ver, % identity, alignment length, mismatches, gap opens, q. start, q. end, s. start, s. end, evalue, bit score
# 1 hits found
KAF7206031.1	ENSG00000196535|ENSG00000196535.17|ENST00000527372|ENST00000527372.7	68.787	2044	555	16	1	1999	1	2006	0.0	2734
# BLASTP 2.12.0+
# Query: KAF7206032.1 transcript variant X1, partial [Nothobranchius furzeri]
# Database: human_prot_db
# Fields: query acc.ver, subject acc.ver, % identity, alignment length, mismatches, gap opens, q. start, q. end, s. start, s. end, evalue, bit score
# 1 hits found
KAF7206032.1	ENSG00000196535|ENSG00000196535.17|ENST00000527372|ENST00000527372.7	73.024	1683	421	8	363	2022	334	2006	0.0	2475
# BLASTP 2.12.0+
# Query: KAF7206033.1 transcript variant X7 [Nothobranchius furzeri]
# Database: human_prot_db
# Fields: query acc.ver, subject acc.ver, % identity, alignment length, mismatches, gap opens, q. start, q. end, s. start, s. end, evalue, bit score
# 1 hits found
KAF7206033.1	ENSG00000196535|ENSG00000196535.17|ENST00000527372|ENST00000527372.7	72.414	1711	439	8	361	2048	332	2032	0.0	2482
# BLASTP 2.12.0+
# Query: KAF7206034.1 transcript variant X3, partial [Nothobranchius furzeri]
# Database: human_prot_db
# Fields: query acc.ver, subject acc.ver, % identity, alignment length, mismatches, gap opens, q. start, q. end, s. start, s. end, evalue, bit score
# 1 hits found
KAF7206034.1	ENSG00000196535|ENSG00000196535.17|ENST00000531253|ENST00000531253.5	72.902	1668	419	8	363	2007	334	1991	0.0	2449
# BLASTP 2.12.0+
# Query: KAF7206035.1 transcript variant X2, partial [Nothobranchius furzeri]
# Database: human_prot_db
# Fields: query acc.ver, subject acc.ver, % identity, alignment length, mismatches, gap opens, q. start, q. end, s. start, s. end, evalue, bit score
# 1 hits found
KAF7206035.1	ENSG00000196535|ENSG00000196535.17|ENST00000527372|ENST00000527372.7	73.024	1683	421	8	354	2013	334	2006	0.0	2476
# BLASTP 2.12.0+
# Query: KAF7206036.1 transcript variant X6, partial [Nothobranchius furzeri]
# Database: human_prot_db
# Fields: query acc.ver, subject acc.ver, % identity, alignment length, mismatches, gap opens, q. start, q. end, s. start, s. end, evalue, bit score
# 1 hits found
KAF7206036.1	ENSG00000196535|ENSG00000196535.17|ENST00000527372|ENST00000527372.7	73.024	1683	421	8	293	1952	334	2006	0.0	2477
# BLASTP 2.12.0+
# Query: KAF7206037.1 transcript variant X5, partial [Nothobranchius furzeri]
# Database: human_prot_db
# Fields: query acc.ver, subject acc.ver, % identity, alignment length, mismatches, gap opens, q. start, q. end, s. start, s. end, evalue, bit score
# 1 hits found
KAF7206037.1	ENSG00000196535|ENSG00000196535.17|ENST00000527372|ENST00000527372.7	73.024	1683	421	8	314	1973	334	2006	0.0	2476
# BLASTP 2.12.0+
# Query: KAF7206038.1 FK506-binding protein 5-like [Nothobranchius furzeri]
# Database: human_prot_db
# Fields: query acc.ver, subject acc.ver, % identity, alignment length, mismatches, gap opens, q. start, q. end, s. start, s. end, evalue, bit score
# 1 hits found
KAF7206038.1	ENSG00000096696|ENSG00000096696.15|ENST00000379802|ENST00000379802.8	26.230	183	108	6	4	165	1642	1818	0.60	35.0
# BLASTP 2.12.0+
# Query: KAF7206039.1 transcript variant X1 [Nothobranchius furzeri]
# Database: human_prot_db
# Fields: query acc.ver, subject acc.ver, % identity, alignment length, mismatches, gap opens, q. start, q. end, s. start, s. end, evalue, bit score
# 1 hits found
KAF7206039.1	ENSG00000063015|ENSG00000063015.20|ENST00000360295|ENST00000360295.13	53.106	966	412	15	50	997	42	984	0.0	1008
# BLASTP 2.12.0+
# Query: KAF7206040.1 transcript variant X2 [Nothobranchius furzeri]
# Database: human_prot_db
# Fields: query acc.ver, subject acc.ver, % identity, alignment length, mismatches, gap opens, q. start, q. end, s. start, s. end, evalue, bit score
# 1 hits found
KAF7206040.1	ENSG00000063015|ENSG00000063015.20|ENST00000317338|ENST00000317338.17	52.899	966	413	15	50	996	42	984	0.0	1005
# BLASTP 2.12.0+
# Query: KAF7206041.1 LIM/homeobox protein Lhx1-like [Nothobranchius furzeri]
# Database: human_prot_db
# Fields: query acc.ver, subject acc.ver, % identity, alignment length, mismatches, gap opens, q. start, q. end, s. start, s. end, evalue, bit score
# 1 hits found
KAF7206041.1	ENSG00000274577|ENSG00000274577.2|ENST00000620305|ENST00000620305.2	70.531	414	106	7	1	406	1	406	0.0	585
# BLASTP 2.12.0+
# Query: KAF7206042.1 transcript variant X2 [Nothobranchius furzeri]
# Database: human_prot_db
# Fields: query acc.ver, subject acc.ver, % identity, alignment length, mismatches, gap opens, q. start, q. end, s. start, s. end, evalue, bit score
# 1 hits found
KAF7206042.1	ENSG00000278540|ENSG00000278540.5|ENST00000616317|ENST00000616317.5	84.228	2403	315	6	7	2406	42	2383	0.0	4215
# BLASTP 2.12.0+
# Query: KAF7206043.1 transcript variant X7 [Nothobranchius furzeri]
# Database: human_prot_db
# Fields: query acc.ver, subject acc.ver, % identity, alignment length, mismatches, gap opens, q. start, q. end, s. start, s. end, evalue, bit score
# 1 hits found
KAF7206043.1	ENSG00000278540|ENSG00000278540.5|ENST00000616317|ENST00000616317.5	86.232	2346	316	4	7	2349	42	2383	0.0	4236
# BLASTP 2.12.0+
# Query: KAF7206044.1 transcript variant X5 [Nothobranchius furzeri]
# Database: human_prot_db
# Fields: query acc.ver, subject acc.ver, % identity, alignment length, mismatches, gap opens, q. start, q. end, s. start, s. end, evalue, bit score
# 1 hits found
KAF7206044.1	ENSG00000278540|ENSG00000278540.5|ENST00000614428|ENST00000614428.4	83.973	2396	312	6	7	2384	5	2346	0.0	4187
# BLASTP 2.12.0+
# Query: KAF7206045.1 transcript variant X4 [Nothobranchius furzeri]
# Database: human_prot_db
# Fields: query acc.ver, subject acc.ver, % identity, alignment length, mismatches, gap opens, q. start, q. end, s. start, s. end, evalue, bit score
# 1 hits found
KAF7206045.1	ENSG00000278540|ENSG00000278540.5|ENST00000614428|ENST00000614428.4	83.729	2403	312	7	7	2391	5	2346	0.0	4180
# BLASTP 2.12.0+
# Query: KAF7206046.1 transcript variant X3 [Nothobranchius furzeri]
# Database: human_prot_db
# Fields: query acc.ver, subject acc.ver, % identity, alignment length, mismatches, gap opens, q. start, q. end, s. start, s. end, evalue, bit score
# 1 hits found
KAF7206046.1	ENSG00000278540|ENSG00000278540.5|ENST00000614428|ENST00000614428.4	84.474	2396	315	5	7	2399	5	2346	0.0	4224
# BLASTP 2.12.0+
# Query: KAF7206047.1 transcript variant X1 [Nothobranchius furzeri]
# Database: human_prot_db
# Fields: query acc.ver, subject acc.ver, % identity, alignment length, mismatches, gap opens, q. start, q. end, s. start, s. end, evalue, bit score
# 1 hits found
KAF7206047.1	ENSG00000278540|ENSG00000278540.5|ENST00000616317|ENST00000616317.5	84.228	2403	315	6	7	2406	42	2383	0.0	4215
# BLASTP 2.12.0+
# Query: KAF7206048.1 transcript variant X8 [Nothobranchius furzeri]
# Database: human_prot_db
# Fields: query acc.ver, subject acc.ver, % identity, alignment length, mismatches, gap opens, q. start, q. end, s. start, s. end, evalue, bit score
# 1 hits found
KAF7206048.1	ENSG00000278540|ENSG00000278540.5|ENST00000614428|ENST00000614428.4	85.890	2353	310	6	7	2348	5	2346	0.0	4220
# BLASTP 2.12.0+
# Query: KAF7206049.1 transcript variant X9 [Nothobranchius furzeri]
# Database: human_prot_db
# Fields: query acc.ver, subject acc.ver, % identity, alignment length, mismatches, gap opens, q. start, q. end, s. start, s. end, evalue, bit score
# 1 hits found
KAF7206049.1	ENSG00000278540|ENSG00000278540.5|ENST00000614428|ENST00000614428.4	85.465	2353	313	6	7	2341	5	2346	0.0	4191
# BLASTP 2.12.0+
# Query: KAF7206050.1 transcript variant X6 [Nothobranchius furzeri]
# Database: human_prot_db
# Fields: query acc.ver, subject acc.ver, % identity, alignment length, mismatches, gap opens, q. start, q. end, s. start, s. end, evalue, bit score
# 1 hits found
KAF7206050.1	ENSG00000278540|ENSG00000278540.5|ENST00000616317|ENST00000616317.5	85.975	2353	316	5	7	2356	42	2383	0.0	4226
# BLASTP 2.12.0+
# Query: KAF7206051.1 T-box transcription factor TBX3-like, partial [Nothobranchius furzeri]
# Database: human_prot_db
# Fields: query acc.ver, subject acc.ver, % identity, alignment length, mismatches, gap opens, q. start, q. end, s. start, s. end, evalue, bit score
# 1 hits found
KAF7206051.1	ENSG00000121068|ENSG00000121068.14|ENST00000240328|ENST00000240328.4	63.095	336	89	3	1	301	11	346	4.14e-141	423
# BLASTP 2.12.0+
# Query: KAF7206052.1 transcript variant X1 [Nothobranchius furzeri]
# Database: human_prot_db
# Fields: query acc.ver, subject acc.ver, % identity, alignment length, mismatches, gap opens, q. start, q. end, s. start, s. end, evalue, bit score
# 1 hits found
KAF7206052.1	ENSG00000170836|ENSG00000170836.12|ENST00000629650|ENST00000629650.2	60.000	385	127	3	9	384	9	375	3.25e-160	465
# BLASTP 2.12.0+
# Query: KAF7206053.1 transcript variant X2 [Nothobranchius furzeri]
# Database: human_prot_db
# Fields: query acc.ver, subject acc.ver, % identity, alignment length, mismatches, gap opens, q. start, q. end, s. start, s. end, evalue, bit score
# 1 hits found
KAF7206053.1	ENSG00000170836|ENSG00000170836.12|ENST00000629650|ENST00000629650.2	60.000	385	127	3	9	384	9	375	6.54e-162	465
# BLASTP 2.12.0+
# Query: KAF7206054.1 transcript variant X1 [Nothobranchius furzeri]
# Database: human_prot_db
# Fields: query acc.ver, subject acc.ver, % identity, alignment length, mismatches, gap opens, q. start, q. end, s. start, s. end, evalue, bit score
# 1 hits found
KAF7206054.1	ENSG00000169855|ENSG00000169855.20|ENST00000464233|ENST00000464233.6	54.915	1648	581	32	1	1542	9	1600	0.0	1665
# BLASTP 2.12.0+
# Query: KAF7206055.1 transcript variant X2 [Nothobranchius furzeri]
# Database: human_prot_db
# Fields: query acc.ver, subject acc.ver, % identity, alignment length, mismatches, gap opens, q. start, q. end, s. start, s. end, evalue, bit score
# 1 hits found
KAF7206055.1	ENSG00000169855|ENSG00000169855.20|ENST00000464233|ENST00000464233.6	55.015	1645	581	31	1	1539	9	1600	0.0	1668
# BLASTP 2.12.0+
# Query: KAF7206056.1 transcript variant X3 [Nothobranchius furzeri]
# Database: human_prot_db
# Fields: query acc.ver, subject acc.ver, % identity, alignment length, mismatches, gap opens, q. start, q. end, s. start, s. end, evalue, bit score
# 1 hits found
KAF7206056.1	ENSG00000169855|ENSG00000169855.20|ENST00000464233|ENST00000464233.6	55.947	1589	550	28	19	1502	57	1600	0.0	1654
# BLASTP 2.12.0+
# Query: KAF7206057.1 transcript variant X1 [Nothobranchius furzeri]
# Database: human_prot_db
# Fields: query acc.ver, subject acc.ver, % identity, alignment length, mismatches, gap opens, q. start, q. end, s. start, s. end, evalue, bit score
# 1 hits found
KAF7206057.1	ENSG00000185008|ENSG00000185008.17|ENST00000461745|ENST00000461745.5	60.381	1416	487	21	1	1389	1	1369	0.0	1628
# BLASTP 2.12.0+
# Query: KAF7206058.1 transcript variant X2 [Nothobranchius furzeri]
# Database: human_prot_db
# Fields: query acc.ver, subject acc.ver, % identity, alignment length, mismatches, gap opens, q. start, q. end, s. start, s. end, evalue, bit score
# 1 hits found
KAF7206058.1	ENSG00000185008|ENSG00000185008.17|ENST00000461745|ENST00000461745.5	60.552	1412	487	20	1	1385	1	1369	0.0	1634
# BLASTP 2.12.0+
# Query: KAF7206059.1 protocadherin-1-like [Nothobranchius furzeri]
# Database: human_prot_db
# Fields: query acc.ver, subject acc.ver, % identity, alignment length, mismatches, gap opens, q. start, q. end, s. start, s. end, evalue, bit score
# 1 hits found
KAF7206059.1	ENSG00000156453|ENSG00000156453.14|ENST00000287008|ENST00000287008.8	67.655	1181	365	9	24	1190	60	1237	0.0	1538
# BLASTP 2.12.0+
# Query: KAF7206060.1 protocadherin-10-like [Nothobranchius furzeri]
# Database: human_prot_db
# Fields: query acc.ver, subject acc.ver, % identity, alignment length, mismatches, gap opens, q. start, q. end, s. start, s. end, evalue, bit score
# 1 hits found
KAF7206060.1	ENSG00000138650|ENSG00000138650.9|ENST00000264360|ENST00000264360.7	45.123	1015	493	19	17	973	7	1015	0.0	814
# BLASTP 2.12.0+
# Query: KAF7206061.1 transcript variant X2 [Nothobranchius furzeri]
# Database: human_prot_db
# Fields: query acc.ver, subject acc.ver, % identity, alignment length, mismatches, gap opens, q. start, q. end, s. start, s. end, evalue, bit score
# 1 hits found
KAF7206061.1	ENSG00000243232|ENSG00000243232.6|ENST00000289269|ENST00000289269.7	44.429	700	382	5	16	712	38	733	0.0	597
# BLASTP 2.12.0+
# Query: KAF7206062.1 transcript variant X1 [Nothobranchius furzeri]
# Database: human_prot_db
# Fields: query acc.ver, subject acc.ver, % identity, alignment length, mismatches, gap opens, q. start, q. end, s. start, s. end, evalue, bit score
# 1 hits found
KAF7206062.1	ENSG00000243232|ENSG00000243232.6|ENST00000289269|ENST00000289269.7	44.429	700	382	5	16	712	38	733	0.0	597
# BLASTP 2.12.0+
# Query: KAF7206063.1 protocadherin alpha-C2-like [Nothobranchius furzeri]
# Database: human_prot_db
# Fields: query acc.ver, subject acc.ver, % identity, alignment length, mismatches, gap opens, q. start, q. end, s. start, s. end, evalue, bit score
# 1 hits found
KAF7206063.1	ENSG00000243232|ENSG00000243232.6|ENST00000289269|ENST00000289269.7	50.758	989	449	12	26	998	38	1004	0.0	940
# BLASTP 2.12.0+
# Query: KAF7206064.1 putative LOC107386607-like protein [Nothobranchius furzeri]
# Database: human_prot_db
# Fields: query acc.ver, subject acc.ver, % identity, alignment length, mismatches, gap opens, q. start, q. end, s. start, s. end, evalue, bit score
# 1 hits found
KAF7206064.1	ENSG00000204767|ENSG00000204767.4|ENST00000377365|ENST00000377365.4	55.696	79	35	0	940	1018	412	490	1.23e-20	99.0
# BLASTP 2.12.0+
# Query: KAF7206065.1 histamine H2 receptor-like [Nothobranchius furzeri]
# Database: human_prot_db
# Fields: query acc.ver, subject acc.ver, % identity, alignment length, mismatches, gap opens, q. start, q. end, s. start, s. end, evalue, bit score
# 1 hits found
KAF7206065.1	ENSG00000113749|ENSG00000113749.7|ENST00000231683|ENST00000231683.3	47.734	331	157	4	11	339	25	341	5.17e-90	275
# BLASTP 2.12.0+
# Query: KAF7206066.1 transcript variant X1 [Nothobranchius furzeri]
# Database: human_prot_db
# Fields: query acc.ver, subject acc.ver, % identity, alignment length, mismatches, gap opens, q. start, q. end, s. start, s. end, evalue, bit score
# 1 hits found
KAF7206066.1	ENSG00000182132|ENSG00000182132.14|ENST00000377360|ENST00000377360.8	74.236	229	55	1	1	229	1	225	1.50e-133	376
# BLASTP 2.12.0+
# Query: KAF7206067.1 transcript variant X2 [Nothobranchius furzeri]
# Database: human_prot_db
# Fields: query acc.ver, subject acc.ver, % identity, alignment length, mismatches, gap opens, q. start, q. end, s. start, s. end, evalue, bit score
# 1 hits found
KAF7206067.1	ENSG00000182132|ENSG00000182132.14|ENST00000377360|ENST00000377360.8	75.556	225	55	0	1	225	1	225	4.46e-136	382
# BLASTP 2.12.0+
# Query: KAF7206068.1 transcript variant X3 [Nothobranchius furzeri]
# Database: human_prot_db
# Fields: query acc.ver, subject acc.ver, % identity, alignment length, mismatches, gap opens, q. start, q. end, s. start, s. end, evalue, bit score
# 1 hits found
KAF7206068.1	ENSG00000182132|ENSG00000182132.14|ENST00000328939|ENST00000328939.9	77.727	220	44	2	1	219	1	216	5.31e-132	371
# BLASTP 2.12.0+
# Query: KAF7206069.1 transcript variant X4 [Nothobranchius furzeri]
# Database: human_prot_db
# Fields: query acc.ver, subject acc.ver, % identity, alignment length, mismatches, gap opens, q. start, q. end, s. start, s. end, evalue, bit score
# 1 hits found
KAF7206069.1	ENSG00000182132|ENSG00000182132.14|ENST00000328939|ENST00000328939.9	79.167	216	44	1	1	215	1	216	1.41e-134	377
# BLASTP 2.12.0+
# Query: KAF7206070.1 transcript variant X5 [Nothobranchius furzeri]
# Database: human_prot_db
# Fields: query acc.ver, subject acc.ver, % identity, alignment length, mismatches, gap opens, q. start, q. end, s. start, s. end, evalue, bit score
# 1 hits found
KAF7206070.1	ENSG00000182132|ENSG00000182132.14|ENST00000328939|ENST00000328939.9	78.646	192	37	1	1	192	29	216	6.24e-117	332
# BLASTP 2.12.0+
# Query: KAF7206071.1 nucleophosmin-like [Nothobranchius furzeri]
# Database: human_prot_db
# Fields: query acc.ver, subject acc.ver, % identity, alignment length, mismatches, gap opens, q. start, q. end, s. start, s. end, evalue, bit score
# 1 hits found
KAF7206071.1	ENSG00000181163|ENSG00000181163.14|ENST00000517671|ENST00000517671.5	45.051	293	133	7	9	283	12	294	1.86e-58	190
# BLASTP 2.12.0+
# Query: KAF7206072.1 claudin-7-B-like [Nothobranchius furzeri]
# Database: human_prot_db
# Fields: query acc.ver, subject acc.ver, % identity, alignment length, mismatches, gap opens, q. start, q. end, s. start, s. end, evalue, bit score
# 1 hits found
KAF7206072.1	ENSG00000288292|ENSG00000288292.1|ENST00000672443|ENST00000672443.1	58.294	211	88	0	1	211	1	211	1.27e-88	261
# BLASTP 2.12.0+
# Query: KAF7206073.1 fibroblast growth factor 11-like [Nothobranchius furzeri]
# Database: human_prot_db
# Fields: query acc.ver, subject acc.ver, % identity, alignment length, mismatches, gap opens, q. start, q. end, s. start, s. end, evalue, bit score
# 1 hits found
KAF7206073.1	ENSG00000283903|ENSG00000283903.2|ENST00000639021|ENST00000639021.2	66.355	214	72	0	1	214	1	214	1.41e-109	316
# BLASTP 2.12.0+
# Query: KAF7206074.1 transcript variant X2 [Nothobranchius furzeri]
# Database: human_prot_db
# Fields: query acc.ver, subject acc.ver, % identity, alignment length, mismatches, gap opens, q. start, q. end, s. start, s. end, evalue, bit score
# 1 hits found
KAF7206074.1	ENSG00000283859|ENSG00000283859.2|ENST00000640620|ENST00000640620.2	73.072	817	195	9	51	863	40	835	0.0	1131
# BLASTP 2.12.0+
# Query: KAF7206075.1 transcript variant X1 [Nothobranchius furzeri]
# Database: human_prot_db
# Fields: query acc.ver, subject acc.ver, % identity, alignment length, mismatches, gap opens, q. start, q. end, s. start, s. end, evalue, bit score
# 1 hits found
KAF7206075.1	ENSG00000283859|ENSG00000283859.2|ENST00000640620|ENST00000640620.2	73.317	817	195	8	51	865	40	835	0.0	1140
# BLASTP 2.12.0+
# Query: KAF7206076.1 endonuclease domain-containing 1 protein-like [Nothobranchius furzeri]
# Database: human_prot_db
# Fields: query acc.ver, subject acc.ver, % identity, alignment length, mismatches, gap opens, q. start, q. end, s. start, s. end, evalue, bit score
# 1 hits found
KAF7206076.1	ENSG00000149218|ENSG00000149218.5|ENST00000278505|ENST00000278505.5	28.902	173	82	8	30	192	128	269	3.01e-06	48.5
# BLASTP 2.12.0+
# Query: KAF7206077.1 putative LOC107386615-like protein [Nothobranchius furzeri]
# Database: human_prot_db
# Fields: query acc.ver, subject acc.ver, % identity, alignment length, mismatches, gap opens, q. start, q. end, s. start, s. end, evalue, bit score
# 1 hits found
KAF7206077.1	ENSG00000132510|ENSG00000132510.11|ENST00000448097|ENST00000448097.7	64.338	687	193	7	1034	1709	993	1638	0.0	877
# BLASTP 2.12.0+
# Query: KAF7206078.1 transmembrane protein 88-like [Nothobranchius furzeri]
# Database: human_prot_db
# Fields: query acc.ver, subject acc.ver, % identity, alignment length, mismatches, gap opens, q. start, q. end, s. start, s. end, evalue, bit score
# 1 hits found
KAF7206078.1	ENSG00000167874|ENSG00000167874.7|ENST00000301599|ENST00000301599.7	56.897	116	49	1	50	165	17	131	5.29e-19	81.3
# BLASTP 2.12.0+
# Query: KAF7206079.1 procollagen C-endopeptidase enhancer 2-like [Nothobranchius furzeri]
# Database: human_prot_db
# Fields: query acc.ver, subject acc.ver, % identity, alignment length, mismatches, gap opens, q. start, q. end, s. start, s. end, evalue, bit score
# 1 hits found
KAF7206079.1	ENSG00000163710|ENSG00000163710.9|ENST00000295992|ENST00000295992.8	47.836	439	185	4	23	461	21	415	4.60e-145	422
# BLASTP 2.12.0+
# Query: KAF7206080.1 vesicle-associated membrane protein 2, partial [Nothobranchius furzeri]
# Database: human_prot_db
# Fields: query acc.ver, subject acc.ver, % identity, alignment length, mismatches, gap opens, q. start, q. end, s. start, s. end, evalue, bit score
# 1 hits found
KAF7206080.1	ENSG00000220205|ENSG00000220205.9|ENST00000316509|ENST00000316509.11	94.565	92	5	0	18	109	25	116	5.75e-52	160
# BLASTP 2.12.0+
# Query: KAF7206081.1 palmitoylated 1 [Nothobranchius furzeri]
# Database: human_prot_db
# Fields: query acc.ver, subject acc.ver, % identity, alignment length, mismatches, gap opens, q. start, q. end, s. start, s. end, evalue, bit score
# 1 hits found
KAF7206081.1	ENSG00000130830|ENSG00000130830.15|ENST00000369534|ENST00000369534.8	64.271	473	156	4	1	467	1	466	0.0	616
# BLASTP 2.12.0+
# Query: KAF7206082.1 epsilon [Nothobranchius furzeri]
# Database: human_prot_db
# Fields: query acc.ver, subject acc.ver, % identity, alignment length, mismatches, gap opens, q. start, q. end, s. start, s. end, evalue, bit score
# 1 hits found
KAF7206082.1	ENSG00000185973|ENSG00000185973.12|ENST00000675642|ENST00000675642.1	61.194	402	152	1	1	402	33	430	0.0	533
# BLASTP 2.12.0+
# Query: KAF7206083.1 transcript variant X2 [Nothobranchius furzeri]
# Database: human_prot_db
# Fields: query acc.ver, subject acc.ver, % identity, alignment length, mismatches, gap opens, q. start, q. end, s. start, s. end, evalue, bit score
# 1 hits found
KAF7206083.1	ENSG00000166206|ENSG00000166206.15|ENST00000311550|ENST00000311550.10	73.651	482	118	4	1	482	1	473	0.0	735
# BLASTP 2.12.0+
# Query: KAF7206084.1 transcript variant X1 [Nothobranchius furzeri]
# Database: human_prot_db
# Fields: query acc.ver, subject acc.ver, % identity, alignment length, mismatches, gap opens, q. start, q. end, s. start, s. end, evalue, bit score
# 1 hits found
KAF7206084.1	ENSG00000166206|ENSG00000166206.15|ENST00000311550|ENST00000311550.10	69.336	512	118	4	1	512	1	473	0.0	724
# BLASTP 2.12.0+
# Query: KAF7206085.1 gamma-aminobutyric acid receptor subunit alpha-3-like [Nothobranchius furzeri]
# Database: human_prot_db
# Fields: query acc.ver, subject acc.ver, % identity, alignment length, mismatches, gap opens, q. start, q. end, s. start, s. end, evalue, bit score
# 1 hits found
KAF7206085.1	ENSG00000022355|ENSG00000022355.18|ENST00000637044|ENST00000637044.1	58.889	90	33	1	5	94	1	86	7.60e-30	103
# BLASTP 2.12.0+
# Query: KAF7206086.1 putative LOC107386627-like protein [Nothobranchius furzeri]
# Database: human_prot_db
# Fields: query acc.ver, subject acc.ver, % identity, alignment length, mismatches, gap opens, q. start, q. end, s. start, s. end, evalue, bit score
# 1 hits found
KAF7206086.1	ENSG00000115760|ENSG00000115760.14|ENST00000421745|ENST00000421745.6	40.000	35	21	0	85	119	4078	4112	7.9	30.8
# BLASTP 2.12.0+
# Query: KAF7206087.1 DSCR3 arrestin fold containing [Nothobranchius furzeri]
# Database: human_prot_db
# Fields: query acc.ver, subject acc.ver, % identity, alignment length, mismatches, gap opens, q. start, q. end, s. start, s. end, evalue, bit score
# 1 hits found
KAF7206087.1	ENSG00000157538|ENSG00000157538.14|ENST00000309117|ENST00000309117.11	77.104	297	68	0	1	297	1	297	1.32e-180	501
# BLASTP 2.12.0+
# Query: KAF7206088.1 potassium voltage-gated channel subfamily J member 15 [Nothobranchius furzeri]
# Database: human_prot_db
# Fields: query acc.ver, subject acc.ver, % identity, alignment length, mismatches, gap opens, q. start, q. end, s. start, s. end, evalue, bit score
# 1 hits found
KAF7206088.1	ENSG00000157551|ENSG00000157551.19|ENST00000612702|ENST00000612702.4	62.388	335	120	2	2	335	24	353	2.40e-153	436
# BLASTP 2.12.0+
# Query: KAF7206089.1 SMG8 nonsense mediated mRNA decay factor [Nothobranchius furzeri]
# Database: human_prot_db
# Fields: query acc.ver, subject acc.ver, % identity, alignment length, mismatches, gap opens, q. start, q. end, s. start, s. end, evalue, bit score
# 1 hits found
KAF7206089.1	ENSG00000167447|ENSG00000167447.13|ENST00000543872|ENST00000543872.6	62.603	968	278	18	18	913	35	990	0.0	1189
# BLASTP 2.12.0+
# Query: KAF7206090.1 Mg2 /Mn2 dependent 1E [Nothobranchius furzeri]
# Database: human_prot_db
# Fields: query acc.ver, subject acc.ver, % identity, alignment length, mismatches, gap opens, q. start, q. end, s. start, s. end, evalue, bit score
# 2 hits found
KAF7206090.1	ENSG00000175175|ENSG00000175175.6|ENST00000308249|ENST00000308249.4	68.860	456	109	4	38	491	132	556	0.0	631
KAF7206090.1	ENSG00000175175|ENSG00000175175.6|ENST00000308249|ENST00000308249.4	68.000	25	8	0	1	25	1	25	0.063	38.1
# BLASTP 2.12.0+
# Query: KAF7206091.1 tripartite motif containing 37 [Nothobranchius furzeri]
# Database: human_prot_db
# Fields: query acc.ver, subject acc.ver, % identity, alignment length, mismatches, gap opens, q. start, q. end, s. start, s. end, evalue, bit score
# 1 hits found
KAF7206091.1	ENSG00000108395|ENSG00000108395.14|ENST00000393066|ENST00000393066.7	74.652	718	149	6	1	701	1	702	0.0	1026
# BLASTP 2.12.0+
# Query: KAF7206092.1 POU class 2 homeobox 3 [Nothobranchius furzeri]
# Database: human_prot_db
# Fields: query acc.ver, subject acc.ver, % identity, alignment length, mismatches, gap opens, q. start, q. end, s. start, s. end, evalue, bit score
# 1 hits found
KAF7206092.1	ENSG00000137709|ENSG00000137709.10|ENST00000260264|ENST00000260264.8	58.333	432	133	16	1	393	15	438	3.91e-145	420
# BLASTP 2.12.0+
# Query: KAF7206093.1 solute carrier family 37 member 2 [Nothobranchius furzeri]
# Database: human_prot_db
# Fields: query acc.ver, subject acc.ver, % identity, alignment length, mismatches, gap opens, q. start, q. end, s. start, s. end, evalue, bit score
# 1 hits found
KAF7206093.1	ENSG00000134955|ENSG00000134955.12|ENST00000403796|ENST00000403796.7	70.659	501	140	4	1	494	1	501	0.0	703
# BLASTP 2.12.0+
# Query: KAF7206094.1 transcript variant X1 [Nothobranchius furzeri]
# Database: human_prot_db
# Fields: query acc.ver, subject acc.ver, % identity, alignment length, mismatches, gap opens, q. start, q. end, s. start, s. end, evalue, bit score
# 2 hits found
KAF7206094.1	ENSG00000149548|ENSG00000149548.15|ENST00000344762|ENST00000344762.6	40.588	170	92	2	251	420	761	921	8.69e-29	120
KAF7206094.1	ENSG00000149548|ENSG00000149548.15|ENST00000344762|ENST00000344762.6	41.096	73	39	2	32	101	31	102	1.64e-06	52.0
# BLASTP 2.12.0+
# Query: KAF7206095.1 transcript variant X2 [Nothobranchius furzeri]
# Database: human_prot_db
# Fields: query acc.ver, subject acc.ver, % identity, alignment length, mismatches, gap opens, q. start, q. end, s. start, s. end, evalue, bit score
# 2 hits found
KAF7206095.1	ENSG00000149548|ENSG00000149548.15|ENST00000344762|ENST00000344762.6	40.588	170	92	2	221	390	761	921	1.54e-28	119
KAF7206095.1	ENSG00000149548|ENSG00000149548.15|ENST00000344762|ENST00000344762.6	34.615	52	33	1	20	71	52	102	3.5	31.6
# BLASTP 2.12.0+
# Query: KAF7206096.1 hypothetical protein G4P62_011137 [Nothobranchius furzeri]
# Database: human_prot_db
# Fields: query acc.ver, subject acc.ver, % identity, alignment length, mismatches, gap opens, q. start, q. end, s. start, s. end, evalue, bit score
# 1 hits found
KAF7206096.1	ENSG00000183527|ENSG00000183527.12|ENST00000331573|ENST00000331573.8	44.948	287	146	5	2	278	3	287	6.70e-73	226
# BLASTP 2.12.0+
# Query: KAF7206097.1 MYB binding protein (P160) 1a [Nothobranchius furzeri]
# Database: human_prot_db
# Fields: query acc.ver, subject acc.ver, % identity, alignment length, mismatches, gap opens, q. start, q. end, s. start, s. end, evalue, bit score
# 1 hits found
KAF7206097.1	ENSG00000132382|ENSG00000132382.15|ENST00000381556|ENST00000381556.6	44.104	1272	646	18	17	1252	21	1263	0.0	949
# BLASTP 2.12.0+
# Query: KAF7206098.1 transducin (beta)-like 2 [Nothobranchius furzeri]
# Database: human_prot_db
# Fields: query acc.ver, subject acc.ver, % identity, alignment length, mismatches, gap opens, q. start, q. end, s. start, s. end, evalue, bit score
# 1 hits found
KAF7206098.1	ENSG00000106638|ENSG00000106638.17|ENST00000305632|ENST00000305632.11	65.128	390	132	2	49	435	54	442	0.0	540
# BLASTP 2.12.0+
# Query: KAF7206099.1 POM121 transmembrane nucleoporin [Nothobranchius furzeri]
# Database: human_prot_db
# Fields: query acc.ver, subject acc.ver, % identity, alignment length, mismatches, gap opens, q. start, q. end, s. start, s. end, evalue, bit score
# 1 hits found
KAF7206099.1	ENSG00000196313|ENSG00000196313.12|ENST00000434423|ENST00000434423.5	50.148	337	150	10	196	520	222	552	5.76e-71	261
# BLASTP 2.12.0+
# Query: KAF7206100.1 transcript variant X1 [Nothobranchius furzeri]
# Database: human_prot_db
# Fields: query acc.ver, subject acc.ver, % identity, alignment length, mismatches, gap opens, q. start, q. end, s. start, s. end, evalue, bit score
# 1 hits found
KAF7206100.1	ENSG00000166582|ENSG00000166582.10|ENST00000299736|ENST00000299736.5	71.538	130	37	0	3	132	142	271	1.40e-70	214
# BLASTP 2.12.0+
# Query: KAF7206101.1 transcript variant X2 [Nothobranchius furzeri]
# Database: human_prot_db
# Fields: query acc.ver, subject acc.ver, % identity, alignment length, mismatches, gap opens, q. start, q. end, s. start, s. end, evalue, bit score
# 1 hits found
KAF7206101.1	ENSG00000108474|ENSG00000108474.17|ENST00000225609|ENST00000225609.10	50.000	170	85	0	12	181	80	249	2.89e-51	166
# BLASTP 2.12.0+
# Query: KAF7206102.1 transcript variant X1 [Nothobranchius furzeri]
# Database: human_prot_db
# Fields: query acc.ver, subject acc.ver, % identity, alignment length, mismatches, gap opens, q. start, q. end, s. start, s. end, evalue, bit score
# 1 hits found
KAF7206102.1	ENSG00000108474|ENSG00000108474.17|ENST00000225609|ENST00000225609.10	45.882	255	131	2	1	254	1	249	1.72e-70	218
# BLASTP 2.12.0+
# Query: KAF7206103.1 transcript variant X1 [Nothobranchius furzeri]
# Database: human_prot_db
# Fields: query acc.ver, subject acc.ver, % identity, alignment length, mismatches, gap opens, q. start, q. end, s. start, s. end, evalue, bit score
# 1 hits found
KAF7206103.1	ENSG00000141027|ENSG00000141027.21|ENST00000268712|ENST00000268712.8	57.516	1071	334	31	3	1003	2	1021	0.0	998
# BLASTP 2.12.0+
# Query: KAF7206104.1 transcript variant X2 [Nothobranchius furzeri]
# Database: human_prot_db
# Fields: query acc.ver, subject acc.ver, % identity, alignment length, mismatches, gap opens, q. start, q. end, s. start, s. end, evalue, bit score
# 1 hits found
KAF7206104.1	ENSG00000141027|ENSG00000141027.21|ENST00000268712|ENST00000268712.8	57.516	1071	334	31	3	1003	2	1021	0.0	998
# BLASTP 2.12.0+
# Query: KAF7206105.1 transcript variant X3 [Nothobranchius furzeri]
# Database: human_prot_db
# Fields: query acc.ver, subject acc.ver, % identity, alignment length, mismatches, gap opens, q. start, q. end, s. start, s. end, evalue, bit score
# 1 hits found
KAF7206105.1	ENSG00000141027|ENSG00000141027.21|ENST00000268712|ENST00000268712.8	52.346	2579	828	76	3	2320	2	2440	0.0	1994
# BLASTP 2.12.0+
# Query: KAF7206106.1 transcript variant X4 [Nothobranchius furzeri]
# Database: human_prot_db
# Fields: query acc.ver, subject acc.ver, % identity, alignment length, mismatches, gap opens, q. start, q. end, s. start, s. end, evalue, bit score
# 1 hits found
KAF7206106.1	ENSG00000141027|ENSG00000141027.21|ENST00000268712|ENST00000268712.8	55.719	2518	829	75	3	2313	2	2440	0.0	2169
# BLASTP 2.12.0+
# Query: KAF7206107.1 zinc finger SWIM-type containing 7 [Nothobranchius furzeri]
# Database: human_prot_db
# Fields: query acc.ver, subject acc.ver, % identity, alignment length, mismatches, gap opens, q. start, q. end, s. start, s. end, evalue, bit score
# 1 hits found
KAF7206107.1	ENSG00000214941|ENSG00000214941.8|ENST00000472495|ENST00000472495.5	52.273	132	63	0	12	143	1	132	1.85e-45	146
# BLASTP 2.12.0+
# Query: KAF7206108.1 adenosine A2b receptor [Nothobranchius furzeri]
# Database: human_prot_db
# Fields: query acc.ver, subject acc.ver, % identity, alignment length, mismatches, gap opens, q. start, q. end, s. start, s. end, evalue, bit score
# 1 hits found
KAF7206108.1	ENSG00000170425|ENSG00000170425.4|ENST00000304222|ENST00000304222.3	58.410	327	119	4	5	329	10	321	2.17e-126	367
# BLASTP 2.12.0+
# Query: KAF7206109.1 transcript variant X1 [Nothobranchius furzeri]
# Database: human_prot_db
# Fields: query acc.ver, subject acc.ver, % identity, alignment length, mismatches, gap opens, q. start, q. end, s. start, s. end, evalue, bit score
# 1 hits found
KAF7206109.1	ENSG00000128487|ENSG00000128487.18|ENST00000679255|ENST00000679255.1	48.728	1061	443	18	44	1036	41	1068	0.0	866
# BLASTP 2.12.0+
# Query: KAF7206110.1 transcript variant X2 [Nothobranchius furzeri]
# Database: human_prot_db
# Fields: query acc.ver, subject acc.ver, % identity, alignment length, mismatches, gap opens, q. start, q. end, s. start, s. end, evalue, bit score
# 1 hits found
KAF7206110.1	ENSG00000128487|ENSG00000128487.18|ENST00000395530|ENST00000395530.6	48.431	1020	425	18	1	952	1	987	0.0	827
# BLASTP 2.12.0+
# Query: KAF7206111.1 transcript variant X1 [Nothobranchius furzeri]
# Database: human_prot_db
# Fields: query acc.ver, subject acc.ver, % identity, alignment length, mismatches, gap opens, q. start, q. end, s. start, s. end, evalue, bit score
# 1 hits found
KAF7206111.1	ENSG00000278501|ENSG00000278501.2|ENST00000613269|ENST00000613269.2	83.951	162	26	0	40	201	33	194	4.93e-101	291
# BLASTP 2.12.0+
# Query: KAF7206112.1 cingulin-like protein 1 [Nothobranchius furzeri]
# Database: human_prot_db
# Fields: query acc.ver, subject acc.ver, % identity, alignment length, mismatches, gap opens, q. start, q. end, s. start, s. end, evalue, bit score
# 2 hits found
KAF7206112.1	ENSG00000166963|ENSG00000166963.13|ENST00000382031|ENST00000382031.5	20.599	267	188	9	316	566	1630	1888	0.004	42.4
KAF7206112.1	ENSG00000166963|ENSG00000166963.13|ENST00000382031|ENST00000382031.5	21.304	230	149	5	323	552	1693	1890	0.094	37.7
# BLASTP 2.12.0+
# Query: KAF7206113.1 transcript variant X2 [Nothobranchius furzeri]
# Database: human_prot_db
# Fields: query acc.ver, subject acc.ver, % identity, alignment length, mismatches, gap opens, q. start, q. end, s. start, s. end, evalue, bit score
# 1 hits found
KAF7206113.1	ENSG00000119231|ENSG00000119231.11|ENST00000448068|ENST00000448068.5	34.426	61	38	1	7	67	26	84	6.67e-04	39.7
# BLASTP 2.12.0+
# Query: KAF7206114.1 transcript variant X1 [Nothobranchius furzeri]
# Database: human_prot_db
# Fields: query acc.ver, subject acc.ver, % identity, alignment length, mismatches, gap opens, q. start, q. end, s. start, s. end, evalue, bit score
# 1 hits found
KAF7206114.1	ENSG00000079387|ENSG00000079387.14|ENST00000549518|ENST00000549518.6	33.333	63	41	1	15	77	580	641	7.74e-04	42.4
# BLASTP 2.12.0+
# Query: KAF7206115.1 active BCR-related [Nothobranchius furzeri]
# Database: human_prot_db
# Fields: query acc.ver, subject acc.ver, % identity, alignment length, mismatches, gap opens, q. start, q. end, s. start, s. end, evalue, bit score
# 2 hits found
KAF7206115.1	ENSG00000159842|ENSG00000159842.16|ENST00000574139|ENST00000574139.7	82.448	866	138	7	217	1071	256	1118	0.0	1463
KAF7206115.1	ENSG00000159842|ENSG00000159842.16|ENST00000574139|ENST00000574139.7	41.538	65	38	0	1	65	1	65	2.12e-07	57.0
# BLASTP 2.12.0+
# Query: KAF7206116.1 aspartoacylase [Nothobranchius furzeri]
# Database: human_prot_db
# Fields: query acc.ver, subject acc.ver, % identity, alignment length, mismatches, gap opens, q. start, q. end, s. start, s. end, evalue, bit score
# 1 hits found
KAF7206116.1	ENSG00000108381|ENSG00000108381.11|ENST00000456349|ENST00000456349.6	63.087	298	110	0	15	312	12	309	1.11e-147	419
# BLASTP 2.12.0+
# Query: KAF7206117.1 glutamic acid-rich protein-like [Nothobranchius furzeri]
# Database: human_prot_db
# 0 hits found
# BLASTP 2.12.0+
# Query: KAF7206118.1 hypothetical protein G4P62_011154 [Nothobranchius furzeri]
# Database: human_prot_db
# Fields: query acc.ver, subject acc.ver, % identity, alignment length, mismatches, gap opens, q. start, q. end, s. start, s. end, evalue, bit score
# 1 hits found
KAF7206118.1	ENSG00000182919|ENSG00000182919.15|ENST00000528099|ENST00000528099.5	64.935	308	108	0	12	319	8	315	2.03e-156	441
# BLASTP 2.12.0+
# Query: KAF7206119.1 transcript variant X2 [Nothobranchius furzeri]
# Database: human_prot_db
# Fields: query acc.ver, subject acc.ver, % identity, alignment length, mismatches, gap opens, q. start, q. end, s. start, s. end, evalue, bit score
# 1 hits found
KAF7206119.1	ENSG00000108599|ENSG00000108599.15|ENST00000225737|ENST00000225737.11	64.625	653	180	8	1	615	23	662	0.0	833
# BLASTP 2.12.0+
# Query: KAF7206120.1 transcript variant X1 [Nothobranchius furzeri]
# Database: human_prot_db
# Fields: query acc.ver, subject acc.ver, % identity, alignment length, mismatches, gap opens, q. start, q. end, s. start, s. end, evalue, bit score
# 1 hits found
KAF7206120.1	ENSG00000108599|ENSG00000108599.15|ENST00000225737|ENST00000225737.11	64.451	647	180	7	1	610	23	656	0.0	829
# BLASTP 2.12.0+
# Query: KAF7206121.1 transmembrane protein 211-like [Nothobranchius furzeri]
# Database: human_prot_db
# Fields: query acc.ver, subject acc.ver, % identity, alignment length, mismatches, gap opens, q. start, q. end, s. start, s. end, evalue, bit score
# 1 hits found
KAF7206121.1	ENSG00000206069|ENSG00000206069.7|ENST00000640159|ENST00000640159.2	33.333	186	102	3	40	223	6	171	4.16e-25	99.4
# BLASTP 2.12.0+
# Query: KAF7206122.1 transcript variant X2 [Nothobranchius furzeri]
# Database: human_prot_db
# Fields: query acc.ver, subject acc.ver, % identity, alignment length, mismatches, gap opens, q. start, q. end, s. start, s. end, evalue, bit score
# 1 hits found
KAF7206122.1	ENSG00000141255|ENSG00000141255.13|ENST00000355380|ENST00000355380.8	55.645	124	55	0	256	379	196	319	5.54e-43	153
# BLASTP 2.12.0+
# Query: KAF7206123.1 transcript variant X1 [Nothobranchius furzeri]
# Database: human_prot_db
# Fields: query acc.ver, subject acc.ver, % identity, alignment length, mismatches, gap opens, q. start, q. end, s. start, s. end, evalue, bit score
# 1 hits found
KAF7206123.1	ENSG00000141255|ENSG00000141255.13|ENST00000355380|ENST00000355380.8	55.645	124	55	0	256	379	196	319	5.54e-43	153
# BLASTP 2.12.0+
# Query: KAF7206124.1 transcript variant X1 [Nothobranchius furzeri]
# Database: human_prot_db
# Fields: query acc.ver, subject acc.ver, % identity, alignment length, mismatches, gap opens, q. start, q. end, s. start, s. end, evalue, bit score
# 1 hits found
KAF7206124.1	ENSG00000168439|ENSG00000168439.17|ENST00000305218|ENST00000305218.9	76.838	544	124	2	4	546	1	543	0.0	851
# BLASTP 2.12.0+
# Query: KAF7206125.1 transcript variant X2 [Nothobranchius furzeri]
# Database: human_prot_db
# Fields: query acc.ver, subject acc.ver, % identity, alignment length, mismatches, gap opens, q. start, q. end, s. start, s. end, evalue, bit score
# 1 hits found
KAF7206125.1	ENSG00000168439|ENSG00000168439.17|ENST00000305218|ENST00000305218.9	76.796	543	125	1	4	545	1	543	0.0	853
# BLASTP 2.12.0+
# Query: KAF7206126.1 ribosomal protein S6 kinase alpha-4-like [Nothobranchius furzeri]
# Database: human_prot_db
# Fields: query acc.ver, subject acc.ver, % identity, alignment length, mismatches, gap opens, q. start, q. end, s. start, s. end, evalue, bit score
# 1 hits found
KAF7206126.1	ENSG00000100784|ENSG00000100784.12|ENST00000614987|ENST00000614987.5	67.490	729	236	1	14	741	19	747	0.0	1073
# BLASTP 2.12.0+
# Query: KAF7206127.1 leucine-rich repeat transmembrane protein FLRT1-like [Nothobranchius furzeri]
# Database: human_prot_db
# Fields: query acc.ver, subject acc.ver, % identity, alignment length, mismatches, gap opens, q. start, q. end, s. start, s. end, evalue, bit score
# 1 hits found
KAF7206127.1	ENSG00000126500|ENSG00000126500.4|ENST00000682287|ENST00000682287.1	59.412	680	232	12	9	680	31	674	0.0	796
# BLASTP 2.12.0+
# Query: KAF7206128.1 zinc finger protein like 1 [Nothobranchius furzeri]
# Database: human_prot_db
# Fields: query acc.ver, subject acc.ver, % identity, alignment length, mismatches, gap opens, q. start, q. end, s. start, s. end, evalue, bit score
# 1 hits found
KAF7206128.1	ENSG00000162300|ENSG00000162300.13|ENST00000294258|ENST00000294258.8	57.012	328	118	6	1	325	1	308	3.55e-119	347
# BLASTP 2.12.0+
# Query: KAF7206129.1 transcript variant X2 [Nothobranchius furzeri]
# Database: human_prot_db
# Fields: query acc.ver, subject acc.ver, % identity, alignment length, mismatches, gap opens, q. start, q. end, s. start, s. end, evalue, bit score
# 1 hits found
KAF7206129.1	ENSG00000112619|ENSG00000112619.8|ENST00000230381|ENST00000230381.7	57.941	340	141	2	1	339	1	339	8.51e-148	421
# BLASTP 2.12.0+
# Query: KAF7206130.1 transcript variant X1 [Nothobranchius furzeri]
# Database: human_prot_db
# Fields: query acc.ver, subject acc.ver, % identity, alignment length, mismatches, gap opens, q. start, q. end, s. start, s. end, evalue, bit score
# 1 hits found
KAF7206130.1	ENSG00000112619|ENSG00000112619.8|ENST00000230381|ENST00000230381.7	57.941	340	141	2	1	339	1	339	8.51e-148	421
# BLASTP 2.12.0+
# Query: KAF7206131.1 FERM domain containing 8 [Nothobranchius furzeri]
# Database: human_prot_db
# Fields: query acc.ver, subject acc.ver, % identity, alignment length, mismatches, gap opens, q. start, q. end, s. start, s. end, evalue, bit score
# 1 hits found
KAF7206131.1	ENSG00000126391|ENSG00000126391.14|ENST00000317568|ENST00000317568.10	53.933	445	193	5	29	468	27	464	8.06e-157	454
# BLASTP 2.12.0+
# Query: KAF7206132.1 GARP complex subunit [Nothobranchius furzeri]
# Database: human_prot_db
# Fields: query acc.ver, subject acc.ver, % identity, alignment length, mismatches, gap opens, q. start, q. end, s. start, s. end, evalue, bit score
# 1 hits found
KAF7206132.1	ENSG00000149823|ENSG00000149823.9|ENST00000279281|ENST00000279281.8	65.648	818	220	5	12	827	24	782	0.0	1063
# BLASTP 2.12.0+
# Query: KAF7206133.1 transcript variant X2 [Nothobranchius furzeri]
# Database: human_prot_db
# Fields: query acc.ver, subject acc.ver, % identity, alignment length, mismatches, gap opens, q. start, q. end, s. start, s. end, evalue, bit score
# 1 hits found
KAF7206133.1	ENSG00000149809|ENSG00000149809.17|ENST00000279263|ENST00000279263.14	65.128	390	136	0	36	425	29	418	0.0	513
# BLASTP 2.12.0+
# Query: KAF7206134.1 transcript variant X1 [Nothobranchius furzeri]
# Database: human_prot_db
# Fields: query acc.ver, subject acc.ver, % identity, alignment length, mismatches, gap opens, q. start, q. end, s. start, s. end, evalue, bit score
# 1 hits found
KAF7206134.1	ENSG00000149809|ENSG00000149809.17|ENST00000279263|ENST00000279263.14	65.128	390	136	0	43	432	29	418	0.0	513
# BLASTP 2.12.0+
# Query: KAF7206135.1 transcript variant X3 [Nothobranchius furzeri]
# Database: human_prot_db
# Fields: query acc.ver, subject acc.ver, % identity, alignment length, mismatches, gap opens, q. start, q. end, s. start, s. end, evalue, bit score
# 1 hits found
KAF7206135.1	ENSG00000149809|ENSG00000149809.17|ENST00000279263|ENST00000279263.14	65.128	390	136	0	36	425	29	418	0.0	513
# BLASTP 2.12.0+
# Query: KAF7206136.1 cornichon family AMPA receptor auxiliary protein 2 [Nothobranchius furzeri]
# Database: human_prot_db
# Fields: query acc.ver, subject acc.ver, % identity, alignment length, mismatches, gap opens, q. start, q. end, s. start, s. end, evalue, bit score
# 1 hits found
KAF7206136.1	ENSG00000174871|ENSG00000174871.11|ENST00000311445|ENST00000311445.7	90.000	160	16	0	1	160	1	160	2.79e-107	304
# BLASTP 2.12.0+
# Query: KAF7206137.1 transcript variant X1 [Nothobranchius furzeri]
# Database: human_prot_db
# Fields: query acc.ver, subject acc.ver, % identity, alignment length, mismatches, gap opens, q. start, q. end, s. start, s. end, evalue, bit score
# 1 hits found
KAF7206137.1	ENSG00000183023|ENSG00000183023.18|ENST00000402441|ENST00000402441.5	69.475	914	241	13	46	944	47	937	0.0	1247
# BLASTP 2.12.0+
# Query: KAF7206138.1 transcript variant X2 [Nothobranchius furzeri]
# Database: human_prot_db
# Fields: query acc.ver, subject acc.ver, % identity, alignment length, mismatches, gap opens, q. start, q. end, s. start, s. end, evalue, bit score
# 1 hits found
KAF7206138.1	ENSG00000183023|ENSG00000183023.18|ENST00000402441|ENST00000402441.5	69.475	914	241	13	46	944	47	937	0.0	1247
# BLASTP 2.12.0+
# Query: KAF7206139.1 transcript variant X3 [Nothobranchius furzeri]
# Database: human_prot_db
# Fields: query acc.ver, subject acc.ver, % identity, alignment length, mismatches, gap opens, q. start, q. end, s. start, s. end, evalue, bit score
# 1 hits found
KAF7206139.1	ENSG00000183023|ENSG00000183023.18|ENST00000402441|ENST00000402441.5	69.475	914	241	13	46	944	47	937	0.0	1247
# BLASTP 2.12.0+
# Query: KAF7206140.1 transcript variant X1 [Nothobranchius furzeri]
# Database: human_prot_db
# Fields: query acc.ver, subject acc.ver, % identity, alignment length, mismatches, gap opens, q. start, q. end, s. start, s. end, evalue, bit score
# 2 hits found
KAF7206140.1	ENSG00000143507|ENSG00000143507.18|ENST00000366899|ENST00000366899.4	48.223	394	130	12	509	885	146	482	2.15e-89	293
KAF7206140.1	ENSG00000143507|ENSG00000143507.18|ENST00000366899|ENST00000366899.4	40.385	52	19	2	1	48	1	44	6.4	32.0
# BLASTP 2.12.0+
# Query: KAF7206141.1 transcript variant X2 [Nothobranchius furzeri]
# Database: human_prot_db
# Fields: query acc.ver, subject acc.ver, % identity, alignment length, mismatches, gap opens, q. start, q. end, s. start, s. end, evalue, bit score
# 2 hits found
KAF7206141.1	ENSG00000143507|ENSG00000143507.18|ENST00000366899|ENST00000366899.4	48.223	394	130	12	509	885	146	482	2.15e-89	293
KAF7206141.1	ENSG00000143507|ENSG00000143507.18|ENST00000366899|ENST00000366899.4	40.385	52	19	2	1	48	1	44	6.4	32.0
# BLASTP 2.12.0+
# Query: KAF7206142.1 G protein subunit gamma 3 [Nothobranchius furzeri]
# Database: human_prot_db
# Fields: query acc.ver, subject acc.ver, % identity, alignment length, mismatches, gap opens, q. start, q. end, s. start, s. end, evalue, bit score
# 1 hits found
KAF7206142.1	ENSG00000162188|ENSG00000162188.6|ENST00000294117|ENST00000294117.6	92.000	75	6	0	1	75	1	75	1.02e-48	149
# BLASTP 2.12.0+
# Query: KAF7206143.1 barrier to autointegration factor 1 [Nothobranchius furzeri]
# Database: human_prot_db
# Fields: query acc.ver, subject acc.ver, % identity, alignment length, mismatches, gap opens, q. start, q. end, s. start, s. end, evalue, bit score
# 1 hits found
KAF7206143.1	ENSG00000175334|ENSG00000175334.8|ENST00000533166|ENST00000533166.5	82.955	88	15	0	3	90	2	89	1.52e-51	157
# BLASTP 2.12.0+
# Query: KAF7206144.1 peroxiredoxin 5 [Nothobranchius furzeri]
# Database: human_prot_db
# Fields: query acc.ver, subject acc.ver, % identity, alignment length, mismatches, gap opens, q. start, q. end, s. start, s. end, evalue, bit score
# 1 hits found
KAF7206144.1	ENSG00000126432|ENSG00000126432.14|ENST00000265462|ENST00000265462.9	67.081	161	52	1	2	162	55	214	1.13e-80	239
# BLASTP 2.12.0+
# Query: KAF7206145.1 transcript variant X3 [Nothobranchius furzeri]
# Database: human_prot_db
# Fields: query acc.ver, subject acc.ver, % identity, alignment length, mismatches, gap opens, q. start, q. end, s. start, s. end, evalue, bit score
# 1 hits found
KAF7206145.1	ENSG00000196482|ENSG00000196482.18|ENST00000616180|ENST00000616180.4	58.957	441	159	6	1	427	1	433	0.0	521
# BLASTP 2.12.0+
# Query: KAF7206146.1 transcript variant X2 [Nothobranchius furzeri]
# Database: human_prot_db
# Fields: query acc.ver, subject acc.ver, % identity, alignment length, mismatches, gap opens, q. start, q. end, s. start, s. end, evalue, bit score
# 1 hits found
KAF7206146.1	ENSG00000196482|ENSG00000196482.18|ENST00000616180|ENST00000616180.4	58.957	441	159	6	1	427	1	433	0.0	521
# BLASTP 2.12.0+
# Query: KAF7206147.1 transcript variant X4 [Nothobranchius furzeri]
# Database: human_prot_db
# Fields: query acc.ver, subject acc.ver, % identity, alignment length, mismatches, gap opens, q. start, q. end, s. start, s. end, evalue, bit score
# 1 hits found
KAF7206147.1	ENSG00000196482|ENSG00000196482.18|ENST00000616180|ENST00000616180.4	58.957	441	159	6	1	427	1	433	0.0	521
# BLASTP 2.12.0+
# Query: KAF7206148.1 transcript variant X5 [Nothobranchius furzeri]
# Database: human_prot_db
# Fields: query acc.ver, subject acc.ver, % identity, alignment length, mismatches, gap opens, q. start, q. end, s. start, s. end, evalue, bit score
# 1 hits found
KAF7206148.1	ENSG00000196482|ENSG00000196482.18|ENST00000616180|ENST00000616180.4	58.957	441	159	6	1	427	1	433	0.0	521
# BLASTP 2.12.0+
# Query: KAF7206149.1 transcript variant X1 [Nothobranchius furzeri]
# Database: human_prot_db
# Fields: query acc.ver, subject acc.ver, % identity, alignment length, mismatches, gap opens, q. start, q. end, s. start, s. end, evalue, bit score
# 1 hits found
KAF7206149.1	ENSG00000196482|ENSG00000196482.18|ENST00000616180|ENST00000616180.4	58.957	441	159	6	5	431	1	433	0.0	520
# BLASTP 2.12.0+
# Query: KAF7206150.1 potassium channel subfamily K member 4-like [Nothobranchius furzeri]
# Database: human_prot_db
# Fields: query acc.ver, subject acc.ver, % identity, alignment length, mismatches, gap opens, q. start, q. end, s. start, s. end, evalue, bit score
# 1 hits found
KAF7206150.1	ENSG00000100433|ENSG00000100433.16|ENST00000312350|ENST00000312350.9	47.112	329	142	7	16	333	87	394	5.83e-100	311
# BLASTP 2.12.0+
# Query: KAF7206151.1 adenylosuccinate synthetase isozyme 2-like [Nothobranchius furzeri]
# Database: human_prot_db
# Fields: query acc.ver, subject acc.ver, % identity, alignment length, mismatches, gap opens, q. start, q. end, s. start, s. end, evalue, bit score
# 1 hits found
KAF7206151.1	ENSG00000035687|ENSG00000035687.10|ENST00000366535|ENST00000366535.4	77.389	429	97	0	45	473	28	456	0.0	719
# BLASTP 2.12.0+
# Query: KAF7206152.1 transcript variant X2 [Nothobranchius furzeri]
# Database: human_prot_db
# Fields: query acc.ver, subject acc.ver, % identity, alignment length, mismatches, gap opens, q. start, q. end, s. start, s. end, evalue, bit score
# 1 hits found
KAF7206152.1	ENSG00000090889|ENSG00000090889.12|ENST00000374403|ENST00000374403.4	58.112	1282	454	16	4	1255	3	1231	0.0	1367
# BLASTP 2.12.0+
# Query: KAF7206153.1 transcript variant X1 [Nothobranchius furzeri]
# Database: human_prot_db
# Fields: query acc.ver, subject acc.ver, % identity, alignment length, mismatches, gap opens, q. start, q. end, s. start, s. end, evalue, bit score
# 1 hits found
KAF7206153.1	ENSG00000090889|ENSG00000090889.12|ENST00000374403|ENST00000374403.4	58.112	1282	454	16	4	1255	3	1231	0.0	1367
# BLASTP 2.12.0+
# Query: KAF7206154.1 transcript variant X3 [Nothobranchius furzeri]
# Database: human_prot_db
# Fields: query acc.ver, subject acc.ver, % identity, alignment length, mismatches, gap opens, q. start, q. end, s. start, s. end, evalue, bit score
# 1 hits found
KAF7206154.1	ENSG00000090889|ENSG00000090889.12|ENST00000374403|ENST00000374403.4	59.236	1256	455	16	4	1229	3	1231	0.0	1378
# BLASTP 2.12.0+
# Query: KAF7206155.1 RAB guanine nucleotide exchange factor 1 [Nothobranchius furzeri]
# Database: human_prot_db
# Fields: query acc.ver, subject acc.ver, % identity, alignment length, mismatches, gap opens, q. start, q. end, s. start, s. end, evalue, bit score
# 1 hits found
KAF7206155.1	ENSG00000154710|ENSG00000154710.18|ENST00000439720|ENST00000439720.3	68.442	507	139	5	1	503	14	503	0.0	697
# BLASTP 2.12.0+
# Query: KAF7206156.1 G protein-activated inward rectifier potassium channel 2-like [Nothobranchius furzeri]
# Database: human_prot_db
# Fields: query acc.ver, subject acc.ver, % identity, alignment length, mismatches, gap opens, q. start, q. end, s. start, s. end, evalue, bit score
# 1 hits found
KAF7206156.1	ENSG00000157542|ENSG00000157542.11|ENST00000645093|ENST00000645093.1	79.762	420	71	3	1	419	17	423	0.0	699
# BLASTP 2.12.0+
# Query: KAF7206157.1 potassium channel tetramerization domain containing 7 [Nothobranchius furzeri]
# Database: human_prot_db
# Fields: query acc.ver, subject acc.ver, % identity, alignment length, mismatches, gap opens, q. start, q. end, s. start, s. end, evalue, bit score
# 1 hits found
KAF7206157.1	ENSG00000243335|ENSG00000243335.10|ENST00000639828|ENST00000639828.2	72.414	290	79	1	109	398	1	289	8.57e-158	447
# BLASTP 2.12.0+
# Query: KAF7206158.1 phosphoglycerate kinase 1 [Nothobranchius furzeri]
# Database: human_prot_db
# Fields: query acc.ver, subject acc.ver, % identity, alignment length, mismatches, gap opens, q. start, q. end, s. start, s. end, evalue, bit score
# 1 hits found
KAF7206158.1	ENSG00000102144|ENSG00000102144.15|ENST00000373316|ENST00000373316.5	86.811	417	55	0	1	417	1	417	0.0	748
# BLASTP 2.12.0+
# Query: KAF7206159.1 mitochondrial-like [Nothobranchius furzeri]
# Database: human_prot_db
# Fields: query acc.ver, subject acc.ver, % identity, alignment length, mismatches, gap opens, q. start, q. end, s. start, s. end, evalue, bit score
# 1 hits found
KAF7206159.1	ENSG00000131174|ENSG00000131174.7|ENST00000373335|ENST00000373335.4	62.000	50	19	0	26	75	10	59	1.02e-18	73.6
# BLASTP 2.12.0+
# Query: KAF7206160.1 progesterone receptor membrane component 1 [Nothobranchius furzeri]
# Database: human_prot_db
# Fields: query acc.ver, subject acc.ver, % identity, alignment length, mismatches, gap opens, q. start, q. end, s. start, s. end, evalue, bit score
# 1 hits found
KAF7206160.1	ENSG00000101856|ENSG00000101856.10|ENST00000217971|ENST00000217971.8	71.098	173	46	1	12	180	19	191	8.58e-77	229
# BLASTP 2.12.0+
# Query: KAF7206161.1 member RAS oncogene family [Nothobranchius furzeri]
# Database: human_prot_db
# Fields: query acc.ver, subject acc.ver, % identity, alignment length, mismatches, gap opens, q. start, q. end, s. start, s. end, evalue, bit score
# 1 hits found
KAF7206161.1	ENSG00000169228|ENSG00000169228.14|ENST00000393611|ENST00000393611.6	74.877	203	50	1	1	202	1	203	1.55e-106	305
# BLASTP 2.12.0+
# Query: KAF7206162.1 transcript variant X5 [Nothobranchius furzeri]
# Database: human_prot_db
# Fields: query acc.ver, subject acc.ver, % identity, alignment length, mismatches, gap opens, q. start, q. end, s. start, s. end, evalue, bit score
# 3 hits found
KAF7206162.1	ENSG00000165671|ENSG00000165671.21|ENST00000439151|ENST00000439151.7	62.135	993	322	13	1386	2362	1267	2221	0.0	1264
KAF7206162.1	ENSG00000165671|ENSG00000165671.21|ENST00000439151|ENST00000439151.7	26.651	424	219	12	58	439	56	429	1.50e-26	122
KAF7206162.1	ENSG00000165671|ENSG00000165671.21|ENST00000439151|ENST00000439151.7	52.632	38	14	1	1165	1202	891	924	0.086	40.0
# BLASTP 2.12.0+
# Query: KAF7206163.1 transcript variant X4 [Nothobranchius furzeri]
# Database: human_prot_db
# Fields: query acc.ver, subject acc.ver, % identity, alignment length, mismatches, gap opens, q. start, q. end, s. start, s. end, evalue, bit score
# 3 hits found
KAF7206163.1	ENSG00000165671|ENSG00000165671.21|ENST00000439151|ENST00000439151.7	63.126	979	322	14	1386	2349	1267	2221	0.0	1265
KAF7206163.1	ENSG00000165671|ENSG00000165671.21|ENST00000439151|ENST00000439151.7	26.651	424	219	12	58	439	56	429	1.51e-26	122
KAF7206163.1	ENSG00000165671|ENSG00000165671.21|ENST00000439151|ENST00000439151.7	52.632	38	14	1	1165	1202	891	924	0.087	40.0
# BLASTP 2.12.0+
# Query: KAF7206164.1 transcript variant X3 [Nothobranchius furzeri]
# Database: human_prot_db
# Fields: query acc.ver, subject acc.ver, % identity, alignment length, mismatches, gap opens, q. start, q. end, s. start, s. end, evalue, bit score
# 3 hits found
KAF7206164.1	ENSG00000165671|ENSG00000165671.21|ENST00000439151|ENST00000439151.7	62.135	993	322	13	1385	2361	1267	2221	0.0	1264
KAF7206164.1	ENSG00000165671|ENSG00000165671.21|ENST00000439151|ENST00000439151.7	26.651	424	218	12	58	438	56	429	3.99e-27	123
KAF7206164.1	ENSG00000165671|ENSG00000165671.21|ENST00000439151|ENST00000439151.7	52.632	38	14	1	1164	1201	891	924	0.086	40.0
# BLASTP 2.12.0+
# Query: KAF7206165.1 transcript variant X2 [Nothobranchius furzeri]
# Database: human_prot_db
# Fields: query acc.ver, subject acc.ver, % identity, alignment length, mismatches, gap opens, q. start, q. end, s. start, s. end, evalue, bit score
# 3 hits found
KAF7206165.1	ENSG00000165671|ENSG00000165671.21|ENST00000439151|ENST00000439151.7	62.336	993	319	14	1386	2361	1267	2221	0.0	1267
KAF7206165.1	ENSG00000165671|ENSG00000165671.21|ENST00000439151|ENST00000439151.7	26.651	424	219	12	58	439	56	429	1.59e-26	121
KAF7206165.1	ENSG00000165671|ENSG00000165671.21|ENST00000439151|ENST00000439151.7	52.632	38	14	1	1165	1202	891	924	0.086	40.0
# BLASTP 2.12.0+
# Query: KAF7206166.1 transcript variant X1 [Nothobranchius furzeri]
# Database: human_prot_db
# Fields: query acc.ver, subject acc.ver, % identity, alignment length, mismatches, gap opens, q. start, q. end, s. start, s. end, evalue, bit score
# 3 hits found
KAF7206166.1	ENSG00000165671|ENSG00000165671.21|ENST00000439151|ENST00000439151.7	62.135	993	322	13	1386	2362	1267	2221	0.0	1264
KAF7206166.1	ENSG00000165671|ENSG00000165671.21|ENST00000439151|ENST00000439151.7	26.651	424	219	12	58	439	56	429	1.50e-26	122
KAF7206166.1	ENSG00000165671|ENSG00000165671.21|ENST00000439151|ENST00000439151.7	52.632	38	14	1	1165	1202	891	924	0.086	40.0
# BLASTP 2.12.0+
# Query: KAF7206167.1 fibroblast growth factor receptor 4 [Nothobranchius furzeri]
# Database: human_prot_db
# Fields: query acc.ver, subject acc.ver, % identity, alignment length, mismatches, gap opens, q. start, q. end, s. start, s. end, evalue, bit score
# 2 hits found
KAF7206167.1	ENSG00000066468|ENSG00000066468.24|ENST00000683211|ENST00000683211.1	66.365	773	244	11	178	941	54	819	0.0	1050
KAF7206167.1	ENSG00000066468|ENSG00000066468.24|ENST00000683211|ENST00000683211.1	33.628	113	67	3	35	144	255	362	4.22e-13	75.1
# BLASTP 2.12.0+
# Query: KAF7206168.1 transcript variant X1 [Nothobranchius furzeri]
# Database: human_prot_db
# Fields: query acc.ver, subject acc.ver, % identity, alignment length, mismatches, gap opens, q. start, q. end, s. start, s. end, evalue, bit score
# 1 hits found
KAF7206168.1	ENSG00000113761|ENSG00000113761.12|ENST00000511834|ENST00000511834.5	46.245	253	123	5	26	272	53	298	1.24e-69	221
# BLASTP 2.12.0+
# Query: KAF7206169.1 transcript variant X3 [Nothobranchius furzeri]
# Database: human_prot_db
# Fields: query acc.ver, subject acc.ver, % identity, alignment length, mismatches, gap opens, q. start, q. end, s. start, s. end, evalue, bit score
# 1 hits found
KAF7206169.1	ENSG00000113761|ENSG00000113761.12|ENST00000511834|ENST00000511834.5	46.311	244	118	5	1	238	62	298	1.65e-67	214
# BLASTP 2.12.0+
# Query: KAF7206170.1 transcript variant X2 [Nothobranchius furzeri]
# Database: human_prot_db
# Fields: query acc.ver, subject acc.ver, % identity, alignment length, mismatches, gap opens, q. start, q. end, s. start, s. end, evalue, bit score
# 1 hits found
KAF7206170.1	ENSG00000113761|ENSG00000113761.12|ENST00000511834|ENST00000511834.5	46.311	244	118	5	1	238	62	298	1.65e-67	214
# BLASTP 2.12.0+
# Query: KAF7206171.1 15-hydroxyprostaglandin dehydrogenase [NAD(P)]-like [Nothobranchius furzeri]
# Database: human_prot_db
# Fields: query acc.ver, subject acc.ver, % identity, alignment length, mismatches, gap opens, q. start, q. end, s. start, s. end, evalue, bit score
# 1 hits found
KAF7206171.1	ENSG00000164120|ENSG00000164120.14|ENST00000296522|ENST00000296522.11	44.167	240	131	2	1	237	1	240	8.65e-68	212
# BLASTP 2.12.0+
# Query: KAF7206172.1 transcript variant X1 [Nothobranchius furzeri]
# Database: human_prot_db
# Fields: query acc.ver, subject acc.ver, % identity, alignment length, mismatches, gap opens, q. start, q. end, s. start, s. end, evalue, bit score
# 1 hits found
KAF7206172.1	ENSG00000155506|ENSG00000155506.18|ENST00000518297|ENST00000518297.6	63.620	1105	314	21	1	1055	1	1067	0.0	1263
# BLASTP 2.12.0+
# Query: KAF7206173.1 transcript variant X3 [Nothobranchius furzeri]
# Database: human_prot_db
# Fields: query acc.ver, subject acc.ver, % identity, alignment length, mismatches, gap opens, q. start, q. end, s. start, s. end, evalue, bit score
# 1 hits found
KAF7206173.1	ENSG00000155506|ENSG00000155506.18|ENST00000518297|ENST00000518297.6	63.967	1099	314	20	1	1049	1	1067	0.0	1270
# BLASTP 2.12.0+
# Query: KAF7206174.1 transcript variant X4 [Nothobranchius furzeri]
# Database: human_prot_db
# Fields: query acc.ver, subject acc.ver, % identity, alignment length, mismatches, gap opens, q. start, q. end, s. start, s. end, evalue, bit score
# 1 hits found
KAF7206174.1	ENSG00000155506|ENSG00000155506.18|ENST00000518297|ENST00000518297.6	64.430	1088	309	20	1	1031	1	1067	0.0	1267
# BLASTP 2.12.0+
# Query: KAF7206175.1 transcript variant X2 [Nothobranchius furzeri]
# Database: human_prot_db
# Fields: query acc.ver, subject acc.ver, % identity, alignment length, mismatches, gap opens, q. start, q. end, s. start, s. end, evalue, bit score
# 1 hits found
KAF7206175.1	ENSG00000155506|ENSG00000155506.18|ENST00000518297|ENST00000518297.6	63.909	1100	314	21	1	1050	1	1067	0.0	1266
# BLASTP 2.12.0+
# Query: KAF7206176.1 fatty acid hydroxylase domain containing 2 [Nothobranchius furzeri]
# Database: human_prot_db
# Fields: query acc.ver, subject acc.ver, % identity, alignment length, mismatches, gap opens, q. start, q. end, s. start, s. end, evalue, bit score
# 1 hits found
KAF7206176.1	ENSG00000170271|ENSG00000170271.11|ENST00000326080|ENST00000326080.10	64.087	323	116	0	19	341	11	333	9.21e-164	461
# BLASTP 2.12.0+
# Query: KAF7206177.1 transcript variant X1 [Nothobranchius furzeri]
# Database: human_prot_db
# Fields: query acc.ver, subject acc.ver, % identity, alignment length, mismatches, gap opens, q. start, q. end, s. start, s. end, evalue, bit score
# 1 hits found
KAF7206177.1	ENSG00000113648|ENSG00000113648.16|ENST00000304332|ENST00000304332.8	82.749	371	62	1	1	369	1	371	0.0	629
# BLASTP 2.12.0+
# Query: KAF7206178.1 transcript variant X2 [Nothobranchius furzeri]
# Database: human_prot_db
# Fields: query acc.ver, subject acc.ver, % identity, alignment length, mismatches, gap opens, q. start, q. end, s. start, s. end, evalue, bit score
# 1 hits found
KAF7206178.1	ENSG00000113648|ENSG00000113648.16|ENST00000312469|ENST00000312469.8	81.572	369	65	1	1	366	1	369	0.0	604
# BLASTP 2.12.0+
# Query: KAF7206179.1 transcript variant X3 [Nothobranchius furzeri]
# Database: human_prot_db
# Fields: query acc.ver, subject acc.ver, % identity, alignment length, mismatches, gap opens, q. start, q. end, s. start, s. end, evalue, bit score
# 1 hits found
KAF7206179.1	ENSG00000069011|ENSG00000069011.16|ENST00000506438|ENST00000506438.5	75.573	262	51	3	15	266	56	314	3.13e-141	400
# BLASTP 2.12.0+
# Query: KAF7206180.1 transcript variant X1 [Nothobranchius furzeri]
# Database: human_prot_db
# Fields: query acc.ver, subject acc.ver, % identity, alignment length, mismatches, gap opens, q. start, q. end, s. start, s. end, evalue, bit score
# 1 hits found
KAF7206180.1	ENSG00000069011|ENSG00000069011.16|ENST00000506438|ENST00000506438.5	71.565	313	71	6	16	314	6	314	5.95e-154	434
# BLASTP 2.12.0+
# Query: KAF7206181.1 transcript variant X2 [Nothobranchius furzeri]
# Database: human_prot_db
# Fields: query acc.ver, subject acc.ver, % identity, alignment length, mismatches, gap opens, q. start, q. end, s. start, s. end, evalue, bit score
# 1 hits found
KAF7206181.1	ENSG00000069011|ENSG00000069011.16|ENST00000506438|ENST00000506438.5	71.383	311	71	6	1	297	8	314	9.88e-153	431
# BLASTP 2.12.0+
# Query: KAF7206182.1 pterin-4-alpha-carbinolamine dehydratase 2-like [Nothobranchius furzeri]
# Database: human_prot_db
# Fields: query acc.ver, subject acc.ver, % identity, alignment length, mismatches, gap opens, q. start, q. end, s. start, s. end, evalue, bit score
# 1 hits found
KAF7206182.1	ENSG00000132570|ENSG00000132570.15|ENST00000512783|ENST00000512783.5	60.976	123	45	1	18	137	8	130	1.48e-52	163
# BLASTP 2.12.0+
# Query: KAF7206183.1 heat shock 70 kDa protein 4-like [Nothobranchius furzeri]
# Database: human_prot_db
# Fields: query acc.ver, subject acc.ver, % identity, alignment length, mismatches, gap opens, q. start, q. end, s. start, s. end, evalue, bit score
# 1 hits found
KAF7206183.1	ENSG00000170606|ENSG00000170606.15|ENST00000304858|ENST00000304858.7	71.963	856	208	7	1	840	1	840	0.0	1241
# BLASTP 2.12.0+
# Query: KAF7206184.1 ring finger protein 14 [Nothobranchius furzeri]
# Database: human_prot_db
# Fields: query acc.ver, subject acc.ver, % identity, alignment length, mismatches, gap opens, q. start, q. end, s. start, s. end, evalue, bit score
# 1 hits found
KAF7206184.1	ENSG00000013561|ENSG00000013561.18|ENST00000394519|ENST00000394519.5	57.320	485	176	4	2	471	3	471	0.0	555
# BLASTP 2.12.0+
# Query: KAF7206185.1 transcript variant X1 [Nothobranchius furzeri]
# Database: human_prot_db
# Fields: query acc.ver, subject acc.ver, % identity, alignment length, mismatches, gap opens, q. start, q. end, s. start, s. end, evalue, bit score
# 1 hits found
KAF7206185.1	ENSG00000111405|ENSG00000111405.9|ENST00000545824|ENST00000545824.2	36.620	284	163	8	4	279	70	344	3.19e-50	170
# BLASTP 2.12.0+
# Query: KAF7206186.1 transcript variant X2 [Nothobranchius furzeri]
# Database: human_prot_db
# Fields: query acc.ver, subject acc.ver, % identity, alignment length, mismatches, gap opens, q. start, q. end, s. start, s. end, evalue, bit score
# 1 hits found
KAF7206186.1	ENSG00000111405|ENSG00000111405.9|ENST00000545824|ENST00000545824.2	36.620	284	163	8	4	279	70	344	3.19e-50	170
# BLASTP 2.12.0+
# Query: KAF7206187.1 transcript variant X1 [Nothobranchius furzeri]
# Database: human_prot_db
# Fields: query acc.ver, subject acc.ver, % identity, alignment length, mismatches, gap opens, q. start, q. end, s. start, s. end, evalue, bit score
# 1 hits found
KAF7206187.1	ENSG00000131507|ENSG00000131507.11|ENST00000253814|ENST00000253814.6	76.316	228	33	1	4	231	15	221	6.15e-114	326
# BLASTP 2.12.0+
# Query: KAF7206188.1 transcript variant X2 [Nothobranchius furzeri]
# Database: human_prot_db
# Fields: query acc.ver, subject acc.ver, % identity, alignment length, mismatches, gap opens, q. start, q. end, s. start, s. end, evalue, bit score
# 1 hits found
KAF7206188.1	ENSG00000131507|ENSG00000131507.11|ENST00000253814|ENST00000253814.6	76.652	227	33	1	4	230	15	221	3.73e-114	327
# BLASTP 2.12.0+
# Query: KAF7206189.1 transcript variant X3 [Nothobranchius furzeri]
# Database: human_prot_db
# Fields: query acc.ver, subject acc.ver, % identity, alignment length, mismatches, gap opens, q. start, q. end, s. start, s. end, evalue, bit score
# 1 hits found
KAF7206189.1	ENSG00000131507|ENSG00000131507.11|ENST00000253814|ENST00000253814.6	84.058	207	33	0	4	210	15	221	1.14e-118	337
# BLASTP 2.12.0+
# Query: KAF7206190.1 sprouty RTK signaling antagonist 4 [Nothobranchius furzeri]
# Database: human_prot_db
# Fields: query acc.ver, subject acc.ver, % identity, alignment length, mismatches, gap opens, q. start, q. end, s. start, s. end, evalue, bit score
# 1 hits found
KAF7206190.1	ENSG00000187678|ENSG00000187678.10|ENST00000344120|ENST00000344120.4	49.858	353	106	8	1	353	24	305	2.18e-99	299
# BLASTP 2.12.0+
# Query: KAF7206191.1 transcript variant X2 [Nothobranchius furzeri]
# Database: human_prot_db
# Fields: query acc.ver, subject acc.ver, % identity, alignment length, mismatches, gap opens, q. start, q. end, s. start, s. end, evalue, bit score
# 1 hits found
KAF7206191.1	ENSG00000113578|ENSG00000113578.18|ENST00000621536|ENST00000621536.4	53.247	154	69	1	1	151	1	154	3.19e-49	156
# BLASTP 2.12.0+
# Query: KAF7206192.1 transcript variant X3 [Nothobranchius furzeri]
# Database: human_prot_db
# Fields: query acc.ver, subject acc.ver, % identity, alignment length, mismatches, gap opens, q. start, q. end, s. start, s. end, evalue, bit score
# 1 hits found
KAF7206192.1	ENSG00000113578|ENSG00000113578.18|ENST00000621536|ENST00000621536.4	53.247	154	69	1	1	151	1	154	3.19e-49	156
# BLASTP 2.12.0+
# Query: KAF7206193.1 transcript variant X1 [Nothobranchius furzeri]
# Database: human_prot_db
# Fields: query acc.ver, subject acc.ver, % identity, alignment length, mismatches, gap opens, q. start, q. end, s. start, s. end, evalue, bit score
# 1 hits found
KAF7206193.1	ENSG00000113578|ENSG00000113578.18|ENST00000621536|ENST00000621536.4	53.247	154	69	1	28	178	1	154	1.01e-48	156
# BLASTP 2.12.0+
# Query: KAF7206194.1 transcript variant X1 [Nothobranchius furzeri]
# Database: human_prot_db
# Fields: query acc.ver, subject acc.ver, % identity, alignment length, mismatches, gap opens, q. start, q. end, s. start, s. end, evalue, bit score
# 1 hits found
KAF7206194.1	ENSG00000145819|ENSG00000145819.18|ENST00000645722|ENST00000645722.2	75.559	626	141	5	1	618	1	622	0.0	962
# BLASTP 2.12.0+
# Query: KAF7206195.1 transcript variant X2 [Nothobranchius furzeri]
# Database: human_prot_db
# Fields: query acc.ver, subject acc.ver, % identity, alignment length, mismatches, gap opens, q. start, q. end, s. start, s. end, evalue, bit score
# 1 hits found
KAF7206195.1	ENSG00000145819|ENSG00000145819.18|ENST00000645722|ENST00000645722.2	75.559	626	141	5	1	618	1	622	0.0	962
# BLASTP 2.12.0+
# Query: KAF7206196.1 transcript variant X2 [Nothobranchius furzeri]
# Database: human_prot_db
# Fields: query acc.ver, subject acc.ver, % identity, alignment length, mismatches, gap opens, q. start, q. end, s. start, s. end, evalue, bit score
# 1 hits found
KAF7206196.1	ENSG00000113580|ENSG00000113580.15|ENST00000503201|ENST00000503201.1	60.225	533	181	12	276	795	263	777	0.0	612
# BLASTP 2.12.0+
# Query: KAF7206197.1 transcript variant X1 [Nothobranchius furzeri]
# Database: human_prot_db
# Fields: query acc.ver, subject acc.ver, % identity, alignment length, mismatches, gap opens, q. start, q. end, s. start, s. end, evalue, bit score
# 1 hits found
KAF7206197.1	ENSG00000113580|ENSG00000113580.15|ENST00000503201|ENST00000503201.1	59.225	542	181	13	276	804	263	777	0.0	604
# BLASTP 2.12.0+
# Query: KAF7206198.1 Yip1 domain family member 5 [Nothobranchius furzeri]
# Database: human_prot_db
# Fields: query acc.ver, subject acc.ver, % identity, alignment length, mismatches, gap opens, q. start, q. end, s. start, s. end, evalue, bit score
# 1 hits found
KAF7206198.1	ENSG00000145817|ENSG00000145817.17|ENST00000448443|ENST00000448443.6	82.490	257	45	0	1	257	1	257	1.30e-154	431
# BLASTP 2.12.0+
# Query: KAF7206199.1 potassium channel tetramerization domain containing 16 [Nothobranchius furzeri]
# Database: human_prot_db
# Fields: query acc.ver, subject acc.ver, % identity, alignment length, mismatches, gap opens, q. start, q. end, s. start, s. end, evalue, bit score
# 1 hits found
KAF7206199.1	ENSG00000183775|ENSG00000183775.11|ENST00000512467|ENST00000512467.6	77.880	434	87	5	5	435	1	428	0.0	694
# BLASTP 2.12.0+
# Query: KAF7206200.1 glutaredoxin and cysteine rich domain containing 2 [Nothobranchius furzeri]
# Database: human_prot_db
# Fields: query acc.ver, subject acc.ver, % identity, alignment length, mismatches, gap opens, q. start, q. end, s. start, s. end, evalue, bit score
# 1 hits found
KAF7206200.1	ENSG00000204928|ENSG00000204928.3|ENST00000377976|ENST00000377976.3	43.939	264	114	9	1	247	1	247	1.70e-57	184
# BLASTP 2.12.0+
# Query: KAF7206201.1 PLAC8-like 1 [Nothobranchius furzeri]
# Database: human_prot_db
# Fields: query acc.ver, subject acc.ver, % identity, alignment length, mismatches, gap opens, q. start, q. end, s. start, s. end, evalue, bit score
# 1 hits found
KAF7206201.1	ENSG00000173261|ENSG00000173261.9|ENST00000311450|ENST00000311450.9	52.500	120	55	2	44	162	48	166	9.87e-40	134
# BLASTP 2.12.0+
# Query: KAF7206202.1 leucyl-tRNA synthetase [Nothobranchius furzeri]
# Database: human_prot_db
# Fields: query acc.ver, subject acc.ver, % identity, alignment length, mismatches, gap opens, q. start, q. end, s. start, s. end, evalue, bit score
# 1 hits found
KAF7206202.1	ENSG00000133706|ENSG00000133706.19|ENST00000394434|ENST00000394434.7	76.897	1186	264	3	1	1186	1	1176	0.0	1905
# BLASTP 2.12.0+
# Query: KAF7206203.1 transcript variant X1 [Nothobranchius furzeri]
# Database: human_prot_db
# Fields: query acc.ver, subject acc.ver, % identity, alignment length, mismatches, gap opens, q. start, q. end, s. start, s. end, evalue, bit score
# 1 hits found
KAF7206203.1	ENSG00000091009|ENSG00000091009.8|ENST00000265271|ENST00000265271.7	45.178	1151	434	29	1	1045	1	1060	0.0	736
# BLASTP 2.12.0+
# Query: KAF7206204.1 transcript variant X2 [Nothobranchius furzeri]
# Database: human_prot_db
# Fields: query acc.ver, subject acc.ver, % identity, alignment length, mismatches, gap opens, q. start, q. end, s. start, s. end, evalue, bit score
# 1 hits found
KAF7206204.1	ENSG00000091009|ENSG00000091009.8|ENST00000265271|ENST00000265271.7	45.004	1151	434	30	1	1043	1	1060	0.0	727
# BLASTP 2.12.0+
# Query: KAF7206205.1 transcript variant X3 [Nothobranchius furzeri]
# Database: human_prot_db
# Fields: query acc.ver, subject acc.ver, % identity, alignment length, mismatches, gap opens, q. start, q. end, s. start, s. end, evalue, bit score
# 2 hits found
KAF7206205.1	ENSG00000091009|ENSG00000091009.8|ENST00000265271|ENST00000265271.7	48.983	639	230	14	377	979	482	1060	5.65e-158	494
KAF7206205.1	ENSG00000091009|ENSG00000091009.8|ENST00000265271|ENST00000265271.7	50.578	346	128	12	1	333	1	316	4.59e-75	269
# BLASTP 2.12.0+
# Query: KAF7206206.1 POU class 4 homeobox 3 [Nothobranchius furzeri]
# Database: human_prot_db
# Fields: query acc.ver, subject acc.ver, % identity, alignment length, mismatches, gap opens, q. start, q. end, s. start, s. end, evalue, bit score
# 1 hits found
KAF7206206.1	ENSG00000091010|ENSG00000091010.6|ENST00000646991|ENST00000646991.2	79.545	352	57	9	3	353	1	338	0.0	517
# BLASTP 2.12.0+
# Query: KAF7206207.1 RAD50 double strand break repair protein, partial [Nothobranchius furzeri]
# Database: human_prot_db
# Fields: query acc.ver, subject acc.ver, % identity, alignment length, mismatches, gap opens, q. start, q. end, s. start, s. end, evalue, bit score
# 1 hits found
KAF7206207.1	ENSG00000283782|ENSG00000283782.2|ENST00000638568|ENST00000638568.2	62.076	1031	363	4	224	1227	184	1213	0.0	1264
# BLASTP 2.12.0+
# Query: KAF7206208.1 homeobox protein MSX-2-like [Nothobranchius furzeri]
# Database: human_prot_db
# Fields: query acc.ver, subject acc.ver, % identity, alignment length, mismatches, gap opens, q. start, q. end, s. start, s. end, evalue, bit score
# 1 hits found
KAF7206208.1	ENSG00000120149|ENSG00000120149.9|ENST00000239243|ENST00000239243.7	56.612	242	65	9	45	266	46	267	1.56e-70	219
# BLASTP 2.12.0+
# Query: KAF7206209.1 neuron-specific protein family member 1-like [Nothobranchius furzeri]
# Database: human_prot_db
# Fields: query acc.ver, subject acc.ver, % identity, alignment length, mismatches, gap opens, q. start, q. end, s. start, s. end, evalue, bit score
# 1 hits found
KAF7206209.1	ENSG00000170091|ENSG00000170091.11|ENST00000521585|ENST00000521585.5	59.036	83	31	1	1	80	1	83	2.01e-26	94.4
# BLASTP 2.12.0+
# Query: KAF7206210.1 transcript variant X1 [Nothobranchius furzeri]
# Database: human_prot_db
# Fields: query acc.ver, subject acc.ver, % identity, alignment length, mismatches, gap opens, q. start, q. end, s. start, s. end, evalue, bit score
# 1 hits found
KAF7206210.1	ENSG00000113742|ENSG00000113742.14|ENST00000265085|ENST00000265085.10	76.974	760	136	18	1	752	1	729	0.0	1030
# BLASTP 2.12.0+
# Query: KAF7206211.1 transcript variant X2 [Nothobranchius furzeri]
# Database: human_prot_db
# Fields: query acc.ver, subject acc.ver, % identity, alignment length, mismatches, gap opens, q. start, q. end, s. start, s. end, evalue, bit score
# 1 hits found
KAF7206211.1	ENSG00000113742|ENSG00000113742.14|ENST00000265085|ENST00000265085.10	76.184	760	134	19	1	744	1	729	0.0	1009
# BLASTP 2.12.0+
# Query: KAF7206212.1 transcript variant X4 [Nothobranchius furzeri]
# Database: human_prot_db
# Fields: query acc.ver, subject acc.ver, % identity, alignment length, mismatches, gap opens, q. start, q. end, s. start, s. end, evalue, bit score
# 1 hits found
KAF7206212.1	ENSG00000140955|ENSG00000140955.11|ENST00000315906|ENST00000315906.10	34.651	430	262	7	97	516	162	582	1.66e-60	210
# BLASTP 2.12.0+
# Query: KAF7206213.1 transcript variant X2 [Nothobranchius furzeri]
# Database: human_prot_db
# Fields: query acc.ver, subject acc.ver, % identity, alignment length, mismatches, gap opens, q. start, q. end, s. start, s. end, evalue, bit score
# 1 hits found
KAF7206213.1	ENSG00000140955|ENSG00000140955.11|ENST00000315906|ENST00000315906.10	34.651	430	262	7	97	516	162	582	1.66e-60	210
# BLASTP 2.12.0+
# Query: KAF7206214.1 transcript variant X1 [Nothobranchius furzeri]
# Database: human_prot_db
# Fields: query acc.ver, subject acc.ver, % identity, alignment length, mismatches, gap opens, q. start, q. end, s. start, s. end, evalue, bit score
# 1 hits found
KAF7206214.1	ENSG00000140955|ENSG00000140955.11|ENST00000315906|ENST00000315906.10	34.651	430	262	7	97	516	162	582	1.66e-60	210
# BLASTP 2.12.0+
# Query: KAF7206215.1 transcript variant X6 [Nothobranchius furzeri]
# Database: human_prot_db
# Fields: query acc.ver, subject acc.ver, % identity, alignment length, mismatches, gap opens, q. start, q. end, s. start, s. end, evalue, bit score
# 1 hits found
KAF7206215.1	ENSG00000140955|ENSG00000140955.11|ENST00000315906|ENST00000315906.10	34.651	430	262	7	97	516	162	582	1.66e-60	210
# BLASTP 2.12.0+
# Query: KAF7206216.1 transcript variant X5 [Nothobranchius furzeri]
# Database: human_prot_db
# Fields: query acc.ver, subject acc.ver, % identity, alignment length, mismatches, gap opens, q. start, q. end, s. start, s. end, evalue, bit score
# 1 hits found
KAF7206216.1	ENSG00000140955|ENSG00000140955.11|ENST00000315906|ENST00000315906.10	34.651	430	262	7	97	516	162	582	1.66e-60	210
# BLASTP 2.12.0+
# Query: KAF7206217.1 transcript variant X3 [Nothobranchius furzeri]
# Database: human_prot_db
# Fields: query acc.ver, subject acc.ver, % identity, alignment length, mismatches, gap opens, q. start, q. end, s. start, s. end, evalue, bit score
# 1 hits found
KAF7206217.1	ENSG00000140955|ENSG00000140955.11|ENST00000315906|ENST00000315906.10	34.651	430	262	7	97	516	162	582	1.66e-60	210
# BLASTP 2.12.0+
# Query: KAF7206218.1 adhesion G-protein coupled receptor G4-like [Nothobranchius furzeri]
# Database: human_prot_db
# Fields: query acc.ver, subject acc.ver, % identity, alignment length, mismatches, gap opens, q. start, q. end, s. start, s. end, evalue, bit score
# 1 hits found
KAF7206218.1	ENSG00000156920|ENSG00000156920.11|ENST00000394143|ENST00000394143.6	42.560	625	328	9	30	641	2374	2980	7.48e-155	496
# BLASTP 2.12.0+
# Query: KAF7206219.1 putative LOC107386727-like protein [Nothobranchius furzeri]
# Database: human_prot_db
# 0 hits found
# BLASTP 2.12.0+
# Query: KAF7206220.1 adhesion G-protein coupled receptor G4-like [Nothobranchius furzeri]
# Database: human_prot_db
# Fields: query acc.ver, subject acc.ver, % identity, alignment length, mismatches, gap opens, q. start, q. end, s. start, s. end, evalue, bit score
# 1 hits found
KAF7206220.1	ENSG00000156920|ENSG00000156920.11|ENST00000394143|ENST00000394143.6	27.097	155	97	6	11	164	89	228	1.58e-12	66.6
# BLASTP 2.12.0+
# Query: KAF7206221.1 four and a half LIM domains protein 1-like [Nothobranchius furzeri]
# Database: human_prot_db
# Fields: query acc.ver, subject acc.ver, % identity, alignment length, mismatches, gap opens, q. start, q. end, s. start, s. end, evalue, bit score
# 2 hits found
KAF7206221.1	ENSG00000022267|ENSG00000022267.19|ENST00000539015|ENST00000539015.5	55.914	279	123	0	1	279	30	308	1.89e-116	338
KAF7206221.1	ENSG00000022267|ENSG00000022267.19|ENST00000539015|ENST00000539015.5	33.684	95	60	1	186	280	34	125	9.51e-10	59.7
# BLASTP 2.12.0+
# Query: KAF7206222.1 sodium/hydrogen exchanger 6-like [Nothobranchius furzeri]
# Database: human_prot_db
# Fields: query acc.ver, subject acc.ver, % identity, alignment length, mismatches, gap opens, q. start, q. end, s. start, s. end, evalue, bit score
# 1 hits found
KAF7206222.1	ENSG00000198689|ENSG00000198689.13|ENST00000370695|ENST00000370695.8	75.915	656	145	5	30	680	45	692	0.0	972
# BLASTP 2.12.0+
# Query: KAF7206223.1 transcript variant X1 [Nothobranchius furzeri]
# Database: human_prot_db
# Fields: query acc.ver, subject acc.ver, % identity, alignment length, mismatches, gap opens, q. start, q. end, s. start, s. end, evalue, bit score
# 1 hits found
KAF7206223.1	ENSG00000147168|ENSG00000147168.13|ENST00000374202|ENST00000374202.7	28.169	284	183	11	21	290	58	334	1.27e-24	104
# BLASTP 2.12.0+
# Query: KAF7206224.1 transcript variant X2 [Nothobranchius furzeri]
# Database: human_prot_db
# Fields: query acc.ver, subject acc.ver, % identity, alignment length, mismatches, gap opens, q. start, q. end, s. start, s. end, evalue, bit score
# 1 hits found
KAF7206224.1	ENSG00000285171|ENSG00000285171.1|ENST00000646505|ENST00000646505.1	29.515	227	142	9	21	236	58	277	4.49e-23	99.0
# BLASTP 2.12.0+
# Query: KAF7206225.1 transcript variant X1 [Nothobranchius furzeri]
# Database: human_prot_db
# Fields: query acc.ver, subject acc.ver, % identity, alignment length, mismatches, gap opens, q. start, q. end, s. start, s. end, evalue, bit score
# 1 hits found
KAF7206225.1	ENSG00000147164|ENSG00000147164.12|ENST00000622277|ENST00000622277.4	89.506	162	17	0	1	162	1	162	4.19e-110	311
# BLASTP 2.12.0+
# Query: KAF7206226.1 transcript variant X2, partial [Nothobranchius furzeri]
# Database: human_prot_db
# Fields: query acc.ver, subject acc.ver, % identity, alignment length, mismatches, gap opens, q. start, q. end, s. start, s. end, evalue, bit score
# 1 hits found
KAF7206226.1	ENSG00000147164|ENSG00000147164.12|ENST00000622277|ENST00000622277.4	90.000	160	16	0	1	160	1	160	2.73e-109	309
# BLASTP 2.12.0+
# Query: KAF7206227.1 transcript variant X2 [Nothobranchius furzeri]
# Database: human_prot_db
# Fields: query acc.ver, subject acc.ver, % identity, alignment length, mismatches, gap opens, q. start, q. end, s. start, s. end, evalue, bit score
# 1 hits found
KAF7206227.1	ENSG00000165349|ENSG00000165349.12|ENST00000374299|ENST00000374299.8	66.341	615	184	4	8	622	9	600	0.0	749
# BLASTP 2.12.0+
# Query: KAF7206228.1 transcript variant X3 [Nothobranchius furzeri]
# Database: human_prot_db
# Fields: query acc.ver, subject acc.ver, % identity, alignment length, mismatches, gap opens, q. start, q. end, s. start, s. end, evalue, bit score
# 1 hits found
KAF7206228.1	ENSG00000165349|ENSG00000165349.12|ENST00000374299|ENST00000374299.8	66.341	615	184	4	8	622	9	600	0.0	749
# BLASTP 2.12.0+
# Query: KAF7206229.1 transcript variant X4 [Nothobranchius furzeri]
# Database: human_prot_db
# Fields: query acc.ver, subject acc.ver, % identity, alignment length, mismatches, gap opens, q. start, q. end, s. start, s. end, evalue, bit score
# 1 hits found
KAF7206229.1	ENSG00000165349|ENSG00000165349.12|ENST00000374299|ENST00000374299.8	66.341	615	184	4	8	622	9	600	0.0	749
# BLASTP 2.12.0+
# Query: KAF7206230.1 transcript variant X1 [Nothobranchius furzeri]
# Database: human_prot_db
# Fields: query acc.ver, subject acc.ver, % identity, alignment length, mismatches, gap opens, q. start, q. end, s. start, s. end, evalue, bit score
# 1 hits found
KAF7206230.1	ENSG00000165349|ENSG00000165349.12|ENST00000374299|ENST00000374299.8	66.341	615	184	4	8	622	9	600	0.0	749
# BLASTP 2.12.0+
# Query: KAF7206231.1 ras-related protein Rab-32-like [Nothobranchius furzeri]
# Database: human_prot_db
# Fields: query acc.ver, subject acc.ver, % identity, alignment length, mismatches, gap opens, q. start, q. end, s. start, s. end, evalue, bit score
# 1 hits found
KAF7206231.1	ENSG00000118508|ENSG00000118508.5|ENST00000367495|ENST00000367495.4	67.290	107	32	2	1	104	91	197	4.84e-47	152
# BLASTP 2.12.0+
# Query: KAF7206232.1 transcript variant X1, partial [Nothobranchius furzeri]
# Database: human_prot_db
# Fields: query acc.ver, subject acc.ver, % identity, alignment length, mismatches, gap opens, q. start, q. end, s. start, s. end, evalue, bit score
# 1 hits found
KAF7206232.1	ENSG00000073921|ENSG00000073921.18|ENST00000532317|ENST00000532317.5	55.485	629	214	10	1	585	1	607	0.0	650
# BLASTP 2.12.0+
# Query: KAF7206233.1 transcript variant X2, partial [Nothobranchius furzeri]
# Database: human_prot_db
# Fields: query acc.ver, subject acc.ver, % identity, alignment length, mismatches, gap opens, q. start, q. end, s. start, s. end, evalue, bit score
# 1 hits found
KAF7206233.1	ENSG00000073921|ENSG00000073921.18|ENST00000532317|ENST00000532317.5	53.895	629	210	11	1	571	1	607	0.0	619
# BLASTP 2.12.0+
# Query: KAF7206234.1 transcript variant X3 [Nothobranchius furzeri]
# Database: human_prot_db
# Fields: query acc.ver, subject acc.ver, % identity, alignment length, mismatches, gap opens, q. start, q. end, s. start, s. end, evalue, bit score
# 2 hits found
KAF7206234.1	ENSG00000239306|ENSG00000239306.5|ENST00000310137|ENST00000310137.5	50.000	154	68	3	5	156	1	147	3.57e-41	159
KAF7206234.1	ENSG00000239306|ENSG00000239306.5|ENST00000310137|ENST00000310137.5	39.759	83	41	3	81	161	1	76	8.09e-10	63.2
# BLASTP 2.12.0+
# Query: KAF7206235.1 transcript variant X1 [Nothobranchius furzeri]
# Database: human_prot_db
# Fields: query acc.ver, subject acc.ver, % identity, alignment length, mismatches, gap opens, q. start, q. end, s. start, s. end, evalue, bit score
# 2 hits found
KAF7206235.1	ENSG00000239306|ENSG00000239306.5|ENST00000310137|ENST00000310137.5	50.000	154	68	3	5	156	1	147	3.57e-41	159
KAF7206235.1	ENSG00000239306|ENSG00000239306.5|ENST00000310137|ENST00000310137.5	39.759	83	41	3	81	161	1	76	8.09e-10	63.2
# BLASTP 2.12.0+
# Query: KAF7206236.1 transcript variant X2 [Nothobranchius furzeri]
# Database: human_prot_db
# Fields: query acc.ver, subject acc.ver, % identity, alignment length, mismatches, gap opens, q. start, q. end, s. start, s. end, evalue, bit score
# 2 hits found
KAF7206236.1	ENSG00000239306|ENSG00000239306.5|ENST00000310137|ENST00000310137.5	50.000	154	68	3	5	156	1	147	3.57e-41	159
KAF7206236.1	ENSG00000239306|ENSG00000239306.5|ENST00000310137|ENST00000310137.5	39.759	83	41	3	81	161	1	76	8.09e-10	63.2
# BLASTP 2.12.0+
# Query: KAF7206237.1 transcript variant X2 [Nothobranchius furzeri]
# Database: human_prot_db
# Fields: query acc.ver, subject acc.ver, % identity, alignment length, mismatches, gap opens, q. start, q. end, s. start, s. end, evalue, bit score
# 1 hits found
KAF7206237.1	ENSG00000174791|ENSG00000174791.11|ENST00000311320|ENST00000311320.9	44.094	254	89	5	32	285	54	254	5.47e-46	174
# BLASTP 2.12.0+
# Query: KAF7206238.1 transcript variant X1 [Nothobranchius furzeri]
# Database: human_prot_db
# Fields: query acc.ver, subject acc.ver, % identity, alignment length, mismatches, gap opens, q. start, q. end, s. start, s. end, evalue, bit score
# 1 hits found
KAF7206238.1	ENSG00000174791|ENSG00000174791.11|ENST00000311320|ENST00000311320.9	44.094	254	89	5	32	285	54	254	5.47e-46	174
# BLASTP 2.12.0+
# Query: KAF7206239.1 transcript variant X1 [Nothobranchius furzeri]
# Database: human_prot_db
# Fields: query acc.ver, subject acc.ver, % identity, alignment length, mismatches, gap opens, q. start, q. end, s. start, s. end, evalue, bit score
# 1 hits found
KAF7206239.1	ENSG00000254986|ENSG00000254986.7|ENST00000532677|ENST00000532677.5	70.386	726	214	1	1	725	20	745	0.0	1056
# BLASTP 2.12.0+
# Query: KAF7206240.1 transcript variant X2 [Nothobranchius furzeri]
# Database: human_prot_db
# Fields: query acc.ver, subject acc.ver, % identity, alignment length, mismatches, gap opens, q. start, q. end, s. start, s. end, evalue, bit score
# 1 hits found
KAF7206240.1	ENSG00000254986|ENSG00000254986.7|ENST00000532677|ENST00000532677.5	70.386	726	214	1	1	725	20	745	0.0	1056
# BLASTP 2.12.0+
# Query: KAF7206241.1 CD248 molecule protein [Nothobranchius furzeri]
# Database: human_prot_db
# Fields: query acc.ver, subject acc.ver, % identity, alignment length, mismatches, gap opens, q. start, q. end, s. start, s. end, evalue, bit score
# 3 hits found
KAF7206241.1	ENSG00000174807|ENSG00000174807.4|ENST00000311330|ENST00000311330.4	39.050	379	170	13	49	420	23	347	7.32e-65	230
KAF7206241.1	ENSG00000174807|ENSG00000174807.4|ENST00000311330|ENST00000311330.4	30.065	153	66	4	355	505	241	354	2.70e-13	75.1
KAF7206241.1	ENSG00000174807|ENSG00000174807.4|ENST00000311330|ENST00000311330.4	54.545	66	28	2	631	695	666	730	1.14e-12	73.2
# BLASTP 2.12.0+
# Query: KAF7206242.1 transcript variant X11 [Nothobranchius furzeri]
# Database: human_prot_db
# Fields: query acc.ver, subject acc.ver, % identity, alignment length, mismatches, gap opens, q. start, q. end, s. start, s. end, evalue, bit score
# 2 hits found
KAF7206242.1	ENSG00000173442|ENSG00000173442.13|ENST00000634639|ENST00000634639.1	70.854	199	58	0	1	199	1	199	7.01e-95	317
KAF7206242.1	ENSG00000173442|ENSG00000173442.13|ENST00000634639|ENST00000634639.1	62.500	136	51	0	1909	2044	265	400	3.10e-55	202
# BLASTP 2.12.0+
# Query: KAF7206243.1 transcript variant X9 [Nothobranchius furzeri]
# Database: human_prot_db
# Fields: query acc.ver, subject acc.ver, % identity, alignment length, mismatches, gap opens, q. start, q. end, s. start, s. end, evalue, bit score
# 2 hits found
KAF7206243.1	ENSG00000173442|ENSG00000173442.13|ENST00000634639|ENST00000634639.1	70.854	199	58	0	1	199	1	199	1.28e-94	317
KAF7206243.1	ENSG00000173442|ENSG00000173442.13|ENST00000634639|ENST00000634639.1	62.500	136	51	0	2054	2189	265	400	7.06e-55	201
# BLASTP 2.12.0+
# Query: KAF7206244.1 transcript variant X10 [Nothobranchius furzeri]
# Database: human_prot_db
# Fields: query acc.ver, subject acc.ver, % identity, alignment length, mismatches, gap opens, q. start, q. end, s. start, s. end, evalue, bit score
# 2 hits found
KAF7206244.1	ENSG00000173442|ENSG00000173442.13|ENST00000634639|ENST00000634639.1	67.606	213	69	0	1	213	1	213	3.67e-95	318
KAF7206244.1	ENSG00000173442|ENSG00000173442.13|ENST00000634639|ENST00000634639.1	62.500	136	51	0	1938	2073	265	400	3.92e-55	202
# BLASTP 2.12.0+
# Query: KAF7206245.1 transcript variant X8 [Nothobranchius furzeri]
# Database: human_prot_db
# Fields: query acc.ver, subject acc.ver, % identity, alignment length, mismatches, gap opens, q. start, q. end, s. start, s. end, evalue, bit score
# 2 hits found
KAF7206245.1	ENSG00000173442|ENSG00000173442.13|ENST00000634639|ENST00000634639.1	67.606	213	69	0	1	213	1	213	6.43e-95	317
KAF7206245.1	ENSG00000173442|ENSG00000173442.13|ENST00000634639|ENST00000634639.1	62.500	136	51	0	2083	2218	265	400	7.87e-55	201
# BLASTP 2.12.0+
# Query: KAF7206246.1 transcript variant X7 [Nothobranchius furzeri]
# Database: human_prot_db
# Fields: query acc.ver, subject acc.ver, % identity, alignment length, mismatches, gap opens, q. start, q. end, s. start, s. end, evalue, bit score
# 2 hits found
KAF7206246.1	ENSG00000173442|ENSG00000173442.13|ENST00000634639|ENST00000634639.1	67.606	213	69	0	1	213	1	213	6.09e-95	318
KAF7206246.1	ENSG00000173442|ENSG00000173442.13|ENST00000634639|ENST00000634639.1	62.500	136	51	0	2171	2306	265	400	7.12e-55	201
# BLASTP 2.12.0+
# Query: KAF7206247.1 transcript variant X4 [Nothobranchius furzeri]
# Database: human_prot_db
# Fields: query acc.ver, subject acc.ver, % identity, alignment length, mismatches, gap opens, q. start, q. end, s. start, s. end, evalue, bit score
# 2 hits found
KAF7206247.1	ENSG00000173442|ENSG00000173442.13|ENST00000634639|ENST00000634639.1	67.606	213	69	0	1	213	1	213	4.99e-95	318
KAF7206247.1	ENSG00000173442|ENSG00000173442.13|ENST00000634639|ENST00000634639.1	62.500	136	51	0	2217	2352	265	400	6.87e-55	201
# BLASTP 2.12.0+
# Query: KAF7206248.1 transcript variant X15 [Nothobranchius furzeri]
# Database: human_prot_db
# Fields: query acc.ver, subject acc.ver, % identity, alignment length, mismatches, gap opens, q. start, q. end, s. start, s. end, evalue, bit score
# 2 hits found
KAF7206248.1	ENSG00000173442|ENSG00000173442.13|ENST00000634639|ENST00000634639.1	67.606	213	69	0	1	213	1	213	2.37e-94	315
KAF7206248.1	ENSG00000173442|ENSG00000173442.13|ENST00000634639|ENST00000634639.1	62.500	136	51	0	1531	1666	265	400	1.41e-53	197
# BLASTP 2.12.0+
# Query: KAF7206249.1 transcript variant X14 [Nothobranchius furzeri]
# Database: human_prot_db
# Fields: query acc.ver, subject acc.ver, % identity, alignment length, mismatches, gap opens, q. start, q. end, s. start, s. end, evalue, bit score
# 2 hits found
KAF7206249.1	ENSG00000173442|ENSG00000173442.13|ENST00000634639|ENST00000634639.1	67.606	213	69	0	1	213	1	213	2.47e-94	315
KAF7206249.1	ENSG00000173442|ENSG00000173442.13|ENST00000634639|ENST00000634639.1	62.500	136	51	0	1628	1763	265	400	1.81e-53	197
# BLASTP 2.12.0+
# Query: KAF7206250.1 transcript variant X6 [Nothobranchius furzeri]
# Database: human_prot_db
# Fields: query acc.ver, subject acc.ver, % identity, alignment length, mismatches, gap opens, q. start, q. end, s. start, s. end, evalue, bit score
# 2 hits found
KAF7206250.1	ENSG00000173442|ENSG00000173442.13|ENST00000634639|ENST00000634639.1	67.606	213	69	0	1	213	1	213	7.82e-95	317
KAF7206250.1	ENSG00000173442|ENSG00000173442.13|ENST00000634639|ENST00000634639.1	62.500	136	51	0	2192	2327	265	400	9.64e-55	201
# BLASTP 2.12.0+
# Query: KAF7206251.1 transcript variant X5 [Nothobranchius furzeri]
# Database: human_prot_db
# Fields: query acc.ver, subject acc.ver, % identity, alignment length, mismatches, gap opens, q. start, q. end, s. start, s. end, evalue, bit score
# 2 hits found
KAF7206251.1	ENSG00000173442|ENSG00000173442.13|ENST00000634639|ENST00000634639.1	67.606	213	69	0	1	213	1	213	6.10e-95	318
KAF7206251.1	ENSG00000173442|ENSG00000173442.13|ENST00000634639|ENST00000634639.1	62.500	136	51	0	2197	2332	265	400	7.77e-55	201
# BLASTP 2.12.0+
# Query: KAF7206252.1 transcript variant X13 [Nothobranchius furzeri]
# Database: human_prot_db
# Fields: query acc.ver, subject acc.ver, % identity, alignment length, mismatches, gap opens, q. start, q. end, s. start, s. end, evalue, bit score
# 2 hits found
KAF7206252.1	ENSG00000173442|ENSG00000173442.13|ENST00000634639|ENST00000634639.1	67.606	213	69	0	1	213	1	213	5.10e-95	317
KAF7206252.1	ENSG00000173442|ENSG00000173442.13|ENST00000634639|ENST00000634639.1	62.500	136	51	0	1639	1774	265	400	6.75e-55	201
# BLASTP 2.12.0+
# Query: KAF7206253.1 transcript variant X12 [Nothobranchius furzeri]
# Database: human_prot_db
# Fields: query acc.ver, subject acc.ver, % identity, alignment length, mismatches, gap opens, q. start, q. end, s. start, s. end, evalue, bit score
# 2 hits found
KAF7206253.1	ENSG00000173442|ENSG00000173442.13|ENST00000634639|ENST00000634639.1	67.606	213	69	0	1	213	1	213	6.23e-95	317
KAF7206253.1	ENSG00000173442|ENSG00000173442.13|ENST00000634639|ENST00000634639.1	62.500	136	51	0	1886	2021	265	400	9.12e-55	201
# BLASTP 2.12.0+
# Query: KAF7206254.1 transcript variant X3 [Nothobranchius furzeri]
# Database: human_prot_db
# Fields: query acc.ver, subject acc.ver, % identity, alignment length, mismatches, gap opens, q. start, q. end, s. start, s. end, evalue, bit score
# 2 hits found
KAF7206254.1	ENSG00000173442|ENSG00000173442.13|ENST00000634639|ENST00000634639.1	67.606	213	69	0	1	213	1	213	7.60e-95	317
KAF7206254.1	ENSG00000173442|ENSG00000173442.13|ENST00000634639|ENST00000634639.1	62.500	136	51	0	2259	2394	265	400	1.11e-54	201
# BLASTP 2.12.0+
# Query: KAF7206255.1 transcript variant X2 [Nothobranchius furzeri]
# Database: human_prot_db
# Fields: query acc.ver, subject acc.ver, % identity, alignment length, mismatches, gap opens, q. start, q. end, s. start, s. end, evalue, bit score
# 2 hits found
KAF7206255.1	ENSG00000173442|ENSG00000173442.13|ENST00000634639|ENST00000634639.1	67.606	213	69	0	1	213	1	213	7.07e-95	317
KAF7206255.1	ENSG00000173442|ENSG00000173442.13|ENST00000634639|ENST00000634639.1	62.500	136	51	0	2294	2429	265	400	1.10e-54	201
# BLASTP 2.12.0+
# Query: KAF7206256.1 transcript variant X1 [Nothobranchius furzeri]
# Database: human_prot_db
# Fields: query acc.ver, subject acc.ver, % identity, alignment length, mismatches, gap opens, q. start, q. end, s. start, s. end, evalue, bit score
# 2 hits found
KAF7206256.1	ENSG00000173442|ENSG00000173442.13|ENST00000634639|ENST00000634639.1	67.606	213	69	0	1	213	1	213	8.18e-95	317
KAF7206256.1	ENSG00000173442|ENSG00000173442.13|ENST00000634639|ENST00000634639.1	62.500	136	51	0	2294	2429	265	400	1.19e-54	201
# BLASTP 2.12.0+
# Query: KAF7206257.1 Sjogren syndrome/scleroderma autoantigen 1 [Nothobranchius furzeri]
# Database: human_prot_db
# Fields: query acc.ver, subject acc.ver, % identity, alignment length, mismatches, gap opens, q. start, q. end, s. start, s. end, evalue, bit score
# 1 hits found
KAF7206257.1	ENSG00000173465|ENSG00000173465.8|ENST00000309328|ENST00000309328.8	56.710	231	67	4	1	230	1	199	5.16e-76	229
# BLASTP 2.12.0+
# Query: KAF7206258.1 transcript variant X1 [Nothobranchius furzeri]
# Database: human_prot_db
# Fields: query acc.ver, subject acc.ver, % identity, alignment length, mismatches, gap opens, q. start, q. end, s. start, s. end, evalue, bit score
# 1 hits found
KAF7206258.1	ENSG00000101977|ENSG00000101977.21|ENST00000338585|ENST00000338585.6	52.014	844	384	9	1	837	1	830	0.0	870
# BLASTP 2.12.0+
# Query: KAF7206259.1 transcript variant X2 [Nothobranchius furzeri]
# Database: human_prot_db
# Fields: query acc.ver, subject acc.ver, % identity, alignment length, mismatches, gap opens, q. start, q. end, s. start, s. end, evalue, bit score
# 1 hits found
KAF7206259.1	ENSG00000101977|ENSG00000101977.21|ENST00000338585|ENST00000338585.6	52.014	844	384	9	1	837	1	830	0.0	870
# BLASTP 2.12.0+
# Query: KAF7206260.1 transcript variant X2 [Nothobranchius furzeri]
# Database: human_prot_db
# Fields: query acc.ver, subject acc.ver, % identity, alignment length, mismatches, gap opens, q. start, q. end, s. start, s. end, evalue, bit score
# 1 hits found
KAF7206260.1	ENSG00000101981|ENSG00000101981.12|ENST00000218099|ENST00000218099.7	40.481	499	206	10	32	506	30	461	4.24e-111	338
# BLASTP 2.12.0+
# Query: KAF7206261.1 transcript variant X1 [Nothobranchius furzeri]
# Database: human_prot_db
# Fields: query acc.ver, subject acc.ver, % identity, alignment length, mismatches, gap opens, q. start, q. end, s. start, s. end, evalue, bit score
# 1 hits found
KAF7206261.1	ENSG00000101981|ENSG00000101981.12|ENST00000218099|ENST00000218099.7	43.114	501	215	10	32	531	30	461	9.61e-127	379
# BLASTP 2.12.0+
# Query: KAF7206262.1 transcript variant X2 [Nothobranchius furzeri]
# Database: human_prot_db
# Fields: query acc.ver, subject acc.ver, % identity, alignment length, mismatches, gap opens, q. start, q. end, s. start, s. end, evalue, bit score
# 1 hits found
KAF7206262.1	ENSG00000129682|ENSG00000129682.16|ENST00000626909|ENST00000626909.2	81.818	198	34	2	1	197	1	197	4.54e-119	337
# BLASTP 2.12.0+
# Query: KAF7206263.1 transcript variant X1 [Nothobranchius furzeri]
# Database: human_prot_db
# Fields: query acc.ver, subject acc.ver, % identity, alignment length, mismatches, gap opens, q. start, q. end, s. start, s. end, evalue, bit score
# 1 hits found
KAF7206263.1	ENSG00000129682|ENSG00000129682.16|ENST00000315930|ENST00000315930.11	80.408	245	45	2	4	248	2	243	1.77e-141	397
# BLASTP 2.12.0+
# Query: KAF7206264.1 actin filament-associated protein 1-like 1 [Nothobranchius furzeri]
# Database: human_prot_db
# Fields: query acc.ver, subject acc.ver, % identity, alignment length, mismatches, gap opens, q. start, q. end, s. start, s. end, evalue, bit score
# 1 hits found
KAF7206264.1	ENSG00000157510|ENSG00000157510.14|ENST00000296721|ENST00000296721.9	50.000	772	358	13	9	762	6	767	0.0	637
# BLASTP 2.12.0+
# Query: KAF7206265.1 beta-2 adrenergic receptor-like [Nothobranchius furzeri]
# Database: human_prot_db
# Fields: query acc.ver, subject acc.ver, % identity, alignment length, mismatches, gap opens, q. start, q. end, s. start, s. end, evalue, bit score
# 1 hits found
KAF7206265.1	ENSG00000169252|ENSG00000169252.6|ENST00000305988|ENST00000305988.6	49.624	399	140	5	22	409	13	361	1.26e-125	374
# BLASTP 2.12.0+
# Query: KAF7206266.1 ubiquitin domain containing 2 [Nothobranchius furzeri]
# Database: human_prot_db
# Fields: query acc.ver, subject acc.ver, % identity, alignment length, mismatches, gap opens, q. start, q. end, s. start, s. end, evalue, bit score
# 1 hits found
KAF7206266.1	ENSG00000168246|ENSG00000168246.6|ENST00000393792|ENST00000393792.3	73.061	245	53	2	1	245	1	232	4.71e-129	367
# BLASTP 2.12.0+
# Query: KAF7206267.1 interleukin-12 subunit beta-like [Nothobranchius furzeri]
# Database: human_prot_db
# Fields: query acc.ver, subject acc.ver, % identity, alignment length, mismatches, gap opens, q. start, q. end, s. start, s. end, evalue, bit score
# 1 hits found
KAF7206267.1	ENSG00000113302|ENSG00000113302.5|ENST00000231228|ENST00000231228.3	27.341	267	145	10	75	307	72	323	2.78e-18	85.5
# BLASTP 2.12.0+
# Query: KAF7206268.1 ubiquitin like domain containing CTD phosphatase 1 [Nothobranchius furzeri]
# Database: human_prot_db
# Fields: query acc.ver, subject acc.ver, % identity, alignment length, mismatches, gap opens, q. start, q. end, s. start, s. end, evalue, bit score
# 1 hits found
KAF7206268.1	ENSG00000164332|ENSG00000164332.8|ENST00000296786|ENST00000296786.8	82.595	316	55	0	1	316	1	316	0.0	514
# BLASTP 2.12.0+
# Query: KAF7206269.1 ring finger protein 145 [Nothobranchius furzeri]
# Database: human_prot_db
# Fields: query acc.ver, subject acc.ver, % identity, alignment length, mismatches, gap opens, q. start, q. end, s. start, s. end, evalue, bit score
# 1 hits found
KAF7206269.1	ENSG00000145860|ENSG00000145860.12|ENST00000274542|ENST00000274542.6	78.423	672	131	3	1	670	29	688	0.0	1059
# BLASTP 2.12.0+
# Query: KAF7206270.1 transcription factor COE1-like [Nothobranchius furzeri]
# Database: human_prot_db
# Fields: query acc.ver, subject acc.ver, % identity, alignment length, mismatches, gap opens, q. start, q. end, s. start, s. end, evalue, bit score
# 1 hits found
KAF7206270.1	ENSG00000164330|ENSG00000164330.17|ENST00000313708|ENST00000313708.11	84.148	593	57	8	1	558	1	591	0.0	967
# BLASTP 2.12.0+
# Query: KAF7206271.1 HIV-1 Tat specific factor 1 [Nothobranchius furzeri]
# Database: human_prot_db
# Fields: query acc.ver, subject acc.ver, % identity, alignment length, mismatches, gap opens, q. start, q. end, s. start, s. end, evalue, bit score
# 1 hits found
KAF7206271.1	ENSG00000102241|ENSG00000102241.12|ENST00000535601|ENST00000535601.5	59.908	434	147	7	1	426	1	415	5.23e-158	466
# BLASTP 2.12.0+
# Query: KAF7206272.1 putative LOC107386810-like protein [Nothobranchius furzeri]
# Database: human_prot_db
# Fields: query acc.ver, subject acc.ver, % identity, alignment length, mismatches, gap opens, q. start, q. end, s. start, s. end, evalue, bit score
# 1 hits found
KAF7206272.1	ENSG00000145919|ENSG00000145919.11|ENST00000311086|ENST00000311086.9	79.839	124	25	0	8	131	39	162	1.01e-71	224
# BLASTP 2.12.0+
# Query: KAF7206273.1 vesicle transport protein SEC20-like [Nothobranchius furzeri]
# Database: human_prot_db
# Fields: query acc.ver, subject acc.ver, % identity, alignment length, mismatches, gap opens, q. start, q. end, s. start, s. end, evalue, bit score
# 1 hits found
KAF7206273.1	ENSG00000113734|ENSG00000113734.18|ENST00000351486|ENST00000351486.10	67.391	230	73	1	1	230	1	228	1.33e-101	295
# BLASTP 2.12.0+
# Query: KAF7206274.1 CREB3 regulatory factor [Nothobranchius furzeri]
# Database: human_prot_db
# Fields: query acc.ver, subject acc.ver, % identity, alignment length, mismatches, gap opens, q. start, q. end, s. start, s. end, evalue, bit score
# 1 hits found
KAF7206274.1	ENSG00000164463|ENSG00000164463.12|ENST00000296953|ENST00000296953.6	53.121	721	249	18	1	714	1	639	0.0	554
# BLASTP 2.12.0+
# Query: KAF7206275.1 prenylcysteine oxidase 1 like [Nothobranchius furzeri]
# Database: human_prot_db
# Fields: query acc.ver, subject acc.ver, % identity, alignment length, mismatches, gap opens, q. start, q. end, s. start, s. end, evalue, bit score
# 1 hits found
KAF7206275.1	ENSG00000145882|ENSG00000145882.11|ENST00000274569|ENST00000274569.9	63.326	469	168	4	35	501	28	494	0.0	634
# BLASTP 2.12.0+
# Query: KAF7206276.1 transcript variant X1 [Nothobranchius furzeri]
# Database: human_prot_db
# Fields: query acc.ver, subject acc.ver, % identity, alignment length, mismatches, gap opens, q. start, q. end, s. start, s. end, evalue, bit score
# 1 hits found
KAF7206276.1	ENSG00000113649|ENSG00000113649.13|ENST00000549332|ENST00000549332.1	52.592	791	277	12	239	1003	292	1010	0.0	693
# BLASTP 2.12.0+
# Query: KAF7206277.1 transcript variant X3 [Nothobranchius furzeri]
# Database: human_prot_db
# Fields: query acc.ver, subject acc.ver, % identity, alignment length, mismatches, gap opens, q. start, q. end, s. start, s. end, evalue, bit score
# 1 hits found
KAF7206277.1	ENSG00000113649|ENSG00000113649.13|ENST00000549332|ENST00000549332.1	51.327	791	267	12	239	983	292	1010	0.0	666
# BLASTP 2.12.0+
# Query: KAF7206278.1 transcript variant X2 [Nothobranchius furzeri]
# Database: human_prot_db
# Fields: query acc.ver, subject acc.ver, % identity, alignment length, mismatches, gap opens, q. start, q. end, s. start, s. end, evalue, bit score
# 1 hits found
KAF7206278.1	ENSG00000113649|ENSG00000113649.13|ENST00000549332|ENST00000549332.1	50.695	791	291	12	239	1002	292	1010	0.0	692
# BLASTP 2.12.0+
# Query: KAF7206279.1 clathrin interactor 1-like [Nothobranchius furzeri]
# Database: human_prot_db
# Fields: query acc.ver, subject acc.ver, % identity, alignment length, mismatches, gap opens, q. start, q. end, s. start, s. end, evalue, bit score
# 1 hits found
KAF7206279.1	ENSG00000113282|ENSG00000113282.14|ENST00000523908|ENST00000523908.5	56.686	688	217	25	1	652	1	643	0.0	614
# BLASTP 2.12.0+
# Query: KAF7206280.1 protein-tyrosine sulfotransferase 1-like [Nothobranchius furzeri]
# Database: human_prot_db
# Fields: query acc.ver, subject acc.ver, % identity, alignment length, mismatches, gap opens, q. start, q. end, s. start, s. end, evalue, bit score
# 1 hits found
KAF7206280.1	ENSG00000169902|ENSG00000169902.15|ENST00000649664|ENST00000649664.1	65.385	338	108	2	5	334	6	342	5.17e-165	466
# BLASTP 2.12.0+
# Query: KAF7206281.1 CGRP receptor component [Nothobranchius furzeri]
# Database: human_prot_db
# Fields: query acc.ver, subject acc.ver, % identity, alignment length, mismatches, gap opens, q. start, q. end, s. start, s. end, evalue, bit score
# 1 hits found
KAF7206281.1	ENSG00000241258|ENSG00000241258.7|ENST00000395326|ENST00000395326.8	74.242	132	34	0	1	132	1	132	1.13e-60	185
# BLASTP 2.12.0+
# Query: KAF7206282.1 transcript variant X1 [Nothobranchius furzeri]
# Database: human_prot_db
# Fields: query acc.ver, subject acc.ver, % identity, alignment length, mismatches, gap opens, q. start, q. end, s. start, s. end, evalue, bit score
# 1 hits found
KAF7206282.1	ENSG00000155329|ENSG00000155329.12|ENST00000509008|ENST00000509008.1	85.938	64	9	0	1	64	1	64	4.19e-39	129
# BLASTP 2.12.0+
# Query: KAF7206283.1 transcript variant X2 [Nothobranchius furzeri]
# Database: human_prot_db
# Fields: query acc.ver, subject acc.ver, % identity, alignment length, mismatches, gap opens, q. start, q. end, s. start, s. end, evalue, bit score
# 1 hits found
KAF7206283.1	ENSG00000155329|ENSG00000155329.12|ENST00000509008|ENST00000509008.1	85.938	64	9	0	1	64	1	64	3.11e-39	129
# BLASTP 2.12.0+
# Query: KAF7206284.1 transcript variant X3 [Nothobranchius furzeri]
# Database: human_prot_db
# Fields: query acc.ver, subject acc.ver, % identity, alignment length, mismatches, gap opens, q. start, q. end, s. start, s. end, evalue, bit score
# 1 hits found
KAF7206284.1	ENSG00000072364|ENSG00000072364.13|ENST00000265343|ENST00000265343.10	58.804	1204	386	29	1	1136	1	1162	0.0	1053
# BLASTP 2.12.0+
# Query: KAF7206285.1 transcript variant X1 [Nothobranchius furzeri]
# Database: human_prot_db
# Fields: query acc.ver, subject acc.ver, % identity, alignment length, mismatches, gap opens, q. start, q. end, s. start, s. end, evalue, bit score
# 1 hits found
KAF7206285.1	ENSG00000072364|ENSG00000072364.13|ENST00000265343|ENST00000265343.10	58.804	1204	386	29	8	1143	1	1162	0.0	1054
# BLASTP 2.12.0+
# Query: KAF7206286.1 transcript variant X2 [Nothobranchius furzeri]
# Database: human_prot_db
# Fields: query acc.ver, subject acc.ver, % identity, alignment length, mismatches, gap opens, q. start, q. end, s. start, s. end, evalue, bit score
# 1 hits found
KAF7206286.1	ENSG00000072364|ENSG00000072364.13|ENST00000265343|ENST00000265343.10	58.966	1199	385	29	8	1136	1	1162	0.0	1054
# BLASTP 2.12.0+
# Query: KAF7206287.1 transcript variant X1 [Nothobranchius furzeri]
# Database: human_prot_db
# Fields: query acc.ver, subject acc.ver, % identity, alignment length, mismatches, gap opens, q. start, q. end, s. start, s. end, evalue, bit score
# 1 hits found
KAF7206287.1	ENSG00000146950|ENSG00000146950.13|ENST00000418909|ENST00000418909.6	39.145	304	155	3	1247	1522	143	444	5.35e-49	183
# BLASTP 2.12.0+
# Query: KAF7206288.1 transcript variant X2 [Nothobranchius furzeri]
# Database: human_prot_db
# Fields: query acc.ver, subject acc.ver, % identity, alignment length, mismatches, gap opens, q. start, q. end, s. start, s. end, evalue, bit score
# 1 hits found
KAF7206288.1	ENSG00000146950|ENSG00000146950.13|ENST00000418909|ENST00000418909.6	39.145	304	155	3	1247	1522	143	444	5.35e-49	183
# BLASTP 2.12.0+
# Query: KAF7206289.1 ankyrin repeat domain-containing protein SOWAHB-like [Nothobranchius furzeri]
# Database: human_prot_db
# Fields: query acc.ver, subject acc.ver, % identity, alignment length, mismatches, gap opens, q. start, q. end, s. start, s. end, evalue, bit score
# 2 hits found
KAF7206289.1	ENSG00000198944|ENSG00000198944.6|ENST00000378693|ENST00000378693.4	48.551	138	70	1	240	376	307	444	3.26e-41	155
KAF7206289.1	ENSG00000198944|ENSG00000198944.6|ENST00000378693|ENST00000378693.4	49.180	61	31	0	8	68	19	79	4.90e-12	69.3
# BLASTP 2.12.0+
# Query: KAF7206290.1 septin-8-A [Nothobranchius furzeri]
# Database: human_prot_db
# Fields: query acc.ver, subject acc.ver, % identity, alignment length, mismatches, gap opens, q. start, q. end, s. start, s. end, evalue, bit score
# 1 hits found
KAF7206290.1	ENSG00000164402|ENSG00000164402.14|ENST00000378719|ENST00000378719.7	83.437	483	71	2	1	474	1	483	0.0	784
# BLASTP 2.12.0+
# Query: KAF7206291.1 cyclin I family member 2 [Nothobranchius furzeri]
# Database: human_prot_db
# Fields: query acc.ver, subject acc.ver, % identity, alignment length, mismatches, gap opens, q. start, q. end, s. start, s. end, evalue, bit score
# 1 hits found
KAF7206291.1	ENSG00000118816|ENSG00000118816.11|ENST00000237654|ENST00000237654.9	50.968	155	74	1	1	155	1	153	1.90e-44	151
# BLASTP 2.12.0+
# Query: KAF7206292.1 transcript variant X4 [Nothobranchius furzeri]
# Database: human_prot_db
# Fields: query acc.ver, subject acc.ver, % identity, alignment length, mismatches, gap opens, q. start, q. end, s. start, s. end, evalue, bit score
# 1 hits found
KAF7206292.1	ENSG00000113327|ENSG00000113327.17|ENST00000639111|ENST00000639111.2	85.225	467	64	3	5	467	2	467	0.0	819
# BLASTP 2.12.0+
# Query: KAF7206293.1 transcript variant X3 [Nothobranchius furzeri]
# Database: human_prot_db
# Fields: query acc.ver, subject acc.ver, % identity, alignment length, mismatches, gap opens, q. start, q. end, s. start, s. end, evalue, bit score
# 1 hits found
KAF7206293.1	ENSG00000113327|ENSG00000113327.17|ENST00000639111|ENST00000639111.2	85.043	468	64	4	5	468	2	467	0.0	814
# BLASTP 2.12.0+
# Query: KAF7206294.1 transcript variant X2 [Nothobranchius furzeri]
# Database: human_prot_db
# Fields: query acc.ver, subject acc.ver, % identity, alignment length, mismatches, gap opens, q. start, q. end, s. start, s. end, evalue, bit score
# 1 hits found
KAF7206294.1	ENSG00000113327|ENSG00000113327.17|ENST00000639213|ENST00000639213.2	83.789	475	72	3	5	475	2	475	0.0	816
# BLASTP 2.12.0+
# Query: KAF7206295.1 transcript variant X1 [Nothobranchius furzeri]
# Database: human_prot_db
# Fields: query acc.ver, subject acc.ver, % identity, alignment length, mismatches, gap opens, q. start, q. end, s. start, s. end, evalue, bit score
# 1 hits found
KAF7206295.1	ENSG00000113327|ENSG00000113327.17|ENST00000639213|ENST00000639213.2	83.824	476	71	4	5	476	2	475	0.0	815
# BLASTP 2.12.0+
# Query: KAF7206296.1 transcript variant X1 [Nothobranchius furzeri]
# Database: human_prot_db
# Fields: query acc.ver, subject acc.ver, % identity, alignment length, mismatches, gap opens, q. start, q. end, s. start, s. end, evalue, bit score
# 1 hits found
KAF7206296.1	ENSG00000022355|ENSG00000022355.18|ENST00000638159|ENST00000638159.1	84.889	450	61	4	12	460	26	469	0.0	754
# BLASTP 2.12.0+
# Query: KAF7206297.1 transcript variant X2 [Nothobranchius furzeri]
# Database: human_prot_db
# Fields: query acc.ver, subject acc.ver, % identity, alignment length, mismatches, gap opens, q. start, q. end, s. start, s. end, evalue, bit score
# 1 hits found
KAF7206297.1	ENSG00000022355|ENSG00000022355.18|ENST00000638159|ENST00000638159.1	84.889	450	61	4	12	460	26	469	0.0	754
# BLASTP 2.12.0+
# Query: KAF7206298.1 transcript variant X3 [Nothobranchius furzeri]
# Database: human_prot_db
# Fields: query acc.ver, subject acc.ver, % identity, alignment length, mismatches, gap opens, q. start, q. end, s. start, s. end, evalue, bit score
# 1 hits found
KAF7206298.1	ENSG00000022355|ENSG00000022355.18|ENST00000638159|ENST00000638159.1	84.889	450	61	4	12	460	26	469	0.0	754
# BLASTP 2.12.0+
# Query: KAF7206299.1 gamma-aminobutyric acid receptor subunit alpha-6-like [Nothobranchius furzeri]
# Database: human_prot_db
# Fields: query acc.ver, subject acc.ver, % identity, alignment length, mismatches, gap opens, q. start, q. end, s. start, s. end, evalue, bit score
# 1 hits found
KAF7206299.1	ENSG00000145863|ENSG00000145863.11|ENST00000274545|ENST00000274545.10	72.870	446	95	5	26	460	19	449	0.0	649
# BLASTP 2.12.0+
# Query: KAF7206300.1 transcript variant X1 [Nothobranchius furzeri]
# Database: human_prot_db
# Fields: query acc.ver, subject acc.ver, % identity, alignment length, mismatches, gap opens, q. start, q. end, s. start, s. end, evalue, bit score
# 1 hits found
KAF7206300.1	ENSG00000145864|ENSG00000145864.14|ENST00000393959|ENST00000393959.6	76.471	527	104	6	5	528	3	512	0.0	780
# BLASTP 2.12.0+
# Query: KAF7206301.1 transcript variant X2 [Nothobranchius furzeri]
# Database: human_prot_db
# Fields: query acc.ver, subject acc.ver, % identity, alignment length, mismatches, gap opens, q. start, q. end, s. start, s. end, evalue, bit score
# 1 hits found
KAF7206301.1	ENSG00000145864|ENSG00000145864.14|ENST00000393959|ENST00000393959.6	76.281	527	104	6	5	527	3	512	0.0	779
# BLASTP 2.12.0+
# Query: KAF7206302.1 insulin-like [Nothobranchius furzeri]
# Database: human_prot_db
# Fields: query acc.ver, subject acc.ver, % identity, alignment length, mismatches, gap opens, q. start, q. end, s. start, s. end, evalue, bit score
# 1 hits found
KAF7206302.1	ENSG00000254647|ENSG00000254647.7|ENST00000512523|ENST00000512523.1	45.333	75	36	1	28	102	28	97	3.30e-17	71.6
# BLASTP 2.12.0+
# Query: KAF7206303.1 transcript variant X1 [Nothobranchius furzeri]
# Database: human_prot_db
# Fields: query acc.ver, subject acc.ver, % identity, alignment length, mismatches, gap opens, q. start, q. end, s. start, s. end, evalue, bit score
# 1 hits found
KAF7206303.1	ENSG00000174705|ENSG00000174705.13|ENST00000311601|ENST00000311601.6	51.259	993	358	27	2	952	3	911	0.0	805
# BLASTP 2.12.0+
# Query: KAF7206304.1 transcript variant X4 [Nothobranchius furzeri]
# Database: human_prot_db
# Fields: query acc.ver, subject acc.ver, % identity, alignment length, mismatches, gap opens, q. start, q. end, s. start, s. end, evalue, bit score
# 1 hits found
KAF7206304.1	ENSG00000174705|ENSG00000174705.13|ENST00000311601|ENST00000311601.6	51.988	981	357	27	2	940	3	911	0.0	813
# BLASTP 2.12.0+
# Query: KAF7206305.1 transcript variant X2 [Nothobranchius furzeri]
# Database: human_prot_db
# Fields: query acc.ver, subject acc.ver, % identity, alignment length, mismatches, gap opens, q. start, q. end, s. start, s. end, evalue, bit score
# 1 hits found
KAF7206305.1	ENSG00000174705|ENSG00000174705.13|ENST00000311601|ENST00000311601.6	51.310	992	358	27	2	951	3	911	0.0	805
# BLASTP 2.12.0+
# Query: KAF7206306.1 transcript variant X3 [Nothobranchius furzeri]
# Database: human_prot_db
# Fields: query acc.ver, subject acc.ver, % identity, alignment length, mismatches, gap opens, q. start, q. end, s. start, s. end, evalue, bit score
# 1 hits found
KAF7206306.1	ENSG00000174705|ENSG00000174705.13|ENST00000311601|ENST00000311601.6	51.580	981	361	26	2	940	3	911	0.0	808
# BLASTP 2.12.0+
# Query: KAF7206307.1 transcript variant X5 [Nothobranchius furzeri]
# Database: human_prot_db
# Fields: query acc.ver, subject acc.ver, % identity, alignment length, mismatches, gap opens, q. start, q. end, s. start, s. end, evalue, bit score
# 1 hits found
KAF7206307.1	ENSG00000174705|ENSG00000174705.13|ENST00000311601|ENST00000311601.6	51.580	981	361	26	2	940	3	911	0.0	808
# BLASTP 2.12.0+
# Query: KAF7206308.1 transcript variant X6 [Nothobranchius furzeri]
# Database: human_prot_db
# Fields: query acc.ver, subject acc.ver, % identity, alignment length, mismatches, gap opens, q. start, q. end, s. start, s. end, evalue, bit score
# 1 hits found
KAF7206308.1	ENSG00000174705|ENSG00000174705.13|ENST00000311601|ENST00000311601.6	53.515	953	357	26	2	912	3	911	0.0	828
# BLASTP 2.12.0+
# Query: KAF7206309.1 transcript variant X7 [Nothobranchius furzeri]
# Database: human_prot_db
# Fields: query acc.ver, subject acc.ver, % identity, alignment length, mismatches, gap opens, q. start, q. end, s. start, s. end, evalue, bit score
# 1 hits found
KAF7206309.1	ENSG00000174705|ENSG00000174705.13|ENST00000311601|ENST00000311601.6	53.773	941	361	25	2	900	3	911	0.0	832
# BLASTP 2.12.0+
# Query: KAF7206310.1 serine/threonine kinase 10 [Nothobranchius furzeri]
# Database: human_prot_db
# Fields: query acc.ver, subject acc.ver, % identity, alignment length, mismatches, gap opens, q. start, q. end, s. start, s. end, evalue, bit score
# 1 hits found
KAF7206310.1	ENSG00000072786|ENSG00000072786.13|ENST00000176763|ENST00000176763.10	60.498	1005	344	12	1	995	1	962	0.0	1131
# BLASTP 2.12.0+
# Query: KAF7206311.1 cytokine-like protein 1 [Nothobranchius furzeri]
# Database: human_prot_db
# Fields: query acc.ver, subject acc.ver, % identity, alignment length, mismatches, gap opens, q. start, q. end, s. start, s. end, evalue, bit score
# 1 hits found
KAF7206311.1	ENSG00000170891|ENSG00000170891.11|ENST00000307746|ENST00000307746.9	33.010	103	63	1	26	128	26	122	6.18e-13	62.8
# BLASTP 2.12.0+
# Query: KAF7206312.1 serine/threonine kinase 32A [Nothobranchius furzeri]
# Database: human_prot_db
# Fields: query acc.ver, subject acc.ver, % identity, alignment length, mismatches, gap opens, q. start, q. end, s. start, s. end, evalue, bit score
# 1 hits found
KAF7206312.1	ENSG00000152953|ENSG00000152953.13|ENST00000282908|ENST00000282908.10	66.501	403	128	2	1	396	1	403	0.0	555
# BLASTP 2.12.0+
# Query: KAF7206313.1 transcript variant X1 [Nothobranchius furzeri]
# Database: human_prot_db
# Fields: query acc.ver, subject acc.ver, % identity, alignment length, mismatches, gap opens, q. start, q. end, s. start, s. end, evalue, bit score
# 1 hits found
KAF7206313.1	ENSG00000113657|ENSG00000113657.13|ENST00000398514|ENST00000398514.7	79.239	578	109	3	1	575	1	570	0.0	966
# BLASTP 2.12.0+
# Query: KAF7206314.1 transcript variant X2 [Nothobranchius furzeri]
# Database: human_prot_db
# Fields: query acc.ver, subject acc.ver, % identity, alignment length, mismatches, gap opens, q. start, q. end, s. start, s. end, evalue, bit score
# 1 hits found
KAF7206314.1	ENSG00000113657|ENSG00000113657.13|ENST00000398514|ENST00000398514.7	80.070	572	109	3	1	569	1	570	0.0	969
# BLASTP 2.12.0+
# Query: KAF7206315.1 transcript variant X1 [Nothobranchius furzeri]
# Database: human_prot_db
# Fields: query acc.ver, subject acc.ver, % identity, alignment length, mismatches, gap opens, q. start, q. end, s. start, s. end, evalue, bit score
# 1 hits found
KAF7206315.1	ENSG00000176049|ENSG00000176049.16|ENST00000265272|ENST00000265272.9	79.280	806	165	2	1	806	1	804	0.0	1261
# BLASTP 2.12.0+
# Query: KAF7206316.1 transcript variant X2 [Nothobranchius furzeri]
# Database: human_prot_db
# Fields: query acc.ver, subject acc.ver, % identity, alignment length, mismatches, gap opens, q. start, q. end, s. start, s. end, evalue, bit score
# 1 hits found
KAF7206316.1	ENSG00000176049|ENSG00000176049.16|ENST00000616793|ENST00000616793.5	79.684	822	165	2	1	822	1	820	0.0	1261
# BLASTP 2.12.0+
# Query: KAF7206317.1 transcript variant X2 [Nothobranchius furzeri]
# Database: human_prot_db
# Fields: query acc.ver, subject acc.ver, % identity, alignment length, mismatches, gap opens, q. start, q. end, s. start, s. end, evalue, bit score
# 1 hits found
KAF7206317.1	ENSG00000072682|ENSG00000072682.20|ENST00000401867|ENST00000401867.5	69.403	536	163	1	1	536	1	535	0.0	791
# BLASTP 2.12.0+
# Query: KAF7206318.1 transcript variant X3 [Nothobranchius furzeri]
# Database: human_prot_db
# Fields: query acc.ver, subject acc.ver, % identity, alignment length, mismatches, gap opens, q. start, q. end, s. start, s. end, evalue, bit score
# 1 hits found
KAF7206318.1	ENSG00000072682|ENSG00000072682.20|ENST00000379086|ENST00000379086.5	69.663	534	161	1	1	534	1	533	0.0	793
# BLASTP 2.12.0+
# Query: KAF7206319.1 transcript variant X1 [Nothobranchius furzeri]
# Database: human_prot_db
# Fields: query acc.ver, subject acc.ver, % identity, alignment length, mismatches, gap opens, q. start, q. end, s. start, s. end, evalue, bit score
# 1 hits found
KAF7206319.1	ENSG00000072682|ENSG00000072682.20|ENST00000401867|ENST00000401867.5	64.696	575	163	2	1	575	1	535	0.0	772
# BLASTP 2.12.0+
# Query: KAF7206320.1 PDZ and LIM domain 4 [Nothobranchius furzeri]
# Database: human_prot_db
# Fields: query acc.ver, subject acc.ver, % identity, alignment length, mismatches, gap opens, q. start, q. end, s. start, s. end, evalue, bit score
# 1 hits found
KAF7206320.1	ENSG00000131435|ENSG00000131435.13|ENST00000253754|ENST00000253754.8	53.476	374	125	12	1	369	1	330	5.23e-112	331
# BLASTP 2.12.0+
# Query: KAF7206321.1 putative LOC107386795-like protein [Nothobranchius furzeri]
# Database: human_prot_db
# Fields: query acc.ver, subject acc.ver, % identity, alignment length, mismatches, gap opens, q. start, q. end, s. start, s. end, evalue, bit score
# 1 hits found
KAF7206321.1	ENSG00000197535|ENSG00000197535.15|ENST00000356338|ENST00000356338.10	31.373	102	60	6	35	135	1016	1108	1.0	32.7
# BLASTP 2.12.0+
# Query: KAF7206322.1 sodium-dependent phosphate transport protein 2A-like [Nothobranchius furzeri]
# Database: human_prot_db
# Fields: query acc.ver, subject acc.ver, % identity, alignment length, mismatches, gap opens, q. start, q. end, s. start, s. end, evalue, bit score
# 3 hits found
KAF7206322.1	ENSG00000131183|ENSG00000131183.11|ENST00000324417|ENST00000324417.6	59.732	298	80	4	2	259	85	382	1.31e-102	314
KAF7206322.1	ENSG00000131183|ENSG00000131183.11|ENST00000324417|ENST00000324417.6	74.359	39	10	0	257	295	472	510	4.98e-14	73.9
KAF7206322.1	ENSG00000131183|ENSG00000131183.11|ENST00000324417|ENST00000324417.6	33.028	109	71	1	65	173	406	512	3.91e-08	55.8
# BLASTP 2.12.0+
# Query: KAF7206323.1 solute carrier family 22 member 5-like [Nothobranchius furzeri]
# Database: human_prot_db
# Fields: query acc.ver, subject acc.ver, % identity, alignment length, mismatches, gap opens, q. start, q. end, s. start, s. end, evalue, bit score
# 1 hits found
KAF7206323.1	ENSG00000197375|ENSG00000197375.13|ENST00000245407|ENST00000245407.8	55.495	546	240	3	13	556	3	547	0.0	629
# BLASTP 2.12.0+
# Query: KAF7206324.1 solute carrier family 22 member 5-like [Nothobranchius furzeri]
# Database: human_prot_db
# Fields: query acc.ver, subject acc.ver, % identity, alignment length, mismatches, gap opens, q. start, q. end, s. start, s. end, evalue, bit score
# 1 hits found
KAF7206324.1	ENSG00000197375|ENSG00000197375.13|ENST00000245407|ENST00000245407.8	53.409	528	243	2	1	525	1	528	0.0	607
# BLASTP 2.12.0+
# Query: KAF7206325.1 transcript variant X1 [Nothobranchius furzeri]
# Database: human_prot_db
# Fields: query acc.ver, subject acc.ver, % identity, alignment length, mismatches, gap opens, q. start, q. end, s. start, s. end, evalue, bit score
# 1 hits found
KAF7206325.1	ENSG00000132906|ENSG00000132906.18|ENST00000333868|ENST00000333868.10	44.076	422	181	7	1	373	1	416	4.82e-110	329
# BLASTP 2.12.0+
# Query: KAF7206326.1 transcript variant X4 [Nothobranchius furzeri]
# Database: human_prot_db
# Fields: query acc.ver, subject acc.ver, % identity, alignment length, mismatches, gap opens, q. start, q. end, s. start, s. end, evalue, bit score
# 1 hits found
KAF7206326.1	ENSG00000125347|ENSG00000125347.15|ENST00000405885|ENST00000405885.6	43.624	298	140	9	1	281	1	287	6.21e-67	213
# BLASTP 2.12.0+
# Query: KAF7206327.1 transcript variant X3 [Nothobranchius furzeri]
# Database: human_prot_db
# Fields: query acc.ver, subject acc.ver, % identity, alignment length, mismatches, gap opens, q. start, q. end, s. start, s. end, evalue, bit score
# 1 hits found
KAF7206327.1	ENSG00000125347|ENSG00000125347.15|ENST00000405885|ENST00000405885.6	43.813	299	139	10	1	282	1	287	3.58e-66	211
# BLASTP 2.12.0+
# Query: KAF7206328.1 transcript variant X2 [Nothobranchius furzeri]
# Database: human_prot_db
# Fields: query acc.ver, subject acc.ver, % identity, alignment length, mismatches, gap opens, q. start, q. end, s. start, s. end, evalue, bit score
# 1 hits found
KAF7206328.1	ENSG00000125347|ENSG00000125347.15|ENST00000405885|ENST00000405885.6	42.623	305	140	10	1	288	1	287	5.07e-64	206
# BLASTP 2.12.0+
# Query: KAF7206329.1 transcript variant X1 [Nothobranchius furzeri]
# Database: human_prot_db
# Fields: query acc.ver, subject acc.ver, % identity, alignment length, mismatches, gap opens, q. start, q. end, s. start, s. end, evalue, bit score
# 1 hits found
KAF7206329.1	ENSG00000125347|ENSG00000125347.15|ENST00000405885|ENST00000405885.6	42.810	306	139	11	1	289	1	287	2.06e-63	204
# BLASTP 2.12.0+
# Query: KAF7206330.1 long-chain-fatty-acid--CoA ligase 6-like [Nothobranchius furzeri]
# Database: human_prot_db
# Fields: query acc.ver, subject acc.ver, % identity, alignment length, mismatches, gap opens, q. start, q. end, s. start, s. end, evalue, bit score
# 1 hits found
KAF7206330.1	ENSG00000164398|ENSG00000164398.15|ENST00000651883|ENST00000651883.2	74.826	719	180	1	1	718	1	719	0.0	1141
# BLASTP 2.12.0+
# Query: KAF7206331.1 transcript variant X2 [Nothobranchius furzeri]
# Database: human_prot_db
# Fields: query acc.ver, subject acc.ver, % identity, alignment length, mismatches, gap opens, q. start, q. end, s. start, s. end, evalue, bit score
# 1 hits found
KAF7206331.1	ENSG00000239642|ENSG00000239642.6|ENST00000616644|ENST00000616644.2	40.000	70	33	3	91	156	146	210	0.072	36.2
# BLASTP 2.12.0+
# Query: KAF7206332.1 transcript variant X1 [Nothobranchius furzeri]
# Database: human_prot_db
# Fields: query acc.ver, subject acc.ver, % identity, alignment length, mismatches, gap opens, q. start, q. end, s. start, s. end, evalue, bit score
# 1 hits found
KAF7206332.1	ENSG00000239642|ENSG00000239642.6|ENST00000616644|ENST00000616644.2	40.000	70	33	3	157	222	146	210	0.070	36.6
# BLASTP 2.12.0+
# Query: KAF7206333.1 transcript variant X1 [Nothobranchius furzeri]
# Database: human_prot_db
# Fields: query acc.ver, subject acc.ver, % identity, alignment length, mismatches, gap opens, q. start, q. end, s. start, s. end, evalue, bit score
# 1 hits found
KAF7206333.1	ENSG00000217128|ENSG00000217128.12|ENST00000510461|ENST00000510461.6	57.188	1280	396	27	1	1242	1	1166	0.0	1318
# BLASTP 2.12.0+
# Query: KAF7206334.1 transcript variant X3 [Nothobranchius furzeri]
# Database: human_prot_db
# Fields: query acc.ver, subject acc.ver, % identity, alignment length, mismatches, gap opens, q. start, q. end, s. start, s. end, evalue, bit score
# 1 hits found
KAF7206334.1	ENSG00000217128|ENSG00000217128.12|ENST00000307968|ENST00000307968.11	56.629	1252	391	27	1	1214	1	1138	0.0	1273
# BLASTP 2.12.0+
# Query: KAF7206335.1 transcript variant X2 [Nothobranchius furzeri]
# Database: human_prot_db
# Fields: query acc.ver, subject acc.ver, % identity, alignment length, mismatches, gap opens, q. start, q. end, s. start, s. end, evalue, bit score
# 1 hits found
KAF7206335.1	ENSG00000217128|ENSG00000217128.12|ENST00000510461|ENST00000510461.6	57.394	1251	381	27	3	1215	30	1166	0.0	1293
# BLASTP 2.12.0+
# Query: KAF7206336.1 transcript variant X11 [Nothobranchius furzeri]
# Database: human_prot_db
# Fields: query acc.ver, subject acc.ver, % identity, alignment length, mismatches, gap opens, q. start, q. end, s. start, s. end, evalue, bit score
# 1 hits found
KAF7206336.1	ENSG00000158987|ENSG00000158987.22|ENST00000296859|ENST00000296859.10	67.740	1646	422	22	3	1633	1	1552	0.0	2071
# BLASTP 2.12.0+
# Query: KAF7206337.1 transcript variant X13 [Nothobranchius furzeri]
# Database: human_prot_db
# Fields: query acc.ver, subject acc.ver, % identity, alignment length, mismatches, gap opens, q. start, q. end, s. start, s. end, evalue, bit score
# 1 hits found
KAF7206337.1	ENSG00000158987|ENSG00000158987.22|ENST00000509018|ENST00000509018.6	67.643	1638	421	22	3	1625	1	1544	0.0	2055
# BLASTP 2.12.0+
# Query: KAF7206338.1 transcript variant X16 [Nothobranchius furzeri]
# Database: human_prot_db
# Fields: query acc.ver, subject acc.ver, % identity, alignment length, mismatches, gap opens, q. start, q. end, s. start, s. end, evalue, bit score
# 1 hits found
KAF7206338.1	ENSG00000158987|ENSG00000158987.22|ENST00000308008|ENST00000308008.10	73.536	1315	315	9	3	1311	1	1288	0.0	1919
# BLASTP 2.12.0+
# Query: KAF7206339.1 transcript variant X7 [Nothobranchius furzeri]
# Database: human_prot_db
# Fields: query acc.ver, subject acc.ver, % identity, alignment length, mismatches, gap opens, q. start, q. end, s. start, s. end, evalue, bit score
# 1 hits found
KAF7206339.1	ENSG00000158987|ENSG00000158987.22|ENST00000296859|ENST00000296859.10	67.568	1554	388	23	126	1657	93	1552	0.0	1927
# BLASTP 2.12.0+
# Query: KAF7206340.1 follistatin like 4 [Nothobranchius furzeri]
# Database: human_prot_db
# Fields: query acc.ver, subject acc.ver, % identity, alignment length, mismatches, gap opens, q. start, q. end, s. start, s. end, evalue, bit score
# 1 hits found
KAF7206340.1	ENSG00000053108|ENSG00000053108.17|ENST00000265342|ENST00000265342.12	57.851	847	341	6	5	844	5	842	0.0	1001
# BLASTP 2.12.0+
# Query: KAF7206341.1 parathymosin-like [Nothobranchius furzeri]
# Database: human_prot_db
# Fields: query acc.ver, subject acc.ver, % identity, alignment length, mismatches, gap opens, q. start, q. end, s. start, s. end, evalue, bit score
# 1 hits found
KAF7206341.1	ENSG00000163214|ENSG00000163214.21|ENST00000457308|ENST00000457308.6	38.333	60	33	3	60	117	121	178	0.050	34.3
# BLASTP 2.12.0+
# Query: KAF7206342.1 hypothetical protein G4P62_011279 [Nothobranchius furzeri]
# Database: human_prot_db
# Fields: query acc.ver, subject acc.ver, % identity, alignment length, mismatches, gap opens, q. start, q. end, s. start, s. end, evalue, bit score
# 1 hits found
KAF7206342.1	ENSG00000113583|ENSG00000113583.8|ENST00000231512|ENST00000231512.5	47.305	167	59	5	252	397	107	265	6.10e-38	139
# BLASTP 2.12.0+
# Query: KAF7206343.1 voltage dependent anion channel 1 [Nothobranchius furzeri]
# Database: human_prot_db
# Fields: query acc.ver, subject acc.ver, % identity, alignment length, mismatches, gap opens, q. start, q. end, s. start, s. end, evalue, bit score
# 1 hits found
KAF7206343.1	ENSG00000213585|ENSG00000213585.11|ENST00000395044|ENST00000395044.7	86.219	283	39	0	1	283	1	283	0.0	504
# BLASTP 2.12.0+
# Query: KAF7206344.1 cingulin-like [Nothobranchius furzeri]
# Database: human_prot_db
# Fields: query acc.ver, subject acc.ver, % identity, alignment length, mismatches, gap opens, q. start, q. end, s. start, s. end, evalue, bit score
# 1 hits found
KAF7206344.1	ENSG00000091136|ENSG00000091136.15|ENST00000222399|ENST00000222399.11	20.643	373	207	11	121	486	1494	1784	1.54e-04	46.6
# BLASTP 2.12.0+
# Query: KAF7206345.1 transcript variant X1 [Nothobranchius furzeri]
# Database: human_prot_db
# Fields: query acc.ver, subject acc.ver, % identity, alignment length, mismatches, gap opens, q. start, q. end, s. start, s. end, evalue, bit score
# 1 hits found
KAF7206345.1	ENSG00000081059|ENSG00000081059.20|ENST00000395029|ENST00000395029.5	55.921	456	138	20	16	439	21	445	1.44e-134	399
# BLASTP 2.12.0+
# Query: KAF7206346.1 transcript variant X2 [Nothobranchius furzeri]
# Database: human_prot_db
# Fields: query acc.ver, subject acc.ver, % identity, alignment length, mismatches, gap opens, q. start, q. end, s. start, s. end, evalue, bit score
# 1 hits found
KAF7206346.1	ENSG00000081059|ENSG00000081059.20|ENST00000395029|ENST00000395029.5	57.955	440	138	19	16	423	21	445	5.95e-139	410
# BLASTP 2.12.0+
# Query: KAF7206347.1 transcript variant X5 [Nothobranchius furzeri]
# Database: human_prot_db
# Fields: query acc.ver, subject acc.ver, % identity, alignment length, mismatches, gap opens, q. start, q. end, s. start, s. end, evalue, bit score
# 1 hits found
KAF7206347.1	ENSG00000138795|ENSG00000138795.10|ENST00000438313|ENST00000438313.6	60.231	347	108	13	1	320	1	344	5.17e-121	355
# BLASTP 2.12.0+
# Query: KAF7206348.1 transcript variant X8 [Nothobranchius furzeri]
# Database: human_prot_db
# Fields: query acc.ver, subject acc.ver, % identity, alignment length, mismatches, gap opens, q. start, q. end, s. start, s. end, evalue, bit score
# 1 hits found
KAF7206348.1	ENSG00000138795|ENSG00000138795.10|ENST00000438313|ENST00000438313.6	60.231	347	108	13	1	320	1	344	2.10e-121	356
# BLASTP 2.12.0+
# Query: KAF7206349.1 transcript variant X4 [Nothobranchius furzeri]
# Database: human_prot_db
# Fields: query acc.ver, subject acc.ver, % identity, alignment length, mismatches, gap opens, q. start, q. end, s. start, s. end, evalue, bit score
# 1 hits found
KAF7206349.1	ENSG00000138795|ENSG00000138795.10|ENST00000379951|ENST00000379951.6	57.960	402	122	15	1	374	1	383	7.21e-126	369
# BLASTP 2.12.0+
# Query: KAF7206350.1 transcript variant X6 [Nothobranchius furzeri]
# Database: human_prot_db
# Fields: query acc.ver, subject acc.ver, % identity, alignment length, mismatches, gap opens, q. start, q. end, s. start, s. end, evalue, bit score
# 1 hits found
KAF7206350.1	ENSG00000138795|ENSG00000138795.10|ENST00000438313|ENST00000438313.6	60.231	347	108	13	1	320	1	344	5.17e-121	355
# BLASTP 2.12.0+
# Query: KAF7206351.1 transcript variant X7 [Nothobranchius furzeri]
# Database: human_prot_db
# Fields: query acc.ver, subject acc.ver, % identity, alignment length, mismatches, gap opens, q. start, q. end, s. start, s. end, evalue, bit score
# 1 hits found
KAF7206351.1	ENSG00000138795|ENSG00000138795.10|ENST00000379951|ENST00000379951.6	60.363	386	122	14	1	358	1	383	5.53e-130	378
# BLASTP 2.12.0+
# Query: KAF7206352.1 transcript variant X3, partial [Nothobranchius furzeri]
# Database: human_prot_db
# Fields: query acc.ver, subject acc.ver, % identity, alignment length, mismatches, gap opens, q. start, q. end, s. start, s. end, evalue, bit score
# 1 hits found
KAF7206352.1	ENSG00000081059|ENSG00000081059.20|ENST00000395029|ENST00000395029.5	61.003	359	102	13	7	355	115	445	8.81e-122	363
# BLASTP 2.12.0+
# Query: KAF7206353.1 S-phase kinase-associated protein 1 [Nothobranchius furzeri]
# Database: human_prot_db
# Fields: query acc.ver, subject acc.ver, % identity, alignment length, mismatches, gap opens, q. start, q. end, s. start, s. end, evalue, bit score
# 1 hits found
KAF7206353.1	ENSG00000113558|ENSG00000113558.19|ENST00000522855|ENST00000522855.5	99.387	163	1	0	1	163	1	163	4.87e-117	328
# BLASTP 2.12.0+
# Query: KAF7206354.1 protein phosphatase 2 catalytic subunit alpha [Nothobranchius furzeri]
# Database: human_prot_db
# Fields: query acc.ver, subject acc.ver, % identity, alignment length, mismatches, gap opens, q. start, q. end, s. start, s. end, evalue, bit score
# 1 hits found
KAF7206354.1	ENSG00000113575|ENSG00000113575.10|ENST00000481195|ENST00000481195.6	97.087	309	9	0	1	309	1	309	0.0	635
# BLASTP 2.12.0+
# Query: KAF7206355.1 ubiquitin conjugating enzyme E2 B [Nothobranchius furzeri]
# Database: human_prot_db
# Fields: query acc.ver, subject acc.ver, % identity, alignment length, mismatches, gap opens, q. start, q. end, s. start, s. end, evalue, bit score
# 1 hits found
KAF7206355.1	ENSG00000119048|ENSG00000119048.8|ENST00000265339|ENST00000265339.7	94.737	152	8	0	1	152	1	152	1.59e-106	301
# BLASTP 2.12.0+
# Query: KAF7206356.1 CDKN2A interacting protein N-terminal like [Nothobranchius furzeri]
# Database: human_prot_db
# Fields: query acc.ver, subject acc.ver, % identity, alignment length, mismatches, gap opens, q. start, q. end, s. start, s. end, evalue, bit score
# 1 hits found
KAF7206356.1	ENSG00000237190|ENSG00000237190.4|ENST00000458198|ENST00000458198.3	52.830	106	45	1	6	106	10	115	2.19e-33	113
# BLASTP 2.12.0+
# Query: KAF7206357.1 jade family PHD finger 2 [Nothobranchius furzeri]
# Database: human_prot_db
# Fields: query acc.ver, subject acc.ver, % identity, alignment length, mismatches, gap opens, q. start, q. end, s. start, s. end, evalue, bit score
# 1 hits found
KAF7206357.1	ENSG00000043143|ENSG00000043143.22|ENST00000395003|ENST00000395003.5	53.089	874	311	16	4	863	2	790	0.0	843
# BLASTP 2.12.0+
# Query: KAF7206358.1 secretion associated Ras related GTPase 1B [Nothobranchius furzeri]
# Database: human_prot_db
# Fields: query acc.ver, subject acc.ver, % identity, alignment length, mismatches, gap opens, q. start, q. end, s. start, s. end, evalue, bit score
# 1 hits found
KAF7206358.1	ENSG00000152700|ENSG00000152700.14|ENST00000439578|ENST00000439578.5	91.919	198	16	0	1	198	1	198	4.45e-137	382
# BLASTP 2.12.0+
# Query: KAF7206359.1 transcript variant X1 [Nothobranchius furzeri]
# Database: human_prot_db
# Fields: query acc.ver, subject acc.ver, % identity, alignment length, mismatches, gap opens, q. start, q. end, s. start, s. end, evalue, bit score
# 1 hits found
KAF7206359.1	ENSG00000113615|ENSG00000113615.13|ENST00000398844|ENST00000398844.7	75.824	819	186	5	332	1149	286	1093	0.0	1293
# BLASTP 2.12.0+
# Query: KAF7206360.1 transcript variant X3 [Nothobranchius furzeri]
# Database: human_prot_db
# Fields: query acc.ver, subject acc.ver, % identity, alignment length, mismatches, gap opens, q. start, q. end, s. start, s. end, evalue, bit score
# 1 hits found
KAF7206360.1	ENSG00000113615|ENSG00000113615.13|ENST00000398844|ENST00000398844.7	75.824	819	186	5	306	1123	286	1093	0.0	1295
# BLASTP 2.12.0+
# Query: KAF7206361.1 transcript variant X2 [Nothobranchius furzeri]
# Database: human_prot_db
# Fields: query acc.ver, subject acc.ver, % identity, alignment length, mismatches, gap opens, q. start, q. end, s. start, s. end, evalue, bit score
# 1 hits found
KAF7206361.1	ENSG00000113615|ENSG00000113615.13|ENST00000398844|ENST00000398844.7	75.824	819	186	5	332	1149	286	1093	0.0	1293
# BLASTP 2.12.0+
# Query: KAF7206362.1 calcium modulating ligand [Nothobranchius furzeri]
# Database: human_prot_db
# Fields: query acc.ver, subject acc.ver, % identity, alignment length, mismatches, gap opens, q. start, q. end, s. start, s. end, evalue, bit score
# 1 hits found
KAF7206362.1	ENSG00000164615|ENSG00000164615.6|ENST00000678771|ENST00000678771.1	50.325	308	118	7	1	289	4	295	1.74e-90	272
# BLASTP 2.12.0+
# Query: KAF7206363.1 DEAD-box helicase 46 [Nothobranchius furzeri]
# Database: human_prot_db
# Fields: query acc.ver, subject acc.ver, % identity, alignment length, mismatches, gap opens, q. start, q. end, s. start, s. end, evalue, bit score
# 1 hits found
KAF7206363.1	ENSG00000145833|ENSG00000145833.16|ENST00000354283|ENST00000354283.8	79.077	975	145	7	93	1061	110	1031	0.0	1495
# BLASTP 2.12.0+
# Query: KAF7206364.1 hypothetical protein G4P62_011292 [Nothobranchius furzeri]
# Database: human_prot_db
# Fields: query acc.ver, subject acc.ver, % identity, alignment length, mismatches, gap opens, q. start, q. end, s. start, s. end, evalue, bit score
# 1 hits found
KAF7206364.1	ENSG00000181904|ENSG00000181904.9|ENST00000435259|ENST00000435259.2	50.000	212	77	5	12	218	1	188	1.47e-54	174
# BLASTP 2.12.0+
# Query: KAF7206365.1 thioredoxin domain containing 15 [Nothobranchius furzeri]
# Database: human_prot_db
# Fields: query acc.ver, subject acc.ver, % identity, alignment length, mismatches, gap opens, q. start, q. end, s. start, s. end, evalue, bit score
# 1 hits found
KAF7206365.1	ENSG00000113621|ENSG00000113621.15|ENST00000508779|ENST00000508779.1	50.943	318	135	4	43	347	33	342	1.78e-101	304
# BLASTP 2.12.0+
# Query: KAF7206366.1 transcript variant X1 [Nothobranchius furzeri]
# Database: human_prot_db
# Fields: query acc.ver, subject acc.ver, % identity, alignment length, mismatches, gap opens, q. start, q. end, s. start, s. end, evalue, bit score
# 2 hits found
KAF7206366.1	ENSG00000070366|ENSG00000070366.14|ENST00000263073|ENST00000263073.11	53.586	1269	430	35	442	1640	240	1419	0.0	1200
KAF7206366.1	ENSG00000070366|ENSG00000070366.14|ENST00000263073|ENST00000263073.11	24.345	267	121	10	1	238	1	215	2.9	34.3
# BLASTP 2.12.0+
# Query: KAF7206367.1 transcript variant X2 [Nothobranchius furzeri]
# Database: human_prot_db
# Fields: query acc.ver, subject acc.ver, % identity, alignment length, mismatches, gap opens, q. start, q. end, s. start, s. end, evalue, bit score
# 1 hits found
KAF7206367.1	ENSG00000070366|ENSG00000070366.14|ENST00000263073|ENST00000263073.11	53.586	1269	430	35	416	1614	240	1419	0.0	1199
# BLASTP 2.12.0+
# Query: KAF7206368.1 serine/threonine-protein kinase TAO1-like [Nothobranchius furzeri]
# Database: human_prot_db
# Fields: query acc.ver, subject acc.ver, % identity, alignment length, mismatches, gap opens, q. start, q. end, s. start, s. end, evalue, bit score
# 1 hits found
KAF7206368.1	ENSG00000160551|ENSG00000160551.12|ENST00000261716|ENST00000261716.8	82.255	1020	161	7	1	1019	1	1001	0.0	1634
# BLASTP 2.12.0+
# Query: KAF7206369.1 protein ABHD15-like [Nothobranchius furzeri]
# Database: human_prot_db
# Fields: query acc.ver, subject acc.ver, % identity, alignment length, mismatches, gap opens, q. start, q. end, s. start, s. end, evalue, bit score
# 1 hits found
KAF7206369.1	ENSG00000168792|ENSG00000168792.5|ENST00000307201|ENST00000307201.5	39.709	481	204	15	83	558	69	468	7.36e-93	293
# BLASTP 2.12.0+
# Query: KAF7206370.1 von Willebrand factor A domain-containing protein 7-like [Nothobranchius furzeri]
# Database: human_prot_db
# Fields: query acc.ver, subject acc.ver, % identity, alignment length, mismatches, gap opens, q. start, q. end, s. start, s. end, evalue, bit score
# 1 hits found
KAF7206370.1	ENSG00000238203|ENSG00000238203.8|ENST00000452329|ENST00000452329.2	35.229	633	368	16	310	923	30	639	1.14e-96	331
# BLASTP 2.12.0+
# Query: KAF7206371.1 von Willebrand factor A domain-containing protein 7-like [Nothobranchius furzeri]
# Database: human_prot_db
# Fields: query acc.ver, subject acc.ver, % identity, alignment length, mismatches, gap opens, q. start, q. end, s. start, s. end, evalue, bit score
# 1 hits found
KAF7206371.1	ENSG00000227144|ENSG00000227144.8|ENST00000452630|ENST00000452630.2	36.174	622	357	16	26	631	42	639	1.47e-91	311
# BLASTP 2.12.0+
# Query: KAF7206372.1 transcript variant X2 [Nothobranchius furzeri]
# Database: human_prot_db
# Fields: query acc.ver, subject acc.ver, % identity, alignment length, mismatches, gap opens, q. start, q. end, s. start, s. end, evalue, bit score
# 1 hits found
KAF7206372.1	ENSG00000167549|ENSG00000167549.19|ENST00000388767|ENST00000388767.8	73.093	472	124	2	1	469	1	472	0.0	748
# BLASTP 2.12.0+
# Query: KAF7206373.1 transcript variant X1 [Nothobranchius furzeri]
# Database: human_prot_db
# Fields: query acc.ver, subject acc.ver, % identity, alignment length, mismatches, gap opens, q. start, q. end, s. start, s. end, evalue, bit score
# 1 hits found
KAF7206373.1	ENSG00000167549|ENSG00000167549.19|ENST00000388767|ENST00000388767.8	73.093	472	124	2	1	469	1	472	0.0	748
# BLASTP 2.12.0+
# Query: KAF7206374.1 transcript variant X2 [Nothobranchius furzeri]
# Database: human_prot_db
# Fields: query acc.ver, subject acc.ver, % identity, alignment length, mismatches, gap opens, q. start, q. end, s. start, s. end, evalue, bit score
# 4 hits found
KAF7206374.1	ENSG00000141298|ENSG00000141298.19|ENST00000269033|ENST00000269033.7	84.486	477	70	2	1	476	1	474	0.0	850
KAF7206374.1	ENSG00000141298|ENSG00000141298.19|ENST00000269033|ENST00000269033.7	56.522	46	19	1	1020	1064	1232	1277	1.08e-04	48.5
KAF7206374.1	ENSG00000141298|ENSG00000141298.19|ENST00000269033|ENST00000269033.7	53.846	39	12	2	1143	1175	1385	1423	0.092	38.9
KAF7206374.1	ENSG00000141298|ENSG00000141298.19|ENST00000269033|ENST00000269033.7	26.923	104	54	3	826	914	861	957	4.4	33.5
# BLASTP 2.12.0+
# Query: KAF7206375.1 transcript variant X1 [Nothobranchius furzeri]
# Database: human_prot_db
# Fields: query acc.ver, subject acc.ver, % identity, alignment length, mismatches, gap opens, q. start, q. end, s. start, s. end, evalue, bit score
# 4 hits found
KAF7206375.1	ENSG00000141298|ENSG00000141298.19|ENST00000649863|ENST00000649863.1	81.646	474	84	1	64	537	10	480	0.0	845
KAF7206375.1	ENSG00000141298|ENSG00000141298.19|ENST00000649863|ENST00000649863.1	56.522	46	19	1	1081	1125	1238	1283	1.41e-04	48.1
KAF7206375.1	ENSG00000141298|ENSG00000141298.19|ENST00000649863|ENST00000649863.1	53.846	39	12	2	1204	1236	1391	1429	0.099	38.9
KAF7206375.1	ENSG00000141298|ENSG00000141298.19|ENST00000649863|ENST00000649863.1	26.923	104	54	3	887	975	867	963	4.7	33.1
# BLASTP 2.12.0+
# Query: KAF7206376.1 nuclear speckle splicing regulatory protein 1-like [Nothobranchius furzeri]
# Database: human_prot_db
# Fields: query acc.ver, subject acc.ver, % identity, alignment length, mismatches, gap opens, q. start, q. end, s. start, s. end, evalue, bit score
# 2 hits found
KAF7206376.1	ENSG00000126653|ENSG00000126653.18|ENST00000247026|ENST00000247026.10	43.373	415	165	11	1	357	1	403	3.09e-76	249
KAF7206376.1	ENSG00000126653|ENSG00000126653.18|ENST00000247026|ENST00000247026.10	68.085	47	15	0	397	443	511	557	1.32e-10	65.1
# BLASTP 2.12.0+
# Query: KAF7206377.1 transcript variant X1 [Nothobranchius furzeri]
# Database: human_prot_db
# Fields: query acc.ver, subject acc.ver, % identity, alignment length, mismatches, gap opens, q. start, q. end, s. start, s. end, evalue, bit score
# 1 hits found
KAF7206377.1	ENSG00000109113|ENSG00000109113.20|ENST00000436730|ENST00000436730.7	64.062	256	88	2	1	252	3	258	4.83e-122	349
# BLASTP 2.12.0+
# Query: KAF7206378.1 transcript variant X2 [Nothobranchius furzeri]
# Database: human_prot_db
# Fields: query acc.ver, subject acc.ver, % identity, alignment length, mismatches, gap opens, q. start, q. end, s. start, s. end, evalue, bit score
# 1 hits found
KAF7206378.1	ENSG00000109113|ENSG00000109113.20|ENST00000436730|ENST00000436730.7	64.062	256	88	2	1	252	3	258	4.83e-122	349
# BLASTP 2.12.0+
# Query: KAF7206379.1 transcript variant X1 [Nothobranchius furzeri]
# Database: human_prot_db
# Fields: query acc.ver, subject acc.ver, % identity, alignment length, mismatches, gap opens, q. start, q. end, s. start, s. end, evalue, bit score
# 1 hits found
KAF7206379.1	ENSG00000109111|ENSG00000109111.15|ENST00000347486|ENST00000347486.8	76.331	1766	355	17	1	1743	1	1726	0.0	2571
# BLASTP 2.12.0+
# Query: KAF7206380.1 transcript variant X2 [Nothobranchius furzeri]
# Database: human_prot_db
# Fields: query acc.ver, subject acc.ver, % identity, alignment length, mismatches, gap opens, q. start, q. end, s. start, s. end, evalue, bit score
# 1 hits found
KAF7206380.1	ENSG00000109111|ENSG00000109111.15|ENST00000347486|ENST00000347486.8	76.331	1766	355	17	1	1743	1	1726	0.0	2571
# BLASTP 2.12.0+
# Query: KAF7206381.1 calcium-binding protein 8-like [Nothobranchius furzeri]
# Database: human_prot_db
# Fields: query acc.ver, subject acc.ver, % identity, alignment length, mismatches, gap opens, q. start, q. end, s. start, s. end, evalue, bit score
# 1 hits found
KAF7206381.1	ENSG00000183166|ENSG00000183166.11|ENST00000431984|ENST00000431984.5	83.105	219	36	1	1	218	1	219	5.67e-128	361
# BLASTP 2.12.0+
# Query: KAF7206382.1 merlin-like, partial [Nothobranchius furzeri]
# Database: human_prot_db
# Fields: query acc.ver, subject acc.ver, % identity, alignment length, mismatches, gap opens, q. start, q. end, s. start, s. end, evalue, bit score
# 1 hits found
KAF7206382.1	ENSG00000186575|ENSG00000186575.19|ENST00000338641|ENST00000338641.10	71.791	592	161	5	13	603	9	595	0.0	846
# BLASTP 2.12.0+
# Query: KAF7206383.1 transcript variant X3 [Nothobranchius furzeri]
# Database: human_prot_db
# Fields: query acc.ver, subject acc.ver, % identity, alignment length, mismatches, gap opens, q. start, q. end, s. start, s. end, evalue, bit score
# 1 hits found
KAF7206383.1	ENSG00000165171|ENSG00000165171.11|ENST00000297873|ENST00000297873.9	51.064	188	91	1	6	193	7	193	4.31e-63	198
# BLASTP 2.12.0+
# Query: KAF7206384.1 transcript variant X1 [Nothobranchius furzeri]
# Database: human_prot_db
# Fields: query acc.ver, subject acc.ver, % identity, alignment length, mismatches, gap opens, q. start, q. end, s. start, s. end, evalue, bit score
# 1 hits found
KAF7206384.1	ENSG00000165171|ENSG00000165171.11|ENST00000297873|ENST00000297873.9	50.794	189	91	2	6	194	7	193	8.76e-62	195
# BLASTP 2.12.0+
# Query: KAF7206385.1 transcript variant X2 [Nothobranchius furzeri]
# Database: human_prot_db
# Fields: query acc.ver, subject acc.ver, % identity, alignment length, mismatches, gap opens, q. start, q. end, s. start, s. end, evalue, bit score
# 1 hits found
KAF7206385.1	ENSG00000165171|ENSG00000165171.11|ENST00000297873|ENST00000297873.9	50.794	189	91	2	6	194	7	193	8.76e-62	195
# BLASTP 2.12.0+
# Query: KAF7206386.1 claudin-4-like [Nothobranchius furzeri]
# Database: human_prot_db
# Fields: query acc.ver, subject acc.ver, % identity, alignment length, mismatches, gap opens, q. start, q. end, s. start, s. end, evalue, bit score
# 1 hits found
KAF7206386.1	ENSG00000189143|ENSG00000189143.10|ENST00000435050|ENST00000435050.1	54.913	173	75	2	1	172	1	171	1.24e-63	202
# BLASTP 2.12.0+
# Query: KAF7206387.1 claudin-4-like [Nothobranchius furzeri]
# Database: human_prot_db
# Fields: query acc.ver, subject acc.ver, % identity, alignment length, mismatches, gap opens, q. start, q. end, s. start, s. end, evalue, bit score
# 1 hits found
KAF7206387.1	ENSG00000189143|ENSG00000189143.10|ENST00000435050|ENST00000435050.1	63.212	193	70	1	1	192	1	193	2.55e-86	255
# BLASTP 2.12.0+
# Query: KAF7206388.1 claudin-4-like [Nothobranchius furzeri]
# Database: human_prot_db
# Fields: query acc.ver, subject acc.ver, % identity, alignment length, mismatches, gap opens, q. start, q. end, s. start, s. end, evalue, bit score
# 1 hits found
KAF7206388.1	ENSG00000189143|ENSG00000189143.10|ENST00000435050|ENST00000435050.1	51.479	169	81	1	1	169	4	171	2.03e-56	178
# BLASTP 2.12.0+
# Query: KAF7206389.1 claudin-like protein ZF-A89 [Nothobranchius furzeri]
# Database: human_prot_db
# Fields: query acc.ver, subject acc.ver, % identity, alignment length, mismatches, gap opens, q. start, q. end, s. start, s. end, evalue, bit score
# 1 hits found
KAF7206389.1	ENSG00000189143|ENSG00000189143.10|ENST00000435050|ENST00000435050.1	63.731	193	70	0	1	193	1	193	6.70e-87	256
# BLASTP 2.12.0+
# Query: KAF7206390.1 claudin-like protein ZF-A89 [Nothobranchius furzeri]
# Database: human_prot_db
# Fields: query acc.ver, subject acc.ver, % identity, alignment length, mismatches, gap opens, q. start, q. end, s. start, s. end, evalue, bit score
# 1 hits found
KAF7206390.1	ENSG00000189143|ENSG00000189143.10|ENST00000435050|ENST00000435050.1	62.694	193	72	0	1	193	1	193	1.93e-85	253
# BLASTP 2.12.0+
# Query: KAF7206391.1 claudin-like protein ZF-A89 [Nothobranchius furzeri]
# Database: human_prot_db
# Fields: query acc.ver, subject acc.ver, % identity, alignment length, mismatches, gap opens, q. start, q. end, s. start, s. end, evalue, bit score
# 1 hits found
KAF7206391.1	ENSG00000184697|ENSG00000184697.7|ENST00000396925|ENST00000396925.1	58.182	220	82	2	1	210	1	220	5.80e-84	249
# BLASTP 2.12.0+
# Query: KAF7206392.1 claudin-4-like [Nothobranchius furzeri]
# Database: human_prot_db
# Fields: query acc.ver, subject acc.ver, % identity, alignment length, mismatches, gap opens, q. start, q. end, s. start, s. end, evalue, bit score
# 1 hits found
KAF7206392.1	ENSG00000189143|ENSG00000189143.10|ENST00000435050|ENST00000435050.1	68.912	193	60	0	1	193	1	193	1.37e-95	278
# BLASTP 2.12.0+
# Query: KAF7206393.1 claudin-4-like [Nothobranchius furzeri]
# Database: human_prot_db
# Fields: query acc.ver, subject acc.ver, % identity, alignment length, mismatches, gap opens, q. start, q. end, s. start, s. end, evalue, bit score
# 1 hits found
KAF7206393.1	ENSG00000189143|ENSG00000189143.10|ENST00000435050|ENST00000435050.1	61.140	193	75	0	1	193	1	193	1.16e-86	256
# BLASTP 2.12.0+
# Query: KAF7206394.1 claudin-3-like [Nothobranchius furzeri]
# Database: human_prot_db
# Fields: query acc.ver, subject acc.ver, % identity, alignment length, mismatches, gap opens, q. start, q. end, s. start, s. end, evalue, bit score
# 1 hits found
KAF7206394.1	ENSG00000165215|ENSG00000165215.6|ENST00000395145|ENST00000395145.3	61.947	226	74	4	3	223	2	220	5.04e-87	258
# BLASTP 2.12.0+
# Query: KAF7206395.1 claudin-3-like [Nothobranchius furzeri]
# Database: human_prot_db
# Fields: query acc.ver, subject acc.ver, % identity, alignment length, mismatches, gap opens, q. start, q. end, s. start, s. end, evalue, bit score
# 1 hits found
KAF7206395.1	ENSG00000165215|ENSG00000165215.6|ENST00000395145|ENST00000395145.3	63.182	220	77	1	1	216	1	220	9.63e-96	279
# BLASTP 2.12.0+
# Query: KAF7206396.1 abhydrolase domain containing 11 [Nothobranchius furzeri]
# Database: human_prot_db
# Fields: query acc.ver, subject acc.ver, % identity, alignment length, mismatches, gap opens, q. start, q. end, s. start, s. end, evalue, bit score
# 1 hits found
KAF7206396.1	ENSG00000106077|ENSG00000106077.19|ENST00000222800|ENST00000222800.8	53.933	267	123	0	39	305	39	305	1.48e-107	316
# BLASTP 2.12.0+
# Query: KAF7206397.1 putative LOC107386879-like protein [Nothobranchius furzeri]
# Database: human_prot_db
# Fields: query acc.ver, subject acc.ver, % identity, alignment length, mismatches, gap opens, q. start, q. end, s. start, s. end, evalue, bit score
# 1 hits found
KAF7206397.1	ENSG00000135127|ENSG00000135127.11|ENST00000548673|ENST00000548673.5	50.820	61	30	0	323	383	185	245	3.86e-12	68.6
# BLASTP 2.12.0+
# Query: KAF7206398.1 sulfatase modifying factor 2 [Nothobranchius furzeri]
# Database: human_prot_db
# Fields: query acc.ver, subject acc.ver, % identity, alignment length, mismatches, gap opens, q. start, q. end, s. start, s. end, evalue, bit score
# 1 hits found
KAF7206398.1	ENSG00000129103|ENSG00000129103.19|ENST00000651354|ENST00000651354.1	68.657	268	83	1	21	287	44	311	2.67e-140	399
# BLASTP 2.12.0+
# Query: KAF7206399.1 chaperonin containing TCP1 subunit 6A [Nothobranchius furzeri]
# Database: human_prot_db
# Fields: query acc.ver, subject acc.ver, % identity, alignment length, mismatches, gap opens, q. start, q. end, s. start, s. end, evalue, bit score
# 1 hits found
KAF7206399.1	ENSG00000146731|ENSG00000146731.11|ENST00000275603|ENST00000275603.9	88.512	531	61	0	1	531	1	531	0.0	976
# BLASTP 2.12.0+
# Query: KAF7206400.1 protein NipSnap-like protein 2-like [Nothobranchius furzeri]
# Database: human_prot_db
# Fields: query acc.ver, subject acc.ver, % identity, alignment length, mismatches, gap opens, q. start, q. end, s. start, s. end, evalue, bit score
# 1 hits found
KAF7206400.1	ENSG00000146729|ENSG00000146729.10|ENST00000322090|ENST00000322090.8	72.569	288	65	2	1	276	1	286	1.02e-155	436
# BLASTP 2.12.0+
# Query: KAF7206401.1 mitochondrial ribosomal protein S17 [Nothobranchius furzeri]
# Database: human_prot_db
# Fields: query acc.ver, subject acc.ver, % identity, alignment length, mismatches, gap opens, q. start, q. end, s. start, s. end, evalue, bit score
# 1 hits found
KAF7206401.1	ENSG00000239789|ENSG00000239789.6|ENST00000285298|ENST00000285298.9	75.000	132	28	2	1	131	1	128	6.17e-68	202
# BLASTP 2.12.0+
# Query: KAF7206402.1 LIM domain kinase 1 [Nothobranchius furzeri]
# Database: human_prot_db
# Fields: query acc.ver, subject acc.ver, % identity, alignment length, mismatches, gap opens, q. start, q. end, s. start, s. end, evalue, bit score
# 1 hits found
KAF7206402.1	ENSG00000106683|ENSG00000106683.15|ENST00000418310|ENST00000418310.5	56.101	631	213	9	15	630	81	662	0.0	704
# BLASTP 2.12.0+
# Query: KAF7206403.1 septin-5-like [Nothobranchius furzeri]
# Database: human_prot_db
# Fields: query acc.ver, subject acc.ver, % identity, alignment length, mismatches, gap opens, q. start, q. end, s. start, s. end, evalue, bit score
# 1 hits found
KAF7206403.1	ENSG00000108387|ENSG00000108387.16|ENST00000672673|ENST00000672673.2	71.688	385	103	3	123	505	615	995	0.0	584
# BLASTP 2.12.0+
# Query: KAF7206404.1 max-binding protein MNT-like [Nothobranchius furzeri]
# Database: human_prot_db
# Fields: query acc.ver, subject acc.ver, % identity, alignment length, mismatches, gap opens, q. start, q. end, s. start, s. end, evalue, bit score
# 1 hits found
KAF7206404.1	ENSG00000070444|ENSG00000070444.15|ENST00000174618|ENST00000174618.5	83.099	142	24	0	206	347	205	346	1.59e-77	258
# BLASTP 2.12.0+
# Query: KAF7206405.1 transcript variant X1 [Nothobranchius furzeri]
# Database: human_prot_db
# Fields: query acc.ver, subject acc.ver, % identity, alignment length, mismatches, gap opens, q. start, q. end, s. start, s. end, evalue, bit score
# 1 hits found
KAF7206405.1	ENSG00000007168|ENSG00000007168.14|ENST00000675202|ENST00000675202.1	92.683	410	30	0	1	410	1	410	0.0	811
# BLASTP 2.12.0+
# Query: KAF7206406.1 transcript variant X2 [Nothobranchius furzeri]
# Database: human_prot_db
# Fields: query acc.ver, subject acc.ver, % identity, alignment length, mismatches, gap opens, q. start, q. end, s. start, s. end, evalue, bit score
# 1 hits found
KAF7206406.1	ENSG00000007168|ENSG00000007168.14|ENST00000675202|ENST00000675202.1	92.683	410	30	0	1	410	1	410	0.0	811
# BLASTP 2.12.0+
# Query: KAF7206407.1 putative LOC107386889-like protein [Nothobranchius furzeri]
# Database: human_prot_db
# Fields: query acc.ver, subject acc.ver, % identity, alignment length, mismatches, gap opens, q. start, q. end, s. start, s. end, evalue, bit score
# 1 hits found
KAF7206407.1	ENSG00000132334|ENSG00000132334.17|ENST00000471218|ENST00000471218.5	33.333	36	24	0	209	244	84	119	2.7	30.0
# BLASTP 2.12.0+
# Query: KAF7206408.1 transcript variant X2 [Nothobranchius furzeri]
# Database: human_prot_db
# Fields: query acc.ver, subject acc.ver, % identity, alignment length, mismatches, gap opens, q. start, q. end, s. start, s. end, evalue, bit score
# 1 hits found
KAF7206408.1	ENSG00000275035|ENSG00000275035.2|ENST00000632401|ENST00000632401.1	33.333	165	108	1	1	163	18	182	2.95e-20	90.5
# BLASTP 2.12.0+
# Query: KAF7206409.1 transcript variant X1 [Nothobranchius furzeri]
# Database: human_prot_db
# Fields: query acc.ver, subject acc.ver, % identity, alignment length, mismatches, gap opens, q. start, q. end, s. start, s. end, evalue, bit score
# 1 hits found
KAF7206409.1	ENSG00000275035|ENSG00000275035.2|ENST00000632401|ENST00000632401.1	33.333	165	108	1	1	163	18	182	2.95e-20	90.5
# BLASTP 2.12.0+
# Query: KAF7206410.1 F-box only protein 40-like, partial [Nothobranchius furzeri]
# Database: human_prot_db
# Fields: query acc.ver, subject acc.ver, % identity, alignment length, mismatches, gap opens, q. start, q. end, s. start, s. end, evalue, bit score
# 1 hits found
KAF7206410.1	ENSG00000163833|ENSG00000163833.8|ENST00000338040|ENST00000338040.6	41.436	724	366	14	4	696	3	699	5.97e-177	523
# BLASTP 2.12.0+
# Query: KAF7206411.1 F-box only protein 40-like [Nothobranchius furzeri]
# Database: human_prot_db
# Fields: query acc.ver, subject acc.ver, % identity, alignment length, mismatches, gap opens, q. start, q. end, s. start, s. end, evalue, bit score
# 1 hits found
KAF7206411.1	ENSG00000118496|ENSG00000118496.5|ENST00000237281|ENST00000237281.5	33.917	743	402	15	12	691	6	722	6.33e-122	383
# BLASTP 2.12.0+
# Query: KAF7206412.1 apoptosis-inducing factor 3-like, partial [Nothobranchius furzeri]
# Database: human_prot_db
# Fields: query acc.ver, subject acc.ver, % identity, alignment length, mismatches, gap opens, q. start, q. end, s. start, s. end, evalue, bit score
# 1 hits found
KAF7206412.1	ENSG00000183773|ENSG00000183773.16|ENST00000683034|ENST00000683034.1	41.101	545	239	6	10	485	62	593	4.01e-144	427
# BLASTP 2.12.0+
# Query: KAF7206413.1 tumor suppressor candidate 5-like protein [Nothobranchius furzeri]
# Database: human_prot_db
# Fields: query acc.ver, subject acc.ver, % identity, alignment length, mismatches, gap opens, q. start, q. end, s. start, s. end, evalue, bit score
# 1 hits found
KAF7206413.1	ENSG00000167371|ENSG00000167371.21|ENST00000637064|ENST00000637064.1	47.917	96	46	1	79	170	234	329	4.54e-20	87.0
# BLASTP 2.12.0+
# Query: KAF7206414.1 transcript variant X1 [Nothobranchius furzeri]
# Database: human_prot_db
# Fields: query acc.ver, subject acc.ver, % identity, alignment length, mismatches, gap opens, q. start, q. end, s. start, s. end, evalue, bit score
# 1 hits found
KAF7206414.1	ENSG00000108587|ENSG00000108587.16|ENST00000451249|ENST00000451249.7	71.200	250	59	4	20	259	1	247	4.55e-123	352
# BLASTP 2.12.0+
# Query: KAF7206415.1 transcript variant X2 [Nothobranchius furzeri]
# Database: human_prot_db
# Fields: query acc.ver, subject acc.ver, % identity, alignment length, mismatches, gap opens, q. start, q. end, s. start, s. end, evalue, bit score
# 1 hits found
KAF7206415.1	ENSG00000108587|ENSG00000108587.16|ENST00000451249|ENST00000451249.7	70.339	236	58	3	16	242	15	247	2.71e-114	328
# BLASTP 2.12.0+
# Query: KAF7206416.1 beta-crystallin A1-like [Nothobranchius furzeri]
# Database: human_prot_db
# Fields: query acc.ver, subject acc.ver, % identity, alignment length, mismatches, gap opens, q. start, q. end, s. start, s. end, evalue, bit score
# 1 hits found
KAF7206416.1	ENSG00000108255|ENSG00000108255.8|ENST00000225387|ENST00000225387.8	73.604	197	50	1	1	195	18	214	6.54e-115	327
# BLASTP 2.12.0+
# Query: KAF7206417.1 protein unc-119-like protein A-like [Nothobranchius furzeri]
# Database: human_prot_db
# Fields: query acc.ver, subject acc.ver, % identity, alignment length, mismatches, gap opens, q. start, q. end, s. start, s. end, evalue, bit score
# 1 hits found
KAF7206417.1	ENSG00000109103|ENSG00000109103.12|ENST00000335765|ENST00000335765.9	77.297	185	41	1	69	252	54	238	2.88e-107	311
# BLASTP 2.12.0+
# Query: KAF7206418.1 solute carrier family 13 member 2-like [Nothobranchius furzeri]
# Database: human_prot_db
# Fields: query acc.ver, subject acc.ver, % identity, alignment length, mismatches, gap opens, q. start, q. end, s. start, s. end, evalue, bit score
# 1 hits found
KAF7206418.1	ENSG00000007216|ENSG00000007216.15|ENST00000314669|ENST00000314669.10	59.661	590	211	10	8	590	8	577	0.0	639
# BLASTP 2.12.0+
# Query: KAF7206419.1 vitronectin-like [Nothobranchius furzeri]
# Database: human_prot_db
# Fields: query acc.ver, subject acc.ver, % identity, alignment length, mismatches, gap opens, q. start, q. end, s. start, s. end, evalue, bit score
# 1 hits found
KAF7206419.1	ENSG00000109072|ENSG00000109072.14|ENST00000226218|ENST00000226218.9	45.852	458	197	12	21	433	21	472	9.41e-123	367
# BLASTP 2.12.0+
# Query: KAF7206420.1 fatty aldehyde dehydrogenase-like [Nothobranchius furzeri]
# Database: human_prot_db
# Fields: query acc.ver, subject acc.ver, % identity, alignment length, mismatches, gap opens, q. start, q. end, s. start, s. end, evalue, bit score
# 1 hits found
KAF7206420.1	ENSG00000072210|ENSG00000072210.19|ENST00000339618|ENST00000339618.8	61.458	480	184	1	8	487	5	483	0.0	625
# BLASTP 2.12.0+
# Query: KAF7206421.1 argininosuccinate lyase [Nothobranchius furzeri]
# Database: human_prot_db
# Fields: query acc.ver, subject acc.ver, % identity, alignment length, mismatches, gap opens, q. start, q. end, s. start, s. end, evalue, bit score
# 1 hits found
KAF7206421.1	ENSG00000126522|ENSG00000126522.17|ENST00000395332|ENST00000395332.8	70.217	460	137	0	4	463	3	462	0.0	689
# BLASTP 2.12.0+
# Query: KAF7206422.1 ovarian tumor suppressor candidate 2 [Nothobranchius furzeri]
# Database: human_prot_db
# Fields: query acc.ver, subject acc.ver, % identity, alignment length, mismatches, gap opens, q. start, q. end, s. start, s. end, evalue, bit score
# 1 hits found
KAF7206422.1	ENSG00000262664|ENSG00000262664.3|ENST00000572195|ENST00000572195.3	43.421	228	117	5	3	225	6	226	1.15e-43	147
# BLASTP 2.12.0+
# Query: KAF7206423.1 reticulon-4 receptor-like 1 [Nothobranchius furzeri]
# Database: human_prot_db
# Fields: query acc.ver, subject acc.ver, % identity, alignment length, mismatches, gap opens, q. start, q. end, s. start, s. end, evalue, bit score
# 1 hits found
KAF7206423.1	ENSG00000185924|ENSG00000185924.7|ENST00000331238|ENST00000331238.7	53.771	411	164	8	24	425	25	418	1.34e-141	414
# BLASTP 2.12.0+
# Query: KAF7206424.1 neuronal migration protein doublecortin-like [Nothobranchius furzeri]
# Database: human_prot_db
# Fields: query acc.ver, subject acc.ver, % identity, alignment length, mismatches, gap opens, q. start, q. end, s. start, s. end, evalue, bit score
# 1 hits found
KAF7206424.1	ENSG00000133083|ENSG00000133083.15|ENST00000379892|ENST00000379892.4	76.753	271	58	3	176	443	6	274	7.39e-155	444
# BLASTP 2.12.0+
# Query: KAF7206425.1 transcript variant X2 [Nothobranchius furzeri]
# Database: human_prot_db
# Fields: query acc.ver, subject acc.ver, % identity, alignment length, mismatches, gap opens, q. start, q. end, s. start, s. end, evalue, bit score
# 1 hits found
KAF7206425.1	ENSG00000242715|ENSG00000242715.8|ENST00000239859|ENST00000239859.8	44.697	132	72	1	5	136	8	138	1.99e-25	100
# BLASTP 2.12.0+
# Query: KAF7206426.1 transcript variant X1 [Nothobranchius furzeri]
# Database: human_prot_db
# Fields: query acc.ver, subject acc.ver, % identity, alignment length, mismatches, gap opens, q. start, q. end, s. start, s. end, evalue, bit score
# 1 hits found
KAF7206426.1	ENSG00000242715|ENSG00000242715.8|ENST00000239859|ENST00000239859.8	42.424	165	94	1	5	169	8	171	4.30e-34	123
# BLASTP 2.12.0+
# Query: KAF7206427.1 transcript variant X1 [Nothobranchius furzeri]
# Database: human_prot_db
# Fields: query acc.ver, subject acc.ver, % identity, alignment length, mismatches, gap opens, q. start, q. end, s. start, s. end, evalue, bit score
# 1 hits found
KAF7206427.1	ENSG00000133104|ENSG00000133104.14|ENST00000650221|ENST00000650221.1	39.291	677	306	19	3	596	9	663	7.02e-135	410
# BLASTP 2.12.0+
# Query: KAF7206428.1 transcript variant X2 [Nothobranchius furzeri]
# Database: human_prot_db
# Fields: query acc.ver, subject acc.ver, % identity, alignment length, mismatches, gap opens, q. start, q. end, s. start, s. end, evalue, bit score
# 1 hits found
KAF7206428.1	ENSG00000133104|ENSG00000133104.14|ENST00000650221|ENST00000650221.1	40.440	591	251	17	3	512	9	579	8.10e-123	376
# BLASTP 2.12.0+
# Query: KAF7206429.1 cyclin A1 [Nothobranchius furzeri]
# Database: human_prot_db
# Fields: query acc.ver, subject acc.ver, % identity, alignment length, mismatches, gap opens, q. start, q. end, s. start, s. end, evalue, bit score
# 1 hits found
KAF7206429.1	ENSG00000133101|ENSG00000133101.10|ENST00000630422|ENST00000630422.2	45.641	390	186	7	38	402	32	420	2.18e-106	321
# BLASTP 2.12.0+
# Query: KAF7206430.1 transcript variant X2 [Nothobranchius furzeri]
# Database: human_prot_db
# Fields: query acc.ver, subject acc.ver, % identity, alignment length, mismatches, gap opens, q. start, q. end, s. start, s. end, evalue, bit score
# 1 hits found
KAF7206430.1	ENSG00000180440|ENSG00000180440.4|ENST00000315190|ENST00000315190.4	61.538	91	34	1	19	109	14	103	1.00e-12	60.8
# BLASTP 2.12.0+
# Query: KAF7206431.1 transcript variant X1 [Nothobranchius furzeri]
# Database: human_prot_db
# Fields: query acc.ver, subject acc.ver, % identity, alignment length, mismatches, gap opens, q. start, q. end, s. start, s. end, evalue, bit score
# 1 hits found
KAF7206431.1	ENSG00000180440|ENSG00000180440.4|ENST00000315190|ENST00000315190.4	61.538	91	34	1	19	109	14	103	1.00e-12	60.8
# BLASTP 2.12.0+
# Query: KAF7206432.1 transcript variant X12 [Nothobranchius furzeri]
# Database: human_prot_db
# Fields: query acc.ver, subject acc.ver, % identity, alignment length, mismatches, gap opens, q. start, q. end, s. start, s. end, evalue, bit score
# 1 hits found
KAF7206432.1	ENSG00000172915|ENSG00000172915.19|ENST00000400445|ENST00000400445.7	81.763	2983	393	32	53	2966	46	2946	0.0	4779
# BLASTP 2.12.0+
# Query: KAF7206433.1 transcript variant X11 [Nothobranchius furzeri]
# Database: human_prot_db
# Fields: query acc.ver, subject acc.ver, % identity, alignment length, mismatches, gap opens, q. start, q. end, s. start, s. end, evalue, bit score
# 1 hits found
KAF7206433.1	ENSG00000172915|ENSG00000172915.19|ENST00000400445|ENST00000400445.7	81.931	2983	393	31	53	2971	46	2946	0.0	4798
# BLASTP 2.12.0+
# Query: KAF7206434.1 transcript variant X13 [Nothobranchius furzeri]
# Database: human_prot_db
# Fields: query acc.ver, subject acc.ver, % identity, alignment length, mismatches, gap opens, q. start, q. end, s. start, s. end, evalue, bit score
# 1 hits found
KAF7206434.1	ENSG00000172915|ENSG00000172915.19|ENST00000400445|ENST00000400445.7	81.709	2985	393	33	53	2968	46	2946	0.0	4774
# BLASTP 2.12.0+
# Query: KAF7206435.1 transcript variant X6 [Nothobranchius furzeri]
# Database: human_prot_db
# Fields: query acc.ver, subject acc.ver, % identity, alignment length, mismatches, gap opens, q. start, q. end, s. start, s. end, evalue, bit score
# 1 hits found
KAF7206435.1	ENSG00000172915|ENSG00000172915.19|ENST00000400445|ENST00000400445.7	80.760	3025	394	34	53	3013	46	2946	0.0	4764
# BLASTP 2.12.0+
# Query: KAF7206436.1 transcript variant X5 [Nothobranchius furzeri]
# Database: human_prot_db
# Fields: query acc.ver, subject acc.ver, % identity, alignment length, mismatches, gap opens, q. start, q. end, s. start, s. end, evalue, bit score
# 1 hits found
KAF7206436.1	ENSG00000172915|ENSG00000172915.19|ENST00000400445|ENST00000400445.7	80.594	3030	398	33	53	3021	46	2946	0.0	4763
# BLASTP 2.12.0+
# Query: KAF7206437.1 transcript variant X2 [Nothobranchius furzeri]
# Database: human_prot_db
# Fields: query acc.ver, subject acc.ver, % identity, alignment length, mismatches, gap opens, q. start, q. end, s. start, s. end, evalue, bit score
# 1 hits found
KAF7206437.1	ENSG00000172915|ENSG00000172915.19|ENST00000400445|ENST00000400445.7	79.987	3058	393	33	53	3048	46	2946	0.0	4766
# BLASTP 2.12.0+
# Query: KAF7206438.1 transcript variant X10 [Nothobranchius furzeri]
# Database: human_prot_db
# Fields: query acc.ver, subject acc.ver, % identity, alignment length, mismatches, gap opens, q. start, q. end, s. start, s. end, evalue, bit score
# 1 hits found
KAF7206438.1	ENSG00000172915|ENSG00000172915.19|ENST00000400445|ENST00000400445.7	80.902	3016	395	32	53	3002	46	2946	0.0	4770
# BLASTP 2.12.0+
# Query: KAF7206439.1 transcript variant X8 [Nothobranchius furzeri]
# Database: human_prot_db
# Fields: query acc.ver, subject acc.ver, % identity, alignment length, mismatches, gap opens, q. start, q. end, s. start, s. end, evalue, bit score
# 1 hits found
KAF7206439.1	ENSG00000172915|ENSG00000172915.19|ENST00000400445|ENST00000400445.7	81.068	3016	395	31	53	3007	46	2946	0.0	4790
# BLASTP 2.12.0+
# Query: KAF7206440.1 transcript variant X9 [Nothobranchius furzeri]
# Database: human_prot_db
# Fields: query acc.ver, subject acc.ver, % identity, alignment length, mismatches, gap opens, q. start, q. end, s. start, s. end, evalue, bit score
# 1 hits found
KAF7206440.1	ENSG00000172915|ENSG00000172915.19|ENST00000400445|ENST00000400445.7	80.848	3018	395	33	53	3004	46	2946	0.0	4765
# BLASTP 2.12.0+
# Query: KAF7206441.1 transcript variant X7 [Nothobranchius furzeri]
# Database: human_prot_db
# Fields: query acc.ver, subject acc.ver, % identity, alignment length, mismatches, gap opens, q. start, q. end, s. start, s. end, evalue, bit score
# 1 hits found
KAF7206441.1	ENSG00000172915|ENSG00000172915.19|ENST00000400445|ENST00000400445.7	81.014	3018	395	32	53	3009	46	2946	0.0	4784
# BLASTP 2.12.0+
# Query: KAF7206442.1 transcript variant X3 [Nothobranchius furzeri]
# Database: human_prot_db
# Fields: query acc.ver, subject acc.ver, % identity, alignment length, mismatches, gap opens, q. start, q. end, s. start, s. end, evalue, bit score
# 1 hits found
KAF7206442.1	ENSG00000172915|ENSG00000172915.19|ENST00000400445|ENST00000400445.7	80.007	3056	395	32	53	3047	46	2946	0.0	4770
# BLASTP 2.12.0+
# Query: KAF7206443.1 transcript variant X4 [Nothobranchius furzeri]
# Database: human_prot_db
# Fields: query acc.ver, subject acc.ver, % identity, alignment length, mismatches, gap opens, q. start, q. end, s. start, s. end, evalue, bit score
# 1 hits found
KAF7206443.1	ENSG00000172915|ENSG00000172915.19|ENST00000400445|ENST00000400445.7	79.791	3058	395	34	53	3044	46	2946	0.0	4746
# BLASTP 2.12.0+
# Query: KAF7206444.1 transcript variant X1 [Nothobranchius furzeri]
# Database: human_prot_db
# Fields: query acc.ver, subject acc.ver, % identity, alignment length, mismatches, gap opens, q. start, q. end, s. start, s. end, evalue, bit score
# 1 hits found
KAF7206444.1	ENSG00000172915|ENSG00000172915.19|ENST00000400445|ENST00000400445.7	79.954	3058	395	33	53	3049	46	2946	0.0	4765
# BLASTP 2.12.0+
# Query: KAF7206445.1 transcript variant X2 [Nothobranchius furzeri]
# Database: human_prot_db
# Fields: query acc.ver, subject acc.ver, % identity, alignment length, mismatches, gap opens, q. start, q. end, s. start, s. end, evalue, bit score
# 1 hits found
KAF7206445.1	ENSG00000133121|ENSG00000133121.21|ENST00000336934|ENST00000336934.10	58.807	1090	364	25	43	1080	57	1113	0.0	1141
# BLASTP 2.12.0+
# Query: KAF7206446.1 transcript variant X1 [Nothobranchius furzeri]
# Database: human_prot_db
# Fields: query acc.ver, subject acc.ver, % identity, alignment length, mismatches, gap opens, q. start, q. end, s. start, s. end, evalue, bit score
# 1 hits found
KAF7206446.1	ENSG00000133121|ENSG00000133121.21|ENST00000336934|ENST00000336934.10	58.267	1131	388	24	118	1197	16	1113	0.0	1181
# BLASTP 2.12.0+
# Query: KAF7206447.1 transcript variant X3 [Nothobranchius furzeri]
# Database: human_prot_db
# Fields: query acc.ver, subject acc.ver, % identity, alignment length, mismatches, gap opens, q. start, q. end, s. start, s. end, evalue, bit score
# 1 hits found
KAF7206447.1	ENSG00000133121|ENSG00000133121.21|ENST00000336934|ENST00000336934.10	58.608	1092	367	25	3	1042	55	1113	0.0	1139
# BLASTP 2.12.0+
# Query: KAF7206448.1 putative LOC107386916-like protein [Nothobranchius furzeri]
# Database: human_prot_db
# Fields: query acc.ver, subject acc.ver, % identity, alignment length, mismatches, gap opens, q. start, q. end, s. start, s. end, evalue, bit score
# 1 hits found
KAF7206448.1	ENSG00000214021|ENSG00000214021.16|ENST00000430793|ENST00000430793.1	28.302	106	50	5	69	151	184	286	5.2	30.8
# BLASTP 2.12.0+
# Query: KAF7206449.1 replication factor C subunit 3 [Nothobranchius furzeri]
# Database: human_prot_db
# Fields: query acc.ver, subject acc.ver, % identity, alignment length, mismatches, gap opens, q. start, q. end, s. start, s. end, evalue, bit score
# 1 hits found
KAF7206449.1	ENSG00000133119|ENSG00000133119.13|ENST00000380071|ENST00000380071.8	81.742	356	65	0	1	356	1	356	0.0	627
# BLASTP 2.12.0+
# Query: KAF7206450.1 klotho [Nothobranchius furzeri]
# Database: human_prot_db
# Fields: query acc.ver, subject acc.ver, % identity, alignment length, mismatches, gap opens, q. start, q. end, s. start, s. end, evalue, bit score
# 1 hits found
KAF7206450.1	ENSG00000133116|ENSG00000133116.8|ENST00000380099|ENST00000380099.4	52.143	980	445	5	19	976	34	1011	0.0	1043
# BLASTP 2.12.0+
# Query: KAF7206451.1 PDS5 cohesin associated factor B [Nothobranchius furzeri]
# Database: human_prot_db
# Fields: query acc.ver, subject acc.ver, % identity, alignment length, mismatches, gap opens, q. start, q. end, s. start, s. end, evalue, bit score
# 1 hits found
KAF7206451.1	ENSG00000083642|ENSG00000083642.19|ENST00000315596|ENST00000315596.15	80.748	1418	228	9	1	1382	1	1409	0.0	2315
# BLASTP 2.12.0+
# Query: KAF7206452.1 zygote arrest 1-like [Nothobranchius furzeri]
# Database: human_prot_db
# Fields: query acc.ver, subject acc.ver, % identity, alignment length, mismatches, gap opens, q. start, q. end, s. start, s. end, evalue, bit score
# 1 hits found
KAF7206452.1	ENSG00000189167|ENSG00000189167.12|ENST00000533490|ENST00000533490.7	42.804	271	111	5	48	292	69	321	2.48e-59	193
# BLASTP 2.12.0+
# Query: KAF7206453.1 transcript variant X8 [Nothobranchius furzeri]
# Database: human_prot_db
# Fields: query acc.ver, subject acc.ver, % identity, alignment length, mismatches, gap opens, q. start, q. end, s. start, s. end, evalue, bit score
# 1 hits found
KAF7206453.1	ENSG00000073910|ENSG00000073910.23|ENST00000642040|ENST00000642040.1	74.621	3034	669	26	1	3001	51	3016	0.0	4335
# BLASTP 2.12.0+
# Query: KAF7206454.1 transcript variant X5 [Nothobranchius furzeri]
# Database: human_prot_db
# Fields: query acc.ver, subject acc.ver, % identity, alignment length, mismatches, gap opens, q. start, q. end, s. start, s. end, evalue, bit score
# 1 hits found
KAF7206454.1	ENSG00000073910|ENSG00000073910.23|ENST00000647500|ENST00000647500.1	73.982	3094	698	30	45	3093	27	3058	0.0	4368
# BLASTP 2.12.0+
# Query: KAF7206455.1 transcript variant X2 [Nothobranchius furzeri]
# Database: human_prot_db
# Fields: query acc.ver, subject acc.ver, % identity, alignment length, mismatches, gap opens, q. start, q. end, s. start, s. end, evalue, bit score
# 1 hits found
KAF7206455.1	ENSG00000073910|ENSG00000073910.23|ENST00000647500|ENST00000647500.1	73.744	3104	698	31	45	3103	27	3058	0.0	4356
# BLASTP 2.12.0+
# Query: KAF7206456.1 transcript variant X4 [Nothobranchius furzeri]
# Database: human_prot_db
# Fields: query acc.ver, subject acc.ver, % identity, alignment length, mismatches, gap opens, q. start, q. end, s. start, s. end, evalue, bit score
# 1 hits found
KAF7206456.1	ENSG00000073910|ENSG00000073910.23|ENST00000647500|ENST00000647500.1	73.982	3094	699	30	45	3094	27	3058	0.0	4367
# BLASTP 2.12.0+
# Query: KAF7206457.1 transcript variant X3 [Nothobranchius furzeri]
# Database: human_prot_db
# Fields: query acc.ver, subject acc.ver, % identity, alignment length, mismatches, gap opens, q. start, q. end, s. start, s. end, evalue, bit score
# 1 hits found
KAF7206457.1	ENSG00000073910|ENSG00000073910.23|ENST00000647500|ENST00000647500.1	73.886	3098	699	30	45	3098	27	3058	0.0	4363
# BLASTP 2.12.0+
# Query: KAF7206458.1 transcript variant X1 [Nothobranchius furzeri]
# Database: human_prot_db
# Fields: query acc.ver, subject acc.ver, % identity, alignment length, mismatches, gap opens, q. start, q. end, s. start, s. end, evalue, bit score
# 1 hits found
KAF7206458.1	ENSG00000073910|ENSG00000073910.23|ENST00000647500|ENST00000647500.1	73.744	3104	699	31	45	3104	27	3058	0.0	4355
# BLASTP 2.12.0+
# Query: KAF7206459.1 transcript variant X9 [Nothobranchius furzeri]
# Database: human_prot_db
# Fields: query acc.ver, subject acc.ver, % identity, alignment length, mismatches, gap opens, q. start, q. end, s. start, s. end, evalue, bit score
# 1 hits found
KAF7206459.1	ENSG00000073910|ENSG00000073910.23|ENST00000642040|ENST00000642040.1	74.796	3067	683	26	4	3033	3	3016	0.0	4402
# BLASTP 2.12.0+
# Query: KAF7206460.1 transcript variant X6 [Nothobranchius furzeri]
# Database: human_prot_db
# Fields: query acc.ver, subject acc.ver, % identity, alignment length, mismatches, gap opens, q. start, q. end, s. start, s. end, evalue, bit score
# 1 hits found
KAF7206460.1	ENSG00000073910|ENSG00000073910.23|ENST00000642040|ENST00000642040.1	74.408	3083	684	28	4	3050	3	3016	0.0	4385
# BLASTP 2.12.0+
# Query: KAF7206461.1 transcript variant X7 [Nothobranchius furzeri]
# Database: human_prot_db
# Fields: query acc.ver, subject acc.ver, % identity, alignment length, mismatches, gap opens, q. start, q. end, s. start, s. end, evalue, bit score
# 1 hits found
KAF7206461.1	ENSG00000073910|ENSG00000073910.23|ENST00000642040|ENST00000642040.1	74.420	3061	678	28	21	3045	25	3016	0.0	4351
# BLASTP 2.12.0+
# Query: KAF7206462.1 relaxin/insulin-like family peptide receptor 2 [Nothobranchius furzeri]
# Database: human_prot_db
# Fields: query acc.ver, subject acc.ver, % identity, alignment length, mismatches, gap opens, q. start, q. end, s. start, s. end, evalue, bit score
# 1 hits found
KAF7206462.1	ENSG00000133105|ENSG00000133105.8|ENST00000298386|ENST00000298386.7	59.797	689	274	3	41	729	45	730	0.0	841
# BLASTP 2.12.0+
# Query: KAF7206463.1 beta 3-glucosyltransferase [Nothobranchius furzeri]
# Database: human_prot_db
# Fields: query acc.ver, subject acc.ver, % identity, alignment length, mismatches, gap opens, q. start, q. end, s. start, s. end, evalue, bit score
# 1 hits found
KAF7206463.1	ENSG00000187676|ENSG00000187676.8|ENST00000343307|ENST00000343307.5	61.021	431	165	2	43	472	50	478	0.0	535
# BLASTP 2.12.0+
# Query: KAF7206464.1 arachidonate 5-lipoxygenase activating protein [Nothobranchius furzeri]
# Database: human_prot_db
# Fields: query acc.ver, subject acc.ver, % identity, alignment length, mismatches, gap opens, q. start, q. end, s. start, s. end, evalue, bit score
# 1 hits found
KAF7206464.1	ENSG00000132965|ENSG00000132965.10|ENST00000380490|ENST00000380490.5	55.128	156	64	1	8	157	6	161	9.79e-58	178
# BLASTP 2.12.0+
# Query: KAF7206465.1 ubiquitin specific peptidase like 1 [Nothobranchius furzeri]
# Database: human_prot_db
# Fields: query acc.ver, subject acc.ver, % identity, alignment length, mismatches, gap opens, q. start, q. end, s. start, s. end, evalue, bit score
# 2 hits found
KAF7206465.1	ENSG00000132952|ENSG00000132952.12|ENST00000255304|ENST00000255304.9	44.966	298	147	8	310	595	206	498	5.28e-72	262
KAF7206465.1	ENSG00000132952|ENSG00000132952.12|ENST00000255304|ENST00000255304.9	35.165	91	43	2	24	114	17	91	1.02e-07	58.2
# BLASTP 2.12.0+
# Query: KAF7206466.1 high mobility group box 1 [Nothobranchius furzeri]
# Database: human_prot_db
# Fields: query acc.ver, subject acc.ver, % identity, alignment length, mismatches, gap opens, q. start, q. end, s. start, s. end, evalue, bit score
# 1 hits found
KAF7206466.1	ENSG00000189403|ENSG00000189403.15|ENST00000399494|ENST00000399494.5	83.626	171	27	1	1	170	1	171	5.83e-94	274
# BLASTP 2.12.0+
# Query: KAF7206467.1 ubiquitin like 3 [Nothobranchius furzeri]
# Database: human_prot_db
# Fields: query acc.ver, subject acc.ver, % identity, alignment length, mismatches, gap opens, q. start, q. end, s. start, s. end, evalue, bit score
# 1 hits found
KAF7206467.1	ENSG00000122042|ENSG00000122042.10|ENST00000380680|ENST00000380680.5	87.179	117	15	0	1	117	1	117	1.12e-76	223
# BLASTP 2.12.0+
# Query: KAF7206468.1 UDP-glucuronosyltransferase 1-2-like [Nothobranchius furzeri]
# Database: human_prot_db
# Fields: query acc.ver, subject acc.ver, % identity, alignment length, mismatches, gap opens, q. start, q. end, s. start, s. end, evalue, bit score
# 1 hits found
KAF7206468.1	ENSG00000271271|ENSG00000271271.6|ENST00000604629|ENST00000604629.6	38.330	527	304	7	1	518	9	523	3.90e-135	404
# BLASTP 2.12.0+
# Query: KAF7206469.1 UDP-glucuronosyltransferase 1-2-like [Nothobranchius furzeri]
# Database: human_prot_db
# Fields: query acc.ver, subject acc.ver, % identity, alignment length, mismatches, gap opens, q. start, q. end, s. start, s. end, evalue, bit score
# 1 hits found
KAF7206469.1	ENSG00000173610|ENSG00000173610.12|ENST00000503640|ENST00000503640.5	38.446	502	293	6	26	518	20	514	2.46e-133	399
# BLASTP 2.12.0+
# Query: KAF7206470.1 UDP-glucuronosyltransferase 2C1-like [Nothobranchius furzeri]
# Database: human_prot_db
# Fields: query acc.ver, subject acc.ver, % identity, alignment length, mismatches, gap opens, q. start, q. end, s. start, s. end, evalue, bit score
# 1 hits found
KAF7206470.1	ENSG00000173610|ENSG00000173610.12|ENST00000503640|ENST00000503640.5	37.695	512	312	5	10	516	5	514	1.39e-130	392
# BLASTP 2.12.0+
# Query: KAF7206471.1 UDP-glucuronosyltransferase 2C1-like [Nothobranchius furzeri]
# Database: human_prot_db
# Fields: query acc.ver, subject acc.ver, % identity, alignment length, mismatches, gap opens, q. start, q. end, s. start, s. end, evalue, bit score
# 1 hits found
KAF7206471.1	ENSG00000173610|ENSG00000173610.12|ENST00000503640|ENST00000503640.5	38.703	509	302	7	10	511	5	510	2.82e-134	401
# BLASTP 2.12.0+
# Query: KAF7206472.1 osteoblast specific factor [Nothobranchius furzeri]
# Database: human_prot_db
# Fields: query acc.ver, subject acc.ver, % identity, alignment length, mismatches, gap opens, q. start, q. end, s. start, s. end, evalue, bit score
# 1 hits found
KAF7206472.1	ENSG00000133110|ENSG00000133110.15|ENST00000379747|ENST00000379747.9	54.624	811	327	9	22	827	22	796	0.0	919
# BLASTP 2.12.0+
# Query: KAF7206473.1 short transient receptor potential channel 4-like [Nothobranchius furzeri]
# Database: human_prot_db
# Fields: query acc.ver, subject acc.ver, % identity, alignment length, mismatches, gap opens, q. start, q. end, s. start, s. end, evalue, bit score
# 1 hits found
KAF7206473.1	ENSG00000133107|ENSG00000133107.15|ENST00000379705|ENST00000379705.8	75.405	927	198	10	1	919	1	905	0.0	1358
# BLASTP 2.12.0+
# Query: KAF7206474.1 ubiquitin-fold modifier 1, partial [Nothobranchius furzeri]
# Database: human_prot_db
# Fields: query acc.ver, subject acc.ver, % identity, alignment length, mismatches, gap opens, q. start, q. end, s. start, s. end, evalue, bit score
# 1 hits found
KAF7206474.1	ENSG00000120686|ENSG00000120686.12|ENST00000239878|ENST00000239878.9	96.341	82	3	0	1	82	2	83	1.82e-53	162
# BLASTP 2.12.0+
# Query: KAF7206475.1 FRAS1 related extracellular matrix protein 2 [Nothobranchius furzeri]
# Database: human_prot_db
# Fields: query acc.ver, subject acc.ver, % identity, alignment length, mismatches, gap opens, q. start, q. end, s. start, s. end, evalue, bit score
# 1 hits found
KAF7206475.1	ENSG00000150893|ENSG00000150893.11|ENST00000280481|ENST00000280481.9	66.102	3127	1000	18	34	3125	68	3169	0.0	4294
# BLASTP 2.12.0+
# Query: KAF7206476.1 brain-like [Nothobranchius furzeri]
# Database: human_prot_db
# Fields: query acc.ver, subject acc.ver, % identity, alignment length, mismatches, gap opens, q. start, q. end, s. start, s. end, evalue, bit score
# 1 hits found
KAF7206476.1	ENSG00000226437|ENSG00000226437.10|ENST00000450778|ENST00000450778.6	31.116	466	293	10	9	464	21	468	6.76e-73	239
# BLASTP 2.12.0+
# Query: KAF7206477.1 transcript variant X2 [Nothobranchius furzeri]
# Database: human_prot_db
# Fields: query acc.ver, subject acc.ver, % identity, alignment length, mismatches, gap opens, q. start, q. end, s. start, s. end, evalue, bit score
# 1 hits found
KAF7206477.1	ENSG00000110171|ENSG00000110171.20|ENST00000525074|ENST00000525074.5	73.298	764	182	6	5	766	1	744	0.0	1156
# BLASTP 2.12.0+
# Query: KAF7206478.1 transcript variant X1 [Nothobranchius furzeri]
# Database: human_prot_db
# Fields: query acc.ver, subject acc.ver, % identity, alignment length, mismatches, gap opens, q. start, q. end, s. start, s. end, evalue, bit score
# 1 hits found
KAF7206478.1	ENSG00000110171|ENSG00000110171.20|ENST00000525074|ENST00000525074.5	73.298	764	182	6	5	766	1	744	0.0	1156
# BLASTP 2.12.0+
# Query: KAF7206479.1 transcript variant X4 [Nothobranchius furzeri]
# Database: human_prot_db
# Fields: query acc.ver, subject acc.ver, % identity, alignment length, mismatches, gap opens, q. start, q. end, s. start, s. end, evalue, bit score
# 1 hits found
KAF7206479.1	ENSG00000110171|ENSG00000110171.20|ENST00000525074|ENST00000525074.5	74.800	750	181	5	5	752	1	744	0.0	1168
# BLASTP 2.12.0+
# Query: KAF7206480.1 transcript variant X3 [Nothobranchius furzeri]
# Database: human_prot_db
# Fields: query acc.ver, subject acc.ver, % identity, alignment length, mismatches, gap opens, q. start, q. end, s. start, s. end, evalue, bit score
# 1 hits found
KAF7206480.1	ENSG00000110171|ENSG00000110171.20|ENST00000525074|ENST00000525074.5	73.298	764	182	6	5	766	1	744	0.0	1156
# BLASTP 2.12.0+
# Query: KAF7206481.1 FH2 domain-containing protein 1-like [Nothobranchius furzeri]
# Database: human_prot_db
# Fields: query acc.ver, subject acc.ver, % identity, alignment length, mismatches, gap opens, q. start, q. end, s. start, s. end, evalue, bit score
# 1 hits found
KAF7206481.1	ENSG00000137460|ENSG00000137460.10|ENST00000511601|ENST00000511601.6	43.766	393	210	4	63	451	88	473	2.55e-103	344
# BLASTP 2.12.0+
# Query: KAF7206482.1 transcript variant X2 [Nothobranchius furzeri]
# Database: human_prot_db
# Fields: query acc.ver, subject acc.ver, % identity, alignment length, mismatches, gap opens, q. start, q. end, s. start, s. end, evalue, bit score
# 1 hits found
KAF7206482.1	ENSG00000132254|ENSG00000132254.13|ENST00000396777|ENST00000396777.8	71.944	360	82	3	1	360	1	341	7.29e-179	501
# BLASTP 2.12.0+
# Query: KAF7206483.1 transcript variant X1 [Nothobranchius furzeri]
# Database: human_prot_db
# Fields: query acc.ver, subject acc.ver, % identity, alignment length, mismatches, gap opens, q. start, q. end, s. start, s. end, evalue, bit score
# 1 hits found
KAF7206483.1	ENSG00000132254|ENSG00000132254.13|ENST00000396777|ENST00000396777.8	71.944	360	82	3	1	360	1	341	7.29e-179	501
# BLASTP 2.12.0+
# Query: KAF7206484.1 transcript variant X3 [Nothobranchius furzeri]
# Database: human_prot_db
# Fields: query acc.ver, subject acc.ver, % identity, alignment length, mismatches, gap opens, q. start, q. end, s. start, s. end, evalue, bit score
# 1 hits found
KAF7206484.1	ENSG00000132254|ENSG00000132254.13|ENST00000396777|ENST00000396777.8	75.291	344	82	2	1	344	1	341	0.0	511
# BLASTP 2.12.0+
# Query: KAF7206485.1 protocadherin-16-like [Nothobranchius furzeri]
# Database: human_prot_db
# Fields: query acc.ver, subject acc.ver, % identity, alignment length, mismatches, gap opens, q. start, q. end, s. start, s. end, evalue, bit score
# 1 hits found
KAF7206485.1	ENSG00000166341|ENSG00000166341.9|ENST00000299441|ENST00000299441.5	51.189	3323	1486	48	44	3299	45	3298	0.0	3042
# BLASTP 2.12.0+
# Query: KAF7206486.1 transcript variant X1 [Nothobranchius furzeri]
# Database: human_prot_db
# Fields: query acc.ver, subject acc.ver, % identity, alignment length, mismatches, gap opens, q. start, q. end, s. start, s. end, evalue, bit score
# 1 hits found
KAF7206486.1	ENSG00000139508|ENSG00000139508.15|ENST00000266943|ENST00000266943.11	39.446	469	274	4	3	471	2	460	4.19e-107	327
# BLASTP 2.12.0+
# Query: KAF7206487.1 transcript variant X2 [Nothobranchius furzeri]
# Database: human_prot_db
# Fields: query acc.ver, subject acc.ver, % identity, alignment length, mismatches, gap opens, q. start, q. end, s. start, s. end, evalue, bit score
# 1 hits found
KAF7206487.1	ENSG00000139508|ENSG00000139508.15|ENST00000266943|ENST00000266943.11	39.446	469	274	4	3	471	2	460	4.19e-107	327
# BLASTP 2.12.0+
# Query: KAF7206488.1 transcript variant X1 [Nothobranchius furzeri]
# Database: human_prot_db
# Fields: query acc.ver, subject acc.ver, % identity, alignment length, mismatches, gap opens, q. start, q. end, s. start, s. end, evalue, bit score
# 1 hits found
KAF7206488.1	ENSG00000159082|ENSG00000159082.18|ENST00000674308|ENST00000674308.1	59.010	1637	479	34	1	1592	1	1490	0.0	1771
# BLASTP 2.12.0+
# Query: KAF7206489.1 transcript variant X2 [Nothobranchius furzeri]
# Database: human_prot_db
# Fields: query acc.ver, subject acc.ver, % identity, alignment length, mismatches, gap opens, q. start, q. end, s. start, s. end, evalue, bit score
# 1 hits found
KAF7206489.1	ENSG00000159082|ENSG00000159082.18|ENST00000630077|ENST00000630077.3	59.391	1608	459	31	1	1579	1	1443	0.0	1768
# BLASTP 2.12.0+
# Query: KAF7206490.1 transcript variant X4 [Nothobranchius furzeri]
# Database: human_prot_db
# Fields: query acc.ver, subject acc.ver, % identity, alignment length, mismatches, gap opens, q. start, q. end, s. start, s. end, evalue, bit score
# 1 hits found
KAF7206490.1	ENSG00000159082|ENSG00000159082.18|ENST00000630077|ENST00000630077.3	60.728	1594	446	31	1	1565	1	1443	0.0	1769
# BLASTP 2.12.0+
# Query: KAF7206491.1 transcript variant X3 [Nothobranchius furzeri]
# Database: human_prot_db
# Fields: query acc.ver, subject acc.ver, % identity, alignment length, mismatches, gap opens, q. start, q. end, s. start, s. end, evalue, bit score
# 1 hits found
KAF7206491.1	ENSG00000159082|ENSG00000159082.18|ENST00000674308|ENST00000674308.1	59.963	1611	479	33	1	1566	1	1490	0.0	1785
# BLASTP 2.12.0+
# Query: KAF7206492.1 transcript variant X6 [Nothobranchius furzeri]
# Database: human_prot_db
# Fields: query acc.ver, subject acc.ver, % identity, alignment length, mismatches, gap opens, q. start, q. end, s. start, s. end, evalue, bit score
# 1 hits found
KAF7206492.1	ENSG00000159082|ENSG00000159082.18|ENST00000630077|ENST00000630077.3	60.531	1581	463	29	1	1558	1	1443	0.0	1790
# BLASTP 2.12.0+
# Query: KAF7206493.1 transcript variant X5 [Nothobranchius furzeri]
# Database: human_prot_db
# Fields: query acc.ver, subject acc.ver, % identity, alignment length, mismatches, gap opens, q. start, q. end, s. start, s. end, evalue, bit score
# 1 hits found
KAF7206493.1	ENSG00000159082|ENSG00000159082.18|ENST00000433931|ENST00000433931.7	60.075	1608	479	32	1	1563	40	1529	0.0	1790
# BLASTP 2.12.0+
# Query: KAF7206494.1 transcript variant X7 [Nothobranchius furzeri]
# Database: human_prot_db
# Fields: query acc.ver, subject acc.ver, % identity, alignment length, mismatches, gap opens, q. start, q. end, s. start, s. end, evalue, bit score
# 1 hits found
KAF7206494.1	ENSG00000159082|ENSG00000159082.18|ENST00000674308|ENST00000674308.1	60.137	1603	476	33	1	1553	1	1490	0.0	1789
# BLASTP 2.12.0+
# Query: KAF7206495.1 transcript variant X1 [Nothobranchius furzeri]
# Database: human_prot_db
# Fields: query acc.ver, subject acc.ver, % identity, alignment length, mismatches, gap opens, q. start, q. end, s. start, s. end, evalue, bit score
# 1 hits found
KAF7206495.1	ENSG00000159079|ENSG00000159079.19|ENST00000290155|ENST00000290155.8	68.966	290	90	0	1	290	1	290	3.67e-156	438
# BLASTP 2.12.0+
# Query: KAF7206496.1 transcript variant X2 [Nothobranchius furzeri]
# Database: human_prot_db
# Fields: query acc.ver, subject acc.ver, % identity, alignment length, mismatches, gap opens, q. start, q. end, s. start, s. end, evalue, bit score
# 1 hits found
KAF7206496.1	ENSG00000159079|ENSG00000159079.19|ENST00000290155|ENST00000290155.8	68.966	290	90	0	1	290	1	290	3.67e-156	438
# BLASTP 2.12.0+
# Query: KAF7206497.1 hypothetical protein G4P62_011382 [Nothobranchius furzeri]
# Database: human_prot_db
# Fields: query acc.ver, subject acc.ver, % identity, alignment length, mismatches, gap opens, q. start, q. end, s. start, s. end, evalue, bit score
# 1 hits found
KAF7206497.1	ENSG00000166979|ENSG00000166979.13|ENST00000382699|ENST00000382699.7	43.641	401	195	8	19	393	34	429	1.23e-99	304
# BLASTP 2.12.0+
# Query: KAF7206498.1 HAUS augmin like complex subunit 1 [Nothobranchius furzeri]
# Database: human_prot_db
# Fields: query acc.ver, subject acc.ver, % identity, alignment length, mismatches, gap opens, q. start, q. end, s. start, s. end, evalue, bit score
# 1 hits found
KAF7206498.1	ENSG00000152240|ENSG00000152240.13|ENST00000282058|ENST00000282058.11	44.815	270	149	0	3	272	6	275	3.50e-75	231
# BLASTP 2.12.0+
# Query: KAF7206499.1 MIS18 kinetochore protein A [Nothobranchius furzeri]
# Database: human_prot_db
# Fields: query acc.ver, subject acc.ver, % identity, alignment length, mismatches, gap opens, q. start, q. end, s. start, s. end, evalue, bit score
# 1 hits found
KAF7206499.1	ENSG00000159055|ENSG00000159055.4|ENST00000290130|ENST00000290130.4	40.268	149	87	1	47	195	80	226	5.57e-29	109
# BLASTP 2.12.0+
# Query: KAF7206500.1 hormonally up-regulated Neu-associated kinase [Nothobranchius furzeri]
# Database: human_prot_db
# Fields: query acc.ver, subject acc.ver, % identity, alignment length, mismatches, gap opens, q. start, q. end, s. start, s. end, evalue, bit score
# 1 hits found
KAF7206500.1	ENSG00000142149|ENSG00000142149.9|ENST00000270112|ENST00000270112.7	48.641	699	272	19	32	676	49	714	0.0	555
# BLASTP 2.12.0+
# Query: KAF7206501.1 transcript variant X1 [Nothobranchius furzeri]
# Database: human_prot_db
# Fields: query acc.ver, subject acc.ver, % identity, alignment length, mismatches, gap opens, q. start, q. end, s. start, s. end, evalue, bit score
# 1 hits found
KAF7206501.1	ENSG00000213079|ENSG00000213079.10|ENST00000367186|ENST00000367186.7	52.720	239	88	5	467	691	526	753	7.16e-64	240
# BLASTP 2.12.0+
# Query: KAF7206502.1 transcript variant X2 [Nothobranchius furzeri]
# Database: human_prot_db
# Fields: query acc.ver, subject acc.ver, % identity, alignment length, mismatches, gap opens, q. start, q. end, s. start, s. end, evalue, bit score
# 1 hits found
KAF7206502.1	ENSG00000213079|ENSG00000213079.10|ENST00000367186|ENST00000367186.7	52.720	239	88	5	467	691	526	753	6.38e-64	240
# BLASTP 2.12.0+
# Query: KAF7206503.1 soluble [Nothobranchius furzeri]
# Database: human_prot_db
# Fields: query acc.ver, subject acc.ver, % identity, alignment length, mismatches, gap opens, q. start, q. end, s. start, s. end, evalue, bit score
# 1 hits found
KAF7206503.1	ENSG00000142168|ENSG00000142168.15|ENST00000270142|ENST00000270142.11	69.481	154	46	1	1	153	1	154	1.29e-71	213
# BLASTP 2.12.0+
# Query: KAF7206504.1 T-lymphoma invasion and metastasis-inducing protein 1-like [Nothobranchius furzeri]
# Database: human_prot_db
# Fields: query acc.ver, subject acc.ver, % identity, alignment length, mismatches, gap opens, q. start, q. end, s. start, s. end, evalue, bit score
# 2 hits found
KAF7206504.1	ENSG00000156299|ENSG00000156299.13|ENST00000286827|ENST00000286827.7	55.809	921	347	19	1	894	1	888	0.0	895
KAF7206504.1	ENSG00000156299|ENSG00000156299.13|ENST00000286827|ENST00000286827.7	61.515	647	181	11	996	1633	995	1582	0.0	754
# BLASTP 2.12.0+
# Query: KAF7206505.1 transcript variant X2 [Nothobranchius furzeri]
# Database: human_prot_db
# Fields: query acc.ver, subject acc.ver, % identity, alignment length, mismatches, gap opens, q. start, q. end, s. start, s. end, evalue, bit score
# 1 hits found
KAF7206505.1	ENSG00000171189|ENSG00000171189.17|ENST00000399907|ENST00000399907.5	79.798	891	170	5	27	915	24	906	0.0	1503
# BLASTP 2.12.0+
# Query: KAF7206506.1 transcript variant X1 [Nothobranchius furzeri]
# Database: human_prot_db
# Fields: query acc.ver, subject acc.ver, % identity, alignment length, mismatches, gap opens, q. start, q. end, s. start, s. end, evalue, bit score
# 1 hits found
KAF7206506.1	ENSG00000171189|ENSG00000171189.17|ENST00000399913|ENST00000399913.5	79.111	900	179	5	27	923	24	917	0.0	1498
# BLASTP 2.12.0+
# Query: KAF7206507.1 transcript variant X3 [Nothobranchius furzeri]
# Database: human_prot_db
# Fields: query acc.ver, subject acc.ver, % identity, alignment length, mismatches, gap opens, q. start, q. end, s. start, s. end, evalue, bit score
# 1 hits found
KAF7206507.1	ENSG00000171189|ENSG00000171189.17|ENST00000389125|ENST00000389125.7	79.887	885	169	5	27	908	24	902	0.0	1489
# BLASTP 2.12.0+
# Query: KAF7206508.1 MAP3K7 C-terminal like [Nothobranchius furzeri]
# Database: human_prot_db
# Fields: query acc.ver, subject acc.ver, % identity, alignment length, mismatches, gap opens, q. start, q. end, s. start, s. end, evalue, bit score
# 1 hits found
KAF7206508.1	ENSG00000156265|ENSG00000156265.16|ENST00000399926|ENST00000399926.5	47.552	143	73	2	2	143	1	142	3.71e-34	117
# BLASTP 2.12.0+
# Query: KAF7206509.1 transcription regulator protein BACH1-like [Nothobranchius furzeri]
# Database: human_prot_db
# Fields: query acc.ver, subject acc.ver, % identity, alignment length, mismatches, gap opens, q. start, q. end, s. start, s. end, evalue, bit score
# 2 hits found
KAF7206509.1	ENSG00000156273|ENSG00000156273.16|ENST00000399921|ENST00000399921.5	45.000	220	96	5	454	654	443	656	5.31e-44	170
KAF7206509.1	ENSG00000156273|ENSG00000156273.16|ENST00000399921|ENST00000399921.5	39.592	245	117	7	4	229	1	233	4.38e-37	149
# BLASTP 2.12.0+
# Query: KAF7206510.1 ras-related protein Rab-38-like [Nothobranchius furzeri]
# Database: human_prot_db
# Fields: query acc.ver, subject acc.ver, % identity, alignment length, mismatches, gap opens, q. start, q. end, s. start, s. end, evalue, bit score
# 1 hits found
KAF7206510.1	ENSG00000123892|ENSG00000123892.12|ENST00000243662|ENST00000243662.11	74.286	210	52	2	10	217	1	210	1.03e-116	332
# BLASTP 2.12.0+
# Query: KAF7206511.1 metabotropic glutamate receptor 5-like [Nothobranchius furzeri]
# Database: human_prot_db
# Fields: query acc.ver, subject acc.ver, % identity, alignment length, mismatches, gap opens, q. start, q. end, s. start, s. end, evalue, bit score
# 1 hits found
KAF7206511.1	ENSG00000168959|ENSG00000168959.15|ENST00000455756|ENST00000455756.6	64.111	1187	362	17	36	1184	20	1180	0.0	1471
# BLASTP 2.12.0+
# Query: KAF7206512.1 tyrosinase-like [Nothobranchius furzeri]
# Database: human_prot_db
# Fields: query acc.ver, subject acc.ver, % identity, alignment length, mismatches, gap opens, q. start, q. end, s. start, s. end, evalue, bit score
# 1 hits found
KAF7206512.1	ENSG00000077498|ENSG00000077498.9|ENST00000263321|ENST00000263321.6	55.766	529	213	6	19	544	19	529	0.0	646
# BLASTP 2.12.0+
# Query: KAF7206513.1 cysteine and histidine rich domain containing 1 [Nothobranchius furzeri]
# Database: human_prot_db
# Fields: query acc.ver, subject acc.ver, % identity, alignment length, mismatches, gap opens, q. start, q. end, s. start, s. end, evalue, bit score
# 1 hits found
KAF7206513.1	ENSG00000285023|ENSG00000285023.2|ENST00000646618|ENST00000646618.2	72.372	333	86	3	1	332	1	328	0.0	509
# BLASTP 2.12.0+
# Query: KAF7206514.1 protocadherin Fat 3-like [Nothobranchius furzeri]
# Database: human_prot_db
# Fields: query acc.ver, subject acc.ver, % identity, alignment length, mismatches, gap opens, q. start, q. end, s. start, s. end, evalue, bit score
# 1 hits found
KAF7206514.1	ENSG00000165323|ENSG00000165323.16|ENST00000525166|ENST00000525166.6	53.789	4540	1928	35	31	4548	34	4425	0.0	4722
# BLASTP 2.12.0+
# Query: KAF7206515.1 melatonin receptor type 1B-B-like [Nothobranchius furzeri]
# Database: human_prot_db
# Fields: query acc.ver, subject acc.ver, % identity, alignment length, mismatches, gap opens, q. start, q. end, s. start, s. end, evalue, bit score
# 1 hits found
KAF7206515.1	ENSG00000168412|ENSG00000168412.6|ENST00000307161|ENST00000307161.5	67.576	330	103	1	29	358	21	346	4.28e-166	469
# BLASTP 2.12.0+
# Query: KAF7206516.1 putative LOC107386966-like protein [Nothobranchius furzeri]
# Database: human_prot_db
# Fields: query acc.ver, subject acc.ver, % identity, alignment length, mismatches, gap opens, q. start, q. end, s. start, s. end, evalue, bit score
# 1 hits found
KAF7206516.1	ENSG00000143217|ENSG00000143217.9|ENST00000368012|ENST00000368012.4	29.825	114	73	3	26	133	33	145	1.46e-05	48.9
# BLASTP 2.12.0+
# Query: KAF7206517.1 putative LOC107386967-like protein [Nothobranchius furzeri]
# Database: human_prot_db
# Fields: query acc.ver, subject acc.ver, % identity, alignment length, mismatches, gap opens, q. start, q. end, s. start, s. end, evalue, bit score
# 1 hits found
KAF7206517.1	ENSG00000163519|ENSG00000163519.14|ENST00000295756|ENST00000295756.11	33.333	69	33	4	78	134	58	125	3.0	30.4
# BLASTP 2.12.0+
# Query: KAF7206518.1 hypothetical protein G4P62_011400 [Nothobranchius furzeri]
# Database: human_prot_db
# Fields: query acc.ver, subject acc.ver, % identity, alignment length, mismatches, gap opens, q. start, q. end, s. start, s. end, evalue, bit score
# 1 hits found
KAF7206518.1	ENSG00000283977|ENSG00000283977.1|ENST00000640959|ENST00000640959.1	66.234	77	26	0	7	83	11	87	3.43e-34	118
# BLASTP 2.12.0+
# Query: KAF7206519.1 transcript variant X1 [Nothobranchius furzeri]
# Database: human_prot_db
# Fields: query acc.ver, subject acc.ver, % identity, alignment length, mismatches, gap opens, q. start, q. end, s. start, s. end, evalue, bit score
# 1 hits found
KAF7206519.1	ENSG00000166333|ENSG00000166333.14|ENST00000420936|ENST00000420936.6	82.743	452	78	0	1	452	1	452	0.0	815
# BLASTP 2.12.0+
# Query: KAF7206520.1 transcript variant X2 [Nothobranchius furzeri]
# Database: human_prot_db
# Fields: query acc.ver, subject acc.ver, % identity, alignment length, mismatches, gap opens, q. start, q. end, s. start, s. end, evalue, bit score
# 1 hits found
KAF7206520.1	ENSG00000166333|ENSG00000166333.14|ENST00000420936|ENST00000420936.6	82.743	452	78	0	1	452	1	452	0.0	815
# BLASTP 2.12.0+
# Query: KAF7206521.1 transcript variant X4 [Nothobranchius furzeri]
# Database: human_prot_db
# Fields: query acc.ver, subject acc.ver, % identity, alignment length, mismatches, gap opens, q. start, q. end, s. start, s. end, evalue, bit score
# 1 hits found
KAF7206521.1	ENSG00000166333|ENSG00000166333.14|ENST00000420936|ENST00000420936.6	82.743	452	78	0	1	452	1	452	0.0	815
# BLASTP 2.12.0+
# Query: KAF7206522.1 transcript variant X3 [Nothobranchius furzeri]
# Database: human_prot_db
# Fields: query acc.ver, subject acc.ver, % identity, alignment length, mismatches, gap opens, q. start, q. end, s. start, s. end, evalue, bit score
# 1 hits found
KAF7206522.1	ENSG00000166333|ENSG00000166333.14|ENST00000420936|ENST00000420936.6	82.743	452	78	0	1	452	1	452	0.0	815
# BLASTP 2.12.0+
# Query: KAF7206523.1 sphingomyelin phosphodiesterase 1 [Nothobranchius furzeri]
# Database: human_prot_db
# Fields: query acc.ver, subject acc.ver, % identity, alignment length, mismatches, gap opens, q. start, q. end, s. start, s. end, evalue, bit score
# 1 hits found
KAF7206523.1	ENSG00000166311|ENSG00000166311.10|ENST00000342245|ENST00000342245.9	58.378	555	220	4	27	580	68	612	0.0	633
# BLASTP 2.12.0+
# Query: KAF7206524.1 transcript variant X6 [Nothobranchius furzeri]
# Database: human_prot_db
# Fields: query acc.ver, subject acc.ver, % identity, alignment length, mismatches, gap opens, q. start, q. end, s. start, s. end, evalue, bit score
# 1 hits found
KAF7206524.1	ENSG00000132958|ENSG00000132958.17|ENST00000400230|ENST00000400230.6	52.577	485	219	5	10	494	46	519	4.11e-166	481
# BLASTP 2.12.0+
# Query: KAF7206525.1 transcript variant X5 [Nothobranchius furzeri]
# Database: human_prot_db
# Fields: query acc.ver, subject acc.ver, % identity, alignment length, mismatches, gap opens, q. start, q. end, s. start, s. end, evalue, bit score
# 1 hits found
KAF7206525.1	ENSG00000132958|ENSG00000132958.17|ENST00000400230|ENST00000400230.6	52.577	485	219	5	23	507	46	519	6.91e-166	481
# BLASTP 2.12.0+
# Query: KAF7206526.1 transcript variant X2 [Nothobranchius furzeri]
# Database: human_prot_db
# Fields: query acc.ver, subject acc.ver, % identity, alignment length, mismatches, gap opens, q. start, q. end, s. start, s. end, evalue, bit score
# 1 hits found
KAF7206526.1	ENSG00000132958|ENSG00000132958.17|ENST00000400230|ENST00000400230.6	52.577	485	219	5	41	525	46	519	1.89e-165	480
# BLASTP 2.12.0+
# Query: KAF7206527.1 transcript variant X7 [Nothobranchius furzeri]
# Database: human_prot_db
# Fields: query acc.ver, subject acc.ver, % identity, alignment length, mismatches, gap opens, q. start, q. end, s. start, s. end, evalue, bit score
# 1 hits found
KAF7206527.1	ENSG00000132958|ENSG00000132958.17|ENST00000400230|ENST00000400230.6	52.577	485	219	5	4	488	46	519	7.59e-166	480
# BLASTP 2.12.0+
# Query: KAF7206528.1 transcript variant X4 [Nothobranchius furzeri]
# Database: human_prot_db
# Fields: query acc.ver, subject acc.ver, % identity, alignment length, mismatches, gap opens, q. start, q. end, s. start, s. end, evalue, bit score
# 1 hits found
KAF7206528.1	ENSG00000132958|ENSG00000132958.17|ENST00000400230|ENST00000400230.6	52.577	485	219	5	23	507	46	519	6.91e-166	481
# BLASTP 2.12.0+
# Query: KAF7206529.1 transcript variant X3 [Nothobranchius furzeri]
# Database: human_prot_db
# Fields: query acc.ver, subject acc.ver, % identity, alignment length, mismatches, gap opens, q. start, q. end, s. start, s. end, evalue, bit score
# 1 hits found
KAF7206529.1	ENSG00000132958|ENSG00000132958.17|ENST00000400230|ENST00000400230.6	52.577	485	219	5	23	507	46	519	6.91e-166	481
# BLASTP 2.12.0+
# Query: KAF7206530.1 transcript variant X1 [Nothobranchius furzeri]
# Database: human_prot_db
# Fields: query acc.ver, subject acc.ver, % identity, alignment length, mismatches, gap opens, q. start, q. end, s. start, s. end, evalue, bit score
# 1 hits found
KAF7206530.1	ENSG00000132958|ENSG00000132958.17|ENST00000400230|ENST00000400230.6	52.577	485	219	5	41	525	46	519	1.89e-165	480
# BLASTP 2.12.0+
# Query: KAF7206531.1 transcript variant X2 [Nothobranchius furzeri]
# Database: human_prot_db
# Fields: query acc.ver, subject acc.ver, % identity, alignment length, mismatches, gap opens, q. start, q. end, s. start, s. end, evalue, bit score
# 1 hits found
KAF7206531.1	ENSG00000136114|ENSG00000136114.17|ENST00000258613|ENST00000258613.5	32.121	962	493	41	1	930	4	837	1.05e-105	349
# BLASTP 2.12.0+
# Query: KAF7206532.1 transcript variant X1 [Nothobranchius furzeri]
# Database: human_prot_db
# Fields: query acc.ver, subject acc.ver, % identity, alignment length, mismatches, gap opens, q. start, q. end, s. start, s. end, evalue, bit score
# 1 hits found
KAF7206532.1	ENSG00000136114|ENSG00000136114.17|ENST00000258613|ENST00000258613.5	32.121	962	493	41	1	930	4	837	1.05e-105	349
# BLASTP 2.12.0+
# Query: KAF7206533.1 hypothetical protein G4P62_011405 [Nothobranchius furzeri]
# Database: human_prot_db
# Fields: query acc.ver, subject acc.ver, % identity, alignment length, mismatches, gap opens, q. start, q. end, s. start, s. end, evalue, bit score
# 1 hits found
KAF7206533.1	ENSG00000136100|ENSG00000136100.14|ENST00000378060|ENST00000378060.9	82.199	382	68	0	1	382	1	382	0.0	670
# BLASTP 2.12.0+
# Query: KAF7206534.1 transcript variant X1 [Nothobranchius furzeri]
# Database: human_prot_db
# Fields: query acc.ver, subject acc.ver, % identity, alignment length, mismatches, gap opens, q. start, q. end, s. start, s. end, evalue, bit score
# 2 hits found
KAF7206534.1	ENSG00000120685|ENSG00000120685.20|ENST00000352251|ENST00000352251.8	58.263	357	119	10	1	336	1	348	7.13e-120	385
KAF7206534.1	ENSG00000120685|ENSG00000120685.20|ENST00000352251|ENST00000352251.8	39.943	353	140	17	486	787	613	944	9.35e-27	119
# BLASTP 2.12.0+
# Query: KAF7206535.1 transcript variant X2 [Nothobranchius furzeri]
# Database: human_prot_db
# Fields: query acc.ver, subject acc.ver, % identity, alignment length, mismatches, gap opens, q. start, q. end, s. start, s. end, evalue, bit score
# 2 hits found
KAF7206535.1	ENSG00000120685|ENSG00000120685.20|ENST00000352251|ENST00000352251.8	72.566	226	56	3	1	225	1	221	1.43e-111	362
KAF7206535.1	ENSG00000120685|ENSG00000120685.20|ENST00000352251|ENST00000352251.8	48.113	212	85	11	557	756	746	944	9.99e-27	118
# BLASTP 2.12.0+
# Query: KAF7206536.1 erythrocyte band 7 integral membrane protein-like [Nothobranchius furzeri]
# Database: human_prot_db
# Fields: query acc.ver, subject acc.ver, % identity, alignment length, mismatches, gap opens, q. start, q. end, s. start, s. end, evalue, bit score
# 1 hits found
KAF7206536.1	ENSG00000148175|ENSG00000148175.13|ENST00000286713|ENST00000286713.7	73.818	275	67	1	6	280	11	280	6.02e-136	387
# BLASTP 2.12.0+
# Query: KAF7206537.1 transcript variant X1 [Nothobranchius furzeri]
# Database: human_prot_db
# Fields: query acc.ver, subject acc.ver, % identity, alignment length, mismatches, gap opens, q. start, q. end, s. start, s. end, evalue, bit score
# 1 hits found
KAF7206537.1	ENSG00000132938|ENSG00000132938.22|ENST00000612955|ENST00000612955.6	38.782	887	406	22	492	1349	574	1352	8.58e-132	443
# BLASTP 2.12.0+
# Query: KAF7206538.1 transcript variant X2 [Nothobranchius furzeri]
# Database: human_prot_db
# Fields: query acc.ver, subject acc.ver, % identity, alignment length, mismatches, gap opens, q. start, q. end, s. start, s. end, evalue, bit score
# 1 hits found
KAF7206538.1	ENSG00000132938|ENSG00000132938.22|ENST00000612955|ENST00000612955.6	38.826	886	406	21	492	1348	574	1352	1.31e-133	448
# BLASTP 2.12.0+
# Query: KAF7206539.1 transcript variant X1 [Nothobranchius furzeri]
# Database: human_prot_db
# Fields: query acc.ver, subject acc.ver, % identity, alignment length, mismatches, gap opens, q. start, q. end, s. start, s. end, evalue, bit score
# 1 hits found
KAF7206539.1	ENSG00000139514|ENSG00000139514.13|ENST00000380752|ENST00000380752.10	69.120	625	178	4	1	615	1	620	0.0	842
# BLASTP 2.12.0+
# Query: KAF7206540.1 transcript variant X3 [Nothobranchius furzeri]
# Database: human_prot_db
# Fields: query acc.ver, subject acc.ver, % identity, alignment length, mismatches, gap opens, q. start, q. end, s. start, s. end, evalue, bit score
# 1 hits found
KAF7206540.1	ENSG00000139514|ENSG00000139514.13|ENST00000380752|ENST00000380752.10	68.640	625	180	5	1	614	1	620	0.0	835
# BLASTP 2.12.0+
# Query: KAF7206541.1 transcript variant X2 [Nothobranchius furzeri]
# Database: human_prot_db
# Fields: query acc.ver, subject acc.ver, % identity, alignment length, mismatches, gap opens, q. start, q. end, s. start, s. end, evalue, bit score
# 1 hits found
KAF7206541.1	ENSG00000139514|ENSG00000139514.13|ENST00000380752|ENST00000380752.10	69.120	625	178	4	1	615	1	620	0.0	842
# BLASTP 2.12.0+
# Query: KAF7206542.1 PAX3 and PAX7 binding protein 1 [Nothobranchius furzeri]
# Database: human_prot_db
# Fields: query acc.ver, subject acc.ver, % identity, alignment length, mismatches, gap opens, q. start, q. end, s. start, s. end, evalue, bit score
# 1 hits found
KAF7206542.1	ENSG00000159086|ENSG00000159086.15|ENST00000331923|ENST00000331923.9	52.532	948	373	16	1	902	1	917	0.0	864
# BLASTP 2.12.0+
# Query: KAF7206543.1 transcript variant X1, partial [Nothobranchius furzeri]
# Database: human_prot_db
# Fields: query acc.ver, subject acc.ver, % identity, alignment length, mismatches, gap opens, q. start, q. end, s. start, s. end, evalue, bit score
# 1 hits found
KAF7206543.1	ENSG00000175161|ENSG00000175161.14|ENST00000405615|ENST00000405615.2	69.194	422	124	3	3	418	16	437	0.0	581
# BLASTP 2.12.0+
# Query: KAF7206544.1 transcript variant X3, partial [Nothobranchius furzeri]
# Database: human_prot_db
# Fields: query acc.ver, subject acc.ver, % identity, alignment length, mismatches, gap opens, q. start, q. end, s. start, s. end, evalue, bit score
# 1 hits found
KAF7206544.1	ENSG00000175161|ENSG00000175161.14|ENST00000383699|ENST00000383699.8	73.037	382	99	2	3	380	23	404	0.0	581
# BLASTP 2.12.0+
# Query: KAF7206545.1 listerin E3 ubiquitin protein ligase 1 [Nothobranchius furzeri]
# Database: human_prot_db
# Fields: query acc.ver, subject acc.ver, % identity, alignment length, mismatches, gap opens, q. start, q. end, s. start, s. end, evalue, bit score
# 1 hits found
KAF7206545.1	ENSG00000198862|ENSG00000198862.14|ENST00000614971|ENST00000614971.4	49.189	1789	853	20	1	1756	47	1812	0.0	1678
# BLASTP 2.12.0+
# Query: KAF7206546.1 transmembrane protein 135 [Nothobranchius furzeri]
# Database: human_prot_db
# Fields: query acc.ver, subject acc.ver, % identity, alignment length, mismatches, gap opens, q. start, q. end, s. start, s. end, evalue, bit score
# 1 hits found
KAF7206546.1	ENSG00000166575|ENSG00000166575.17|ENST00000305494|ENST00000305494.6	71.681	452	124	2	1	451	1	449	0.0	687
# BLASTP 2.12.0+
# Query: KAF7206547.1 hephaestin-like protein 1, partial [Nothobranchius furzeri]
# Database: human_prot_db
# Fields: query acc.ver, subject acc.ver, % identity, alignment length, mismatches, gap opens, q. start, q. end, s. start, s. end, evalue, bit score
# 3 hits found
KAF7206547.1	ENSG00000181333|ENSG00000181333.12|ENST00000315765|ENST00000315765.10	53.676	136	63	0	9	144	7	142	1.11e-46	162
KAF7206547.1	ENSG00000181333|ENSG00000181333.12|ENST00000315765|ENST00000315765.10	35.537	121	74	2	25	141	376	496	4.88e-18	80.9
KAF7206547.1	ENSG00000181333|ENSG00000181333.12|ENST00000315765|ENST00000315765.10	36.885	122	70	3	18	133	722	842	1.22e-14	71.2
# BLASTP 2.12.0+
# Query: KAF7206548.1 large neutral amino acids transporter small subunit 4-like, partial [Nothobranchius furzeri]
# Database: human_prot_db
# Fields: query acc.ver, subject acc.ver, % identity, alignment length, mismatches, gap opens, q. start, q. end, s. start, s. end, evalue, bit score
# 1 hits found
KAF7206548.1	ENSG00000278550|ENSG00000278550.4|ENST00000634102|ENST00000634102.1	74.303	502	118	4	44	536	70	569	0.0	746
# BLASTP 2.12.0+
# Query: KAF7206549.1 transcript variant X3 [Nothobranchius furzeri]
# Database: human_prot_db
# Fields: query acc.ver, subject acc.ver, % identity, alignment length, mismatches, gap opens, q. start, q. end, s. start, s. end, evalue, bit score
# 1 hits found
KAF7206549.1	ENSG00000185133|ENSG00000185133.14|ENST00000404390|ENST00000404390.7	47.253	455	208	6	5	454	44	471	5.86e-137	409
# BLASTP 2.12.0+
# Query: KAF7206550.1 transcript variant X1 [Nothobranchius furzeri]
# Database: human_prot_db
# Fields: query acc.ver, subject acc.ver, % identity, alignment length, mismatches, gap opens, q. start, q. end, s. start, s. end, evalue, bit score
# 1 hits found
KAF7206550.1	ENSG00000185133|ENSG00000185133.14|ENST00000400294|ENST00000400294.6	47.416	445	204	5	72	513	55	472	5.48e-136	409
# BLASTP 2.12.0+
# Query: KAF7206551.1 transcript variant X2 [Nothobranchius furzeri]
# Database: human_prot_db
# Fields: query acc.ver, subject acc.ver, % identity, alignment length, mismatches, gap opens, q. start, q. end, s. start, s. end, evalue, bit score
# 1 hits found
KAF7206551.1	ENSG00000185133|ENSG00000185133.14|ENST00000404390|ENST00000404390.7	47.692	455	212	6	57	504	36	471	1.29e-139	418
# BLASTP 2.12.0+
# Query: KAF7206552.1 hypothetical protein G4P62_011419 [Nothobranchius furzeri]
# Database: human_prot_db
# Fields: query acc.ver, subject acc.ver, % identity, alignment length, mismatches, gap opens, q. start, q. end, s. start, s. end, evalue, bit score
# 1 hits found
KAF7206552.1	ENSG00000073536|ENSG00000073536.18|ENST00000442241|ENST00000442241.9	78.992	476	99	1	3	478	11	485	0.0	808
# BLASTP 2.12.0+
# Query: KAF7206553.1 mitochondrial-like [Nothobranchius furzeri]
# Database: human_prot_db
# Fields: query acc.ver, subject acc.ver, % identity, alignment length, mismatches, gap opens, q. start, q. end, s. start, s. end, evalue, bit score
# 1 hits found
KAF7206553.1	ENSG00000100075|ENSG00000100075.10|ENST00000215882|ENST00000215882.10	80.272	294	58	0	58	351	18	311	1.14e-170	478
# BLASTP 2.12.0+
# Query: KAF7206554.1 stress response protein NST1-like [Nothobranchius furzeri]
# Database: human_prot_db
# Fields: query acc.ver, subject acc.ver, % identity, alignment length, mismatches, gap opens, q. start, q. end, s. start, s. end, evalue, bit score
# 1 hits found
KAF7206554.1	ENSG00000128564|ENSG00000128564.7|ENST00000445482|ENST00000445482.2	68.571	35	11	0	402	436	450	484	1.50e-07	56.2
# BLASTP 2.12.0+
# Query: KAF7206555.1 multidrug and toxin extrusion protein 1-like [Nothobranchius furzeri]
# Database: human_prot_db
# Fields: query acc.ver, subject acc.ver, % identity, alignment length, mismatches, gap opens, q. start, q. end, s. start, s. end, evalue, bit score
# 1 hits found
KAF7206555.1	ENSG00000142494|ENSG00000142494.13|ENST00000270570|ENST00000270570.8	48.319	476	243	2	54	529	30	502	1.10e-153	456
# BLASTP 2.12.0+
# Query: KAF7206556.1 transcript variant X1 [Nothobranchius furzeri]
# Database: human_prot_db
# Fields: query acc.ver, subject acc.ver, % identity, alignment length, mismatches, gap opens, q. start, q. end, s. start, s. end, evalue, bit score
# 1 hits found
KAF7206556.1	ENSG00000182271|ENSG00000182271.13|ENST00000328886|ENST00000328886.5	34.694	245	155	5	1	245	11	250	1.14e-31	118
# BLASTP 2.12.0+
# Query: KAF7206557.1 transcript variant X2 [Nothobranchius furzeri]
# Database: human_prot_db
# Fields: query acc.ver, subject acc.ver, % identity, alignment length, mismatches, gap opens, q. start, q. end, s. start, s. end, evalue, bit score
# 1 hits found
KAF7206557.1	ENSG00000182271|ENSG00000182271.13|ENST00000328886|ENST00000328886.5	34.694	245	155	5	1	245	11	250	1.14e-31	118
# BLASTP 2.12.0+
# Query: KAF7206558.1 transcript variant X3 [Nothobranchius furzeri]
# Database: human_prot_db
# Fields: query acc.ver, subject acc.ver, % identity, alignment length, mismatches, gap opens, q. start, q. end, s. start, s. end, evalue, bit score
# 1 hits found
KAF7206558.1	ENSG00000129195|ENSG00000129195.16|ENST00000572447|ENST00000572447.6	27.230	213	127	6	39	238	39	236	3.89e-06	48.1
# BLASTP 2.12.0+
# Query: KAF7206559.1 transcript variant X4 [Nothobranchius furzeri]
# Database: human_prot_db
# Fields: query acc.ver, subject acc.ver, % identity, alignment length, mismatches, gap opens, q. start, q. end, s. start, s. end, evalue, bit score
# 1 hits found
KAF7206559.1	ENSG00000129195|ENSG00000129195.16|ENST00000572447|ENST00000572447.6	27.230	213	127	6	39	238	39	236	3.89e-06	48.1
# BLASTP 2.12.0+
# Query: KAF7206560.1 transcript variant X1 [Nothobranchius furzeri]
# Database: human_prot_db
# Fields: query acc.ver, subject acc.ver, % identity, alignment length, mismatches, gap opens, q. start, q. end, s. start, s. end, evalue, bit score
# 1 hits found
KAF7206560.1	ENSG00000129195|ENSG00000129195.16|ENST00000250056|ENST00000250056.12	26.222	225	137	7	39	250	39	247	1.28e-05	47.0
# BLASTP 2.12.0+
# Query: KAF7206561.1 transcript variant X2 [Nothobranchius furzeri]
# Database: human_prot_db
# Fields: query acc.ver, subject acc.ver, % identity, alignment length, mismatches, gap opens, q. start, q. end, s. start, s. end, evalue, bit score
# 1 hits found
KAF7206561.1	ENSG00000129195|ENSG00000129195.16|ENST00000571373|ENST00000571373.5	26.699	206	123	6	39	231	39	229	6.36e-05	45.1
# BLASTP 2.12.0+
# Query: KAF7206562.1 transcript variant X1 [Nothobranchius furzeri]
# Database: human_prot_db
# Fields: query acc.ver, subject acc.ver, % identity, alignment length, mismatches, gap opens, q. start, q. end, s. start, s. end, evalue, bit score
# 1 hits found
KAF7206562.1	ENSG00000156261|ENSG00000156261.13|ENST00000286788|ENST00000286788.9	83.212	548	92	0	1	548	1	548	0.0	913
# BLASTP 2.12.0+
# Query: KAF7206563.1 transcript variant X2 [Nothobranchius furzeri]
# Database: human_prot_db
# Fields: query acc.ver, subject acc.ver, % identity, alignment length, mismatches, gap opens, q. start, q. end, s. start, s. end, evalue, bit score
# 1 hits found
KAF7206563.1	ENSG00000156261|ENSG00000156261.13|ENST00000286788|ENST00000286788.9	84.037	545	87	0	1	545	1	545	0.0	920
# BLASTP 2.12.0+
# Query: KAF7206564.1 putative serine/threonine-protein kinase [Nothobranchius furzeri]
# Database: human_prot_db
# Fields: query acc.ver, subject acc.ver, % identity, alignment length, mismatches, gap opens, q. start, q. end, s. start, s. end, evalue, bit score
# 1 hits found
KAF7206564.1	ENSG00000167524|ENSG00000167524.16|ENST00000301037|ENST00000301037.11	51.421	387	167	6	22	408	35	400	3.65e-117	350
# BLASTP 2.12.0+
# Query: KAF7206565.1 fructose-bisphosphate C [Nothobranchius furzeri]
# Database: human_prot_db
# Fields: query acc.ver, subject acc.ver, % identity, alignment length, mismatches, gap opens, q. start, q. end, s. start, s. end, evalue, bit score
# 1 hits found
KAF7206565.1	ENSG00000109107|ENSG00000109107.14|ENST00000395321|ENST00000395321.6	84.890	364	54	1	1	363	1	364	0.0	645
# BLASTP 2.12.0+
# Query: KAF7206566.1 phosphatidylinositol glycan anchor biosynthesis class S [Nothobranchius furzeri]
# Database: human_prot_db
# Fields: query acc.ver, subject acc.ver, % identity, alignment length, mismatches, gap opens, q. start, q. end, s. start, s. end, evalue, bit score
# 1 hits found
KAF7206566.1	ENSG00000087111|ENSG00000087111.21|ENST00000308360|ENST00000308360.8	53.804	552	244	3	5	556	10	550	0.0	533
# BLASTP 2.12.0+
# Query: KAF7206567.1 transcript variant X1 [Nothobranchius furzeri]
# Database: human_prot_db
# Fields: query acc.ver, subject acc.ver, % identity, alignment length, mismatches, gap opens, q. start, q. end, s. start, s. end, evalue, bit score
# 1 hits found
KAF7206567.1	ENSG00000136450|ENSG00000136450.13|ENST00000584773|ENST00000584773.5	83.133	249	34	2	3	247	4	248	3.37e-109	316
# BLASTP 2.12.0+
# Query: KAF7206568.1 transcript variant X2 [Nothobranchius furzeri]
# Database: human_prot_db
# Fields: query acc.ver, subject acc.ver, % identity, alignment length, mismatches, gap opens, q. start, q. end, s. start, s. end, evalue, bit score
# 1 hits found
KAF7206568.1	ENSG00000264364|ENSG00000264364.3|ENST00000579991|ENST00000579991.3	95.506	89	4	0	1	89	1	89	1.39e-61	182
# BLASTP 2.12.0+
# Query: KAF7206569.1 transcript variant X1 [Nothobranchius furzeri]
# Database: human_prot_db
# Fields: query acc.ver, subject acc.ver, % identity, alignment length, mismatches, gap opens, q. start, q. end, s. start, s. end, evalue, bit score
# 1 hits found
KAF7206569.1	ENSG00000264364|ENSG00000264364.3|ENST00000579991|ENST00000579991.3	95.506	89	4	0	1	89	1	89	1.39e-61	182
# BLASTP 2.12.0+
# Query: KAF7206570.1 transcript variant X1 [Nothobranchius furzeri]
# Database: human_prot_db
# Fields: query acc.ver, subject acc.ver, % identity, alignment length, mismatches, gap opens, q. start, q. end, s. start, s. end, evalue, bit score
# 1 hits found
KAF7206570.1	ENSG00000068097|ENSG00000068097.15|ENST00000184956|ENST00000184956.11	53.741	802	331	10	412	1207	398	1165	0.0	852
# BLASTP 2.12.0+
# Query: KAF7206571.1 transcript variant X2 [Nothobranchius furzeri]
# Database: human_prot_db
# Fields: query acc.ver, subject acc.ver, % identity, alignment length, mismatches, gap opens, q. start, q. end, s. start, s. end, evalue, bit score
# 1 hits found
KAF7206571.1	ENSG00000068097|ENSG00000068097.15|ENST00000184956|ENST00000184956.11	57.564	509	198	4	412	917	398	891	0.0	586
# BLASTP 2.12.0+
# Query: KAF7206572.1 DEAD-box helicase 52 [Nothobranchius furzeri]
# Database: human_prot_db
# Fields: query acc.ver, subject acc.ver, % identity, alignment length, mismatches, gap opens, q. start, q. end, s. start, s. end, evalue, bit score
# 1 hits found
KAF7206572.1	ENSG00000278053|ENSG00000278053.5|ENST00000617633|ENST00000617633.5	63.545	598	193	6	1	584	1	587	0.0	771
# BLASTP 2.12.0+
# Query: KAF7206573.1 ribosomal protein L23a [Nothobranchius furzeri]
# Database: human_prot_db
# Fields: query acc.ver, subject acc.ver, % identity, alignment length, mismatches, gap opens, q. start, q. end, s. start, s. end, evalue, bit score
# 1 hits found
KAF7206573.1	ENSG00000198242|ENSG00000198242.14|ENST00000394935|ENST00000394935.7	98.450	129	2	0	27	155	47	175	2.32e-88	256
# BLASTP 2.12.0+
# Query: KAF7206574.1 transcript variant X1 [Nothobranchius furzeri]
# Database: human_prot_db
# Fields: query acc.ver, subject acc.ver, % identity, alignment length, mismatches, gap opens, q. start, q. end, s. start, s. end, evalue, bit score
# 1 hits found
KAF7206574.1	ENSG00000110330|ENSG00000110330.9|ENST00000613397|ENST00000613397.4	55.412	619	235	8	25	641	39	618	0.0	674
# BLASTP 2.12.0+
# Query: KAF7206575.1 transcript variant X2 [Nothobranchius furzeri]
# Database: human_prot_db
# Fields: query acc.ver, subject acc.ver, % identity, alignment length, mismatches, gap opens, q. start, q. end, s. start, s. end, evalue, bit score
# 1 hits found
KAF7206575.1	ENSG00000110330|ENSG00000110330.9|ENST00000613397|ENST00000613397.4	55.412	619	235	8	25	641	39	618	0.0	674
# BLASTP 2.12.0+
# Query: KAF7206576.1 mitochondrial-like [Nothobranchius furzeri]
# Database: human_prot_db
# Fields: query acc.ver, subject acc.ver, % identity, alignment length, mismatches, gap opens, q. start, q. end, s. start, s. end, evalue, bit score
# 1 hits found
KAF7206576.1	ENSG00000167283|ENSG00000167283.8|ENST00000300688|ENST00000300688.8	70.874	103	30	0	1	103	1	103	1.82e-50	155
# BLASTP 2.12.0+
# Query: KAF7206577.1 tripartite motif-containing protein 16-like [Nothobranchius furzeri]
# Database: human_prot_db
# Fields: query acc.ver, subject acc.ver, % identity, alignment length, mismatches, gap opens, q. start, q. end, s. start, s. end, evalue, bit score
# 1 hits found
KAF7206577.1	ENSG00000221926|ENSG00000221926.13|ENST00000649191|ENST00000649191.2	29.354	511	320	10	125	616	60	548	1.44e-67	231
# BLASTP 2.12.0+
# Query: KAF7206578.1 transcript variant X1 [Nothobranchius furzeri]
# Database: human_prot_db
# Fields: query acc.ver, subject acc.ver, % identity, alignment length, mismatches, gap opens, q. start, q. end, s. start, s. end, evalue, bit score
# 1 hits found
KAF7206578.1	ENSG00000132481|ENSG00000132481.7|ENST00000254816|ENST00000254816.6	27.334	589	371	12	7	556	8	578	2.15e-60	213
# BLASTP 2.12.0+
# Query: KAF7206579.1 transcript variant X2 [Nothobranchius furzeri]
# Database: human_prot_db
# Fields: query acc.ver, subject acc.ver, % identity, alignment length, mismatches, gap opens, q. start, q. end, s. start, s. end, evalue, bit score
# 1 hits found
KAF7206579.1	ENSG00000132481|ENSG00000132481.7|ENST00000254816|ENST00000254816.6	27.576	330	198	6	7	300	8	332	7.98e-40	152
# BLASTP 2.12.0+
# Query: KAF7206580.1 transcript variant X1 [Nothobranchius furzeri]
# Database: human_prot_db
# Fields: query acc.ver, subject acc.ver, % identity, alignment length, mismatches, gap opens, q. start, q. end, s. start, s. end, evalue, bit score
# 1 hits found
KAF7206580.1	ENSG00000183207|ENSG00000183207.14|ENST00000595090|ENST00000595090.6	87.991	458	55	0	2	459	6	463	0.0	846
# BLASTP 2.12.0+
# Query: KAF7206581.1 transcript variant X2 [Nothobranchius furzeri]
# Database: human_prot_db
# Fields: query acc.ver, subject acc.ver, % identity, alignment length, mismatches, gap opens, q. start, q. end, s. start, s. end, evalue, bit score
# 1 hits found
KAF7206581.1	ENSG00000183207|ENSG00000183207.14|ENST00000595090|ENST00000595090.6	87.991	458	55	0	2	459	6	463	0.0	846
# BLASTP 2.12.0+
# Query: KAF7206582.1 protein spinster-like protein 3-like [Nothobranchius furzeri]
# Database: human_prot_db
# Fields: query acc.ver, subject acc.ver, % identity, alignment length, mismatches, gap opens, q. start, q. end, s. start, s. end, evalue, bit score
# 1 hits found
KAF7206582.1	ENSG00000169682|ENSG00000169682.18|ENST00000311008|ENST00000311008.16	54.701	468	210	2	46	511	51	518	5.92e-173	499
# BLASTP 2.12.0+
# Query: KAF7206583.1 ubiquitin conjugating enzyme E2 G1 [Nothobranchius furzeri]
# Database: human_prot_db
# Fields: query acc.ver, subject acc.ver, % identity, alignment length, mismatches, gap opens, q. start, q. end, s. start, s. end, evalue, bit score
# 1 hits found
KAF7206583.1	ENSG00000132388|ENSG00000132388.13|ENST00000396981|ENST00000396981.7	96.471	170	6	0	1	170	1	170	4.49e-122	342
# BLASTP 2.12.0+
# Query: KAF7206584.1 ankyrin repeat and FYVE domain containing 1 [Nothobranchius furzeri]
# Database: human_prot_db
# Fields: query acc.ver, subject acc.ver, % identity, alignment length, mismatches, gap opens, q. start, q. end, s. start, s. end, evalue, bit score
# 1 hits found
KAF7206584.1	ENSG00000185722|ENSG00000185722.18|ENST00000648043|ENST00000648043.1	82.979	1175	185	3	1	1166	1	1169	0.0	1995
# BLASTP 2.12.0+
# Query: KAF7206585.1 neuferricin [Nothobranchius furzeri]
# Database: human_prot_db
# Fields: query acc.ver, subject acc.ver, % identity, alignment length, mismatches, gap opens, q. start, q. end, s. start, s. end, evalue, bit score
# 1 hits found
KAF7206585.1	ENSG00000167740|ENSG00000167740.10|ENST00000301391|ENST00000301391.8	48.018	227	103	2	38	249	36	262	8.32e-70	216
# BLASTP 2.12.0+
# Query: KAF7206586.1 transcript variant X1 [Nothobranchius furzeri]
# Database: human_prot_db
# Fields: query acc.ver, subject acc.ver, % identity, alignment length, mismatches, gap opens, q. start, q. end, s. start, s. end, evalue, bit score
# 1 hits found
KAF7206586.1	ENSG00000074755|ENSG00000074755.15|ENST00000381638|ENST00000381638.7	57.384	2966	1150	35	93	3020	70	2959	0.0	3340
# BLASTP 2.12.0+
# Query: KAF7206587.1 transcript variant X2 [Nothobranchius furzeri]
# Database: human_prot_db
# Fields: query acc.ver, subject acc.ver, % identity, alignment length, mismatches, gap opens, q. start, q. end, s. start, s. end, evalue, bit score
# 1 hits found
KAF7206587.1	ENSG00000074755|ENSG00000074755.15|ENST00000381638|ENST00000381638.7	57.403	2965	1150	34	93	3019	70	2959	0.0	3345
# BLASTP 2.12.0+
# Query: KAF7206588.1 transcript variant X3 [Nothobranchius furzeri]
# Database: human_prot_db
# Fields: query acc.ver, subject acc.ver, % identity, alignment length, mismatches, gap opens, q. start, q. end, s. start, s. end, evalue, bit score
# 1 hits found
KAF7206588.1	ENSG00000074755|ENSG00000074755.15|ENST00000381638|ENST00000381638.7	57.384	2966	1149	36	93	3019	70	2959	0.0	3337
# BLASTP 2.12.0+
# Query: KAF7206589.1 transcript variant X2 [Nothobranchius furzeri]
# Database: human_prot_db
# Fields: query acc.ver, subject acc.ver, % identity, alignment length, mismatches, gap opens, q. start, q. end, s. start, s. end, evalue, bit score
# 1 hits found
KAF7206589.1	ENSG00000174437|ENSG00000174437.18|ENST00000308664|ENST00000308664.10	81.149	992	184	2	1	989	1	992	0.0	1648
# BLASTP 2.12.0+
# Query: KAF7206590.1 transcript variant X1 [Nothobranchius furzeri]
# Database: human_prot_db
# Fields: query acc.ver, subject acc.ver, % identity, alignment length, mismatches, gap opens, q. start, q. end, s. start, s. end, evalue, bit score
# 1 hits found
KAF7206590.1	ENSG00000174437|ENSG00000174437.18|ENST00000308664|ENST00000308664.10	81.149	992	184	2	1	989	1	992	0.0	1647
# BLASTP 2.12.0+
# Query: KAF7206591.1 transcript variant X1 [Nothobranchius furzeri]
# Database: human_prot_db
# Fields: query acc.ver, subject acc.ver, % identity, alignment length, mismatches, gap opens, q. start, q. end, s. start, s. end, evalue, bit score
# 1 hits found
KAF7206591.1	ENSG00000004660|ENSG00000004660.15|ENST00000381769|ENST00000381769.6	68.559	458	122	3	59	510	91	532	0.0	607
# BLASTP 2.12.0+
# Query: KAF7206592.1 transcript variant X2 [Nothobranchius furzeri]
# Database: human_prot_db
# Fields: query acc.ver, subject acc.ver, % identity, alignment length, mismatches, gap opens, q. start, q. end, s. start, s. end, evalue, bit score
# 1 hits found
KAF7206592.1	ENSG00000004660|ENSG00000004660.15|ENST00000348335|ENST00000348335.7	71.041	442	122	2	59	494	64	505	0.0	619
# BLASTP 2.12.0+
# Query: KAF7206593.1 transcript variant X3 [Nothobranchius furzeri]
# Database: human_prot_db
# Fields: query acc.ver, subject acc.ver, % identity, alignment length, mismatches, gap opens, q. start, q. end, s. start, s. end, evalue, bit score
# 1 hits found
KAF7206593.1	ENSG00000004660|ENSG00000004660.15|ENST00000348335|ENST00000348335.7	70.390	385	98	1	2	386	137	505	0.0	523
# BLASTP 2.12.0+
# Query: KAF7206594.1 transcript variant X3 [Nothobranchius furzeri]
# Database: human_prot_db
# Fields: query acc.ver, subject acc.ver, % identity, alignment length, mismatches, gap opens, q. start, q. end, s. start, s. end, evalue, bit score
# 1 hits found
KAF7206594.1	ENSG00000108405|ENSG00000108405.4|ENST00000225538|ENST00000225538.4	54.762	378	157	4	1	370	1	372	1.08e-142	413
# BLASTP 2.12.0+
# Query: KAF7206595.1 transcript variant X4 [Nothobranchius furzeri]
# Database: human_prot_db
# Fields: query acc.ver, subject acc.ver, % identity, alignment length, mismatches, gap opens, q. start, q. end, s. start, s. end, evalue, bit score
# 1 hits found
KAF7206595.1	ENSG00000108405|ENSG00000108405.4|ENST00000225538|ENST00000225538.4	55.026	378	160	3	1	374	1	372	4.57e-145	418
# BLASTP 2.12.0+
# Query: KAF7206596.1 transcript variant X1 [Nothobranchius furzeri]
# Database: human_prot_db
# Fields: query acc.ver, subject acc.ver, % identity, alignment length, mismatches, gap opens, q. start, q. end, s. start, s. end, evalue, bit score
# 1 hits found
KAF7206596.1	ENSG00000108405|ENSG00000108405.4|ENST00000225538|ENST00000225538.4	55.026	378	160	3	1	374	1	372	6.33e-145	419
# BLASTP 2.12.0+
# Query: KAF7206597.1 transcript variant X2 [Nothobranchius furzeri]
# Database: human_prot_db
# Fields: query acc.ver, subject acc.ver, % identity, alignment length, mismatches, gap opens, q. start, q. end, s. start, s. end, evalue, bit score
# 1 hits found
KAF7206597.1	ENSG00000009950|ENSG00000009950.16|ENST00000345114|ENST00000345114.9	57.556	311	106	6	35	334	37	332	4.46e-110	351
# BLASTP 2.12.0+
# Query: KAF7206598.1 transcript variant X1 [Nothobranchius furzeri]
# Database: human_prot_db
# Fields: query acc.ver, subject acc.ver, % identity, alignment length, mismatches, gap opens, q. start, q. end, s. start, s. end, evalue, bit score
# 1 hits found
KAF7206598.1	ENSG00000281178|ENSG00000281178.4|ENST00000629738|ENST00000629738.4	41.732	889	411	23	43	876	75	911	0.0	556
# BLASTP 2.12.0+
# Query: KAF7206599.1 q subcomponent binding protein [Nothobranchius furzeri]
# Database: human_prot_db
# Fields: query acc.ver, subject acc.ver, % identity, alignment length, mismatches, gap opens, q. start, q. end, s. start, s. end, evalue, bit score
# 1 hits found
KAF7206599.1	ENSG00000108561|ENSG00000108561.8|ENST00000225698|ENST00000225698.8	60.839	286	101	7	1	284	4	280	2.17e-107	314
# BLASTP 2.12.0+
# Query: KAF7206600.1 DEAH-box helicase 33 [Nothobranchius furzeri]
# Database: human_prot_db
# Fields: query acc.ver, subject acc.ver, % identity, alignment length, mismatches, gap opens, q. start, q. end, s. start, s. end, evalue, bit score
# 1 hits found
KAF7206600.1	ENSG00000005100|ENSG00000005100.13|ENST00000225296|ENST00000225296.8	68.741	707	198	3	1	684	1	707	0.0	1022
# BLASTP 2.12.0+
# Query: KAF7206601.1 transcript variant X1 [Nothobranchius furzeri]
# Database: human_prot_db
# Fields: query acc.ver, subject acc.ver, % identity, alignment length, mismatches, gap opens, q. start, q. end, s. start, s. end, evalue, bit score
# 1 hits found
KAF7206601.1	ENSG00000177679|ENSG00000177679.16|ENST00000611745|ENST00000611745.2	82.432	74	13	0	51	124	33	106	2.36e-32	134
# BLASTP 2.12.0+
# Query: KAF7206602.1 transcript variant X2 [Nothobranchius furzeri]
# Database: human_prot_db
# Fields: query acc.ver, subject acc.ver, % identity, alignment length, mismatches, gap opens, q. start, q. end, s. start, s. end, evalue, bit score
# 1 hits found
KAF7206602.1	ENSG00000177679|ENSG00000177679.16|ENST00000611745|ENST00000611745.2	82.432	74	13	0	51	124	33	106	2.36e-32	134
# BLASTP 2.12.0+
# Query: KAF7206603.1 heat shock protein family B (small) member 1 [Nothobranchius furzeri]
# Database: human_prot_db
# Fields: query acc.ver, subject acc.ver, % identity, alignment length, mismatches, gap opens, q. start, q. end, s. start, s. end, evalue, bit score
# 1 hits found
KAF7206603.1	ENSG00000106211|ENSG00000106211.10|ENST00000248553|ENST00000248553.7	58.462	195	71	3	1	192	1	188	6.35e-75	225
# BLASTP 2.12.0+
# Query: KAF7206604.1 14-3-3 protein gamma-1 [Nothobranchius furzeri]
# Database: human_prot_db
# Fields: query acc.ver, subject acc.ver, % identity, alignment length, mismatches, gap opens, q. start, q. end, s. start, s. end, evalue, bit score
# 1 hits found
KAF7206604.1	ENSG00000170027|ENSG00000170027.7|ENST00000307630|ENST00000307630.5	95.951	247	10	0	1	247	1	247	1.71e-179	493
# BLASTP 2.12.0+
# Query: KAF7206605.1 scavenger receptor cysteine-rich domain-containing group B protein-like [Nothobranchius furzeri]
# Database: human_prot_db
# Fields: query acc.ver, subject acc.ver, % identity, alignment length, mismatches, gap opens, q. start, q. end, s. start, s. end, evalue, bit score
# 4 hits found
KAF7206605.1	ENSG00000146700|ENSG00000146700.9|ENST00000275560|ENST00000275560.4	53.012	415	170	6	58	466	49	444	2.05e-127	383
KAF7206605.1	ENSG00000146700|ENSG00000146700.9|ENST00000275560|ENST00000275560.4	44.289	429	164	6	67	465	189	572	6.24e-111	340
KAF7206605.1	ENSG00000146700|ENSG00000146700.9|ENST00000275560|ENST00000275560.4	50.644	233	108	2	66	294	343	572	2.77e-69	232
KAF7206605.1	ENSG00000146700|ENSG00000146700.9|ENST00000275560|ENST00000275560.4	51.961	102	49	0	66	167	472	573	1.39e-26	114
# BLASTP 2.12.0+
# Query: KAF7206606.1 transcript variant X3 [Nothobranchius furzeri]
# Database: human_prot_db
# Fields: query acc.ver, subject acc.ver, % identity, alignment length, mismatches, gap opens, q. start, q. end, s. start, s. end, evalue, bit score
# 7 hits found
KAF7206606.1	ENSG00000005379|ENSG00000005379.17|ENST00000343736|ENST00000343736.9	45.572	1084	472	20	275	1333	106	1096	0.0	773
KAF7206606.1	ENSG00000005379|ENSG00000005379.17|ENST00000343736|ENST00000343736.9	54.726	201	72	2	1904	2085	1627	1827	1.24e-60	233
KAF7206606.1	ENSG00000005379|ENSG00000005379.17|ENST00000343736|ENST00000343736.9	58.065	62	24	2	884	944	1767	1827	2.40e-13	78.2
KAF7206606.1	ENSG00000005379|ENSG00000005379.17|ENST00000343736|ENST00000343736.9	50.000	68	32	2	2024	2090	655	721	1.44e-12	75.5
KAF7206606.1	ENSG00000005379|ENSG00000005379.17|ENST00000343736|ENST00000343736.9	47.887	71	36	1	2024	2093	1627	1697	1.82e-11	72.0
KAF7206606.1	ENSG00000005379|ENSG00000005379.17|ENST00000343736|ENST00000343736.9	35.652	115	63	5	883	994	1627	1733	1.30e-08	62.4
KAF7206606.1	ENSG00000005379|ENSG00000005379.17|ENST00000343736|ENST00000343736.9	39.474	76	43	3	1898	1972	649	722	4.42e-08	60.8
# BLASTP 2.12.0+
# Query: KAF7206607.1 transcript variant X5 [Nothobranchius furzeri]
# Database: human_prot_db
# Fields: query acc.ver, subject acc.ver, % identity, alignment length, mismatches, gap opens, q. start, q. end, s. start, s. end, evalue, bit score
# 7 hits found
KAF7206607.1	ENSG00000005379|ENSG00000005379.17|ENST00000343736|ENST00000343736.9	45.572	1084	472	20	275	1333	106	1096	0.0	773
KAF7206607.1	ENSG00000005379|ENSG00000005379.17|ENST00000343736|ENST00000343736.9	55.224	201	55	3	1904	2069	1627	1827	8.57e-59	227
KAF7206607.1	ENSG00000005379|ENSG00000005379.17|ENST00000343736|ENST00000343736.9	58.065	62	24	2	884	944	1767	1827	2.34e-13	78.2
KAF7206607.1	ENSG00000005379|ENSG00000005379.17|ENST00000343736|ENST00000343736.9	50.000	68	32	2	2008	2074	655	721	1.41e-12	75.5
KAF7206607.1	ENSG00000005379|ENSG00000005379.17|ENST00000343736|ENST00000343736.9	47.887	71	36	1	2008	2077	1627	1697	1.71e-11	72.0
KAF7206607.1	ENSG00000005379|ENSG00000005379.17|ENST00000343736|ENST00000343736.9	35.652	115	63	5	883	994	1627	1733	1.20e-08	62.4
KAF7206607.1	ENSG00000005379|ENSG00000005379.17|ENST00000343736|ENST00000343736.9	39.474	76	43	3	1898	1972	649	722	4.39e-08	60.8
# BLASTP 2.12.0+
# Query: KAF7206608.1 transcript variant X4 [Nothobranchius furzeri]
# Database: human_prot_db
# Fields: query acc.ver, subject acc.ver, % identity, alignment length, mismatches, gap opens, q. start, q. end, s. start, s. end, evalue, bit score
# 7 hits found
KAF7206608.1	ENSG00000005379|ENSG00000005379.17|ENST00000343736|ENST00000343736.9	45.892	1059	475	17	275	1303	106	1096	0.0	778
KAF7206608.1	ENSG00000005379|ENSG00000005379.17|ENST00000343736|ENST00000343736.9	57.767	206	81	2	1874	2078	1627	1827	6.83e-65	247
KAF7206608.1	ENSG00000005379|ENSG00000005379.17|ENST00000343736|ENST00000343736.9	58.065	62	24	2	854	914	1767	1827	2.02e-13	78.2
KAF7206608.1	ENSG00000005379|ENSG00000005379.17|ENST00000343736|ENST00000343736.9	50.000	68	32	2	2017	2083	655	721	1.30e-12	75.5
KAF7206608.1	ENSG00000005379|ENSG00000005379.17|ENST00000343736|ENST00000343736.9	47.887	71	36	1	2017	2086	1627	1697	1.48e-11	72.0
KAF7206608.1	ENSG00000005379|ENSG00000005379.17|ENST00000343736|ENST00000343736.9	35.652	115	63	5	853	964	1627	1733	1.00e-08	62.8
KAF7206608.1	ENSG00000005379|ENSG00000005379.17|ENST00000343736|ENST00000343736.9	39.474	76	43	3	1868	1942	649	722	4.12e-08	60.8
# BLASTP 2.12.0+
# Query: KAF7206609.1 transcript variant X2 [Nothobranchius furzeri]
# Database: human_prot_db
# Fields: query acc.ver, subject acc.ver, % identity, alignment length, mismatches, gap opens, q. start, q. end, s. start, s. end, evalue, bit score
# 7 hits found
KAF7206609.1	ENSG00000005379|ENSG00000005379.17|ENST00000343736|ENST00000343736.9	45.741	1080	465	20	275	1322	106	1096	0.0	775
KAF7206609.1	ENSG00000005379|ENSG00000005379.17|ENST00000343736|ENST00000343736.9	57.767	206	81	2	1893	2097	1627	1827	8.45e-65	246
KAF7206609.1	ENSG00000005379|ENSG00000005379.17|ENST00000343736|ENST00000343736.9	58.065	62	24	2	873	933	1767	1827	2.15e-13	78.2
KAF7206609.1	ENSG00000005379|ENSG00000005379.17|ENST00000343736|ENST00000343736.9	50.000	68	32	2	2036	2102	655	721	1.30e-12	75.5
KAF7206609.1	ENSG00000005379|ENSG00000005379.17|ENST00000343736|ENST00000343736.9	47.887	71	36	1	2036	2105	1627	1697	1.64e-11	72.0
KAF7206609.1	ENSG00000005379|ENSG00000005379.17|ENST00000343736|ENST00000343736.9	35.652	115	63	5	872	983	1627	1733	1.10e-08	62.8
KAF7206609.1	ENSG00000005379|ENSG00000005379.17|ENST00000343736|ENST00000343736.9	39.474	76	43	3	1887	1961	649	722	3.95e-08	60.8
# BLASTP 2.12.0+
# Query: KAF7206610.1 transcript variant X8 [Nothobranchius furzeri]
# Database: human_prot_db
# Fields: query acc.ver, subject acc.ver, % identity, alignment length, mismatches, gap opens, q. start, q. end, s. start, s. end, evalue, bit score
# 7 hits found
KAF7206610.1	ENSG00000005379|ENSG00000005379.17|ENST00000343736|ENST00000343736.9	45.741	1080	465	20	275	1322	106	1096	0.0	775
KAF7206610.1	ENSG00000005379|ENSG00000005379.17|ENST00000343736|ENST00000343736.9	55.224	201	55	3	1893	2058	1627	1827	8.56e-59	227
KAF7206610.1	ENSG00000005379|ENSG00000005379.17|ENST00000343736|ENST00000343736.9	58.065	62	24	2	873	933	1767	1827	2.31e-13	78.2
KAF7206610.1	ENSG00000005379|ENSG00000005379.17|ENST00000343736|ENST00000343736.9	50.000	68	32	2	1997	2063	655	721	1.40e-12	75.5
KAF7206610.1	ENSG00000005379|ENSG00000005379.17|ENST00000343736|ENST00000343736.9	47.887	71	36	1	1997	2066	1627	1697	1.72e-11	72.0
KAF7206610.1	ENSG00000005379|ENSG00000005379.17|ENST00000343736|ENST00000343736.9	35.652	115	63	5	872	983	1627	1733	1.18e-08	62.4
KAF7206610.1	ENSG00000005379|ENSG00000005379.17|ENST00000343736|ENST00000343736.9	39.474	76	43	3	1887	1961	649	722	4.32e-08	60.8
# BLASTP 2.12.0+
# Query: KAF7206611.1 transcript variant X1 [Nothobranchius furzeri]
# Database: human_prot_db
# Fields: query acc.ver, subject acc.ver, % identity, alignment length, mismatches, gap opens, q. start, q. end, s. start, s. end, evalue, bit score
# 7 hits found
KAF7206611.1	ENSG00000005379|ENSG00000005379.17|ENST00000343736|ENST00000343736.9	45.572	1084	472	20	275	1333	106	1096	0.0	773
KAF7206611.1	ENSG00000005379|ENSG00000005379.17|ENST00000343736|ENST00000343736.9	57.767	206	81	2	1904	2108	1627	1827	8.76e-65	246
KAF7206611.1	ENSG00000005379|ENSG00000005379.17|ENST00000343736|ENST00000343736.9	58.065	62	24	2	884	944	1767	1827	2.22e-13	78.2
KAF7206611.1	ENSG00000005379|ENSG00000005379.17|ENST00000343736|ENST00000343736.9	50.000	68	32	2	2047	2113	655	721	1.35e-12	75.5
KAF7206611.1	ENSG00000005379|ENSG00000005379.17|ENST00000343736|ENST00000343736.9	47.887	71	36	1	2047	2116	1627	1697	1.70e-11	72.0
KAF7206611.1	ENSG00000005379|ENSG00000005379.17|ENST00000343736|ENST00000343736.9	35.652	115	63	5	883	994	1627	1733	1.20e-08	62.4
KAF7206611.1	ENSG00000005379|ENSG00000005379.17|ENST00000343736|ENST00000343736.9	39.474	76	43	3	1898	1972	649	722	4.22e-08	60.8
# BLASTP 2.12.0+
# Query: KAF7206612.1 transcript variant X7 [Nothobranchius furzeri]
# Database: human_prot_db
# Fields: query acc.ver, subject acc.ver, % identity, alignment length, mismatches, gap opens, q. start, q. end, s. start, s. end, evalue, bit score
# 7 hits found
KAF7206612.1	ENSG00000005379|ENSG00000005379.17|ENST00000343736|ENST00000343736.9	45.572	1084	472	20	275	1333	106	1096	0.0	773
KAF7206612.1	ENSG00000005379|ENSG00000005379.17|ENST00000343736|ENST00000343736.9	57.767	206	81	2	1640	1844	1627	1827	7.42e-65	246
KAF7206612.1	ENSG00000005379|ENSG00000005379.17|ENST00000343736|ENST00000343736.9	58.065	62	24	2	884	944	1767	1827	2.08e-13	78.2
KAF7206612.1	ENSG00000005379|ENSG00000005379.17|ENST00000343736|ENST00000343736.9	50.000	68	32	2	1783	1849	655	721	1.28e-12	75.5
KAF7206612.1	ENSG00000005379|ENSG00000005379.17|ENST00000343736|ENST00000343736.9	47.887	71	36	1	1783	1852	1627	1697	1.67e-11	71.6
KAF7206612.1	ENSG00000005379|ENSG00000005379.17|ENST00000343736|ENST00000343736.9	35.652	115	63	5	883	994	1627	1733	1.22e-08	62.4
KAF7206612.1	ENSG00000005379|ENSG00000005379.17|ENST00000343736|ENST00000343736.9	39.474	76	43	3	1634	1708	649	722	3.75e-08	60.8
# BLASTP 2.12.0+
# Query: KAF7206613.1 transcript variant X6 [Nothobranchius furzeri]
# Database: human_prot_db
# Fields: query acc.ver, subject acc.ver, % identity, alignment length, mismatches, gap opens, q. start, q. end, s. start, s. end, evalue, bit score
# 8 hits found
KAF7206613.1	ENSG00000005379|ENSG00000005379.17|ENST00000343736|ENST00000343736.9	45.806	1085	470	20	76	1135	105	1096	0.0	777
KAF7206613.1	ENSG00000005379|ENSG00000005379.17|ENST00000343736|ENST00000343736.9	57.767	206	81	2	1706	1910	1627	1827	9.26e-65	246
KAF7206613.1	ENSG00000005379|ENSG00000005379.17|ENST00000343736|ENST00000343736.9	58.065	62	24	2	686	746	1767	1827	2.02e-13	78.2
KAF7206613.1	ENSG00000005379|ENSG00000005379.17|ENST00000343736|ENST00000343736.9	50.000	68	32	2	1849	1915	655	721	1.27e-12	75.5
KAF7206613.1	ENSG00000005379|ENSG00000005379.17|ENST00000343736|ENST00000343736.9	47.887	71	36	1	1849	1918	1627	1697	1.61e-11	72.0
KAF7206613.1	ENSG00000005379|ENSG00000005379.17|ENST00000343736|ENST00000343736.9	35.652	115	63	5	685	796	1627	1733	1.11e-08	62.4
KAF7206613.1	ENSG00000005379|ENSG00000005379.17|ENST00000343736|ENST00000343736.9	39.474	76	43	3	1700	1774	649	722	3.86e-08	60.8
KAF7206613.1	ENSG00000005379|ENSG00000005379.17|ENST00000343736|ENST00000343736.9	57.692	26	11	0	1405	1430	1307	1332	9.5	33.1
# BLASTP 2.12.0+
# Query: KAF7206614.1 DSIF elongation factor subunit [Nothobranchius furzeri]
# Database: human_prot_db
# Fields: query acc.ver, subject acc.ver, % identity, alignment length, mismatches, gap opens, q. start, q. end, s. start, s. end, evalue, bit score
# 1 hits found
KAF7206614.1	ENSG00000213246|ENSG00000213246.7|ENST00000580947|ENST00000580947.1	88.889	117	13	0	1	117	1	117	8.28e-79	228
# BLASTP 2.12.0+
# Query: KAF7206615.1 transcript variant X2 [Nothobranchius furzeri]
# Database: human_prot_db
# Fields: query acc.ver, subject acc.ver, % identity, alignment length, mismatches, gap opens, q. start, q. end, s. start, s. end, evalue, bit score
# 1 hits found
KAF7206615.1	ENSG00000176160|ENSG00000176160.11|ENST00000323777|ENST00000323777.8	45.890	146	60	2	5	131	2	147	2.25e-30	124
# BLASTP 2.12.0+
# Query: KAF7206616.1 transcript variant X1 [Nothobranchius furzeri]
# Database: human_prot_db
# Fields: query acc.ver, subject acc.ver, % identity, alignment length, mismatches, gap opens, q. start, q. end, s. start, s. end, evalue, bit score
# 1 hits found
KAF7206616.1	ENSG00000176160|ENSG00000176160.11|ENST00000323777|ENST00000323777.8	45.890	146	60	2	5	131	2	147	2.25e-30	124
# BLASTP 2.12.0+
# Query: KAF7206617.1 transcript variant X3 [Nothobranchius furzeri]
# Database: human_prot_db
# Fields: query acc.ver, subject acc.ver, % identity, alignment length, mismatches, gap opens, q. start, q. end, s. start, s. end, evalue, bit score
# 1 hits found
KAF7206617.1	ENSG00000176160|ENSG00000176160.11|ENST00000323777|ENST00000323777.8	45.890	146	60	2	5	131	2	147	2.25e-30	124
# BLASTP 2.12.0+
# Query: KAF7206618.1 ring finger protein 43 [Nothobranchius furzeri]
# Database: human_prot_db
# Fields: query acc.ver, subject acc.ver, % identity, alignment length, mismatches, gap opens, q. start, q. end, s. start, s. end, evalue, bit score
# 1 hits found
KAF7206618.1	ENSG00000285897|ENSG00000285897.1|ENST00000648873|ENST00000648873.1	45.789	570	249	19	7	556	8	537	2.99e-119	379
# BLASTP 2.12.0+
# Query: KAF7206619.1 4-hydroxyphenylpyruvate dioxygenase, partial [Nothobranchius furzeri]
# Database: human_prot_db
# Fields: query acc.ver, subject acc.ver, % identity, alignment length, mismatches, gap opens, q. start, q. end, s. start, s. end, evalue, bit score
# 1 hits found
KAF7206619.1	ENSG00000158104|ENSG00000158104.11|ENST00000289004|ENST00000289004.8	73.196	388	103	1	1	388	2	388	0.0	606
# BLASTP 2.12.0+
# Query: KAF7206620.1 transcript variant X3 [Nothobranchius furzeri]
# Database: human_prot_db
# Fields: query acc.ver, subject acc.ver, % identity, alignment length, mismatches, gap opens, q. start, q. end, s. start, s. end, evalue, bit score
# 1 hits found
KAF7206620.1	ENSG00000108389|ENSG00000108389.10|ENST00000323456|ENST00000323456.9	59.756	1230	420	19	1	1190	1	1195	0.0	1392
# BLASTP 2.12.0+
# Query: KAF7206621.1 transcript variant X2 [Nothobranchius furzeri]
# Database: human_prot_db
# Fields: query acc.ver, subject acc.ver, % identity, alignment length, mismatches, gap opens, q. start, q. end, s. start, s. end, evalue, bit score
# 1 hits found
KAF7206621.1	ENSG00000108389|ENSG00000108389.10|ENST00000323456|ENST00000323456.9	59.756	1230	420	19	1	1190	1	1195	0.0	1392
# BLASTP 2.12.0+
# Query: KAF7206622.1 transcript variant X1 [Nothobranchius furzeri]
# Database: human_prot_db
# Fields: query acc.ver, subject acc.ver, % identity, alignment length, mismatches, gap opens, q. start, q. end, s. start, s. end, evalue, bit score
# 1 hits found
KAF7206622.1	ENSG00000108389|ENSG00000108389.10|ENST00000682306|ENST00000682306.1	59.887	1244	424	19	1	1204	1	1209	0.0	1412
# BLASTP 2.12.0+
# Query: KAF7206623.1 carbonic anhydrase IV [Nothobranchius furzeri]
# Database: human_prot_db
# Fields: query acc.ver, subject acc.ver, % identity, alignment length, mismatches, gap opens, q. start, q. end, s. start, s. end, evalue, bit score
# 1 hits found
KAF7206623.1	ENSG00000167434|ENSG00000167434.10|ENST00000300900|ENST00000300900.9	40.659	273	153	4	17	283	17	286	2.27e-64	206
# BLASTP 2.12.0+
# Query: KAF7206624.1 lipocalin-like [Nothobranchius furzeri]
# Database: human_prot_db
# Fields: query acc.ver, subject acc.ver, % identity, alignment length, mismatches, gap opens, q. start, q. end, s. start, s. end, evalue, bit score
# 1 hits found
KAF7206624.1	ENSG00000284341|ENSG00000284341.1|ENST00000471521|ENST00000471521.5	28.814	177	122	3	6	181	13	186	4.55e-20	84.3
# BLASTP 2.12.0+
# Query: KAF7206625.1 wiskott-Aldrich syndrome protein family member 3-like [Nothobranchius furzeri]
# Database: human_prot_db
# Fields: query acc.ver, subject acc.ver, % identity, alignment length, mismatches, gap opens, q. start, q. end, s. start, s. end, evalue, bit score
# 1 hits found
KAF7206625.1	ENSG00000132970|ENSG00000132970.14|ENST00000335327|ENST00000335327.6	56.238	505	158	11	1	445	1	502	1.59e-160	464
# BLASTP 2.12.0+
# Query: KAF7206626.1 glucuronidase beta [Nothobranchius furzeri]
# Database: human_prot_db
# Fields: query acc.ver, subject acc.ver, % identity, alignment length, mismatches, gap opens, q. start, q. end, s. start, s. end, evalue, bit score
# 1 hits found
KAF7206626.1	ENSG00000169919|ENSG00000169919.17|ENST00000304895|ENST00000304895.9	67.921	611	196	0	17	627	23	633	0.0	904
# BLASTP 2.12.0+
# Query: KAF7206627.1 vitamin K epoxide reductase complex subunit 1 like 1 [Nothobranchius furzeri]
# Database: human_prot_db
# Fields: query acc.ver, subject acc.ver, % identity, alignment length, mismatches, gap opens, q. start, q. end, s. start, s. end, evalue, bit score
# 1 hits found
KAF7206627.1	ENSG00000196715|ENSG00000196715.7|ENST00000648179|ENST00000648179.1	71.591	176	49	1	1	175	1	176	5.43e-92	266
# BLASTP 2.12.0+
# Query: KAF7206628.1 transcript variant X1 [Nothobranchius furzeri]
# Database: human_prot_db
# Fields: query acc.ver, subject acc.ver, % identity, alignment length, mismatches, gap opens, q. start, q. end, s. start, s. end, evalue, bit score
# 1 hits found
KAF7206628.1	ENSG00000278574|ENSG00000278574.4|ENST00000620508|ENST00000620508.4	43.796	137	67	1	6	132	12	148	1.96e-33	116
# BLASTP 2.12.0+
# Query: KAF7206629.1 unconventional myosin-XIX-like [Nothobranchius furzeri]
# Database: human_prot_db
# Fields: query acc.ver, subject acc.ver, % identity, alignment length, mismatches, gap opens, q. start, q. end, s. start, s. end, evalue, bit score
# 1 hits found
KAF7206629.1	ENSG00000278259|ENSG00000278259.5|ENST00000614623|ENST00000614623.5	40.127	471	212	12	2	419	502	955	5.71e-93	301
# BLASTP 2.12.0+
# Query: KAF7206630.1 unconventional myosin-XIX-like, partial [Nothobranchius furzeri]
# Database: human_prot_db
# Fields: query acc.ver, subject acc.ver, % identity, alignment length, mismatches, gap opens, q. start, q. end, s. start, s. end, evalue, bit score
# 1 hits found
KAF7206630.1	ENSG00000278259|ENSG00000278259.5|ENST00000614623|ENST00000614623.5	61.959	439	165	1	28	464	13	451	0.0	580
# BLASTP 2.12.0+
# Query: KAF7206631.1 phosphatidylinositol glycan anchor biosynthesis class W [Nothobranchius furzeri]
# Database: human_prot_db
# Fields: query acc.ver, subject acc.ver, % identity, alignment length, mismatches, gap opens, q. start, q. end, s. start, s. end, evalue, bit score
# 1 hits found
KAF7206631.1	ENSG00000275600|ENSG00000275600.2|ENST00000631508|ENST00000631508.1	43.615	509	272	8	1	499	1	504	2.89e-121	366
# BLASTP 2.12.0+
# Query: KAF7206632.1 gametogenetin binding protein 2 [Nothobranchius furzeri]
# Database: human_prot_db
# Fields: query acc.ver, subject acc.ver, % identity, alignment length, mismatches, gap opens, q. start, q. end, s. start, s. end, evalue, bit score
# 1 hits found
KAF7206632.1	ENSG00000275099|ENSG00000275099.2|ENST00000621686|ENST00000621686.2	64.498	707	207	15	1	674	1	696	0.0	826
# BLASTP 2.12.0+
# Query: KAF7206633.1 sodium- and chloride-dependent GABA transporter ine-like, partial [Nothobranchius furzeri]
# Database: human_prot_db
# Fields: query acc.ver, subject acc.ver, % identity, alignment length, mismatches, gap opens, q. start, q. end, s. start, s. end, evalue, bit score
# 1 hits found
KAF7206633.1	ENSG00000157103|ENSG00000157103.12|ENST00000646702|ENST00000646702.1	46.957	460	237	6	45	501	43	498	1.25e-148	443
# BLASTP 2.12.0+
# Query: KAF7206634.1 transcript variant X2 [Nothobranchius furzeri]
# Database: human_prot_db
# Fields: query acc.ver, subject acc.ver, % identity, alignment length, mismatches, gap opens, q. start, q. end, s. start, s. end, evalue, bit score
# 1 hits found
KAF7206634.1	ENSG00000132589|ENSG00000132589.16|ENST00000585169|ENST00000585169.5	81.499	427	79	0	1	427	1	427	0.0	717
# BLASTP 2.12.0+
# Query: KAF7206635.1 transcript variant X1 [Nothobranchius furzeri]
# Database: human_prot_db
# Fields: query acc.ver, subject acc.ver, % identity, alignment length, mismatches, gap opens, q. start, q. end, s. start, s. end, evalue, bit score
# 1 hits found
KAF7206635.1	ENSG00000132589|ENSG00000132589.16|ENST00000394908|ENST00000394908.9	81.265	427	80	0	1	427	1	427	0.0	716
# BLASTP 2.12.0+
# Query: KAF7206636.1 transcript variant X2 [Nothobranchius furzeri]
# Database: human_prot_db
# Fields: query acc.ver, subject acc.ver, % identity, alignment length, mismatches, gap opens, q. start, q. end, s. start, s. end, evalue, bit score
# 1 hits found
KAF7206636.1	ENSG00000132591|ENSG00000132591.12|ENST00000254928|ENST00000254928.10	47.268	421	184	5	47	450	38	437	3.01e-121	362
# BLASTP 2.12.0+
# Query: KAF7206637.1 transcript variant X2 [Nothobranchius furzeri]
# Database: human_prot_db
# Fields: query acc.ver, subject acc.ver, % identity, alignment length, mismatches, gap opens, q. start, q. end, s. start, s. end, evalue, bit score
# 1 hits found
KAF7206637.1	ENSG00000173065|ENSG00000173065.14|ENST00000581407|ENST00000581407.6	52.589	618	213	21	1	594	1	562	1.09e-172	503
# BLASTP 2.12.0+
# Query: KAF7206638.1 transcript variant X1 [Nothobranchius furzeri]
# Database: human_prot_db
# Fields: query acc.ver, subject acc.ver, % identity, alignment length, mismatches, gap opens, q. start, q. end, s. start, s. end, evalue, bit score
# 1 hits found
KAF7206638.1	ENSG00000173065|ENSG00000173065.14|ENST00000581407|ENST00000581407.6	52.589	618	213	21	1	594	1	562	1.09e-172	503
# BLASTP 2.12.0+
# Query: KAF7206639.1 transcript variant X3 [Nothobranchius furzeri]
# Database: human_prot_db
# Fields: query acc.ver, subject acc.ver, % identity, alignment length, mismatches, gap opens, q. start, q. end, s. start, s. end, evalue, bit score
# 1 hits found
KAF7206639.1	ENSG00000173065|ENSG00000173065.14|ENST00000581407|ENST00000581407.6	52.589	618	213	21	1	594	1	562	1.09e-172	503
# BLASTP 2.12.0+
# Query: KAF7206640.1 transcript variant X1 [Nothobranchius furzeri]
# Database: human_prot_db
# Fields: query acc.ver, subject acc.ver, % identity, alignment length, mismatches, gap opens, q. start, q. end, s. start, s. end, evalue, bit score
# 1 hits found
KAF7206640.1	ENSG00000196689|ENSG00000196689.13|ENST00000571088|ENST00000571088.5	49.535	753	341	14	40	761	60	804	0.0	694
# BLASTP 2.12.0+
# Query: KAF7206641.1 transcript variant X2 [Nothobranchius furzeri]
# Database: human_prot_db
# Fields: query acc.ver, subject acc.ver, % identity, alignment length, mismatches, gap opens, q. start, q. end, s. start, s. end, evalue, bit score
# 1 hits found
KAF7206641.1	ENSG00000196689|ENSG00000196689.13|ENST00000571088|ENST00000571088.5	49.535	753	341	14	40	761	60	804	0.0	694
# BLASTP 2.12.0+
# Query: KAF7206642.1 transcript variant X1 [Nothobranchius furzeri]
# Database: human_prot_db
# Fields: query acc.ver, subject acc.ver, % identity, alignment length, mismatches, gap opens, q. start, q. end, s. start, s. end, evalue, bit score
# 1 hits found
KAF7206642.1	ENSG00000262304|ENSG00000262304.2|ENST00000572919|ENST00000572919.1	53.448	464	205	2	6	458	8	471	6.81e-179	510
# BLASTP 2.12.0+
# Query: KAF7206643.1 transcript variant X2 [Nothobranchius furzeri]
# Database: human_prot_db
# Fields: query acc.ver, subject acc.ver, % identity, alignment length, mismatches, gap opens, q. start, q. end, s. start, s. end, evalue, bit score
# 1 hits found
KAF7206643.1	ENSG00000262304|ENSG00000262304.2|ENST00000572919|ENST00000572919.1	56.464	379	162	1	1	376	93	471	5.48e-160	459
# BLASTP 2.12.0+
# Query: KAF7206644.1 ER membrane protein complex subunit 6 [Nothobranchius furzeri]
# Database: human_prot_db
# Fields: query acc.ver, subject acc.ver, % identity, alignment length, mismatches, gap opens, q. start, q. end, s. start, s. end, evalue, bit score
# 1 hits found
KAF7206644.1	ENSG00000127774|ENSG00000127774.7|ENST00000397133|ENST00000397133.2	89.091	110	12	0	1	110	1	110	1.65e-56	171
# BLASTP 2.12.0+
# Query: KAF7206645.1 purinergic receptor P2X 5 [Nothobranchius furzeri]
# Database: human_prot_db
# Fields: query acc.ver, subject acc.ver, % identity, alignment length, mismatches, gap opens, q. start, q. end, s. start, s. end, evalue, bit score
# 1 hits found
KAF7206645.1	ENSG00000257950|ENSG00000257950.3|ENST00000550383|ENST00000550383.1	51.948	385	158	3	2	382	4	365	9.30e-151	437
# BLASTP 2.12.0+
# Query: KAF7206646.1 zw10 kinetochore protein [Nothobranchius furzeri]
# Database: human_prot_db
# Fields: query acc.ver, subject acc.ver, % identity, alignment length, mismatches, gap opens, q. start, q. end, s. start, s. end, evalue, bit score
# 1 hits found
KAF7206646.1	ENSG00000086827|ENSG00000086827.9|ENST00000200135|ENST00000200135.8	54.650	785	328	5	1	763	1	779	0.0	867
# BLASTP 2.12.0+
# Query: KAF7206647.1 transcript variant X1 [Nothobranchius furzeri]
# Database: human_prot_db
# Fields: query acc.ver, subject acc.ver, % identity, alignment length, mismatches, gap opens, q. start, q. end, s. start, s. end, evalue, bit score
# 1 hits found
KAF7206647.1	ENSG00000011143|ENSG00000011143.19|ENST00000393119|ENST00000393119.7	54.724	561	239	4	4	557	5	557	0.0	617
# BLASTP 2.12.0+
# Query: KAF7206648.1 transcript variant X2 [Nothobranchius furzeri]
# Database: human_prot_db
# Fields: query acc.ver, subject acc.ver, % identity, alignment length, mismatches, gap opens, q. start, q. end, s. start, s. end, evalue, bit score
# 1 hits found
KAF7206648.1	ENSG00000011143|ENSG00000011143.19|ENST00000393119|ENST00000393119.7	54.643	560	240	4	4	556	5	557	0.0	619
# BLASTP 2.12.0+
# Query: KAF7206649.1 transcript variant X3 [Nothobranchius furzeri]
# Database: human_prot_db
# Fields: query acc.ver, subject acc.ver, % identity, alignment length, mismatches, gap opens, q. start, q. end, s. start, s. end, evalue, bit score
# 1 hits found
KAF7206649.1	ENSG00000011143|ENSG00000011143.19|ENST00000393119|ENST00000393119.7	55.603	473	195	4	4	469	5	469	0.0	521
# BLASTP 2.12.0+
# Query: KAF7206650.1 transcript variant X1 [Nothobranchius furzeri]
# Database: human_prot_db
# Fields: query acc.ver, subject acc.ver, % identity, alignment length, mismatches, gap opens, q. start, q. end, s. start, s. end, evalue, bit score
# 1 hits found
KAF7206650.1	ENSG00000006125|ENSG00000006125.18|ENST00000621914|ENST00000621914.4	92.662	954	53	2	1	954	1	937	0.0	1788
# BLASTP 2.12.0+
# Query: KAF7206651.1 transcript variant X2 [Nothobranchius furzeri]
# Database: human_prot_db
# Fields: query acc.ver, subject acc.ver, % identity, alignment length, mismatches, gap opens, q. start, q. end, s. start, s. end, evalue, bit score
# 1 hits found
KAF7206651.1	ENSG00000006125|ENSG00000006125.18|ENST00000621914|ENST00000621914.4	94.043	940	53	1	1	940	1	937	0.0	1798
# BLASTP 2.12.0+
# Query: KAF7206652.1 transcript variant X2 [Nothobranchius furzeri]
# Database: human_prot_db
# Fields: query acc.ver, subject acc.ver, % identity, alignment length, mismatches, gap opens, q. start, q. end, s. start, s. end, evalue, bit score
# 1 hits found
KAF7206652.1	ENSG00000165478|ENSG00000165478.7|ENST00000298251|ENST00000298251.5	54.237	354	151	6	16	363	13	361	3.25e-123	362
# BLASTP 2.12.0+
# Query: KAF7206653.1 transcript variant X1 [Nothobranchius furzeri]
# Database: human_prot_db
# Fields: query acc.ver, subject acc.ver, % identity, alignment length, mismatches, gap opens, q. start, q. end, s. start, s. end, evalue, bit score
# 1 hits found
KAF7206653.1	ENSG00000165478|ENSG00000165478.7|ENST00000298251|ENST00000298251.5	54.520	354	151	6	16	364	13	361	1.53e-124	366
# BLASTP 2.12.0+
# Query: KAF7206654.1 transcript variant X1 [Nothobranchius furzeri]
# Database: human_prot_db
# Fields: query acc.ver, subject acc.ver, % identity, alignment length, mismatches, gap opens, q. start, q. end, s. start, s. end, evalue, bit score
# 1 hits found
KAF7206654.1	ENSG00000131188|ENSG00000131188.12|ENST00000507881|ENST00000507881.5	79.245	53	11	0	1	53	1	53	4.45e-24	97.4
# BLASTP 2.12.0+
# Query: KAF7206655.1 transcript variant X2 [Nothobranchius furzeri]
# Database: human_prot_db
# Fields: query acc.ver, subject acc.ver, % identity, alignment length, mismatches, gap opens, q. start, q. end, s. start, s. end, evalue, bit score
# 1 hits found
KAF7206655.1	ENSG00000131188|ENSG00000131188.12|ENST00000507881|ENST00000507881.5	79.245	53	11	0	1	53	1	53	4.45e-24	97.4
# BLASTP 2.12.0+
# Query: KAF7206656.1 G protein-coupled receptor kinase 6 [Nothobranchius furzeri]
# Database: human_prot_db
# Fields: query acc.ver, subject acc.ver, % identity, alignment length, mismatches, gap opens, q. start, q. end, s. start, s. end, evalue, bit score
# 1 hits found
KAF7206656.1	ENSG00000198055|ENSG00000198055.11|ENST00000355472|ENST00000355472.10	81.282	577	106	2	1	576	1	576	0.0	959
# BLASTP 2.12.0+
# Query: KAF7206657.1 transcript variant X1 [Nothobranchius furzeri]
# Database: human_prot_db
# Fields: query acc.ver, subject acc.ver, % identity, alignment length, mismatches, gap opens, q. start, q. end, s. start, s. end, evalue, bit score
# 1 hits found
KAF7206657.1	ENSG00000048162|ENSG00000048162.21|ENST00000614830|ENST00000614830.5	50.588	170	83	1	1	169	1	170	2.83e-57	178
# BLASTP 2.12.0+
# Query: KAF7206658.1 ADP-ribosylation factor-like protein 10 [Nothobranchius furzeri]
# Database: human_prot_db
# Fields: query acc.ver, subject acc.ver, % identity, alignment length, mismatches, gap opens, q. start, q. end, s. start, s. end, evalue, bit score
# 1 hits found
KAF7206658.1	ENSG00000196503|ENSG00000196503.5|ENST00000640821|ENST00000640821.3	41.606	137	78	1	19	155	127	261	2.86e-32	117
# BLASTP 2.12.0+
# Query: KAF7206659.1 WW and C2 domain containing 1 [Nothobranchius furzeri]
# Database: human_prot_db
# Fields: query acc.ver, subject acc.ver, % identity, alignment length, mismatches, gap opens, q. start, q. end, s. start, s. end, evalue, bit score
# 1 hits found
KAF7206659.1	ENSG00000113645|ENSG00000113645.15|ENST00000265293|ENST00000265293.9	56.163	1152	442	21	1	1128	1	1113	0.0	1022
# BLASTP 2.12.0+
# Query: KAF7206660.1 arginyl-tRNA synthetase [Nothobranchius furzeri]
# Database: human_prot_db
# Fields: query acc.ver, subject acc.ver, % identity, alignment length, mismatches, gap opens, q. start, q. end, s. start, s. end, evalue, bit score
# 1 hits found
KAF7206660.1	ENSG00000113643|ENSG00000113643.9|ENST00000231572|ENST00000231572.8	77.287	656	149	0	5	660	5	660	0.0	1077
# BLASTP 2.12.0+
# Query: KAF7206661.1 transcript variant X2 [Nothobranchius furzeri]
# Database: human_prot_db
# Fields: query acc.ver, subject acc.ver, % identity, alignment length, mismatches, gap opens, q. start, q. end, s. start, s. end, evalue, bit score
# 1 hits found
KAF7206661.1	ENSG00000164741|ENSG00000164741.15|ENST00000358919|ENST00000358919.6	40.575	1114	559	24	1	1048	9	1085	0.0	695
# BLASTP 2.12.0+
# Query: KAF7206662.1 transcript variant X1 [Nothobranchius furzeri]
# Database: human_prot_db
# Fields: query acc.ver, subject acc.ver, % identity, alignment length, mismatches, gap opens, q. start, q. end, s. start, s. end, evalue, bit score
# 1 hits found
KAF7206662.1	ENSG00000164741|ENSG00000164741.15|ENST00000358919|ENST00000358919.6	40.754	1114	558	25	1	1049	9	1085	0.0	694
# BLASTP 2.12.0+
# Query: KAF7206663.1 transcript variant X2 [Nothobranchius furzeri]
# Database: human_prot_db
# Fields: query acc.ver, subject acc.ver, % identity, alignment length, mismatches, gap opens, q. start, q. end, s. start, s. end, evalue, bit score
# 1 hits found
KAF7206663.1	ENSG00000170624|ENSG00000170624.14|ENST00000337851|ENST00000337851.9	74.061	293	71	2	1	292	2	290	2.66e-149	421
# BLASTP 2.12.0+
# Query: KAF7206664.1 transcript variant X1 [Nothobranchius furzeri]
# Database: human_prot_db
# Fields: query acc.ver, subject acc.ver, % identity, alignment length, mismatches, gap opens, q. start, q. end, s. start, s. end, evalue, bit score
# 1 hits found
KAF7206664.1	ENSG00000170624|ENSG00000170624.14|ENST00000337851|ENST00000337851.9	74.150	294	71	2	1	293	1	290	4.02e-150	423
# BLASTP 2.12.0+
# Query: KAF7206665.1 mitochondrial ribosomal protein L22 [Nothobranchius furzeri]
# Database: human_prot_db
# Fields: query acc.ver, subject acc.ver, % identity, alignment length, mismatches, gap opens, q. start, q. end, s. start, s. end, evalue, bit score
# 1 hits found
KAF7206665.1	ENSG00000082515|ENSG00000082515.18|ENST00000523037|ENST00000523037.6	63.507	211	69	5	1	208	1	206	3.13e-91	267
# BLASTP 2.12.0+
# Query: KAF7206666.1 transcript variant X1 [Nothobranchius furzeri]
# Database: human_prot_db
# Fields: query acc.ver, subject acc.ver, % identity, alignment length, mismatches, gap opens, q. start, q. end, s. start, s. end, evalue, bit score
# 1 hits found
KAF7206666.1	ENSG00000082516|ENSG00000082516.9|ENST00000285873|ENST00000285873.8	47.622	1472	662	19	4	1384	6	1459	0.0	1350
# BLASTP 2.12.0+
# Query: KAF7206667.1 transcript variant X2 [Nothobranchius furzeri]
# Database: human_prot_db
# Fields: query acc.ver, subject acc.ver, % identity, alignment length, mismatches, gap opens, q. start, q. end, s. start, s. end, evalue, bit score
# 1 hits found
KAF7206667.1	ENSG00000082516|ENSG00000082516.9|ENST00000285873|ENST00000285873.8	47.758	1472	655	19	4	1379	6	1459	0.0	1353
# BLASTP 2.12.0+
# Query: KAF7206668.1 CCR4-NOT transcription complex subunit 8 [Nothobranchius furzeri]
# Database: human_prot_db
# Fields: query acc.ver, subject acc.ver, % identity, alignment length, mismatches, gap opens, q. start, q. end, s. start, s. end, evalue, bit score
# 1 hits found
KAF7206668.1	ENSG00000155508|ENSG00000155508.14|ENST00000517876|ENST00000517876.5	84.397	282	44	0	1	282	1	282	0.0	511
# BLASTP 2.12.0+
# Query: KAF7206669.1 transcript variant X2, partial [Nothobranchius furzeri]
# Database: human_prot_db
# Fields: query acc.ver, subject acc.ver, % identity, alignment length, mismatches, gap opens, q. start, q. end, s. start, s. end, evalue, bit score
# 1 hits found
KAF7206669.1	ENSG00000198948|ENSG00000198948.12|ENST00000361618|ENST00000361618.4	64.851	202	63	3	48	242	56	256	4.59e-85	262
# BLASTP 2.12.0+
# Query: KAF7206670.1 transcript variant X1, partial [Nothobranchius furzeri]
# Database: human_prot_db
# Fields: query acc.ver, subject acc.ver, % identity, alignment length, mismatches, gap opens, q. start, q. end, s. start, s. end, evalue, bit score
# 1 hits found
KAF7206670.1	ENSG00000198948|ENSG00000198948.12|ENST00000361618|ENST00000361618.4	64.851	202	63	3	48	242	56	256	4.87e-85	262
# BLASTP 2.12.0+
# Query: KAF7206671.1 transcript variant X1 [Nothobranchius furzeri]
# Database: human_prot_db
# Fields: query acc.ver, subject acc.ver, % identity, alignment length, mismatches, gap opens, q. start, q. end, s. start, s. end, evalue, bit score
# 1 hits found
KAF7206671.1	ENSG00000164574|ENSG00000164574.16|ENST00000297107|ENST00000297107.11	75.331	604	146	2	1	602	1	603	0.0	956
# BLASTP 2.12.0+
# Query: KAF7206672.1 transcript variant X2 [Nothobranchius furzeri]
# Database: human_prot_db
# Fields: query acc.ver, subject acc.ver, % identity, alignment length, mismatches, gap opens, q. start, q. end, s. start, s. end, evalue, bit score
# 1 hits found
KAF7206672.1	ENSG00000164574|ENSG00000164574.16|ENST00000297107|ENST00000297107.11	75.331	604	146	2	1	602	1	603	0.0	956
# BLASTP 2.12.0+
# Query: KAF7206673.1 transcript variant X3 [Nothobranchius furzeri]
# Database: human_prot_db
# Fields: query acc.ver, subject acc.ver, % identity, alignment length, mismatches, gap opens, q. start, q. end, s. start, s. end, evalue, bit score
# 1 hits found
KAF7206673.1	ENSG00000164574|ENSG00000164574.16|ENST00000297107|ENST00000297107.11	75.331	604	146	2	1	602	1	603	0.0	956
# BLASTP 2.12.0+
# Query: KAF7206674.1 transcript variant X2 [Nothobranchius furzeri]
# Database: human_prot_db
# Fields: query acc.ver, subject acc.ver, % identity, alignment length, mismatches, gap opens, q. start, q. end, s. start, s. end, evalue, bit score
# 1 hits found
KAF7206674.1	ENSG00000164576|ENSG00000164576.12|ENST00000297109|ENST00000297109.11	86.339	183	20	1	1	178	1	183	8.62e-112	317
# BLASTP 2.12.0+
# Query: KAF7206675.1 transcript variant X1 [Nothobranchius furzeri]
# Database: human_prot_db
# Fields: query acc.ver, subject acc.ver, % identity, alignment length, mismatches, gap opens, q. start, q. end, s. start, s. end, evalue, bit score
# 1 hits found
KAF7206675.1	ENSG00000164576|ENSG00000164576.12|ENST00000297109|ENST00000297109.11	86.339	183	20	1	1	178	1	183	8.62e-112	317
# BLASTP 2.12.0+
# Query: KAF7206676.1 heart and neural crest derivatives expressed 1 [Nothobranchius furzeri]
# Database: human_prot_db
# Fields: query acc.ver, subject acc.ver, % identity, alignment length, mismatches, gap opens, q. start, q. end, s. start, s. end, evalue, bit score
# 1 hits found
KAF7206676.1	ENSG00000113196|ENSG00000113196.3|ENST00000231121|ENST00000231121.3	61.860	215	58	7	1	191	1	215	1.32e-72	219
# BLASTP 2.12.0+
# Query: KAF7206677.1 transcript variant X2 [Nothobranchius furzeri]
# Database: human_prot_db
# Fields: query acc.ver, subject acc.ver, % identity, alignment length, mismatches, gap opens, q. start, q. end, s. start, s. end, evalue, bit score
# 1 hits found
KAF7206677.1	ENSG00000155511|ENSG00000155511.18|ENST00000285900|ENST00000285900.10	69.989	923	232	7	25	936	18	906	0.0	1315
# BLASTP 2.12.0+
# Query: KAF7206678.1 transcript variant X1 [Nothobranchius furzeri]
# Database: human_prot_db
# Fields: query acc.ver, subject acc.ver, % identity, alignment length, mismatches, gap opens, q. start, q. end, s. start, s. end, evalue, bit score
# 1 hits found
KAF7206678.1	ENSG00000155511|ENSG00000155511.18|ENST00000340592|ENST00000340592.9	69.447	923	237	7	25	936	18	906	0.0	1303
# BLASTP 2.12.0+
# Query: KAF7206679.1 transcript variant X5 [Nothobranchius furzeri]
# Database: human_prot_db
# Fields: query acc.ver, subject acc.ver, % identity, alignment length, mismatches, gap opens, q. start, q. end, s. start, s. end, evalue, bit score
# 1 hits found
KAF7206679.1	ENSG00000155511|ENSG00000155511.18|ENST00000340592|ENST00000340592.9	69.728	773	197	5	25	793	18	757	0.0	1117
# BLASTP 2.12.0+
# Query: KAF7206680.1 transcript variant X4 [Nothobranchius furzeri]
# Database: human_prot_db
# Fields: query acc.ver, subject acc.ver, % identity, alignment length, mismatches, gap opens, q. start, q. end, s. start, s. end, evalue, bit score
# 1 hits found
KAF7206680.1	ENSG00000155511|ENSG00000155511.18|ENST00000340592|ENST00000340592.9	69.728	773	197	5	25	793	18	757	0.0	1118
# BLASTP 2.12.0+
# Query: KAF7206681.1 unconventional myosin-VIIa-like [Nothobranchius furzeri]
# Database: human_prot_db
# Fields: query acc.ver, subject acc.ver, % identity, alignment length, mismatches, gap opens, q. start, q. end, s. start, s. end, evalue, bit score
# 2 hits found
KAF7206681.1	ENSG00000137474|ENSG00000137474.22|ENST00000409619|ENST00000409619.6	80.911	922	172	2	1	921	1248	2166	0.0	1543
KAF7206681.1	ENSG00000137474|ENSG00000137474.22|ENST00000409619|ENST00000409619.6	28.571	357	228	13	512	855	1156	1498	3.22e-34	144
# BLASTP 2.12.0+
# Query: KAF7206682.1 aquaporin-11-like [Nothobranchius furzeri]
# Database: human_prot_db
# Fields: query acc.ver, subject acc.ver, % identity, alignment length, mismatches, gap opens, q. start, q. end, s. start, s. end, evalue, bit score
# 1 hits found
KAF7206682.1	ENSG00000178301|ENSG00000178301.4|ENST00000313578|ENST00000313578.4	35.115	262	164	4	14	273	11	268	9.24e-45	154
# BLASTP 2.12.0+
# Query: KAF7206683.1 gastrula zinc finger protein XlCGF57.1-like [Nothobranchius furzeri]
# Database: human_prot_db
# Fields: query acc.ver, subject acc.ver, % identity, alignment length, mismatches, gap opens, q. start, q. end, s. start, s. end, evalue, bit score
# 6 hits found
KAF7206683.1	ENSG00000196437|ENSG00000196437.12|ENST00000392150|ENST00000392150.2	44.084	431	241	0	187	617	45	475	8.45e-129	390
KAF7206683.1	ENSG00000196437|ENSG00000196437.12|ENST00000392150|ENST00000392150.2	41.163	447	262	1	166	612	81	526	1.93e-124	379
KAF7206683.1	ENSG00000196437|ENSG00000196437.12|ENST00000392150|ENST00000392150.2	41.745	424	247	0	194	617	24	447	1.05e-119	367
KAF7206683.1	ENSG00000196437|ENSG00000196437.12|ENST00000392150|ENST00000392150.2	41.582	392	229	0	227	618	29	420	3.38e-108	337
KAF7206683.1	ENSG00000196437|ENSG00000196437.12|ENST00000392150|ENST00000392150.2	43.188	345	196	0	273	617	19	363	1.69e-98	312
KAF7206683.1	ENSG00000196437|ENSG00000196437.12|ENST00000392150|ENST00000392150.2	42.756	283	162	0	336	618	26	308	9.01e-77	255
# BLASTP 2.12.0+
# Query: KAF7206684.1 remodeling and spacing factor 1-like [Nothobranchius furzeri]
# Database: human_prot_db
# Fields: query acc.ver, subject acc.ver, % identity, alignment length, mismatches, gap opens, q. start, q. end, s. start, s. end, evalue, bit score
# 1 hits found
KAF7206684.1	ENSG00000048649|ENSG00000048649.14|ENST00000480887|ENST00000480887.5	45.946	740	279	20	820	1511	523	1189	2.09e-129	434
# BLASTP 2.12.0+
# Query: KAF7206685.1 F-BAR and double SH3 domains protein 2-like [Nothobranchius furzeri]
# Database: human_prot_db
# Fields: query acc.ver, subject acc.ver, % identity, alignment length, mismatches, gap opens, q. start, q. end, s. start, s. end, evalue, bit score
# 1 hits found
KAF7206685.1	ENSG00000137478|ENSG00000137478.15|ENST00000409418|ENST00000409418.9	59.766	768	273	12	1	760	1	740	0.0	857
# BLASTP 2.12.0+
# Query: KAF7206686.1 transcript variant X1 [Nothobranchius furzeri]
# Database: human_prot_db
# Fields: query acc.ver, subject acc.ver, % identity, alignment length, mismatches, gap opens, q. start, q. end, s. start, s. end, evalue, bit score
# 1 hits found
KAF7206686.1	ENSG00000110074|ENSG00000110074.11|ENST00000263578|ENST00000263578.10	59.305	489	194	1	21	509	3	486	0.0	575
# BLASTP 2.12.0+
# Query: KAF7206687.1 transcript variant X2 [Nothobranchius furzeri]
# Database: human_prot_db
# Fields: query acc.ver, subject acc.ver, % identity, alignment length, mismatches, gap opens, q. start, q. end, s. start, s. end, evalue, bit score
# 1 hits found
KAF7206687.1	ENSG00000110074|ENSG00000110074.11|ENST00000532125|ENST00000532125.1	62.222	450	170	0	1	450	23	472	0.0	569
# BLASTP 2.12.0+
# Query: KAF7206688.1 ATP-sensitive inward rectifier potassium channel 1-like [Nothobranchius furzeri]
# Database: human_prot_db
# Fields: query acc.ver, subject acc.ver, % identity, alignment length, mismatches, gap opens, q. start, q. end, s. start, s. end, evalue, bit score
# 1 hits found
KAF7206688.1	ENSG00000151704|ENSG00000151704.16|ENST00000392664|ENST00000392664.2	56.825	359	147	1	22	380	38	388	1.53e-153	439
# BLASTP 2.12.0+
# Query: KAF7206689.1 ESCRT-I subunit [Nothobranchius furzeri]
# Database: human_prot_db
# Fields: query acc.ver, subject acc.ver, % identity, alignment length, mismatches, gap opens, q. start, q. end, s. start, s. end, evalue, bit score
# 1 hits found
KAF7206689.1	ENSG00000139722|ENSG00000139722.7|ENST00000267202|ENST00000267202.7	38.961	154	94	0	34	187	10	163	1.10e-28	113
# BLASTP 2.12.0+
# Query: KAF7206690.1 putative LOC107387122-like protein [Nothobranchius furzeri]
# Database: human_prot_db
# Fields: query acc.ver, subject acc.ver, % identity, alignment length, mismatches, gap opens, q. start, q. end, s. start, s. end, evalue, bit score
# 1 hits found
KAF7206690.1	ENSG00000104368|ENSG00000104368.19|ENST00000678083|ENST00000678083.1	26.087	92	57	2	127	218	304	384	0.33	33.9
# BLASTP 2.12.0+
# Query: KAF7206691.1 transcript variant X1 [Nothobranchius furzeri]
# Database: human_prot_db
# Fields: query acc.ver, subject acc.ver, % identity, alignment length, mismatches, gap opens, q. start, q. end, s. start, s. end, evalue, bit score
# 1 hits found
KAF7206691.1	ENSG00000029725|ENSG00000029725.17|ENST00000537505|ENST00000537505.6	67.705	867	254	9	10	860	6	862	0.0	1112
# BLASTP 2.12.0+
# Query: KAF7206692.1 transcript variant X2 [Nothobranchius furzeri]
# Database: human_prot_db
# Fields: query acc.ver, subject acc.ver, % identity, alignment length, mismatches, gap opens, q. start, q. end, s. start, s. end, evalue, bit score
# 1 hits found
KAF7206692.1	ENSG00000029725|ENSG00000029725.17|ENST00000537505|ENST00000537505.6	68.019	863	254	8	10	856	6	862	0.0	1119
# BLASTP 2.12.0+
# Query: KAF7206693.1 transcript variant X1 [Nothobranchius furzeri]
# Database: human_prot_db
# Fields: query acc.ver, subject acc.ver, % identity, alignment length, mismatches, gap opens, q. start, q. end, s. start, s. end, evalue, bit score
# 1 hits found
KAF7206693.1	ENSG00000197965|ENSG00000197965.12|ENST00000359523|ENST00000359523.7	40.625	256	142	5	14	265	20	269	4.82e-51	169
# BLASTP 2.12.0+
# Query: KAF7206694.1 transcript variant X2 [Nothobranchius furzeri]
# Database: human_prot_db
# Fields: query acc.ver, subject acc.ver, % identity, alignment length, mismatches, gap opens, q. start, q. end, s. start, s. end, evalue, bit score
# 1 hits found
KAF7206694.1	ENSG00000197965|ENSG00000197965.12|ENST00000367853|ENST00000367853.3	36.517	178	106	3	26	201	6	178	7.28e-32	115
# BLASTP 2.12.0+
# Query: KAF7206695.1 leucine rich repeat containing 32 [Nothobranchius furzeri]
# Database: human_prot_db
# Fields: query acc.ver, subject acc.ver, % identity, alignment length, mismatches, gap opens, q. start, q. end, s. start, s. end, evalue, bit score
# 1 hits found
KAF7206695.1	ENSG00000137507|ENSG00000137507.11|ENST00000404995|ENST00000404995.5	38.059	649	368	7	27	652	25	662	1.38e-128	395
# BLASTP 2.12.0+
# Query: KAF7206696.1 transcript variant X2 [Nothobranchius furzeri]
# Database: human_prot_db
# Fields: query acc.ver, subject acc.ver, % identity, alignment length, mismatches, gap opens, q. start, q. end, s. start, s. end, evalue, bit score
# 1 hits found
KAF7206696.1	ENSG00000158636|ENSG00000158636.16|ENST00000525919|ENST00000525919.5	57.469	1359	410	44	13	1247	1	1315	0.0	1138
# BLASTP 2.12.0+
# Query: KAF7206697.1 transcript variant X1 [Nothobranchius furzeri]
# Database: human_prot_db
# Fields: query acc.ver, subject acc.ver, % identity, alignment length, mismatches, gap opens, q. start, q. end, s. start, s. end, evalue, bit score
# 1 hits found
KAF7206697.1	ENSG00000158636|ENSG00000158636.16|ENST00000525919|ENST00000525919.5	57.542	1359	410	44	13	1248	1	1315	0.0	1139
# BLASTP 2.12.0+
# Query: KAF7206698.1 transcript variant X3 [Nothobranchius furzeri]
# Database: human_prot_db
# Fields: query acc.ver, subject acc.ver, % identity, alignment length, mismatches, gap opens, q. start, q. end, s. start, s. end, evalue, bit score
# 1 hits found
KAF7206698.1	ENSG00000196914|ENSG00000196914.9|ENST00000356641|ENST00000356641.7	53.644	1139	418	24	12	1063	1	1116	0.0	1033
# BLASTP 2.12.0+
# Query: KAF7206699.1 transcript variant X1 [Nothobranchius furzeri]
# Database: human_prot_db
# Fields: query acc.ver, subject acc.ver, % identity, alignment length, mismatches, gap opens, q. start, q. end, s. start, s. end, evalue, bit score
# 1 hits found
KAF7206699.1	ENSG00000196914|ENSG00000196914.9|ENST00000356641|ENST00000356641.7	53.644	1139	418	24	12	1063	1	1116	0.0	1033
# BLASTP 2.12.0+
# Query: KAF7206700.1 transcript variant X2 [Nothobranchius furzeri]
# Database: human_prot_db
# Fields: query acc.ver, subject acc.ver, % identity, alignment length, mismatches, gap opens, q. start, q. end, s. start, s. end, evalue, bit score
# 1 hits found
KAF7206700.1	ENSG00000196914|ENSG00000196914.9|ENST00000356641|ENST00000356641.7	53.556	1139	418	25	12	1062	1	1116	0.0	1029
# BLASTP 2.12.0+
# Query: KAF7206701.1 transcript variant X1 [Nothobranchius furzeri]
# Database: human_prot_db
# Fields: query acc.ver, subject acc.ver, % identity, alignment length, mismatches, gap opens, q. start, q. end, s. start, s. end, evalue, bit score
# 1 hits found
KAF7206701.1	ENSG00000181264|ENSG00000181264.9|ENST00000375095|ENST00000375095.3	54.167	240	105	1	6	245	7	241	1.57e-89	266
# BLASTP 2.12.0+
# Query: KAF7206702.1 transcript variant X2 [Nothobranchius furzeri]
# Database: human_prot_db
# Fields: query acc.ver, subject acc.ver, % identity, alignment length, mismatches, gap opens, q. start, q. end, s. start, s. end, evalue, bit score
# 1 hits found
KAF7206702.1	ENSG00000181264|ENSG00000181264.9|ENST00000375095|ENST00000375095.3	54.167	240	105	1	6	245	7	241	1.57e-89	266
# BLASTP 2.12.0+
# Query: KAF7206703.1 Williams-Beuren syndrome chromosome region 16 [Nothobranchius furzeri]
# Database: human_prot_db
# Fields: query acc.ver, subject acc.ver, % identity, alignment length, mismatches, gap opens, q. start, q. end, s. start, s. end, evalue, bit score
# 1 hits found
KAF7206703.1	ENSG00000274523|ENSG00000274523.5|ENST00000610322|ENST00000610322.5	68.974	419	124	1	40	452	46	464	0.0	620
# BLASTP 2.12.0+
# Query: KAF7206704.1 transcript variant X2 [Nothobranchius furzeri]
# Database: human_prot_db
# Fields: query acc.ver, subject acc.ver, % identity, alignment length, mismatches, gap opens, q. start, q. end, s. start, s. end, evalue, bit score
# 1 hits found
KAF7206704.1	ENSG00000274070|ENSG00000274070.2|ENST00000616305|ENST00000616305.2	83.537	328	54	0	1	328	1	328	0.0	548
# BLASTP 2.12.0+
# Query: KAF7206705.1 transcript variant X1 [Nothobranchius furzeri]
# Database: human_prot_db
# Fields: query acc.ver, subject acc.ver, % identity, alignment length, mismatches, gap opens, q. start, q. end, s. start, s. end, evalue, bit score
# 1 hits found
KAF7206705.1	ENSG00000274070|ENSG00000274070.2|ENST00000616305|ENST00000616305.2	83.537	328	54	0	1	328	1	328	0.0	548
# BLASTP 2.12.0+
# Query: KAF7206706.1 transcript variant X1, partial [Nothobranchius furzeri]
# Database: human_prot_db
# 0 hits found
# BLASTP 2.12.0+
# Query: KAF7206707.1 double C2-like domain-containing protein beta, partial [Nothobranchius furzeri]
# Database: human_prot_db
# Fields: query acc.ver, subject acc.ver, % identity, alignment length, mismatches, gap opens, q. start, q. end, s. start, s. end, evalue, bit score
# 2 hits found
KAF7206707.1	ENSG00000272636|ENSG00000272636.4|ENST00000613549|ENST00000613549.3	85.202	223	33	0	105	327	148	370	3.78e-140	404
KAF7206707.1	ENSG00000272636|ENSG00000272636.4|ENST00000613549|ENST00000613549.3	40.000	105	62	1	225	328	128	232	4.38e-14	73.9
# BLASTP 2.12.0+
# Query: KAF7206708.1 transcript variant X2 [Nothobranchius furzeri]
# Database: human_prot_db
# Fields: query acc.ver, subject acc.ver, % identity, alignment length, mismatches, gap opens, q. start, q. end, s. start, s. end, evalue, bit score
# 1 hits found
KAF7206708.1	ENSG00000106609|ENSG00000106609.16|ENST00000341567|ENST00000341567.8	79.365	315	64	1	2	316	1	314	0.0	554
# BLASTP 2.12.0+
# Query: KAF7206709.1 transcript variant X1 [Nothobranchius furzeri]
# Database: human_prot_db
# Fields: query acc.ver, subject acc.ver, % identity, alignment length, mismatches, gap opens, q. start, q. end, s. start, s. end, evalue, bit score
# 1 hits found
KAF7206709.1	ENSG00000106609|ENSG00000106609.16|ENST00000341567|ENST00000341567.8	78.730	315	66	1	2	316	1	314	0.0	548
# BLASTP 2.12.0+
# Query: KAF7206710.1 ATP-dependent [Nothobranchius furzeri]
# Database: human_prot_db
# Fields: query acc.ver, subject acc.ver, % identity, alignment length, mismatches, gap opens, q. start, q. end, s. start, s. end, evalue, bit score
# 1 hits found
KAF7206710.1	ENSG00000005156|ENSG00000005156.12|ENST00000378526|ENST00000378526.9	70.438	937	258	5	76	1001	81	1009	0.0	1347
# BLASTP 2.12.0+
# Query: KAF7206711.1 transcript variant X2 [Nothobranchius furzeri]
# Database: human_prot_db
# Fields: query acc.ver, subject acc.ver, % identity, alignment length, mismatches, gap opens, q. start, q. end, s. start, s. end, evalue, bit score
# 1 hits found
KAF7206711.1	ENSG00000185379|ENSG00000185379.21|ENST00000394589|ENST00000394589.8	57.098	317	132	2	1	316	1	314	1.47e-116	341
# BLASTP 2.12.0+
# Query: KAF7206712.1 transcript variant X1 [Nothobranchius furzeri]
# Database: human_prot_db
# Fields: query acc.ver, subject acc.ver, % identity, alignment length, mismatches, gap opens, q. start, q. end, s. start, s. end, evalue, bit score
# 1 hits found
KAF7206712.1	ENSG00000185379|ENSG00000185379.21|ENST00000394589|ENST00000394589.8	54.683	331	132	3	1	330	1	314	2.59e-112	331
# BLASTP 2.12.0+
# Query: KAF7206713.1 transcript variant X2 [Nothobranchius furzeri]
# Database: human_prot_db
# Fields: query acc.ver, subject acc.ver, % identity, alignment length, mismatches, gap opens, q. start, q. end, s. start, s. end, evalue, bit score
# 1 hits found
KAF7206713.1	ENSG00000181291|ENSG00000181291.8|ENST00000631683|ENST00000631683.2	57.664	1070	396	17	3	1040	30	1074	0.0	1137
# BLASTP 2.12.0+
# Query: KAF7206714.1 transcript variant X1 [Nothobranchius furzeri]
# Database: human_prot_db
# Fields: query acc.ver, subject acc.ver, % identity, alignment length, mismatches, gap opens, q. start, q. end, s. start, s. end, evalue, bit score
# 1 hits found
KAF7206714.1	ENSG00000181291|ENSG00000181291.8|ENST00000631683|ENST00000631683.2	57.664	1070	396	17	48	1085	30	1074	0.0	1138
# BLASTP 2.12.0+
# Query: KAF7206715.1 transcript variant X1 [Nothobranchius furzeri]
# Database: human_prot_db
# Fields: query acc.ver, subject acc.ver, % identity, alignment length, mismatches, gap opens, q. start, q. end, s. start, s. end, evalue, bit score
# 1 hits found
KAF7206715.1	ENSG00000091073|ENSG00000091073.20|ENST00000430490|ENST00000430490.7	48.750	640	251	13	35	635	19	620	0.0	544
# BLASTP 2.12.0+
# Query: KAF7206716.1 transcript variant X2 [Nothobranchius furzeri]
# Database: human_prot_db
# Fields: query acc.ver, subject acc.ver, % identity, alignment length, mismatches, gap opens, q. start, q. end, s. start, s. end, evalue, bit score
# 1 hits found
KAF7206716.1	ENSG00000091073|ENSG00000091073.20|ENST00000430490|ENST00000430490.7	49.289	633	247	13	35	624	19	620	0.0	546
# BLASTP 2.12.0+
# Query: KAF7206717.1 transcript variant X3 [Nothobranchius furzeri]
# Database: human_prot_db
# Fields: query acc.ver, subject acc.ver, % identity, alignment length, mismatches, gap opens, q. start, q. end, s. start, s. end, evalue, bit score
# 1 hits found
KAF7206717.1	ENSG00000091073|ENSG00000091073.20|ENST00000446820|ENST00000446820.6	50.785	573	225	11	35	568	19	573	1.54e-180	523
# BLASTP 2.12.0+
# Query: KAF7206718.1 transcript variant X4 [Nothobranchius furzeri]
# Database: human_prot_db
# Fields: query acc.ver, subject acc.ver, % identity, alignment length, mismatches, gap opens, q. start, q. end, s. start, s. end, evalue, bit score
# 1 hits found
KAF7206718.1	ENSG00000091073|ENSG00000091073.20|ENST00000446820|ENST00000446820.6	51.413	566	221	11	35	557	19	573	0.0	525
# BLASTP 2.12.0+
# Query: KAF7206719.1 transcript variant X2 [Nothobranchius furzeri]
# Database: human_prot_db
# Fields: query acc.ver, subject acc.ver, % identity, alignment length, mismatches, gap opens, q. start, q. end, s. start, s. end, evalue, bit score
# 1 hits found
KAF7206719.1	ENSG00000006704|ENSG00000006704.11|ENST00000424337|ENST00000424337.7	50.947	1003	389	19	28	1012	27	944	0.0	917
# BLASTP 2.12.0+
# Query: KAF7206720.1 transcript variant X3 [Nothobranchius furzeri]
# Database: human_prot_db
# Fields: query acc.ver, subject acc.ver, % identity, alignment length, mismatches, gap opens, q. start, q. end, s. start, s. end, evalue, bit score
# 1 hits found
KAF7206720.1	ENSG00000006704|ENSG00000006704.11|ENST00000424337|ENST00000424337.7	50.847	1003	390	18	28	1012	27	944	0.0	919
# BLASTP 2.12.0+
# Query: KAF7206721.1 transcript variant X1 [Nothobranchius furzeri]
# Database: human_prot_db
# Fields: query acc.ver, subject acc.ver, % identity, alignment length, mismatches, gap opens, q. start, q. end, s. start, s. end, evalue, bit score
# 1 hits found
KAF7206721.1	ENSG00000006704|ENSG00000006704.11|ENST00000424337|ENST00000424337.7	50.896	1004	389	19	28	1013	27	944	0.0	917
# BLASTP 2.12.0+
# Query: KAF7206722.1 transcript variant X4 [Nothobranchius furzeri]
# Database: human_prot_db
# Fields: query acc.ver, subject acc.ver, % identity, alignment length, mismatches, gap opens, q. start, q. end, s. start, s. end, evalue, bit score
# 1 hits found
KAF7206722.1	ENSG00000006704|ENSG00000006704.11|ENST00000424337|ENST00000424337.7	51.274	981	393	21	28	986	27	944	0.0	906
# BLASTP 2.12.0+
# Query: KAF7206723.1 transcript variant X3 [Nothobranchius furzeri]
# Database: human_prot_db
# Fields: query acc.ver, subject acc.ver, % identity, alignment length, mismatches, gap opens, q. start, q. end, s. start, s. end, evalue, bit score
# 1 hits found
KAF7206723.1	ENSG00000106665|ENSG00000106665.16|ENST00000223398|ENST00000223398.11	61.195	1054	371	12	3	1026	1	1046	0.0	1176
# BLASTP 2.12.0+
# Query: KAF7206724.1 transcript variant X1 [Nothobranchius furzeri]
# Database: human_prot_db
# Fields: query acc.ver, subject acc.ver, % identity, alignment length, mismatches, gap opens, q. start, q. end, s. start, s. end, evalue, bit score
# 1 hits found
KAF7206724.1	ENSG00000106665|ENSG00000106665.16|ENST00000361545|ENST00000361545.9	59.942	1036	360	13	3	1008	1	1011	0.0	1124
# BLASTP 2.12.0+
# Query: KAF7206725.1 transcript variant X2 [Nothobranchius furzeri]
# Database: human_prot_db
# Fields: query acc.ver, subject acc.ver, % identity, alignment length, mismatches, gap opens, q. start, q. end, s. start, s. end, evalue, bit score
# 1 hits found
KAF7206725.1	ENSG00000106665|ENSG00000106665.16|ENST00000361545|ENST00000361545.9	60.942	1019	360	12	3	991	1	1011	0.0	1135
# BLASTP 2.12.0+
# Query: KAF7206726.1 transcript variant X2 [Nothobranchius furzeri]
# Database: human_prot_db
# Fields: query acc.ver, subject acc.ver, % identity, alignment length, mismatches, gap opens, q. start, q. end, s. start, s. end, evalue, bit score
# 1 hits found
KAF7206726.1	ENSG00000159261|ENSG00000159261.12|ENST00000399139|ENST00000399139.5	55.026	189	84	1	1	189	1	188	5.48e-66	207
# BLASTP 2.12.0+
# Query: KAF7206727.1 transcript variant X1 [Nothobranchius furzeri]
# Database: human_prot_db
# Fields: query acc.ver, subject acc.ver, % identity, alignment length, mismatches, gap opens, q. start, q. end, s. start, s. end, evalue, bit score
# 1 hits found
KAF7206727.1	ENSG00000159261|ENSG00000159261.12|ENST00000399139|ENST00000399139.5	55.026	189	84	1	1	189	1	188	5.48e-66	207
# BLASTP 2.12.0+
# Query: KAF7206728.1 transcript variant X3 [Nothobranchius furzeri]
# Database: human_prot_db
# Fields: query acc.ver, subject acc.ver, % identity, alignment length, mismatches, gap opens, q. start, q. end, s. start, s. end, evalue, bit score
# 1 hits found
KAF7206728.1	ENSG00000089682|ENSG00000089682.16|ENST00000372487|ENST00000372487.5	41.546	414	211	8	1	407	1	390	6.77e-96	295
# BLASTP 2.12.0+
# Query: KAF7206729.1 transcript variant X1 [Nothobranchius furzeri]
# Database: human_prot_db
# Fields: query acc.ver, subject acc.ver, % identity, alignment length, mismatches, gap opens, q. start, q. end, s. start, s. end, evalue, bit score
# 1 hits found
KAF7206729.1	ENSG00000089682|ENSG00000089682.16|ENST00000372487|ENST00000372487.5	41.546	414	211	8	1	407	1	390	6.77e-96	295
# BLASTP 2.12.0+
# Query: KAF7206730.1 transcript variant X2 [Nothobranchius furzeri]
# Database: human_prot_db
# Fields: query acc.ver, subject acc.ver, % identity, alignment length, mismatches, gap opens, q. start, q. end, s. start, s. end, evalue, bit score
# 1 hits found
KAF7206730.1	ENSG00000089682|ENSG00000089682.16|ENST00000372487|ENST00000372487.5	42.195	410	210	8	1	403	1	390	1.08e-97	300
# BLASTP 2.12.0+
# Query: KAF7206731.1 transcript variant X1 [Nothobranchius furzeri]
# Database: human_prot_db
# Fields: query acc.ver, subject acc.ver, % identity, alignment length, mismatches, gap opens, q. start, q. end, s. start, s. end, evalue, bit score
# 1 hits found
KAF7206731.1	ENSG00000102349|ENSG00000102349.18|ENST00000468660|ENST00000468660.6	61.290	279	99	5	145	416	83	359	4.00e-110	329
# BLASTP 2.12.0+
# Query: KAF7206732.1 transcript variant X2 [Nothobranchius furzeri]
# Database: human_prot_db
# Fields: query acc.ver, subject acc.ver, % identity, alignment length, mismatches, gap opens, q. start, q. end, s. start, s. end, evalue, bit score
# 1 hits found
KAF7206732.1	ENSG00000102349|ENSG00000102349.18|ENST00000468660|ENST00000468660.6	52.368	359	144	9	67	415	18	359	1.60e-110	330
# BLASTP 2.12.0+
# Query: KAF7206733.1 Krueppel-like factor 5 [Nothobranchius furzeri]
# Database: human_prot_db
# Fields: query acc.ver, subject acc.ver, % identity, alignment length, mismatches, gap opens, q. start, q. end, s. start, s. end, evalue, bit score
# 1 hits found
KAF7206733.1	ENSG00000102554|ENSG00000102554.14|ENST00000377687|ENST00000377687.6	43.177	491	183	19	1	436	8	457	1.67e-97	301
# BLASTP 2.12.0+
# Query: KAF7206734.1 putative LOC107387147-like protein [Nothobranchius furzeri]
# Database: human_prot_db
# Fields: query acc.ver, subject acc.ver, % identity, alignment length, mismatches, gap opens, q. start, q. end, s. start, s. end, evalue, bit score
# 1 hits found
KAF7206734.1	ENSG00000141485|ENSG00000141485.17|ENST00000381074|ENST00000381074.8	42.857	42	24	0	59	100	469	510	0.12	33.9
# BLASTP 2.12.0+
# Query: KAF7206735.1 brain-specific homeobox/POU domain protein 3-like [Nothobranchius furzeri]
# Database: human_prot_db
# Fields: query acc.ver, subject acc.ver, % identity, alignment length, mismatches, gap opens, q. start, q. end, s. start, s. end, evalue, bit score
# 1 hits found
KAF7206735.1	ENSG00000091010|ENSG00000091010.6|ENST00000646991|ENST00000646991.2	69.341	349	94	5	1	347	1	338	1.11e-164	464
# BLASTP 2.12.0+
# Query: KAF7206736.1 lymphocyte cytosolic protein 2 [Nothobranchius furzeri]
# Database: human_prot_db
# Fields: query acc.ver, subject acc.ver, % identity, alignment length, mismatches, gap opens, q. start, q. end, s. start, s. end, evalue, bit score
# 2 hits found
KAF7206736.1	ENSG00000043462|ENSG00000043462.13|ENST00000046794|ENST00000046794.10	37.714	175	95	5	2	165	5	176	3.23e-27	115
KAF7206736.1	ENSG00000043462|ENSG00000043462.13|ENST00000046794|ENST00000046794.10	42.593	108	53	3	347	447	427	532	4.38e-14	75.9
# BLASTP 2.12.0+
# Query: KAF7206737.1 NHP2 ribonucleoprotein [Nothobranchius furzeri]
# Database: human_prot_db
# Fields: query acc.ver, subject acc.ver, % identity, alignment length, mismatches, gap opens, q. start, q. end, s. start, s. end, evalue, bit score
# 1 hits found
KAF7206737.1	ENSG00000145912|ENSG00000145912.9|ENST00000274606|ENST00000274606.8	72.436	156	38	2	1	154	1	153	4.41e-81	237
# BLASTP 2.12.0+
# Query: KAF7206738.1 cornifelin-like [Nothobranchius furzeri]
# Database: human_prot_db
# Fields: query acc.ver, subject acc.ver, % identity, alignment length, mismatches, gap opens, q. start, q. end, s. start, s. end, evalue, bit score
# 1 hits found
KAF7206738.1	ENSG00000105427|ENSG00000105427.10|ENST00000597255|ENST00000597255.1	40.678	118	61	4	1	115	1	112	5.55e-20	80.1
# BLASTP 2.12.0+
# Query: KAF7206739.1 transcript variant X2 [Nothobranchius furzeri]
# Database: human_prot_db
# Fields: query acc.ver, subject acc.ver, % identity, alignment length, mismatches, gap opens, q. start, q. end, s. start, s. end, evalue, bit score
# 1 hits found
KAF7206739.1	ENSG00000145850|ENSG00000145850.9|ENST00000407087|ENST00000407087.4	45.098	102	56	0	25	126	33	134	1.70e-25	103
# BLASTP 2.12.0+
# Query: KAF7206740.1 transcript variant X1 [Nothobranchius furzeri]
# Database: human_prot_db
# Fields: query acc.ver, subject acc.ver, % identity, alignment length, mismatches, gap opens, q. start, q. end, s. start, s. end, evalue, bit score
# 1 hits found
KAF7206740.1	ENSG00000145850|ENSG00000145850.9|ENST00000407087|ENST00000407087.4	45.098	102	56	0	25	126	33	134	1.87e-25	103
# BLASTP 2.12.0+
# Query: KAF7206741.1 transcript variant X1 [Nothobranchius furzeri]
# Database: human_prot_db
# Fields: query acc.ver, subject acc.ver, % identity, alignment length, mismatches, gap opens, q. start, q. end, s. start, s. end, evalue, bit score
# 1 hits found
KAF7206741.1	ENSG00000110713|ENSG00000110713.17|ENST00000359171|ENST00000359171.8	56.505	1860	675	38	26	1821	25	1814	0.0	1902
# BLASTP 2.12.0+
# Query: KAF7206742.1 transcript variant X4 [Nothobranchius furzeri]
# Database: human_prot_db
# Fields: query acc.ver, subject acc.ver, % identity, alignment length, mismatches, gap opens, q. start, q. end, s. start, s. end, evalue, bit score
# 1 hits found
KAF7206742.1	ENSG00000110713|ENSG00000110713.17|ENST00000359171|ENST00000359171.8	57.112	1842	678	40	26	1807	25	1814	0.0	1901
# BLASTP 2.12.0+
# Query: KAF7206743.1 transcript variant X3 [Nothobranchius furzeri]
# Database: human_prot_db
# Fields: query acc.ver, subject acc.ver, % identity, alignment length, mismatches, gap opens, q. start, q. end, s. start, s. end, evalue, bit score
# 1 hits found
KAF7206743.1	ENSG00000110713|ENSG00000110713.17|ENST00000359171|ENST00000359171.8	56.398	1860	674	39	26	1818	25	1814	0.0	1893
# BLASTP 2.12.0+
# Query: KAF7206744.1 transcript variant X2 [Nothobranchius furzeri]
# Database: human_prot_db
# Fields: query acc.ver, subject acc.ver, % identity, alignment length, mismatches, gap opens, q. start, q. end, s. start, s. end, evalue, bit score
# 1 hits found
KAF7206744.1	ENSG00000110713|ENSG00000110713.17|ENST00000359171|ENST00000359171.8	56.536	1859	675	38	26	1820	25	1814	0.0	1902
# BLASTP 2.12.0+
# Query: KAF7206745.1 ribonuclease K [Nothobranchius furzeri]
# Database: human_prot_db
# Fields: query acc.ver, subject acc.ver, % identity, alignment length, mismatches, gap opens, q. start, q. end, s. start, s. end, evalue, bit score
# 1 hits found
KAF7206745.1	ENSG00000219200|ENSG00000219200.12|ENST00000593646|ENST00000593646.6	70.000	100	27	1	1	100	1	97	2.01e-46	145
# BLASTP 2.12.0+
# Query: KAF7206746.1 transcript variant X4 [Nothobranchius furzeri]
# Database: human_prot_db
# Fields: query acc.ver, subject acc.ver, % identity, alignment length, mismatches, gap opens, q. start, q. end, s. start, s. end, evalue, bit score
# 1 hits found
KAF7206746.1	ENSG00000258315|ENSG00000258315.5|ENST00000546495|ENST00000546495.5	51.389	216	46	4	1	182	1	191	1.64e-53	170
# BLASTP 2.12.0+
# Query: KAF7206747.1 transcript variant X1 [Nothobranchius furzeri]
# Database: human_prot_db
# Fields: query acc.ver, subject acc.ver, % identity, alignment length, mismatches, gap opens, q. start, q. end, s. start, s. end, evalue, bit score
# 1 hits found
KAF7206747.1	ENSG00000258315|ENSG00000258315.5|ENST00000546495|ENST00000546495.5	64.815	216	51	3	1	216	1	191	9.91e-84	248
# BLASTP 2.12.0+
# Query: KAF7206748.1 transcript variant X5 [Nothobranchius furzeri]
# Database: human_prot_db
# Fields: query acc.ver, subject acc.ver, % identity, alignment length, mismatches, gap opens, q. start, q. end, s. start, s. end, evalue, bit score
# 1 hits found
KAF7206748.1	ENSG00000258315|ENSG00000258315.5|ENST00000546495|ENST00000546495.5	54.680	203	46	4	1	169	1	191	6.23e-56	176
# BLASTP 2.12.0+
# Query: KAF7206749.1 transcript variant X2 [Nothobranchius furzeri]
# Database: human_prot_db
# Fields: query acc.ver, subject acc.ver, % identity, alignment length, mismatches, gap opens, q. start, q. end, s. start, s. end, evalue, bit score
# 1 hits found
KAF7206749.1	ENSG00000258315|ENSG00000258315.5|ENST00000546495|ENST00000546495.5	67.308	208	51	3	1	208	1	191	4.07e-85	251
# BLASTP 2.12.0+
# Query: KAF7206750.1 transcript variant X3 [Nothobranchius furzeri]
# Database: human_prot_db
# Fields: query acc.ver, subject acc.ver, % identity, alignment length, mismatches, gap opens, q. start, q. end, s. start, s. end, evalue, bit score
# 1 hits found
KAF7206750.1	ENSG00000258315|ENSG00000258315.5|ENST00000546495|ENST00000546495.5	68.966	203	51	3	1	203	1	191	4.69e-86	253
# BLASTP 2.12.0+
# Query: KAF7206751.1 transcript variant X2 [Nothobranchius furzeri]
# Database: human_prot_db
# Fields: query acc.ver, subject acc.ver, % identity, alignment length, mismatches, gap opens, q. start, q. end, s. start, s. end, evalue, bit score
# 1 hits found
KAF7206751.1	ENSG00000156504|ENSG00000156504.17|ENST00000370790|ENST00000370790.5	28.804	184	98	6	2	159	4	180	1.20e-06	49.3
# BLASTP 2.12.0+
# Query: KAF7206752.1 transcript variant X1 [Nothobranchius furzeri]
# Database: human_prot_db
# Fields: query acc.ver, subject acc.ver, % identity, alignment length, mismatches, gap opens, q. start, q. end, s. start, s. end, evalue, bit score
# 1 hits found
KAF7206752.1	ENSG00000156504|ENSG00000156504.17|ENST00000370790|ENST00000370790.5	28.804	184	98	6	2	159	4	180	1.20e-06	49.3
# BLASTP 2.12.0+
# Query: KAF7206753.1 P2Y purinoceptor 2-like [Nothobranchius furzeri]
# Database: human_prot_db
# Fields: query acc.ver, subject acc.ver, % identity, alignment length, mismatches, gap opens, q. start, q. end, s. start, s. end, evalue, bit score
# 1 hits found
KAF7206753.1	ENSG00000175591|ENSG00000175591.12|ENST00000393596|ENST00000393596.2	52.252	111	48	2	46	155	25	131	1.45e-27	106
# BLASTP 2.12.0+
# Query: KAF7206754.1 transcript variant X1 [Nothobranchius furzeri]
# Database: human_prot_db
# Fields: query acc.ver, subject acc.ver, % identity, alignment length, mismatches, gap opens, q. start, q. end, s. start, s. end, evalue, bit score
# 2 hits found
KAF7206754.1	ENSG00000076258|ENSG00000076258.10|ENST00000367749|ENST00000367749.4	35.111	225	130	5	32	254	3	213	8.64e-40	152
KAF7206754.1	ENSG00000076258|ENSG00000076258.10|ENST00000367749|ENST00000367749.4	22.840	162	115	7	267	424	295	450	1.1	33.5
# BLASTP 2.12.0+
# Query: KAF7206755.1 transcript variant X2 [Nothobranchius furzeri]
# Database: human_prot_db
# Fields: query acc.ver, subject acc.ver, % identity, alignment length, mismatches, gap opens, q. start, q. end, s. start, s. end, evalue, bit score
# 2 hits found
KAF7206755.1	ENSG00000076258|ENSG00000076258.10|ENST00000367749|ENST00000367749.4	35.111	225	130	5	21	243	3	213	6.87e-40	152
KAF7206755.1	ENSG00000076258|ENSG00000076258.10|ENST00000367749|ENST00000367749.4	23.611	144	101	6	274	413	312	450	1.1	33.5
# BLASTP 2.12.0+
# Query: KAF7206756.1 mediator complex subunit 31 [Nothobranchius furzeri]
# Database: human_prot_db
# Fields: query acc.ver, subject acc.ver, % identity, alignment length, mismatches, gap opens, q. start, q. end, s. start, s. end, evalue, bit score
# 1 hits found
KAF7206756.1	ENSG00000108590|ENSG00000108590.11|ENST00000225728|ENST00000225728.8	82.143	112	19	1	2	112	3	114	1.21e-65	196
# BLASTP 2.12.0+
# Query: KAF7206757.1 member 1 [Nothobranchius furzeri]
# Database: human_prot_db
# Fields: query acc.ver, subject acc.ver, % identity, alignment length, mismatches, gap opens, q. start, q. end, s. start, s. end, evalue, bit score
# 1 hits found
KAF7206757.1	ENSG00000132386|ENSG00000132386.11|ENST00000254722|ENST00000254722.9	37.435	382	229	6	28	402	38	416	1.21e-86	270
# BLASTP 2.12.0+
# Query: KAF7206758.1 solute carrier organic anion transporter family member 2B1-like [Nothobranchius furzeri]
# Database: human_prot_db
# Fields: query acc.ver, subject acc.ver, % identity, alignment length, mismatches, gap opens, q. start, q. end, s. start, s. end, evalue, bit score
# 1 hits found
KAF7206758.1	ENSG00000137491|ENSG00000137491.15|ENST00000428359|ENST00000428359.6	47.152	632	295	7	23	615	23	654	0.0	533
# BLASTP 2.12.0+
# Query: KAF7206759.1 olfactory receptor 52N5-like [Nothobranchius furzeri]
# Database: human_prot_db
# Fields: query acc.ver, subject acc.ver, % identity, alignment length, mismatches, gap opens, q. start, q. end, s. start, s. end, evalue, bit score
# 1 hits found
KAF7206759.1	ENSG00000181009|ENSG00000181009.5|ENST00000641181|ENST00000641181.1	33.333	282	181	4	32	308	42	321	1.74e-44	155
# BLASTP 2.12.0+
# Query: KAF7206760.1 olfactory receptor 56A4-like [Nothobranchius furzeri]
# Database: human_prot_db
# Fields: query acc.ver, subject acc.ver, % identity, alignment length, mismatches, gap opens, q. start, q. end, s. start, s. end, evalue, bit score
# 1 hits found
KAF7206760.1	ENSG00000172199|ENSG00000172199.1|ENST00000302270|ENST00000302270.1	31.987	297	191	5	11	303	12	301	1.40e-41	147
# BLASTP 2.12.0+
# Query: KAF7206761.1 olfactory receptor 2K2 [Nothobranchius furzeri]
# Database: human_prot_db
# Fields: query acc.ver, subject acc.ver, % identity, alignment length, mismatches, gap opens, q. start, q. end, s. start, s. end, evalue, bit score
# 1 hits found
KAF7206761.1	ENSG00000171133|ENSG00000171133.4|ENST00000302681|ENST00000302681.3	30.395	329	189	5	16	342	12	302	3.46e-35	132
# BLASTP 2.12.0+
# Query: KAF7206762.1 neuronal acetylcholine receptor subunit alpha-9-like [Nothobranchius furzeri]
# Database: human_prot_db
# Fields: query acc.ver, subject acc.ver, % identity, alignment length, mismatches, gap opens, q. start, q. end, s. start, s. end, evalue, bit score
# 1 hits found
KAF7206762.1	ENSG00000174343|ENSG00000174343.6|ENST00000310169|ENST00000310169.3	55.689	501	175	5	43	543	25	478	0.0	574
# BLASTP 2.12.0+
# Query: KAF7206763.1 E3 ubiquitin-protein ligase Siah2 [Nothobranchius furzeri]
# Database: human_prot_db
# Fields: query acc.ver, subject acc.ver, % identity, alignment length, mismatches, gap opens, q. start, q. end, s. start, s. end, evalue, bit score
# 1 hits found
KAF7206763.1	ENSG00000181788|ENSG00000181788.4|ENST00000312960|ENST00000312960.4	88.142	253	30	0	60	312	70	322	9.43e-173	483
# BLASTP 2.12.0+
# Query: KAF7206764.1 adaptor related protein complex 4 mu 1 subunit [Nothobranchius furzeri]
# Database: human_prot_db
# Fields: query acc.ver, subject acc.ver, % identity, alignment length, mismatches, gap opens, q. start, q. end, s. start, s. end, evalue, bit score
# 1 hits found
KAF7206764.1	ENSG00000221838|ENSG00000221838.10|ENST00000421755|ENST00000421755.5	61.758	455	158	7	19	459	1	453	0.0	548
# BLASTP 2.12.0+
# Query: KAF7206765.1 X-linked 2 [Nothobranchius furzeri]
# Database: human_prot_db
# Fields: query acc.ver, subject acc.ver, % identity, alignment length, mismatches, gap opens, q. start, q. end, s. start, s. end, evalue, bit score
# 1 hits found
KAF7206765.1	ENSG00000134597|ENSG00000134597.16|ENST00000305536|ENST00000305536.11	82.014	139	25	0	1	139	1	139	2.51e-86	262
# BLASTP 2.12.0+
# Query: KAF7206766.1 arrestin red cell isoform 1 [Nothobranchius furzeri]
# Database: human_prot_db
# Fields: query acc.ver, subject acc.ver, % identity, alignment length, mismatches, gap opens, q. start, q. end, s. start, s. end, evalue, bit score
# 1 hits found
KAF7206766.1	ENSG00000141480|ENSG00000141480.18|ENST00000381488|ENST00000381488.10	83.710	221	35	1	3	222	171	391	3.93e-131	376
# BLASTP 2.12.0+
# Query: KAF7206767.1 homeobox protein CDX-1-like [Nothobranchius furzeri]
# Database: human_prot_db
# Fields: query acc.ver, subject acc.ver, % identity, alignment length, mismatches, gap opens, q. start, q. end, s. start, s. end, evalue, bit score
# 1 hits found
KAF7206767.1	ENSG00000165556|ENSG00000165556.10|ENST00000381020|ENST00000381020.8	77.895	95	19	2	125	218	156	249	1.49e-41	146
# BLASTP 2.12.0+
# Query: KAF7206768.1 transcription initiation factor TFIID subunit 9-like, partial [Nothobranchius furzeri]
# Database: human_prot_db
# Fields: query acc.ver, subject acc.ver, % identity, alignment length, mismatches, gap opens, q. start, q. end, s. start, s. end, evalue, bit score
# 1 hits found
KAF7206768.1	ENSG00000187325|ENSG00000187325.5|ENST00000341864|ENST00000341864.6	66.667	87	24	4	7	90	167	251	2.07e-26	98.6
# BLASTP 2.12.0+
# Query: KAF7206769.1 putative LOC107387177-like protein [Nothobranchius furzeri]
# Database: human_prot_db
# Fields: query acc.ver, subject acc.ver, % identity, alignment length, mismatches, gap opens, q. start, q. end, s. start, s. end, evalue, bit score
# 1 hits found
KAF7206769.1	ENSG00000180423|ENSG00000180423.4|ENST00000326737|ENST00000326737.3	31.068	103	60	3	15	113	179	274	4.40e-06	48.1
# BLASTP 2.12.0+
# Query: KAF7206770.1 cysteine rich transmembrane module containing 1 [Nothobranchius furzeri]
# Database: human_prot_db
# Fields: query acc.ver, subject acc.ver, % identity, alignment length, mismatches, gap opens, q. start, q. end, s. start, s. end, evalue, bit score
# 1 hits found
KAF7206770.1	ENSG00000120306|ENSG00000120306.11|ENST00000261811|ENST00000261811.6	48.837	43	22	0	78	120	54	96	2.14e-07	47.0
# BLASTP 2.12.0+
# Query: KAF7206771.1 transcript variant X2 [Nothobranchius furzeri]
# Database: human_prot_db
# Fields: query acc.ver, subject acc.ver, % identity, alignment length, mismatches, gap opens, q. start, q. end, s. start, s. end, evalue, bit score
# 1 hits found
KAF7206771.1	ENSG00000113108|ENSG00000113108.20|ENST00000412920|ENST00000412920.7	48.665	487	222	10	1	469	1	477	4.91e-159	461
# BLASTP 2.12.0+
# Query: KAF7206772.1 transcript variant X1 [Nothobranchius furzeri]
# Database: human_prot_db
# Fields: query acc.ver, subject acc.ver, % identity, alignment length, mismatches, gap opens, q. start, q. end, s. start, s. end, evalue, bit score
# 1 hits found
KAF7206772.1	ENSG00000113108|ENSG00000113108.20|ENST00000357560|ENST00000357560.9	48.671	489	223	10	1	471	1	479	4.35e-159	461
# BLASTP 2.12.0+
# Query: KAF7206773.1 transcript variant X1 [Nothobranchius furzeri]
# Database: human_prot_db
# Fields: query acc.ver, subject acc.ver, % identity, alignment length, mismatches, gap opens, q. start, q. end, s. start, s. end, evalue, bit score
# 1 hits found
KAF7206773.1	ENSG00000213523|ENSG00000213523.12|ENST00000336283|ENST00000336283.9	50.000	216	89	5	1	214	1	199	2.92e-55	177
# BLASTP 2.12.0+
# Query: KAF7206774.1 transcript variant X2 [Nothobranchius furzeri]
# Database: human_prot_db
# Fields: query acc.ver, subject acc.ver, % identity, alignment length, mismatches, gap opens, q. start, q. end, s. start, s. end, evalue, bit score
# 1 hits found
KAF7206774.1	ENSG00000213523|ENSG00000213523.12|ENST00000336283|ENST00000336283.9	51.196	209	89	5	1	206	1	199	2.85e-56	179
# BLASTP 2.12.0+
# Query: KAF7206775.1 transcript variant X1 [Nothobranchius furzeri]
# Database: human_prot_db
# Fields: query acc.ver, subject acc.ver, % identity, alignment length, mismatches, gap opens, q. start, q. end, s. start, s. end, evalue, bit score
# 1 hits found
KAF7206775.1	ENSG00000164587|ENSG00000164587.13|ENST00000521466|ENST00000521466.5	100.000	151	0	0	1	151	1	151	3.17e-109	308
# BLASTP 2.12.0+
# Query: KAF7206776.1 transcript variant X2 [Nothobranchius furzeri]
# Database: human_prot_db
# Fields: query acc.ver, subject acc.ver, % identity, alignment length, mismatches, gap opens, q. start, q. end, s. start, s. end, evalue, bit score
# 1 hits found
KAF7206776.1	ENSG00000164587|ENSG00000164587.13|ENST00000521466|ENST00000521466.5	100.000	151	0	0	1	151	1	151	3.17e-109	308
# BLASTP 2.12.0+
# Query: KAF7206777.1 rab proteins geranylgeranyltransferase component A 1-like [Nothobranchius furzeri]
# Database: human_prot_db
# Fields: query acc.ver, subject acc.ver, % identity, alignment length, mismatches, gap opens, q. start, q. end, s. start, s. end, evalue, bit score
# 2 hits found
KAF7206777.1	ENSG00000188419|ENSG00000188419.14|ENST00000357749|ENST00000357749.7	55.385	390	163	6	177	556	231	619	2.38e-150	448
KAF7206777.1	ENSG00000188419|ENSG00000188419.14|ENST00000357749|ENST00000357749.7	47.445	137	60	4	3	130	2	135	8.95e-30	125
# BLASTP 2.12.0+
# Query: KAF7206778.1 NADH:ubiquinone oxidoreductase subunit A2 [Nothobranchius furzeri]
# Database: human_prot_db
# Fields: query acc.ver, subject acc.ver, % identity, alignment length, mismatches, gap opens, q. start, q. end, s. start, s. end, evalue, bit score
# 1 hits found
KAF7206778.1	ENSG00000131495|ENSG00000131495.9|ENST00000252102|ENST00000252102.9	59.184	98	38	1	2	99	3	98	2.89e-38	124
# BLASTP 2.12.0+
# Query: KAF7206779.1 A disintegrin and metalloproteinase with thrombospondin motifs 2-like, partial [Nothobranchius furzeri]
# Database: human_prot_db
# Fields: query acc.ver, subject acc.ver, % identity, alignment length, mismatches, gap opens, q. start, q. end, s. start, s. end, evalue, bit score
# 2 hits found
KAF7206779.1	ENSG00000283802|ENSG00000283802.3|ENST00000639986|ENST00000639986.2	51.562	1088	494	11	92	1159	112	1186	0.0	1093
KAF7206779.1	ENSG00000283802|ENSG00000283802.3|ENST00000639986|ENST00000639986.2	26.531	98	63	3	1183	1279	1116	1205	2.2	34.3
# BLASTP 2.12.0+
# Query: KAF7206780.1 transcript variant X4 [Nothobranchius furzeri]
# Database: human_prot_db
# Fields: query acc.ver, subject acc.ver, % identity, alignment length, mismatches, gap opens, q. start, q. end, s. start, s. end, evalue, bit score
# 1 hits found
KAF7206780.1	ENSG00000154646|ENSG00000154646.9|ENST00000284885|ENST00000284885.8	46.191	1024	499	19	5	999	14	1014	0.0	898
# BLASTP 2.12.0+
# Query: KAF7206781.1 transcript variant X3 [Nothobranchius furzeri]
# Database: human_prot_db
# Fields: query acc.ver, subject acc.ver, % identity, alignment length, mismatches, gap opens, q. start, q. end, s. start, s. end, evalue, bit score
# 1 hits found
KAF7206781.1	ENSG00000154646|ENSG00000154646.9|ENST00000284885|ENST00000284885.8	46.191	1024	499	19	5	999	14	1014	0.0	898
# BLASTP 2.12.0+
# Query: KAF7206782.1 transcript variant X2 [Nothobranchius furzeri]
# Database: human_prot_db
# Fields: query acc.ver, subject acc.ver, % identity, alignment length, mismatches, gap opens, q. start, q. end, s. start, s. end, evalue, bit score
# 1 hits found
KAF7206782.1	ENSG00000154646|ENSG00000154646.9|ENST00000284885|ENST00000284885.8	46.191	1024	499	19	5	999	14	1014	0.0	898
# BLASTP 2.12.0+
# Query: KAF7206783.1 transcript variant X5 [Nothobranchius furzeri]
# Database: human_prot_db
# Fields: query acc.ver, subject acc.ver, % identity, alignment length, mismatches, gap opens, q. start, q. end, s. start, s. end, evalue, bit score
# 1 hits found
KAF7206783.1	ENSG00000154646|ENSG00000154646.9|ENST00000284885|ENST00000284885.8	46.237	1023	499	18	5	998	14	1014	0.0	903
# BLASTP 2.12.0+
# Query: KAF7206784.1 transcript variant X1 [Nothobranchius furzeri]
# Database: human_prot_db
# Fields: query acc.ver, subject acc.ver, % identity, alignment length, mismatches, gap opens, q. start, q. end, s. start, s. end, evalue, bit score
# 1 hits found
KAF7206784.1	ENSG00000154646|ENSG00000154646.9|ENST00000284885|ENST00000284885.8	46.191	1024	499	19	5	999	14	1014	0.0	898
# BLASTP 2.12.0+
# Query: KAF7206785.1 colony stimulating factor 1 receptor, partial [Nothobranchius furzeri]
# Database: human_prot_db
# Fields: query acc.ver, subject acc.ver, % identity, alignment length, mismatches, gap opens, q. start, q. end, s. start, s. end, evalue, bit score
# 1 hits found
KAF7206785.1	ENSG00000182578|ENSG00000182578.14|ENST00000675795|ENST00000675795.1	54.818	467	188	7	1	444	440	906	1.05e-165	495
# BLASTP 2.12.0+
# Query: KAF7206786.1 calpain-5-like [Nothobranchius furzeri]
# Database: human_prot_db
# Fields: query acc.ver, subject acc.ver, % identity, alignment length, mismatches, gap opens, q. start, q. end, s. start, s. end, evalue, bit score
# 1 hits found
KAF7206786.1	ENSG00000149260|ENSG00000149260.18|ENST00000648180|ENST00000648180.1	71.028	642	184	1	1	642	1	640	0.0	984
# BLASTP 2.12.0+
# Query: KAF7206787.1 olfactory marker protein-like [Nothobranchius furzeri]
# Database: human_prot_db
# Fields: query acc.ver, subject acc.ver, % identity, alignment length, mismatches, gap opens, q. start, q. end, s. start, s. end, evalue, bit score
# 1 hits found
KAF7206787.1	ENSG00000254550|ENSG00000254550.1|ENST00000529803|ENST00000529803.1	56.579	152	64	2	4	154	10	160	1.16e-58	181
# BLASTP 2.12.0+
# Query: KAF7206788.1 cullin 5 [Nothobranchius furzeri]
# Database: human_prot_db
# Fields: query acc.ver, subject acc.ver, % identity, alignment length, mismatches, gap opens, q. start, q. end, s. start, s. end, evalue, bit score
# 1 hits found
KAF7206788.1	ENSG00000166266|ENSG00000166266.14|ENST00000531427|ENST00000531427.5	95.379	779	36	0	3	781	2	780	0.0	1551
# BLASTP 2.12.0+
# Query: KAF7206789.1 transcript variant X4 [Nothobranchius furzeri]
# Database: human_prot_db
# Fields: query acc.ver, subject acc.ver, % identity, alignment length, mismatches, gap opens, q. start, q. end, s. start, s. end, evalue, bit score
# 1 hits found
KAF7206789.1	ENSG00000110660|ENSG00000110660.15|ENST00000525815|ENST00000525815.6	61.950	318	116	2	26	342	33	346	4.47e-135	391
# BLASTP 2.12.0+
# Query: KAF7206790.1 transcript variant X1 [Nothobranchius furzeri]
# Database: human_prot_db
# Fields: query acc.ver, subject acc.ver, % identity, alignment length, mismatches, gap opens, q. start, q. end, s. start, s. end, evalue, bit score
# 1 hits found
KAF7206790.1	ENSG00000110660|ENSG00000110660.15|ENST00000525815|ENST00000525815.6	61.950	318	116	2	26	342	33	346	4.47e-135	391
# BLASTP 2.12.0+
# Query: KAF7206791.1 transcript variant X2 [Nothobranchius furzeri]
# Database: human_prot_db
# Fields: query acc.ver, subject acc.ver, % identity, alignment length, mismatches, gap opens, q. start, q. end, s. start, s. end, evalue, bit score
# 1 hits found
KAF7206791.1	ENSG00000110660|ENSG00000110660.15|ENST00000525815|ENST00000525815.6	61.950	318	116	2	26	342	33	346	4.47e-135	391
# BLASTP 2.12.0+
# Query: KAF7206792.1 transcript variant X3 [Nothobranchius furzeri]
# Database: human_prot_db
# Fields: query acc.ver, subject acc.ver, % identity, alignment length, mismatches, gap opens, q. start, q. end, s. start, s. end, evalue, bit score
# 1 hits found
KAF7206792.1	ENSG00000110660|ENSG00000110660.15|ENST00000525815|ENST00000525815.6	61.950	318	116	2	26	342	33	346	4.47e-135	391
# BLASTP 2.12.0+
# Query: KAF7206793.1 transcript variant X5 [Nothobranchius furzeri]
# Database: human_prot_db
# Fields: query acc.ver, subject acc.ver, % identity, alignment length, mismatches, gap opens, q. start, q. end, s. start, s. end, evalue, bit score
# 1 hits found
KAF7206793.1	ENSG00000110660|ENSG00000110660.15|ENST00000375682|ENST00000375682.8	61.719	256	94	1	2	257	48	299	2.62e-109	321
# BLASTP 2.12.0+
# Query: KAF7206794.1 transcript variant X1 [Nothobranchius furzeri]
# Database: human_prot_db
# Fields: query acc.ver, subject acc.ver, % identity, alignment length, mismatches, gap opens, q. start, q. end, s. start, s. end, evalue, bit score
# 1 hits found
KAF7206794.1	ENSG00000110675|ENSG00000110675.13|ENST00000443271|ENST00000443271.2	73.089	327	87	1	1	327	1	326	0.0	512
# BLASTP 2.12.0+
# Query: KAF7206795.1 transcript variant X2 [Nothobranchius furzeri]
# Database: human_prot_db
# Fields: query acc.ver, subject acc.ver, % identity, alignment length, mismatches, gap opens, q. start, q. end, s. start, s. end, evalue, bit score
# 1 hits found
KAF7206795.1	ENSG00000110675|ENSG00000110675.13|ENST00000443271|ENST00000443271.2	73.089	327	87	1	1	327	1	326	0.0	512
# BLASTP 2.12.0+
# Query: KAF7206796.1 glutamate receptor 4 [Nothobranchius furzeri]
# Database: human_prot_db
# Fields: query acc.ver, subject acc.ver, % identity, alignment length, mismatches, gap opens, q. start, q. end, s. start, s. end, evalue, bit score
# 1 hits found
KAF7206796.1	ENSG00000152578|ENSG00000152578.13|ENST00000530497|ENST00000530497.1	89.712	904	91	2	1	904	1	902	0.0	1703
# BLASTP 2.12.0+
# Query: KAF7206797.1 transcript variant X2 [Nothobranchius furzeri]
# Database: human_prot_db
# Fields: query acc.ver, subject acc.ver, % identity, alignment length, mismatches, gap opens, q. start, q. end, s. start, s. end, evalue, bit score
# 1 hits found
KAF7206797.1	ENSG00000274474|ENSG00000274474.3|ENST00000627231|ENST00000627231.2	92.549	255	19	0	1	255	1	255	2.22e-174	481
# BLASTP 2.12.0+
# Query: KAF7206798.1 transcript variant X4 [Nothobranchius furzeri]
# Database: human_prot_db
# Fields: query acc.ver, subject acc.ver, % identity, alignment length, mismatches, gap opens, q. start, q. end, s. start, s. end, evalue, bit score
# 1 hits found
KAF7206798.1	ENSG00000274474|ENSG00000274474.3|ENST00000627231|ENST00000627231.2	93.277	238	16	0	1	238	1	238	9.28e-164	454
# BLASTP 2.12.0+
# Query: KAF7206799.1 transcript variant X1 [Nothobranchius furzeri]
# Database: human_prot_db
# Fields: query acc.ver, subject acc.ver, % identity, alignment length, mismatches, gap opens, q. start, q. end, s. start, s. end, evalue, bit score
# 1 hits found
KAF7206799.1	ENSG00000274474|ENSG00000274474.3|ENST00000627231|ENST00000627231.2	91.120	259	19	1	1	259	1	255	6.65e-172	475
# BLASTP 2.12.0+
# Query: KAF7206800.1 transcript variant X3 [Nothobranchius furzeri]
# Database: human_prot_db
# Fields: query acc.ver, subject acc.ver, % identity, alignment length, mismatches, gap opens, q. start, q. end, s. start, s. end, evalue, bit score
# 1 hits found
KAF7206800.1	ENSG00000274474|ENSG00000274474.3|ENST00000627231|ENST00000627231.2	92.181	243	19	0	1	243	1	243	1.08e-165	459
# BLASTP 2.12.0+
# Query: KAF7206801.1 adapter molecule crk-like [Nothobranchius furzeri]
# Database: human_prot_db
# Fields: query acc.ver, subject acc.ver, % identity, alignment length, mismatches, gap opens, q. start, q. end, s. start, s. end, evalue, bit score
# 1 hits found
KAF7206801.1	ENSG00000167193|ENSG00000167193.8|ENST00000300574|ENST00000300574.3	69.329	313	72	5	1	306	1	296	1.86e-151	427
# BLASTP 2.12.0+
# Query: KAF7206802.1 smoothelin-like protein 2 [Nothobranchius furzeri]
# Database: human_prot_db
# Fields: query acc.ver, subject acc.ver, % identity, alignment length, mismatches, gap opens, q. start, q. end, s. start, s. end, evalue, bit score
# 1 hits found
KAF7206802.1	ENSG00000188176|ENSG00000188176.12|ENST00000338859|ENST00000338859.8	66.061	165	53	1	426	587	153	317	2.00e-74	241
# BLASTP 2.12.0+
# Query: KAF7206803.1 protein FAM57A-like [Nothobranchius furzeri]
# Database: human_prot_db
# Fields: query acc.ver, subject acc.ver, % identity, alignment length, mismatches, gap opens, q. start, q. end, s. start, s. end, evalue, bit score
# 1 hits found
KAF7206803.1	ENSG00000149926|ENSG00000149926.13|ENST00000380495|ENST00000380495.8	46.237	279	137	7	1	271	1	274	1.78e-82	250
# BLASTP 2.12.0+
# Query: KAF7206804.1 ubiquitin carboxyl-terminal hydrolase 2-like [Nothobranchius furzeri]
# Database: human_prot_db
# Fields: query acc.ver, subject acc.ver, % identity, alignment length, mismatches, gap opens, q. start, q. end, s. start, s. end, evalue, bit score
# 1 hits found
KAF7206804.1	ENSG00000036672|ENSG00000036672.16|ENST00000525735|ENST00000525735.1	64.450	391	137	2	4	392	1	391	8.14e-175	494
# BLASTP 2.12.0+
# Query: KAF7206805.1 tectorin alpha [Nothobranchius furzeri]
# Database: human_prot_db
# Fields: query acc.ver, subject acc.ver, % identity, alignment length, mismatches, gap opens, q. start, q. end, s. start, s. end, evalue, bit score
# 1 hits found
KAF7206805.1	ENSG00000109927|ENSG00000109927.11|ENST00000642222|ENST00000642222.1	58.227	2188	830	17	14	2183	21	2142	0.0	2629
# BLASTP 2.12.0+
# Query: KAF7206806.1 transcript variant X1 [Nothobranchius furzeri]
# Database: human_prot_db
# Fields: query acc.ver, subject acc.ver, % identity, alignment length, mismatches, gap opens, q. start, q. end, s. start, s. end, evalue, bit score
# 1 hits found
KAF7206806.1	ENSG00000154114|ENSG00000154114.13|ENST00000683345|ENST00000683345.1	58.824	425	168	3	5	424	2	424	1.28e-175	499
# BLASTP 2.12.0+
# Query: KAF7206807.1 transcript variant X3 [Nothobranchius furzeri]
# Database: human_prot_db
# Fields: query acc.ver, subject acc.ver, % identity, alignment length, mismatches, gap opens, q. start, q. end, s. start, s. end, evalue, bit score
# 1 hits found
KAF7206807.1	ENSG00000154114|ENSG00000154114.13|ENST00000683345|ENST00000683345.1	58.824	425	168	3	5	424	2	424	1.28e-175	499
# BLASTP 2.12.0+
# Query: KAF7206808.1 transcript variant X2 [Nothobranchius furzeri]
# Database: human_prot_db
# Fields: query acc.ver, subject acc.ver, % identity, alignment length, mismatches, gap opens, q. start, q. end, s. start, s. end, evalue, bit score
# 1 hits found
KAF7206808.1	ENSG00000154114|ENSG00000154114.13|ENST00000683345|ENST00000683345.1	58.824	425	168	3	5	424	2	424	1.28e-175	499
# BLASTP 2.12.0+
# Query: KAF7206809.1 pleckstrin homology domain-containing family B member 1-like [Nothobranchius furzeri]
# Database: human_prot_db
# Fields: query acc.ver, subject acc.ver, % identity, alignment length, mismatches, gap opens, q. start, q. end, s. start, s. end, evalue, bit score
# 1 hits found
KAF7206809.1	ENSG00000021300|ENSG00000021300.14|ENST00000535129|ENST00000535129.5	44.444	189	100	1	1	184	1	189	2.19e-51	164
# BLASTP 2.12.0+
# Query: KAF7206810.1 sterol-C5-desaturase [Nothobranchius furzeri]
# Database: human_prot_db
# Fields: query acc.ver, subject acc.ver, % identity, alignment length, mismatches, gap opens, q. start, q. end, s. start, s. end, evalue, bit score
# 1 hits found
KAF7206810.1	ENSG00000109929|ENSG00000109929.10|ENST00000392789|ENST00000392789.2	65.646	294	95	2	1	294	1	288	5.39e-147	416
# BLASTP 2.12.0+
# Query: KAF7206811.1 transcript variant X3 [Nothobranchius furzeri]
# Database: human_prot_db
# Fields: query acc.ver, subject acc.ver, % identity, alignment length, mismatches, gap opens, q. start, q. end, s. start, s. end, evalue, bit score
# 1 hits found
KAF7206811.1	ENSG00000182985|ENSG00000182985.18|ENST00000536727|ENST00000536727.5	63.196	413	135	5	36	445	45	443	9.81e-171	488
# BLASTP 2.12.0+
# Query: KAF7206812.1 transcript variant X1 [Nothobranchius furzeri]
# Database: human_prot_db
# Fields: query acc.ver, subject acc.ver, % identity, alignment length, mismatches, gap opens, q. start, q. end, s. start, s. end, evalue, bit score
# 1 hits found
KAF7206812.1	ENSG00000182985|ENSG00000182985.18|ENST00000542447|ENST00000542447.6	67.810	379	110	5	36	411	45	414	1.77e-172	489
# BLASTP 2.12.0+
# Query: KAF7206813.1 transcript variant X2 [Nothobranchius furzeri]
# Database: human_prot_db
# Fields: query acc.ver, subject acc.ver, % identity, alignment length, mismatches, gap opens, q. start, q. end, s. start, s. end, evalue, bit score
# 1 hits found
KAF7206813.1	ENSG00000182985|ENSG00000182985.18|ENST00000542447|ENST00000542447.6	69.542	371	109	4	36	403	45	414	1.46e-176	499
# BLASTP 2.12.0+
# Query: KAF7206814.1 transcript variant X3, partial [Nothobranchius furzeri]
# Database: human_prot_db
# Fields: query acc.ver, subject acc.ver, % identity, alignment length, mismatches, gap opens, q. start, q. end, s. start, s. end, evalue, bit score
# 2 hits found
KAF7206814.1	ENSG00000149294|ENSG00000149294.17|ENST00000316851|ENST00000316851.12	60.195	819	301	6	2	811	17	819	0.0	997
KAF7206814.1	ENSG00000149294|ENSG00000149294.17|ENST00000316851|ENST00000316851.12	67.857	28	9	0	956	983	831	858	1.0	35.0
# BLASTP 2.12.0+
# Query: KAF7206815.1 transcript variant X7, partial [Nothobranchius furzeri]
# Database: human_prot_db
# Fields: query acc.ver, subject acc.ver, % identity, alignment length, mismatches, gap opens, q. start, q. end, s. start, s. end, evalue, bit score
# 2 hits found
KAF7206815.1	ENSG00000149294|ENSG00000149294.17|ENST00000316851|ENST00000316851.12	61.395	803	301	5	2	795	17	819	0.0	1006
KAF7206815.1	ENSG00000149294|ENSG00000149294.17|ENST00000316851|ENST00000316851.12	67.857	28	9	0	940	967	831	858	1.0	35.0
# BLASTP 2.12.0+
# Query: KAF7206816.1 transcript variant X1, partial [Nothobranchius furzeri]
# Database: human_prot_db
# Fields: query acc.ver, subject acc.ver, % identity, alignment length, mismatches, gap opens, q. start, q. end, s. start, s. end, evalue, bit score
# 2 hits found
KAF7206816.1	ENSG00000149294|ENSG00000149294.17|ENST00000316851|ENST00000316851.12	60.122	820	301	7	2	812	17	819	0.0	993
KAF7206816.1	ENSG00000149294|ENSG00000149294.17|ENST00000316851|ENST00000316851.12	67.857	28	9	0	957	984	831	858	1.0	35.0
# BLASTP 2.12.0+
# Query: KAF7206817.1 transcript variant X2, partial [Nothobranchius furzeri]
# Database: human_prot_db
# Fields: query acc.ver, subject acc.ver, % identity, alignment length, mismatches, gap opens, q. start, q. end, s. start, s. end, evalue, bit score
# 2 hits found
KAF7206817.1	ENSG00000149294|ENSG00000149294.17|ENST00000316851|ENST00000316851.12	60.073	819	302	7	2	811	17	819	0.0	991
KAF7206817.1	ENSG00000149294|ENSG00000149294.17|ENST00000316851|ENST00000316851.12	67.857	28	9	0	956	983	831	858	1.1	35.0
# BLASTP 2.12.0+
# Query: KAF7206818.1 transcript variant X5, partial [Nothobranchius furzeri]
# Database: human_prot_db
# Fields: query acc.ver, subject acc.ver, % identity, alignment length, mismatches, gap opens, q. start, q. end, s. start, s. end, evalue, bit score
# 2 hits found
KAF7206818.1	ENSG00000149294|ENSG00000149294.17|ENST00000316851|ENST00000316851.12	61.318	804	301	6	2	796	17	819	0.0	1002
KAF7206818.1	ENSG00000149294|ENSG00000149294.17|ENST00000316851|ENST00000316851.12	67.857	28	9	0	941	968	831	858	1.0	35.0
# BLASTP 2.12.0+
# Query: KAF7206819.1 transcript variant X6, partial [Nothobranchius furzeri]
# Database: human_prot_db
# Fields: query acc.ver, subject acc.ver, % identity, alignment length, mismatches, gap opens, q. start, q. end, s. start, s. end, evalue, bit score
# 2 hits found
KAF7206819.1	ENSG00000149294|ENSG00000149294.17|ENST00000316851|ENST00000316851.12	61.194	804	301	7	2	795	17	819	0.0	996
KAF7206819.1	ENSG00000149294|ENSG00000149294.17|ENST00000316851|ENST00000316851.12	67.857	28	9	0	940	967	831	858	1.0	35.0
# BLASTP 2.12.0+
# Query: KAF7206820.1 transcript variant X4, partial [Nothobranchius furzeri]
# Database: human_prot_db
# Fields: query acc.ver, subject acc.ver, % identity, alignment length, mismatches, gap opens, q. start, q. end, s. start, s. end, evalue, bit score
# 2 hits found
KAF7206820.1	ENSG00000149294|ENSG00000149294.17|ENST00000531044|ENST00000531044.5	59.877	810	299	7	2	802	17	809	0.0	975
KAF7206820.1	ENSG00000149294|ENSG00000149294.17|ENST00000531044|ENST00000531044.5	67.857	28	9	0	947	974	821	848	1.0	35.0
# BLASTP 2.12.0+
# Query: KAF7206821.1 transcript variant X8, partial [Nothobranchius furzeri]
# Database: human_prot_db
# Fields: query acc.ver, subject acc.ver, % identity, alignment length, mismatches, gap opens, q. start, q. end, s. start, s. end, evalue, bit score
# 2 hits found
KAF7206821.1	ENSG00000149294|ENSG00000149294.17|ENST00000531044|ENST00000531044.5	60.957	794	299	7	2	785	17	809	0.0	980
KAF7206821.1	ENSG00000149294|ENSG00000149294.17|ENST00000531044|ENST00000531044.5	67.857	28	9	0	930	957	821	848	0.97	35.0
# BLASTP 2.12.0+
# Query: KAF7206822.1 transcript variant X9, partial [Nothobranchius furzeri]
# Database: human_prot_db
# Fields: query acc.ver, subject acc.ver, % identity, alignment length, mismatches, gap opens, q. start, q. end, s. start, s. end, evalue, bit score
# 1 hits found
KAF7206822.1	ENSG00000149294|ENSG00000149294.17|ENST00000316851|ENST00000316851.12	59.604	859	321	7	2	851	17	858	0.0	1016
# BLASTP 2.12.0+
# Query: KAF7206823.1 transcript variant X10, partial [Nothobranchius furzeri]
# Database: human_prot_db
# Fields: query acc.ver, subject acc.ver, % identity, alignment length, mismatches, gap opens, q. start, q. end, s. start, s. end, evalue, bit score
# 1 hits found
KAF7206823.1	ENSG00000149294|ENSG00000149294.17|ENST00000531044|ENST00000531044.5	60.384	833	319	7	2	824	17	848	0.0	1003
# BLASTP 2.12.0+
# Query: KAF7206824.1 transcript variant X11, partial [Nothobranchius furzeri]
# Database: human_prot_db
# Fields: query acc.ver, subject acc.ver, % identity, alignment length, mismatches, gap opens, q. start, q. end, s. start, s. end, evalue, bit score
# 1 hits found
KAF7206824.1	ENSG00000149294|ENSG00000149294.17|ENST00000316851|ENST00000316851.12	61.395	803	301	5	2	795	17	819	0.0	1003
# BLASTP 2.12.0+
# Query: KAF7206825.1 transcript variant X12, partial [Nothobranchius furzeri]
# Database: human_prot_db
# Fields: query acc.ver, subject acc.ver, % identity, alignment length, mismatches, gap opens, q. start, q. end, s. start, s. end, evalue, bit score
# 1 hits found
KAF7206825.1	ENSG00000149294|ENSG00000149294.17|ENST00000316851|ENST00000316851.12	61.270	803	301	6	2	794	17	819	0.0	998
# BLASTP 2.12.0+
# Query: KAF7206826.1 transcript variant X17, partial [Nothobranchius furzeri]
# Database: human_prot_db
# Fields: query acc.ver, subject acc.ver, % identity, alignment length, mismatches, gap opens, q. start, q. end, s. start, s. end, evalue, bit score
# 1 hits found
KAF7206826.1	ENSG00000149294|ENSG00000149294.17|ENST00000531044|ENST00000531044.5	61.160	793	299	5	2	785	17	809	0.0	987
# BLASTP 2.12.0+
# Query: KAF7206827.1 transcript variant X13, partial [Nothobranchius furzeri]
# Database: human_prot_db
# Fields: query acc.ver, subject acc.ver, % identity, alignment length, mismatches, gap opens, q. start, q. end, s. start, s. end, evalue, bit score
# 1 hits found
KAF7206827.1	ENSG00000149294|ENSG00000149294.17|ENST00000316851|ENST00000316851.12	58.146	712	272	7	2	704	17	711	0.0	850
# BLASTP 2.12.0+
# Query: KAF7206828.1 transcript variant X14, partial [Nothobranchius furzeri]
# Database: human_prot_db
# Fields: query acc.ver, subject acc.ver, % identity, alignment length, mismatches, gap opens, q. start, q. end, s. start, s. end, evalue, bit score
# 1 hits found
KAF7206828.1	ENSG00000149294|ENSG00000149294.17|ENST00000316851|ENST00000316851.12	59.483	696	272	6	2	688	17	711	0.0	860
# BLASTP 2.12.0+
# Query: KAF7206829.1 transcript variant X15, partial [Nothobranchius furzeri]
# Database: human_prot_db
# Fields: query acc.ver, subject acc.ver, % identity, alignment length, mismatches, gap opens, q. start, q. end, s. start, s. end, evalue, bit score
# 1 hits found
KAF7206829.1	ENSG00000149294|ENSG00000149294.17|ENST00000401611|ENST00000401611.6	57.858	719	283	7	2	711	17	724	0.0	854
# BLASTP 2.12.0+
# Query: KAF7206830.1 transcript variant X16, partial [Nothobranchius furzeri]
# Database: human_prot_db
# Fields: query acc.ver, subject acc.ver, % identity, alignment length, mismatches, gap opens, q. start, q. end, s. start, s. end, evalue, bit score
# 1 hits found
KAF7206830.1	ENSG00000149294|ENSG00000149294.17|ENST00000401611|ENST00000401611.6	58.674	709	283	6	2	701	17	724	0.0	863
# BLASTP 2.12.0+
# Query: KAF7206831.1 5-hydroxytryptamine receptor 3B-like [Nothobranchius furzeri]
# Database: human_prot_db
# Fields: query acc.ver, subject acc.ver, % identity, alignment length, mismatches, gap opens, q. start, q. end, s. start, s. end, evalue, bit score
# 1 hits found
KAF7206831.1	ENSG00000149305|ENSG00000149305.7|ENST00000260191|ENST00000260191.7	48.786	453	213	3	1	453	6	439	2.76e-143	418
# BLASTP 2.12.0+
# Query: KAF7206832.1 transcript variant X1 [Nothobranchius furzeri]
# Database: human_prot_db
# Fields: query acc.ver, subject acc.ver, % identity, alignment length, mismatches, gap opens, q. start, q. end, s. start, s. end, evalue, bit score
# 1 hits found
KAF7206832.1	ENSG00000155313|ENSG00000155313.16|ENST00000400183|ENST00000400183.7	45.707	1188	533	13	17	1180	18	1117	0.0	992
# BLASTP 2.12.0+
# Query: KAF7206833.1 transcript variant X2 [Nothobranchius furzeri]
# Database: human_prot_db
# Fields: query acc.ver, subject acc.ver, % identity, alignment length, mismatches, gap opens, q. start, q. end, s. start, s. end, evalue, bit score
# 1 hits found
KAF7206833.1	ENSG00000155313|ENSG00000155313.16|ENST00000400183|ENST00000400183.7	44.145	1187	552	12	17	1179	18	1117	0.0	951
# BLASTP 2.12.0+
# Query: KAF7206834.1 ORAI calcium release-activated calcium modulator 2 [Nothobranchius furzeri]
# Database: human_prot_db
# Fields: query acc.ver, subject acc.ver, % identity, alignment length, mismatches, gap opens, q. start, q. end, s. start, s. end, evalue, bit score
# 1 hits found
KAF7206834.1	ENSG00000160991|ENSG00000160991.17|ENST00000611770|ENST00000611770.5	77.652	264	47	2	1	264	1	252	2.22e-144	406
# BLASTP 2.12.0+
# Query: KAF7206835.1 branched chain ketoacid dehydrogenase kinase [Nothobranchius furzeri]
# Database: human_prot_db
# Fields: query acc.ver, subject acc.ver, % identity, alignment length, mismatches, gap opens, q. start, q. end, s. start, s. end, evalue, bit score
# 1 hits found
KAF7206835.1	ENSG00000103507|ENSG00000103507.14|ENST00000394951|ENST00000394951.5	75.635	394	94	2	37	428	19	412	0.0	628
# BLASTP 2.12.0+
# Query: KAF7206836.1 transcript variant X4 [Nothobranchius furzeri]
# Database: human_prot_db
# Fields: query acc.ver, subject acc.ver, % identity, alignment length, mismatches, gap opens, q. start, q. end, s. start, s. end, evalue, bit score
# 1 hits found
KAF7206836.1	ENSG00000161036|ENSG00000161036.13|ENST00000292616|ENST00000292616.10	32.836	737	395	25	1	728	1	646	6.90e-104	333
# BLASTP 2.12.0+
# Query: KAF7206837.1 transcript variant X3 [Nothobranchius furzeri]
# Database: human_prot_db
# Fields: query acc.ver, subject acc.ver, % identity, alignment length, mismatches, gap opens, q. start, q. end, s. start, s. end, evalue, bit score
# 1 hits found
KAF7206837.1	ENSG00000161036|ENSG00000161036.13|ENST00000292616|ENST00000292616.10	32.972	737	393	26	9	735	1	646	1.52e-103	332
# BLASTP 2.12.0+
# Query: KAF7206838.1 transcript variant X2 [Nothobranchius furzeri]
# Database: human_prot_db
# Fields: query acc.ver, subject acc.ver, % identity, alignment length, mismatches, gap opens, q. start, q. end, s. start, s. end, evalue, bit score
# 1 hits found
KAF7206838.1	ENSG00000161036|ENSG00000161036.13|ENST00000292616|ENST00000292616.10	32.745	736	396	25	9	735	1	646	1.24e-103	333
# BLASTP 2.12.0+
# Query: KAF7206839.1 transcript variant X1 [Nothobranchius furzeri]
# Database: human_prot_db
# Fields: query acc.ver, subject acc.ver, % identity, alignment length, mismatches, gap opens, q. start, q. end, s. start, s. end, evalue, bit score
# 1 hits found
KAF7206839.1	ENSG00000161036|ENSG00000161036.13|ENST00000292616|ENST00000292616.10	32.836	737	395	25	9	736	1	646	6.09e-104	333
# BLASTP 2.12.0+
# Query: KAF7206840.1 transcript variant X5 [Nothobranchius furzeri]
# Database: human_prot_db
# Fields: query acc.ver, subject acc.ver, % identity, alignment length, mismatches, gap opens, q. start, q. end, s. start, s. end, evalue, bit score
# 1 hits found
KAF7206840.1	ENSG00000161036|ENSG00000161036.13|ENST00000292616|ENST00000292616.10	32.836	737	395	25	1	728	1	646	6.90e-104	333
# BLASTP 2.12.0+
# Query: KAF7206841.1 lysine demethylase [Nothobranchius furzeri]
# Database: human_prot_db
# Fields: query acc.ver, subject acc.ver, % identity, alignment length, mismatches, gap opens, q. start, q. end, s. start, s. end, evalue, bit score
# 1 hits found
KAF7206841.1	ENSG00000160993|ENSG00000160993.4|ENST00000292566|ENST00000292566.4	53.472	288	109	3	29	291	15	302	3.64e-100	296
# BLASTP 2.12.0+
# Query: KAF7206842.1 cell surface glycoprotein MUC18-like [Nothobranchius furzeri]
# Database: human_prot_db
# Fields: query acc.ver, subject acc.ver, % identity, alignment length, mismatches, gap opens, q. start, q. end, s. start, s. end, evalue, bit score
# 1 hits found
KAF7206842.1	ENSG00000076706|ENSG00000076706.17|ENST00000264036|ENST00000264036.6	33.384	656	378	16	1	618	3	637	2.46e-100	320
# BLASTP 2.12.0+
# Query: KAF7206843.1 transmembrane protein 120A-like [Nothobranchius furzeri]
# Database: human_prot_db
# Fields: query acc.ver, subject acc.ver, % identity, alignment length, mismatches, gap opens, q. start, q. end, s. start, s. end, evalue, bit score
# 1 hits found
KAF7206843.1	ENSG00000188735|ENSG00000188735.13|ENST00000449592|ENST00000449592.7	64.392	337	116	1	8	344	5	337	3.20e-167	470
# BLASTP 2.12.0+
# Query: KAF7206844.1 ADP/ATP translocase 3-like, partial [Nothobranchius furzeri]
# Database: human_prot_db
# Fields: query acc.ver, subject acc.ver, % identity, alignment length, mismatches, gap opens, q. start, q. end, s. start, s. end, evalue, bit score
# 3 hits found
KAF7206844.1	ENSG00000169100|ENSG00000169100.14|ENST00000381401|ENST00000381401.11	90.728	151	14	0	1	151	1	151	2.92e-98	286
KAF7206844.1	ENSG00000169100|ENSG00000169100.14|ENST00000381401|ENST00000381401.11	23.973	146	99	4	8	151	113	248	5.53e-04	40.4
KAF7206844.1	ENSG00000169100|ENSG00000169100.14|ENST00000381401|ENST00000381401.11	29.508	61	41	1	20	80	222	280	0.052	34.7
# BLASTP 2.12.0+
# Query: KAF7206845.1 coiled-coil domain-containing protein 106-like [Nothobranchius furzeri]
# Database: human_prot_db
# Fields: query acc.ver, subject acc.ver, % identity, alignment length, mismatches, gap opens, q. start, q. end, s. start, s. end, evalue, bit score
# 1 hits found
KAF7206845.1	ENSG00000173581|ENSG00000173581.8|ENST00000591241|ENST00000591241.1	34.959	123	74	2	95	213	119	239	4.04e-14	70.5
# BLASTP 2.12.0+
# Query: KAF7206846.1 olfactory receptor 146-like [Nothobranchius furzeri]
# Database: human_prot_db
# Fields: query acc.ver, subject acc.ver, % identity, alignment length, mismatches, gap opens, q. start, q. end, s. start, s. end, evalue, bit score
# 1 hits found
KAF7206846.1	ENSG00000221888|ENSG00000221888.4|ENST00000641256|ENST00000641256.1	33.876	307	199	3	10	314	4	308	3.54e-47	162
# BLASTP 2.12.0+
# Query: KAF7206847.1 olfactory receptor 146-like [Nothobranchius furzeri]
# Database: human_prot_db
# Fields: query acc.ver, subject acc.ver, % identity, alignment length, mismatches, gap opens, q. start, q. end, s. start, s. end, evalue, bit score
# 1 hits found
KAF7206847.1	ENSG00000186943|ENSG00000186943.1|ENST00000335040|ENST00000335040.1	34.405	311	190	6	20	320	11	317	1.15e-50	172
# BLASTP 2.12.0+
# Query: KAF7206848.1 olfactory receptor 1-like [Nothobranchius furzeri]
# Database: human_prot_db
# Fields: query acc.ver, subject acc.ver, % identity, alignment length, mismatches, gap opens, q. start, q. end, s. start, s. end, evalue, bit score
# 1 hits found
KAF7206848.1	ENSG00000176925|ENSG00000176925.8|ENST00000641672|ENST00000641672.1	33.333	324	200	5	2	316	4	320	5.69e-48	165
# BLASTP 2.12.0+
# Query: KAF7206849.1 olfactory receptor 1-like [Nothobranchius furzeri]
# Database: human_prot_db
# Fields: query acc.ver, subject acc.ver, % identity, alignment length, mismatches, gap opens, q. start, q. end, s. start, s. end, evalue, bit score
# 1 hits found
KAF7206849.1	ENSG00000170929|ENSG00000170929.6|ENST00000641627|ENST00000641627.1	34.868	304	188	4	22	320	10	308	5.11e-50	170
# BLASTP 2.12.0+
# Query: KAF7206850.1 regulatory factor X associated protein [Nothobranchius furzeri]
# Database: human_prot_db
# Fields: query acc.ver, subject acc.ver, % identity, alignment length, mismatches, gap opens, q. start, q. end, s. start, s. end, evalue, bit score
# 1 hits found
KAF7206850.1	ENSG00000133111|ENSG00000133111.4|ENST00000255476|ENST00000255476.3	60.131	153	31	4	62	185	92	243	1.76e-38	135
# BLASTP 2.12.0+
# Query: KAF7206851.1 SMAD family member 9 [Nothobranchius furzeri]
# Database: human_prot_db
# Fields: query acc.ver, subject acc.ver, % identity, alignment length, mismatches, gap opens, q. start, q. end, s. start, s. end, evalue, bit score
# 1 hits found
KAF7206851.1	ENSG00000120693|ENSG00000120693.14|ENST00000379826|ENST00000379826.5	82.906	468	79	1	1	468	1	467	0.0	799
# BLASTP 2.12.0+
# Query: KAF7206852.1 transcript variant X1 [Nothobranchius furzeri]
# Database: human_prot_db
# Fields: query acc.ver, subject acc.ver, % identity, alignment length, mismatches, gap opens, q. start, q. end, s. start, s. end, evalue, bit score
# 1 hits found
KAF7206852.1	ENSG00000120697|ENSG00000120697.10|ENST00000239891|ENST00000239891.4	72.848	302	81	1	22	322	23	324	8.93e-170	475
# BLASTP 2.12.0+
# Query: KAF7206853.1 transcript variant X2 [Nothobranchius furzeri]
# Database: human_prot_db
# Fields: query acc.ver, subject acc.ver, % identity, alignment length, mismatches, gap opens, q. start, q. end, s. start, s. end, evalue, bit score
# 1 hits found
KAF7206853.1	ENSG00000120697|ENSG00000120697.10|ENST00000681016|ENST00000681016.1	74.227	291	75	0	1	291	1	291	1.76e-168	469
# BLASTP 2.12.0+
# Query: KAF7206854.1 exosome component 8 [Nothobranchius furzeri]
# Database: human_prot_db
# Fields: query acc.ver, subject acc.ver, % identity, alignment length, mismatches, gap opens, q. start, q. end, s. start, s. end, evalue, bit score
# 1 hits found
KAF7206854.1	ENSG00000120699|ENSG00000120699.13|ENST00000389704|ENST00000389704.4	73.358	274	73	0	1	274	1	274	5.65e-155	434
# BLASTP 2.12.0+
# Query: KAF7206855.1 transcript variant X3 [Nothobranchius furzeri]
# Database: human_prot_db
# Fields: query acc.ver, subject acc.ver, % identity, alignment length, mismatches, gap opens, q. start, q. end, s. start, s. end, evalue, bit score
# 1 hits found
KAF7206855.1	ENSG00000102710|ENSG00000102710.20|ENST00000475892|ENST00000475892.5	62.864	824	257	17	1	788	1	811	0.0	868
# BLASTP 2.12.0+
# Query: KAF7206856.1 transcript variant X1 [Nothobranchius furzeri]
# Database: human_prot_db
# Fields: query acc.ver, subject acc.ver, % identity, alignment length, mismatches, gap opens, q. start, q. end, s. start, s. end, evalue, bit score
# 1 hits found
KAF7206856.1	ENSG00000102710|ENSG00000102710.20|ENST00000475892|ENST00000475892.5	63.949	785	240	15	1	751	1	776	0.0	863
# BLASTP 2.12.0+
# Query: KAF7206857.1 transcript variant X2 [Nothobranchius furzeri]
# Database: human_prot_db
# Fields: query acc.ver, subject acc.ver, % identity, alignment length, mismatches, gap opens, q. start, q. end, s. start, s. end, evalue, bit score
# 1 hits found
KAF7206857.1	ENSG00000102710|ENSG00000102710.20|ENST00000475892|ENST00000475892.5	63.731	772	237	15	2	739	14	776	0.0	843
# BLASTP 2.12.0+
# Query: KAF7206858.1 WD repeat and FYVE domain-containing protein 3-like, partial [Nothobranchius furzeri]
# Database: human_prot_db
# Fields: query acc.ver, subject acc.ver, % identity, alignment length, mismatches, gap opens, q. start, q. end, s. start, s. end, evalue, bit score
# 1 hits found
KAF7206858.1	ENSG00000163625|ENSG00000163625.16|ENST00000295888|ENST00000295888.9	85.382	301	44	0	9	309	1854	2154	0.0	563
# BLASTP 2.12.0+
# Query: KAF7206859.1 1B [Nothobranchius furzeri]
# Database: human_prot_db
# Fields: query acc.ver, subject acc.ver, % identity, alignment length, mismatches, gap opens, q. start, q. end, s. start, s. end, evalue, bit score
# 1 hits found
KAF7206859.1	ENSG00000124429|ENSG00000124429.18|ENST00000373145|ENST00000373145.3	35.813	363	189	8	215	562	249	582	1.01e-47	177
# BLASTP 2.12.0+
# Query: KAF7206860.1 protein sprouty-like protein 3-like [Nothobranchius furzeri]
# Database: human_prot_db
# Fields: query acc.ver, subject acc.ver, % identity, alignment length, mismatches, gap opens, q. start, q. end, s. start, s. end, evalue, bit score
# 1 hits found
KAF7206860.1	ENSG00000168939|ENSG00000168939.12|ENST00000675360|ENST00000675360.1	48.993	298	131	10	6	295	4	288	8.77e-76	234
# BLASTP 2.12.0+
# Query: KAF7206861.1 transcript variant X1 [Nothobranchius furzeri]
# Database: human_prot_db
# Fields: query acc.ver, subject acc.ver, % identity, alignment length, mismatches, gap opens, q. start, q. end, s. start, s. end, evalue, bit score
# 1 hits found
KAF7206861.1	ENSG00000146826|ENSG00000146826.17|ENST00000316937|ENST00000316937.8	66.596	473	136	4	149	608	116	579	0.0	599
# BLASTP 2.12.0+
# Query: KAF7206862.1 transcript variant X2 [Nothobranchius furzeri]
# Database: human_prot_db
# Fields: query acc.ver, subject acc.ver, % identity, alignment length, mismatches, gap opens, q. start, q. end, s. start, s. end, evalue, bit score
# 1 hits found
KAF7206862.1	ENSG00000146826|ENSG00000146826.17|ENST00000316937|ENST00000316937.8	66.808	473	134	5	149	607	116	579	0.0	597
# BLASTP 2.12.0+
# Query: KAF7206863.1 olfactory receptor-like protein OLF4 [Nothobranchius furzeri]
# Database: human_prot_db
# Fields: query acc.ver, subject acc.ver, % identity, alignment length, mismatches, gap opens, q. start, q. end, s. start, s. end, evalue, bit score
# 1 hits found
KAF7206863.1	ENSG00000185385|ENSG00000185385.5|ENST00000642123|ENST00000642123.1	25.098	255	174	8	62	308	56	301	3.96e-08	55.5
# BLASTP 2.12.0+
# Query: KAF7206864.1 olfactory receptor 4K13-like [Nothobranchius furzeri]
# Database: human_prot_db
# Fields: query acc.ver, subject acc.ver, % identity, alignment length, mismatches, gap opens, q. start, q. end, s. start, s. end, evalue, bit score
# 1 hits found
KAF7206864.1	ENSG00000221970|ENSG00000221970.4|ENST00000641044|ENST00000641044.2	25.100	251	148	8	81	302	61	300	3.51e-08	55.5
# BLASTP 2.12.0+
# Query: KAF7206865.1 olfactory receptor 1500-like [Nothobranchius furzeri]
# Database: human_prot_db
# Fields: query acc.ver, subject acc.ver, % identity, alignment length, mismatches, gap opens, q. start, q. end, s. start, s. end, evalue, bit score
# 1 hits found
KAF7206865.1	ENSG00000185385|ENSG00000185385.5|ENST00000642123|ENST00000642123.1	28.571	112	78	1	57	166	57	168	4.86e-05	46.2
# BLASTP 2.12.0+
# Query: KAF7206866.1 solute carrier family 23 member 1 [Nothobranchius furzeri]
# Database: human_prot_db
# Fields: query acc.ver, subject acc.ver, % identity, alignment length, mismatches, gap opens, q. start, q. end, s. start, s. end, evalue, bit score
# 1 hits found
KAF7206866.1	ENSG00000170482|ENSG00000170482.17|ENST00000348729|ENST00000348729.8	72.664	578	148	3	30	597	16	593	0.0	851
# BLASTP 2.12.0+
# Query: KAF7206867.1 D(1)-like dopamine receptor [Nothobranchius furzeri]
# Database: human_prot_db
# Fields: query acc.ver, subject acc.ver, % identity, alignment length, mismatches, gap opens, q. start, q. end, s. start, s. end, evalue, bit score
# 1 hits found
KAF7206867.1	ENSG00000184845|ENSG00000184845.4|ENST00000393752|ENST00000393752.3	69.546	463	118	8	1	459	1	444	0.0	607
# BLASTP 2.12.0+
# Query: KAF7206868.1 transcript variant X2 [Nothobranchius furzeri]
# Database: human_prot_db
# Fields: query acc.ver, subject acc.ver, % identity, alignment length, mismatches, gap opens, q. start, q. end, s. start, s. end, evalue, bit score
# 1 hits found
KAF7206868.1	ENSG00000132383|ENSG00000132383.12|ENST00000254719|ENST00000254719.10	51.045	670	269	9	1	667	1	614	0.0	672
# BLASTP 2.12.0+
# Query: KAF7206869.1 transcript variant X1 [Nothobranchius furzeri]
# Database: human_prot_db
# Fields: query acc.ver, subject acc.ver, % identity, alignment length, mismatches, gap opens, q. start, q. end, s. start, s. end, evalue, bit score
# 2 hits found
KAF7206869.1	ENSG00000132383|ENSG00000132383.12|ENST00000254719|ENST00000254719.10	55.152	495	166	4	229	721	174	614	0.0	558
KAF7206869.1	ENSG00000132383|ENSG00000132383.12|ENST00000254719|ENST00000254719.10	46.835	474	194	8	1	472	1	418	1.12e-131	404
# BLASTP 2.12.0+
# Query: KAF7206870.1 SET and MYND domain containing 4 [Nothobranchius furzeri]
# Database: human_prot_db
# Fields: query acc.ver, subject acc.ver, % identity, alignment length, mismatches, gap opens, q. start, q. end, s. start, s. end, evalue, bit score
# 1 hits found
KAF7206870.1	ENSG00000186532|ENSG00000186532.12|ENST00000305513|ENST00000305513.12	32.660	842	407	17	1	732	1	792	1.48e-125	394
# BLASTP 2.12.0+
# Query: KAF7206871.1 early growth response protein 1-like [Nothobranchius furzeri]
# Database: human_prot_db
# Fields: query acc.ver, subject acc.ver, % identity, alignment length, mismatches, gap opens, q. start, q. end, s. start, s. end, evalue, bit score
# 1 hits found
KAF7206871.1	ENSG00000120738|ENSG00000120738.8|ENST00000239938|ENST00000239938.5	41.853	313	136	11	1	279	128	428	1.58e-54	187
# BLASTP 2.12.0+
# Query: KAF7206872.1 coiled-coil domain containing 65 [Nothobranchius furzeri]
# Database: human_prot_db
# Fields: query acc.ver, subject acc.ver, % identity, alignment length, mismatches, gap opens, q. start, q. end, s. start, s. end, evalue, bit score
# 1 hits found
KAF7206872.1	ENSG00000139537|ENSG00000139537.11|ENST00000266984|ENST00000266984.9	40.777	103	61	0	53	155	27	129	6.88e-14	75.1
# BLASTP 2.12.0+
# Query: KAF7206873.1 heat shock protein beta-11-like [Nothobranchius furzeri]
# Database: human_prot_db
# Fields: query acc.ver, subject acc.ver, % identity, alignment length, mismatches, gap opens, q. start, q. end, s. start, s. end, evalue, bit score
# 1 hits found
KAF7206873.1	ENSG00000109846|ENSG00000109846.9|ENST00000526167|ENST00000526167.5	39.423	104	56	3	92	194	8	105	3.78e-17	75.1
# BLASTP 2.12.0+
# Query: KAF7206874.1 putative LOC107395852-like protein [Nothobranchius furzeri]
# Database: human_prot_db
# Fields: query acc.ver, subject acc.ver, % identity, alignment length, mismatches, gap opens, q. start, q. end, s. start, s. end, evalue, bit score
# 1 hits found
KAF7206874.1	ENSG00000163950|ENSG00000163950.13|ENST00000429429|ENST00000429429.6	55.914	93	34	1	135	220	86	178	6.70e-31	118
# BLASTP 2.12.0+
# Query: KAF7206875.1 zinc finger matrin-type 2 [Nothobranchius furzeri]
# Database: human_prot_db
# Fields: query acc.ver, subject acc.ver, % identity, alignment length, mismatches, gap opens, q. start, q. end, s. start, s. end, evalue, bit score
# 1 hits found
KAF7206875.1	ENSG00000146007|ENSG00000146007.11|ENST00000274712|ENST00000274712.8	87.065	201	24	1	1	201	1	199	4.10e-114	324
# BLASTP 2.12.0+
# Query: KAF7206876.1 transcript variant X2 [Nothobranchius furzeri]
# Database: human_prot_db
# Fields: query acc.ver, subject acc.ver, % identity, alignment length, mismatches, gap opens, q. start, q. end, s. start, s. end, evalue, bit score
# 1 hits found
KAF7206876.1	ENSG00000109906|ENSG00000109906.15|ENST00000683554|ENST00000683554.1	75.000	684	139	9	1	663	1	673	0.0	998
# BLASTP 2.12.0+
# Query: KAF7206877.1 transcript variant X1 [Nothobranchius furzeri]
# Database: human_prot_db
# Fields: query acc.ver, subject acc.ver, % identity, alignment length, mismatches, gap opens, q. start, q. end, s. start, s. end, evalue, bit score
# 1 hits found
KAF7206877.1	ENSG00000109906|ENSG00000109906.15|ENST00000683554|ENST00000683554.1	74.891	685	139	10	1	664	1	673	0.0	994
# BLASTP 2.12.0+
# Query: KAF7206878.1 hepatitis A virus cellular receptor 1-like [Nothobranchius furzeri]
# Database: human_prot_db
# Fields: query acc.ver, subject acc.ver, % identity, alignment length, mismatches, gap opens, q. start, q. end, s. start, s. end, evalue, bit score
# 1 hits found
KAF7206878.1	ENSG00000135077|ENSG00000135077.9|ENST00000522593|ENST00000522593.5	38.938	113	66	3	27	137	26	137	4.13e-16	77.4
# BLASTP 2.12.0+
# Query: KAF7206879.1 post-GPI attachment to proteins 2 [Nothobranchius furzeri]
# Database: human_prot_db
# Fields: query acc.ver, subject acc.ver, % identity, alignment length, mismatches, gap opens, q. start, q. end, s. start, s. end, evalue, bit score
# 1 hits found
KAF7206879.1	ENSG00000148985|ENSG00000148985.20|ENST00000463452|ENST00000463452.6	52.632	247	116	1	9	254	8	254	1.85e-86	259
# BLASTP 2.12.0+
# Query: KAF7206880.1 transcript variant X2 [Nothobranchius furzeri]
# Database: human_prot_db
# Fields: query acc.ver, subject acc.ver, % identity, alignment length, mismatches, gap opens, q. start, q. end, s. start, s. end, evalue, bit score
# 1 hits found
KAF7206880.1	ENSG00000177105|ENSG00000177105.10|ENST00000533217|ENST00000533217.1	75.393	191	47	0	1	191	1	191	1.63e-110	315
# BLASTP 2.12.0+
# Query: KAF7206881.1 transcript variant X1 [Nothobranchius furzeri]
# Database: human_prot_db
# Fields: query acc.ver, subject acc.ver, % identity, alignment length, mismatches, gap opens, q. start, q. end, s. start, s. end, evalue, bit score
# 1 hits found
KAF7206881.1	ENSG00000177105|ENSG00000177105.10|ENST00000533217|ENST00000533217.1	75.393	191	47	0	1	191	1	191	1.63e-110	315
# BLASTP 2.12.0+
# Query: KAF7206882.1 transcript variant X1 [Nothobranchius furzeri]
# Database: human_prot_db
# Fields: query acc.ver, subject acc.ver, % identity, alignment length, mismatches, gap opens, q. start, q. end, s. start, s. end, evalue, bit score
# 1 hits found
KAF7206882.1	ENSG00000167323|ENSG00000167323.12|ENST00000526596|ENST00000526596.2	62.095	525	191	6	62	580	40	562	0.0	647
# BLASTP 2.12.0+
# Query: KAF7206883.1 transcript variant X2 [Nothobranchius furzeri]
# Database: human_prot_db
# Fields: query acc.ver, subject acc.ver, % identity, alignment length, mismatches, gap opens, q. start, q. end, s. start, s. end, evalue, bit score
# 1 hits found
KAF7206883.1	ENSG00000167323|ENSG00000167323.12|ENST00000526596|ENST00000526596.2	62.095	525	191	6	44	562	40	562	0.0	647
# BLASTP 2.12.0+
# Query: KAF7206884.1 capZ-interacting protein-like [Nothobranchius furzeri]
# Database: human_prot_db
# Fields: query acc.ver, subject acc.ver, % identity, alignment length, mismatches, gap opens, q. start, q. end, s. start, s. end, evalue, bit score
# 1 hits found
KAF7206884.1	ENSG00000198771|ENSG00000198771.11|ENST00000367854|ENST00000367854.8	37.791	172	77	9	9	168	19	172	1.23e-06	50.8
# BLASTP 2.12.0+
# Query: KAF7206885.1 guanylyl cyclase-activating protein 1-like [Nothobranchius furzeri]
# Database: human_prot_db
# Fields: query acc.ver, subject acc.ver, % identity, alignment length, mismatches, gap opens, q. start, q. end, s. start, s. end, evalue, bit score
# 1 hits found
KAF7206885.1	ENSG00000048545|ENSG00000048545.17|ENST00000654459|ENST00000654459.1	46.809	188	96	2	1	184	1	188	3.26e-59	185
# BLASTP 2.12.0+
# Query: KAF7206886.1 3-glucosyltransferase [Nothobranchius furzeri]
# Database: human_prot_db
# Fields: query acc.ver, subject acc.ver, % identity, alignment length, mismatches, gap opens, q. start, q. end, s. start, s. end, evalue, bit score
# 1 hits found
KAF7206886.1	ENSG00000159063|ENSG00000159063.14|ENST00000299626|ENST00000299626.10	62.427	511	192	0	1	511	4	514	0.0	686
# BLASTP 2.12.0+
# Query: KAF7206887.1 coiled-coil domain containing 90B [Nothobranchius furzeri]
# Database: human_prot_db
# Fields: query acc.ver, subject acc.ver, % identity, alignment length, mismatches, gap opens, q. start, q. end, s. start, s. end, evalue, bit score
# 1 hits found
KAF7206887.1	ENSG00000137500|ENSG00000137500.9|ENST00000455220|ENST00000455220.6	58.696	230	95	0	9	238	16	245	2.86e-94	277
# BLASTP 2.12.0+
# Query: KAF7206888.1 PCF11 cleavage and polyadenylation factor subunit [Nothobranchius furzeri]
# Database: human_prot_db
# Fields: query acc.ver, subject acc.ver, % identity, alignment length, mismatches, gap opens, q. start, q. end, s. start, s. end, evalue, bit score
# 1 hits found
KAF7206888.1	ENSG00000165494|ENSG00000165494.11|ENST00000530660|ENST00000530660.5	44.855	758	309	23	56	735	17	743	5.27e-147	478
# BLASTP 2.12.0+
# Query: KAF7206889.1 nuclear cap binding subunit 3 [Nothobranchius furzeri]
# Database: human_prot_db
# Fields: query acc.ver, subject acc.ver, % identity, alignment length, mismatches, gap opens, q. start, q. end, s. start, s. end, evalue, bit score
# 1 hits found
KAF7206889.1	ENSG00000074356|ENSG00000074356.17|ENST00000389005|ENST00000389005.6	54.925	670	225	20	1	657	1	606	0.0	580
# BLASTP 2.12.0+
# Query: KAF7206890.1 membrane-bound isoform-like [Nothobranchius furzeri]
# Database: human_prot_db
# Fields: query acc.ver, subject acc.ver, % identity, alignment length, mismatches, gap opens, q. start, q. end, s. start, s. end, evalue, bit score
# 1 hits found
KAF7206890.1	ENSG00000158458|ENSG00000158458.21|ENST00000378238|ENST00000378238.5	55.782	147	48	5	1	136	93	233	5.91e-46	155
# BLASTP 2.12.0+
# Query: KAF7206891.1 AT-rich interactive domain-containing protein 5B-like [Nothobranchius furzeri]
# Database: human_prot_db
# Fields: query acc.ver, subject acc.ver, % identity, alignment length, mismatches, gap opens, q. start, q. end, s. start, s. end, evalue, bit score
# 1 hits found
KAF7206891.1	ENSG00000150347|ENSG00000150347.17|ENST00000279873|ENST00000279873.12	41.514	436	207	11	1	401	1	423	2.83e-93	320
# BLASTP 2.12.0+
# Query: KAF7206892.1 prefoldin subunit 1 [Nothobranchius furzeri]
# Database: human_prot_db
# Fields: query acc.ver, subject acc.ver, % identity, alignment length, mismatches, gap opens, q. start, q. end, s. start, s. end, evalue, bit score
# 1 hits found
KAF7206892.1	ENSG00000113068|ENSG00000113068.10|ENST00000261813|ENST00000261813.9	73.770	122	32	0	11	132	1	122	5.18e-60	182
# BLASTP 2.12.0+
# Query: KAF7206893.1 tetratricopeptide repeat protein 1-like [Nothobranchius furzeri]
# Database: human_prot_db
# Fields: query acc.ver, subject acc.ver, % identity, alignment length, mismatches, gap opens, q. start, q. end, s. start, s. end, evalue, bit score
# 1 hits found
KAF7206893.1	ENSG00000113312|ENSG00000113312.12|ENST00000682719|ENST00000682719.1	63.436	227	79	2	65	291	70	292	5.35e-98	291
# BLASTP 2.12.0+
# Query: KAF7206894.1 ANK repeat and PH domain-containing protein 1-like [Nothobranchius furzeri]
# Database: human_prot_db
# Fields: query acc.ver, subject acc.ver, % identity, alignment length, mismatches, gap opens, q. start, q. end, s. start, s. end, evalue, bit score
# 1 hits found
KAF7206894.1	ENSG00000186635|ENSG00000186635.15|ENST00000393605|ENST00000393605.7	33.244	746	430	16	428	1130	192	912	5.52e-111	376
# BLASTP 2.12.0+
# Query: KAF7206895.1 transcript variant X1 [Nothobranchius furzeri]
# Database: human_prot_db
# Fields: query acc.ver, subject acc.ver, % identity, alignment length, mismatches, gap opens, q. start, q. end, s. start, s. end, evalue, bit score
# 1 hits found
KAF7206895.1	ENSG00000011677|ENSG00000011677.13|ENST00000535043|ENST00000535043.1	74.689	482	83	6	19	474	17	485	0.0	699
# BLASTP 2.12.0+
# Query: KAF7206896.1 transcript variant X2 [Nothobranchius furzeri]
# Database: human_prot_db
# Fields: query acc.ver, subject acc.ver, % identity, alignment length, mismatches, gap opens, q. start, q. end, s. start, s. end, evalue, bit score
# 1 hits found
KAF7206896.1	ENSG00000011677|ENSG00000011677.13|ENST00000535043|ENST00000535043.1	76.759	469	83	5	19	461	17	485	0.0	708
# BLASTP 2.12.0+
# Query: KAF7206897.1 transmembrane protein 164 [Nothobranchius furzeri]
# Database: human_prot_db
# Fields: query acc.ver, subject acc.ver, % identity, alignment length, mismatches, gap opens, q. start, q. end, s. start, s. end, evalue, bit score
# 1 hits found
KAF7206897.1	ENSG00000157600|ENSG00000157600.12|ENST00000372073|ENST00000372073.5	64.548	299	93	2	26	313	1	297	5.33e-145	411
# BLASTP 2.12.0+
# Query: KAF7206898.1 midface hypoplasia and elliptocytosis chromosomal region gene 1 [Nothobranchius furzeri]
# Database: human_prot_db
# Fields: query acc.ver, subject acc.ver, % identity, alignment length, mismatches, gap opens, q. start, q. end, s. start, s. end, evalue, bit score
# 1 hits found
KAF7206898.1	ENSG00000101935|ENSG00000101935.11|ENST00000262844|ENST00000262844.10	91.589	214	18	0	120	333	120	333	7.77e-150	426
# BLASTP 2.12.0+
# Query: KAF7206899.1 transcript variant X2 [Nothobranchius furzeri]
# Database: human_prot_db
# Fields: query acc.ver, subject acc.ver, % identity, alignment length, mismatches, gap opens, q. start, q. end, s. start, s. end, evalue, bit score
# 1 hits found
KAF7206899.1	ENSG00000105427|ENSG00000105427.10|ENST00000597255|ENST00000597255.1	38.793	116	60	3	6	118	5	112	2.47e-17	73.2
# BLASTP 2.12.0+
# Query: KAF7206900.1 transcript variant X1 [Nothobranchius furzeri]
# Database: human_prot_db
# Fields: query acc.ver, subject acc.ver, % identity, alignment length, mismatches, gap opens, q. start, q. end, s. start, s. end, evalue, bit score
# 1 hits found
KAF7206900.1	ENSG00000105427|ENSG00000105427.10|ENST00000597255|ENST00000597255.1	38.793	116	60	3	6	118	5	112	2.47e-17	73.2
# BLASTP 2.12.0+
# Query: KAF7206901.1 heterogeneous nuclear ribonucleoprotein A/B-like [Nothobranchius furzeri]
# Database: human_prot_db
# Fields: query acc.ver, subject acc.ver, % identity, alignment length, mismatches, gap opens, q. start, q. end, s. start, s. end, evalue, bit score
# 1 hits found
KAF7206901.1	ENSG00000197451|ENSG00000197451.12|ENST00000506339|ENST00000506339.5	70.000	280	81	2	37	316	51	327	4.05e-123	357
# BLASTP 2.12.0+
# Query: KAF7206902.1 maternal B9.10 protein-like [Nothobranchius furzeri]
# Database: human_prot_db
# Fields: query acc.ver, subject acc.ver, % identity, alignment length, mismatches, gap opens, q. start, q. end, s. start, s. end, evalue, bit score
# 1 hits found
KAF7206902.1	ENSG00000137707|ENSG00000137707.13|ENST00000356018|ENST00000356018.6	40.084	237	118	2	1	237	1	213	8.09e-54	174
# BLASTP 2.12.0+
# Query: KAF7206903.1 transcript variant X2 [Nothobranchius furzeri]
# Database: human_prot_db
# Fields: query acc.ver, subject acc.ver, % identity, alignment length, mismatches, gap opens, q. start, q. end, s. start, s. end, evalue, bit score
# 1 hits found
KAF7206903.1	ENSG00000102078|ENSG00000102078.16|ENST00000545805|ENST00000545805.6	79.530	298	57	2	27	320	26	323	0.0	506
# BLASTP 2.12.0+
# Query: KAF7206904.1 transcript variant X3 [Nothobranchius furzeri]
# Database: human_prot_db
# Fields: query acc.ver, subject acc.ver, % identity, alignment length, mismatches, gap opens, q. start, q. end, s. start, s. end, evalue, bit score
# 1 hits found
KAF7206904.1	ENSG00000102078|ENSG00000102078.16|ENST00000545805|ENST00000545805.6	81.944	288	48	2	1	284	36	323	1.03e-180	501
# BLASTP 2.12.0+
# Query: KAF7206905.1 transcript variant X1 [Nothobranchius furzeri]
# Database: human_prot_db
# Fields: query acc.ver, subject acc.ver, % identity, alignment length, mismatches, gap opens, q. start, q. end, s. start, s. end, evalue, bit score
# 1 hits found
KAF7206905.1	ENSG00000102078|ENSG00000102078.16|ENST00000361980|ENST00000361980.9	78.808	302	60	2	26	323	19	320	0.0	505
# BLASTP 2.12.0+
# Query: KAF7206906.1 putative LOC107372488-like protein, partial [Nothobranchius furzeri]
# Database: human_prot_db
# 0 hits found
# BLASTP 2.12.0+
# Query: KAF7206907.1 down-regulator of HLA II, partial [Nothobranchius furzeri]
# Database: human_prot_db
# Fields: query acc.ver, subject acc.ver, % identity, alignment length, mismatches, gap opens, q. start, q. end, s. start, s. end, evalue, bit score
# 1 hits found
KAF7206907.1	ENSG00000113141|ENSG00000113141.18|ENST00000417647|ENST00000417647.7	78.237	556	91	4	1	531	7	557	0.0	810
# BLASTP 2.12.0+
# Query: KAF7206908.1 F-box/WD repeat-containing protein 8-like [Nothobranchius furzeri]
# Database: human_prot_db
# Fields: query acc.ver, subject acc.ver, % identity, alignment length, mismatches, gap opens, q. start, q. end, s. start, s. end, evalue, bit score
# 1 hits found
KAF7206908.1	ENSG00000174989|ENSG00000174989.13|ENST00000652555|ENST00000652555.1	39.796	98	57	1	2	99	503	598	1.48e-20	86.3
# BLASTP 2.12.0+
# Query: KAF7206909.1 calcineurin B homologous protein 3-like [Nothobranchius furzeri]
# Database: human_prot_db
# Fields: query acc.ver, subject acc.ver, % identity, alignment length, mismatches, gap opens, q. start, q. end, s. start, s. end, evalue, bit score
# 1 hits found
KAF7206909.1	ENSG00000088992|ENSG00000088992.18|ENST00000335209|ENST00000335209.12	48.357	213	109	1	1	213	1	212	9.28e-67	206
# BLASTP 2.12.0+
# Query: KAF7206910.1 olfactory receptor 1-like [Nothobranchius furzeri]
# Database: human_prot_db
# Fields: query acc.ver, subject acc.ver, % identity, alignment length, mismatches, gap opens, q. start, q. end, s. start, s. end, evalue, bit score
# 1 hits found
KAF7206910.1	ENSG00000284896|ENSG00000284896.1|ENST00000645588|ENST00000645588.1	33.651	315	202	4	4	315	1	311	3.72e-59	194
# BLASTP 2.12.0+
# Query: KAF7206911.1 putative LOC107373185-like protein [Nothobranchius furzeri]
# Database: human_prot_db
# Fields: query acc.ver, subject acc.ver, % identity, alignment length, mismatches, gap opens, q. start, q. end, s. start, s. end, evalue, bit score
# 1 hits found
KAF7206911.1	ENSG00000152193|ENSG00000152193.8|ENST00000282003|ENST00000282003.7	26.531	98	67	2	40	136	94	187	0.99	32.7
# BLASTP 2.12.0+
# Query: KAF7206912.1 deoxycytidine kinase-like, partial [Nothobranchius furzeri]
# Database: human_prot_db
# Fields: query acc.ver, subject acc.ver, % identity, alignment length, mismatches, gap opens, q. start, q. end, s. start, s. end, evalue, bit score
# 1 hits found
KAF7206912.1	ENSG00000156136|ENSG00000156136.10|ENST00000286648|ENST00000286648.10	59.278	194	76	1	1	194	70	260	4.36e-88	260
# BLASTP 2.12.0+
# Query: KAF7206913.1 putative LOC107373498-like protein, partial [Nothobranchius furzeri]
# Database: human_prot_db
# Fields: query acc.ver, subject acc.ver, % identity, alignment length, mismatches, gap opens, q. start, q. end, s. start, s. end, evalue, bit score
# 1 hits found
KAF7206913.1	ENSG00000119725|ENSG00000119725.20|ENST00000555044|ENST00000555044.6	43.590	39	18	2	17	55	296	330	2.3	32.3
# BLASTP 2.12.0+
# Query: KAF7206914.1 transcript variant X2 [Nothobranchius furzeri]
# Database: human_prot_db
# Fields: query acc.ver, subject acc.ver, % identity, alignment length, mismatches, gap opens, q. start, q. end, s. start, s. end, evalue, bit score
# 1 hits found
KAF7206914.1	ENSG00000197901|ENSG00000197901.12|ENST00000360421|ENST00000360421.9	46.208	567	270	4	1	567	1	532	1.51e-174	508
# BLASTP 2.12.0+
# Query: KAF7206915.1 transcript variant X1 [Nothobranchius furzeri]
# Database: human_prot_db
# Fields: query acc.ver, subject acc.ver, % identity, alignment length, mismatches, gap opens, q. start, q. end, s. start, s. end, evalue, bit score
# 1 hits found
KAF7206915.1	ENSG00000197901|ENSG00000197901.12|ENST00000360421|ENST00000360421.9	46.208	567	270	4	1	567	1	532	1.51e-174	508
# BLASTP 2.12.0+
# Query: KAF7206916.1 transcript variant X3 [Nothobranchius furzeri]
# Database: human_prot_db
# Fields: query acc.ver, subject acc.ver, % identity, alignment length, mismatches, gap opens, q. start, q. end, s. start, s. end, evalue, bit score
# 1 hits found
KAF7206916.1	ENSG00000197901|ENSG00000197901.12|ENST00000360421|ENST00000360421.9	48.250	543	270	3	1	543	1	532	1.92e-179	519
# BLASTP 2.12.0+
# Query: KAF7206917.1 PWWP domain containing 2A [Nothobranchius furzeri]
# Database: human_prot_db
# Fields: query acc.ver, subject acc.ver, % identity, alignment length, mismatches, gap opens, q. start, q. end, s. start, s. end, evalue, bit score
# 1 hits found
KAF7206917.1	ENSG00000170234|ENSG00000170234.13|ENST00000523662|ENST00000523662.1	46.961	362	159	13	207	558	147	485	3.31e-83	277
# BLASTP 2.12.0+
# Query: KAF7206918.1 mucin-5AC-like [Nothobranchius furzeri]
# Database: human_prot_db
# Fields: query acc.ver, subject acc.ver, % identity, alignment length, mismatches, gap opens, q. start, q. end, s. start, s. end, evalue, bit score
# 1 hits found
KAF7206918.1	ENSG00000011422|ENSG00000011422.12|ENST00000595038|ENST00000595038.5	36.232	69	27	4	70	127	65	127	0.11	35.8
# BLASTP 2.12.0+
# Query: KAF7206919.1 nuclear pore glycoprotein p62-like [Nothobranchius furzeri]
# Database: human_prot_db
# Fields: query acc.ver, subject acc.ver, % identity, alignment length, mismatches, gap opens, q. start, q. end, s. start, s. end, evalue, bit score
# 1 hits found
KAF7206919.1	ENSG00000011422|ENSG00000011422.12|ENST00000340093|ENST00000340093.8	33.036	112	60	5	149	251	191	296	0.009	39.3
# BLASTP 2.12.0+
# Query: KAF7206920.1 transcript variant X2 [Nothobranchius furzeri]
# Database: human_prot_db
# Fields: query acc.ver, subject acc.ver, % identity, alignment length, mismatches, gap opens, q. start, q. end, s. start, s. end, evalue, bit score
# 1 hits found
KAF7206920.1	ENSG00000122203|ENSG00000122203.15|ENST00000510164|ENST00000510164.5	51.887	318	126	13	2	307	3	305	6.92e-94	281
# BLASTP 2.12.0+
# Query: KAF7206921.1 transcript variant X3 [Nothobranchius furzeri]
# Database: human_prot_db
# Fields: query acc.ver, subject acc.ver, % identity, alignment length, mismatches, gap opens, q. start, q. end, s. start, s. end, evalue, bit score
# 1 hits found
KAF7206921.1	ENSG00000122203|ENSG00000122203.15|ENST00000510164|ENST00000510164.5	52.050	317	126	13	2	306	3	305	5.31e-94	281
# BLASTP 2.12.0+
# Query: KAF7206922.1 transcript variant X1 [Nothobranchius furzeri]
# Database: human_prot_db
# Fields: query acc.ver, subject acc.ver, % identity, alignment length, mismatches, gap opens, q. start, q. end, s. start, s. end, evalue, bit score
# 1 hits found
KAF7206922.1	ENSG00000122203|ENSG00000122203.15|ENST00000510164|ENST00000510164.5	51.887	318	126	13	2	307	3	305	6.92e-94	281
# BLASTP 2.12.0+
# Query: KAF7206923.1 rho GTPase-activating protein 24-like [Nothobranchius furzeri]
# Database: human_prot_db
# Fields: query acc.ver, subject acc.ver, % identity, alignment length, mismatches, gap opens, q. start, q. end, s. start, s. end, evalue, bit score
# 2 hits found
KAF7206923.1	ENSG00000138639|ENSG00000138639.18|ENST00000264343|ENST00000264343.4	47.727	88	46	0	359	446	552	639	3.48e-18	89.0
KAF7206923.1	ENSG00000138639|ENSG00000138639.18|ENST00000264343|ENST00000264343.4	65.306	49	17	0	1	49	190	238	8.03e-12	68.9
# BLASTP 2.12.0+
# Query: KAF7206924.1 rho GTPase-activating protein 24-like [Nothobranchius furzeri]
# Database: human_prot_db
# Fields: query acc.ver, subject acc.ver, % identity, alignment length, mismatches, gap opens, q. start, q. end, s. start, s. end, evalue, bit score
# 1 hits found
KAF7206924.1	ENSG00000138639|ENSG00000138639.18|ENST00000503995|ENST00000503995.5	55.963	109	46	2	18	124	91	199	2.64e-38	130
# BLASTP 2.12.0+
# Query: KAF7206925.1 transcript variant X1 [Nothobranchius furzeri]
# Database: human_prot_db
# Fields: query acc.ver, subject acc.ver, % identity, alignment length, mismatches, gap opens, q. start, q. end, s. start, s. end, evalue, bit score
# 1 hits found
KAF7206925.1	ENSG00000173610|ENSG00000173610.12|ENST00000503640|ENST00000503640.5	57.582	455	191	2	1	454	59	512	0.0	565
# BLASTP 2.12.0+
# Query: KAF7206926.1 UDP-glucuronosyltransferase 2A2-like [Nothobranchius furzeri]
# Database: human_prot_db
# Fields: query acc.ver, subject acc.ver, % identity, alignment length, mismatches, gap opens, q. start, q. end, s. start, s. end, evalue, bit score
# 1 hits found
KAF7206926.1	ENSG00000271271|ENSG00000271271.6|ENST00000604629|ENST00000604629.6	58.218	505	203	3	13	513	21	521	0.0	632
# BLASTP 2.12.0+
# Query: KAF7206927.1 olfactory receptor 4N2-like [Nothobranchius furzeri]
# Database: human_prot_db
# Fields: query acc.ver, subject acc.ver, % identity, alignment length, mismatches, gap opens, q. start, q. end, s. start, s. end, evalue, bit score
# 1 hits found
KAF7206927.1	ENSG00000176294|ENSG00000176294.6|ENST00000641240|ENST00000641240.1	24.074	270	178	10	39	297	42	295	1.57e-08	56.6
# BLASTP 2.12.0+
# Query: KAF7206928.1 salivary glue protein Sgs-3-like [Nothobranchius furzeri]
# Database: human_prot_db
# Fields: query acc.ver, subject acc.ver, % identity, alignment length, mismatches, gap opens, q. start, q. end, s. start, s. end, evalue, bit score
# 1 hits found
KAF7206928.1	ENSG00000011422|ENSG00000011422.12|ENST00000340093|ENST00000340093.8	29.146	199	111	11	16	196	111	297	7.84e-07	52.0
# BLASTP 2.12.0+
# Query: KAF7206929.1 transcription factor AP-2 gamma-like, partial [Nothobranchius furzeri]
# Database: human_prot_db
# Fields: query acc.ver, subject acc.ver, % identity, alignment length, mismatches, gap opens, q. start, q. end, s. start, s. end, evalue, bit score
# 1 hits found
KAF7206929.1	ENSG00000087510|ENSG00000087510.7|ENST00000201031|ENST00000201031.3	55.618	178	68	4	1	167	1	178	1.65e-54	180
# BLASTP 2.12.0+
# Query: KAF7206930.1 transcript variant X1 [Nothobranchius furzeri]
# Database: human_prot_db
# Fields: query acc.ver, subject acc.ver, % identity, alignment length, mismatches, gap opens, q. start, q. end, s. start, s. end, evalue, bit score
# 1 hits found
KAF7206930.1	ENSG00000139132|ENSG00000139132.16|ENST00000534526|ENST00000534526.7	56.093	558	236	6	327	876	320	876	0.0	659
# BLASTP 2.12.0+
# Query: KAF7206931.1 transcript variant X2 [Nothobranchius furzeri]
# Database: human_prot_db
# Fields: query acc.ver, subject acc.ver, % identity, alignment length, mismatches, gap opens, q. start, q. end, s. start, s. end, evalue, bit score
# 1 hits found
KAF7206931.1	ENSG00000139132|ENSG00000139132.16|ENST00000534526|ENST00000534526.7	55.914	558	237	5	212	761	320	876	0.0	658
# BLASTP 2.12.0+
# Query: KAF7206932.1 protein LCHN-like [Nothobranchius furzeri]
# Database: human_prot_db
# Fields: query acc.ver, subject acc.ver, % identity, alignment length, mismatches, gap opens, q. start, q. end, s. start, s. end, evalue, bit score
# 1 hits found
KAF7206932.1	ENSG00000262599|ENSG00000262599.5|ENST00000575464|ENST00000575464.5	72.585	383	104	1	114	496	73	454	0.0	554
# BLASTP 2.12.0+
# Query: KAF7206933.1 ADP ribosylation factor like GTPase 1 [Nothobranchius furzeri]
# Database: human_prot_db
# Fields: query acc.ver, subject acc.ver, % identity, alignment length, mismatches, gap opens, q. start, q. end, s. start, s. end, evalue, bit score
# 1 hits found
KAF7206933.1	ENSG00000120805|ENSG00000120805.14|ENST00000261636|ENST00000261636.13	94.611	167	9	0	15	181	15	181	2.27e-116	328
# BLASTP 2.12.0+
# Query: KAF7206934.1 transcript variant X1 [Nothobranchius furzeri]
# Database: human_prot_db
# Fields: query acc.ver, subject acc.ver, % identity, alignment length, mismatches, gap opens, q. start, q. end, s. start, s. end, evalue, bit score
# 1 hits found
KAF7206934.1	ENSG00000120800|ENSG00000120800.5|ENST00000261637|ENST00000261637.5	56.030	2811	1174	18	3	2777	1	2785	0.0	3128
# BLASTP 2.12.0+
# Query: KAF7206935.1 transcript variant X2 [Nothobranchius furzeri]
# Database: human_prot_db
# Fields: query acc.ver, subject acc.ver, % identity, alignment length, mismatches, gap opens, q. start, q. end, s. start, s. end, evalue, bit score
# 1 hits found
KAF7206935.1	ENSG00000120800|ENSG00000120800.5|ENST00000261637|ENST00000261637.5	55.939	2812	1174	18	3	2776	1	2785	0.0	3128
# BLASTP 2.12.0+
# Query: KAF7206936.1 GTPase IMAP family member 7-like [Nothobranchius furzeri]
# Database: human_prot_db
# Fields: query acc.ver, subject acc.ver, % identity, alignment length, mismatches, gap opens, q. start, q. end, s. start, s. end, evalue, bit score
# 1 hits found
KAF7206936.1	ENSG00000179144|ENSG00000179144.5|ENST00000313543|ENST00000313543.5	36.158	177	108	2	10	181	59	235	2.69e-32	119
# BLASTP 2.12.0+
# Query: KAF7206937.1 sodium-coupled monocarboxylate transporter 1-like [Nothobranchius furzeri]
# Database: human_prot_db
# Fields: query acc.ver, subject acc.ver, % identity, alignment length, mismatches, gap opens, q. start, q. end, s. start, s. end, evalue, bit score
# 1 hits found
KAF7206937.1	ENSG00000262217|ENSG00000262217.3|ENST00000572861|ENST00000572861.3	54.775	356	156	2	4	354	3	358	3.22e-140	413
# BLASTP 2.12.0+
# Query: KAF7206938.1 transcript variant X1 [Nothobranchius furzeri]
# Database: human_prot_db
# Fields: query acc.ver, subject acc.ver, % identity, alignment length, mismatches, gap opens, q. start, q. end, s. start, s. end, evalue, bit score
# 1 hits found
KAF7206938.1	ENSG00000205707|ENSG00000205707.11|ENST00000556351|ENST00000556351.6	69.880	83	25	0	1	83	3	85	1.46e-30	104
# BLASTP 2.12.0+
# Query: KAF7206939.1 transcript variant X2 [Nothobranchius furzeri]
# Database: human_prot_db
# Fields: query acc.ver, subject acc.ver, % identity, alignment length, mismatches, gap opens, q. start, q. end, s. start, s. end, evalue, bit score
# 1 hits found
KAF7206939.1	ENSG00000205707|ENSG00000205707.11|ENST00000556351|ENST00000556351.6	69.880	83	25	0	1	83	3	85	1.46e-30	104
# BLASTP 2.12.0+
# Query: KAF7206940.1 cancer susceptibility candidate 1, partial [Nothobranchius furzeri]
# Database: human_prot_db
# Fields: query acc.ver, subject acc.ver, % identity, alignment length, mismatches, gap opens, q. start, q. end, s. start, s. end, evalue, bit score
# 1 hits found
KAF7206940.1	ENSG00000118307|ENSG00000118307.20|ENST00000545133|ENST00000545133.5	33.645	642	390	7	67	681	25	657	1.28e-120	375
# BLASTP 2.12.0+
# Query: KAF7206941.1 transcript variant X2 [Nothobranchius furzeri]
# Database: human_prot_db
# Fields: query acc.ver, subject acc.ver, % identity, alignment length, mismatches, gap opens, q. start, q. end, s. start, s. end, evalue, bit score
# 1 hits found
KAF7206941.1	ENSG00000118308|ENSG00000118308.15|ENST00000536173|ENST00000536173.5	39.628	376	188	6	1114	1480	101	446	1.78e-81	277
# BLASTP 2.12.0+
# Query: KAF7206942.1 transcript variant X9 [Nothobranchius furzeri]
# Database: human_prot_db
# Fields: query acc.ver, subject acc.ver, % identity, alignment length, mismatches, gap opens, q. start, q. end, s. start, s. end, evalue, bit score
# 3 hits found
KAF7206942.1	ENSG00000118308|ENSG00000118308.15|ENST00000636465|ENST00000636465.1	29.781	732	430	17	10	690	10	708	6.36e-66	248
KAF7206942.1	ENSG00000118308|ENSG00000118308.15|ENST00000636465|ENST00000636465.1	54.217	166	76	0	1115	1280	1109	1274	7.83e-50	196
KAF7206942.1	ENSG00000118308|ENSG00000118308.15|ENST00000636465|ENST00000636465.1	33.051	118	76	2	1267	1382	1338	1454	1.79e-14	80.9
# BLASTP 2.12.0+
# Query: KAF7206943.1 transcript variant X3 [Nothobranchius furzeri]
# Database: human_prot_db
# Fields: query acc.ver, subject acc.ver, % identity, alignment length, mismatches, gap opens, q. start, q. end, s. start, s. end, evalue, bit score
# 1 hits found
KAF7206943.1	ENSG00000118308|ENSG00000118308.15|ENST00000536173|ENST00000536173.5	37.736	371	179	5	1115	1458	101	446	9.28e-78	266
# BLASTP 2.12.0+
# Query: KAF7206944.1 transcript variant X8 [Nothobranchius furzeri]
# Database: human_prot_db
# Fields: query acc.ver, subject acc.ver, % identity, alignment length, mismatches, gap opens, q. start, q. end, s. start, s. end, evalue, bit score
# 1 hits found
KAF7206944.1	ENSG00000118308|ENSG00000118308.15|ENST00000536173|ENST00000536173.5	39.769	347	152	5	1115	1405	101	446	3.79e-75	258
# BLASTP 2.12.0+
# Query: KAF7206945.1 transcript variant X4 [Nothobranchius furzeri]
# Database: human_prot_db
# Fields: query acc.ver, subject acc.ver, % identity, alignment length, mismatches, gap opens, q. start, q. end, s. start, s. end, evalue, bit score
# 1 hits found
KAF7206945.1	ENSG00000118308|ENSG00000118308.15|ENST00000536173|ENST00000536173.5	39.560	364	172	8	1115	1448	101	446	4.40e-74	256
# BLASTP 2.12.0+
# Query: KAF7206946.1 transcript variant X6 [Nothobranchius furzeri]
# Database: human_prot_db
# Fields: query acc.ver, subject acc.ver, % identity, alignment length, mismatches, gap opens, q. start, q. end, s. start, s. end, evalue, bit score
# 1 hits found
KAF7206946.1	ENSG00000118308|ENSG00000118308.15|ENST00000536173|ENST00000536173.5	41.595	351	173	7	1115	1438	101	446	2.89e-81	276
# BLASTP 2.12.0+
# Query: KAF7206947.1 transcript variant X5 [Nothobranchius furzeri]
# Database: human_prot_db
# Fields: query acc.ver, subject acc.ver, % identity, alignment length, mismatches, gap opens, q. start, q. end, s. start, s. end, evalue, bit score
# 1 hits found
KAF7206947.1	ENSG00000118308|ENSG00000118308.15|ENST00000536173|ENST00000536173.5	41.477	352	181	6	1115	1447	101	446	2.34e-81	276
# BLASTP 2.12.0+
# Query: KAF7206948.1 transcript variant X1 [Nothobranchius furzeri]
# Database: human_prot_db
# Fields: query acc.ver, subject acc.ver, % identity, alignment length, mismatches, gap opens, q. start, q. end, s. start, s. end, evalue, bit score
# 1 hits found
KAF7206948.1	ENSG00000118308|ENSG00000118308.15|ENST00000536173|ENST00000536173.5	39.628	376	188	6	1115	1481	101	446	1.82e-81	277
# BLASTP 2.12.0+
# Query: KAF7206949.1 integrin subunit beta 8 [Nothobranchius furzeri]
# Database: human_prot_db
# Fields: query acc.ver, subject acc.ver, % identity, alignment length, mismatches, gap opens, q. start, q. end, s. start, s. end, evalue, bit score
# 1 hits found
KAF7206949.1	ENSG00000105855|ENSG00000105855.10|ENST00000222573|ENST00000222573.5	44.306	720	374	13	35	737	47	756	0.0	601
# BLASTP 2.12.0+
# Query: KAF7206950.1 transcript variant X2 [Nothobranchius furzeri]
# Database: human_prot_db
# Fields: query acc.ver, subject acc.ver, % identity, alignment length, mismatches, gap opens, q. start, q. end, s. start, s. end, evalue, bit score
# 1 hits found
KAF7206950.1	ENSG00000164651|ENSG00000164651.17|ENST00000617581|ENST00000617581.4	52.217	406	131	14	1	346	12	414	1.38e-108	328
# BLASTP 2.12.0+
# Query: KAF7206951.1 transcript variant X1 [Nothobranchius furzeri]
# Database: human_prot_db
# Fields: query acc.ver, subject acc.ver, % identity, alignment length, mismatches, gap opens, q. start, q. end, s. start, s. end, evalue, bit score
# 1 hits found
KAF7206951.1	ENSG00000164651|ENSG00000164651.17|ENST00000617581|ENST00000617581.4	52.439	410	132	14	47	396	8	414	2.13e-111	337
# BLASTP 2.12.0+
# Query: KAF7206952.1 Sp4 transcription factor [Nothobranchius furzeri]
# Database: human_prot_db
# Fields: query acc.ver, subject acc.ver, % identity, alignment length, mismatches, gap opens, q. start, q. end, s. start, s. end, evalue, bit score
# 1 hits found
KAF7206952.1	ENSG00000105866|ENSG00000105866.15|ENST00000649633|ENST00000649633.1	51.125	800	295	29	11	750	3	766	0.0	613
# BLASTP 2.12.0+
# Query: KAF7206953.1 transcript variant X2 [Nothobranchius furzeri]
# Database: human_prot_db
# Fields: query acc.ver, subject acc.ver, % identity, alignment length, mismatches, gap opens, q. start, q. end, s. start, s. end, evalue, bit score
# 1 hits found
KAF7206953.1	ENSG00000164649|ENSG00000164649.20|ENST00000356195|ENST00000356195.9	41.505	412	171	14	10	372	26	416	8.86e-83	259
# BLASTP 2.12.0+
# Query: KAF7206954.1 transcript variant X1 [Nothobranchius furzeri]
# Database: human_prot_db
# Fields: query acc.ver, subject acc.ver, % identity, alignment length, mismatches, gap opens, q. start, q. end, s. start, s. end, evalue, bit score
# 1 hits found
KAF7206954.1	ENSG00000164649|ENSG00000164649.20|ENST00000356195|ENST00000356195.9	41.889	413	169	14	10	373	26	416	4.84e-84	263
# BLASTP 2.12.0+
# Query: KAF7206955.1 hairy/enhancer-of-split related with YRPW motif-like protein [Nothobranchius furzeri]
# Database: human_prot_db
# Fields: query acc.ver, subject acc.ver, % identity, alignment length, mismatches, gap opens, q. start, q. end, s. start, s. end, evalue, bit score
# 1 hits found
KAF7206955.1	ENSG00000163909|ENSG00000163909.8|ENST00000372852|ENST00000372852.4	46.398	347	142	11	1	322	1	328	4.48e-73	229
# BLASTP 2.12.0+
# Query: KAF7206956.1 tissue alpha-L-fucosidase-like [Nothobranchius furzeri]
# Database: human_prot_db
# Fields: query acc.ver, subject acc.ver, % identity, alignment length, mismatches, gap opens, q. start, q. end, s. start, s. end, evalue, bit score
# 1 hits found
KAF7206956.1	ENSG00000179163|ENSG00000179163.12|ENST00000374479|ENST00000374479.4	60.068	293	113	3	16	305	175	466	6.54e-126	369
# BLASTP 2.12.0+
# Query: KAF7206957.1 transcript variant X2 [Nothobranchius furzeri]
# Database: human_prot_db
# Fields: query acc.ver, subject acc.ver, % identity, alignment length, mismatches, gap opens, q. start, q. end, s. start, s. end, evalue, bit score
# 1 hits found
KAF7206957.1	ENSG00000116544|ENSG00000116544.12|ENST00000373347|ENST00000373347.6	45.565	1071	344	39	70	1080	88	979	0.0	692
# BLASTP 2.12.0+
# Query: KAF7206958.1 transcript variant X1 [Nothobranchius furzeri]
# Database: human_prot_db
# Fields: query acc.ver, subject acc.ver, % identity, alignment length, mismatches, gap opens, q. start, q. end, s. start, s. end, evalue, bit score
# 1 hits found
KAF7206958.1	ENSG00000116544|ENSG00000116544.12|ENST00000373347|ENST00000373347.6	46.405	1071	354	37	70	1099	88	979	0.0	733
# BLASTP 2.12.0+
# Query: KAF7206959.1 muscle type-like [Nothobranchius furzeri]
# Database: human_prot_db
# Fields: query acc.ver, subject acc.ver, % identity, alignment length, mismatches, gap opens, q. start, q. end, s. start, s. end, evalue, bit score
# 1 hits found
KAF7206959.1	ENSG00000152556|ENSG00000152556.17|ENST00000642730|ENST00000642730.1	77.935	775	170	1	56	829	104	878	0.0	1271
# BLASTP 2.12.0+
# Query: KAF7206960.1 separase [Nothobranchius furzeri]
# Database: human_prot_db
# Fields: query acc.ver, subject acc.ver, % identity, alignment length, mismatches, gap opens, q. start, q. end, s. start, s. end, evalue, bit score
# 1 hits found
KAF7206960.1	ENSG00000135476|ENSG00000135476.12|ENST00000257934|ENST00000257934.9	33.766	2236	1284	51	1	2156	1	2119	0.0	1031
# BLASTP 2.12.0+
# Query: KAF7206961.1 transcript variant X2 [Nothobranchius furzeri]
# Database: human_prot_db
# Fields: query acc.ver, subject acc.ver, % identity, alignment length, mismatches, gap opens, q. start, q. end, s. start, s. end, evalue, bit score
# 1 hits found
KAF7206961.1	ENSG00000180423|ENSG00000180423.4|ENST00000326737|ENST00000326737.3	24.507	355	233	12	79	421	17	348	8.19e-17	82.8
# BLASTP 2.12.0+
# Query: KAF7206962.1 transcript variant X3 [Nothobranchius furzeri]
# Database: human_prot_db
# Fields: query acc.ver, subject acc.ver, % identity, alignment length, mismatches, gap opens, q. start, q. end, s. start, s. end, evalue, bit score
# 1 hits found
KAF7206962.1	ENSG00000180423|ENSG00000180423.4|ENST00000326737|ENST00000326737.3	29.148	223	132	8	175	389	144	348	7.96e-13	70.9
# BLASTP 2.12.0+
# Query: KAF7206963.1 transcript variant X1 [Nothobranchius furzeri]
# Database: human_prot_db
# Fields: query acc.ver, subject acc.ver, % identity, alignment length, mismatches, gap opens, q. start, q. end, s. start, s. end, evalue, bit score
# 1 hits found
KAF7206963.1	ENSG00000180423|ENSG00000180423.4|ENST00000326737|ENST00000326737.3	24.507	355	233	12	79	421	17	348	6.59e-17	83.2
# BLASTP 2.12.0+
# Query: KAF7206964.1 prefoldin subunit 5 [Nothobranchius furzeri]
# Database: human_prot_db
# Fields: query acc.ver, subject acc.ver, % identity, alignment length, mismatches, gap opens, q. start, q. end, s. start, s. end, evalue, bit score
# 1 hits found
KAF7206964.1	ENSG00000123349|ENSG00000123349.15|ENST00000551018|ENST00000551018.5	78.417	139	30	0	2	140	4	142	6.59e-79	232
# BLASTP 2.12.0+
# Query: KAF7206965.1 transcript variant X1 [Nothobranchius furzeri]
# Database: human_prot_db
# Fields: query acc.ver, subject acc.ver, % identity, alignment length, mismatches, gap opens, q. start, q. end, s. start, s. end, evalue, bit score
# 1 hits found
KAF7206965.1	ENSG00000161813|ENSG00000161813.22|ENST00000518444|ENST00000518444.5	43.161	753	359	21	2	721	7	723	6.30e-168	501
# BLASTP 2.12.0+
# Query: KAF7206966.1 transcript variant X2 [Nothobranchius furzeri]
# Database: human_prot_db
# Fields: query acc.ver, subject acc.ver, % identity, alignment length, mismatches, gap opens, q. start, q. end, s. start, s. end, evalue, bit score
# 1 hits found
KAF7206966.1	ENSG00000161813|ENSG00000161813.22|ENST00000398473|ENST00000398473.7	43.182	704	336	19	12	685	55	724	5.54e-156	469
# BLASTP 2.12.0+
# Query: KAF7206967.1 transcript variant X3 [Nothobranchius furzeri]
# Database: human_prot_db
# Fields: query acc.ver, subject acc.ver, % identity, alignment length, mismatches, gap opens, q. start, q. end, s. start, s. end, evalue, bit score
# 1 hits found
KAF7206967.1	ENSG00000170653|ENSG00000170653.19|ENST00000456903|ENST00000456903.8	66.597	479	130	13	1	469	1	459	0.0	537
# BLASTP 2.12.0+
# Query: KAF7206968.1 transcript variant X1 [Nothobranchius furzeri]
# Database: human_prot_db
# Fields: query acc.ver, subject acc.ver, % identity, alignment length, mismatches, gap opens, q. start, q. end, s. start, s. end, evalue, bit score
# 1 hits found
KAF7206968.1	ENSG00000170653|ENSG00000170653.19|ENST00000456903|ENST00000456903.8	66.597	479	130	13	10	478	1	459	0.0	538
# BLASTP 2.12.0+
# Query: KAF7206969.1 transcript variant X2 [Nothobranchius furzeri]
# Database: human_prot_db
# Fields: query acc.ver, subject acc.ver, % identity, alignment length, mismatches, gap opens, q. start, q. end, s. start, s. end, evalue, bit score
# 1 hits found
KAF7206969.1	ENSG00000170653|ENSG00000170653.19|ENST00000456903|ENST00000456903.8	67.227	476	128	13	10	474	1	459	0.0	539
# BLASTP 2.12.0+
# Query: KAF7206970.1 transcript variant X4 [Nothobranchius furzeri]
# Database: human_prot_db
# Fields: query acc.ver, subject acc.ver, % identity, alignment length, mismatches, gap opens, q. start, q. end, s. start, s. end, evalue, bit score
# 1 hits found
KAF7206970.1	ENSG00000170653|ENSG00000170653.19|ENST00000456903|ENST00000456903.8	69.249	413	111	8	10	413	1	406	1.14e-176	503
# BLASTP 2.12.0+
# Query: KAF7206971.1 transcript variant X1 [Nothobranchius furzeri]
# Database: human_prot_db
# Fields: query acc.ver, subject acc.ver, % identity, alignment length, mismatches, gap opens, q. start, q. end, s. start, s. end, evalue, bit score
# 1 hits found
KAF7206971.1	ENSG00000066084|ENSG00000066084.13|ENST00000301180|ENST00000301180.10	76.456	1631	317	11	14	1632	1	1576	0.0	2511
# BLASTP 2.12.0+
# Query: KAF7206972.1 transcript variant X2 [Nothobranchius furzeri]
# Database: human_prot_db
# Fields: query acc.ver, subject acc.ver, % identity, alignment length, mismatches, gap opens, q. start, q. end, s. start, s. end, evalue, bit score
# 1 hits found
KAF7206972.1	ENSG00000066084|ENSG00000066084.13|ENST00000301180|ENST00000301180.10	76.738	1625	317	10	14	1626	1	1576	0.0	2520
# BLASTP 2.12.0+
# Query: KAF7206973.1 transcript variant X3 [Nothobranchius furzeri]
# Database: human_prot_db
# Fields: query acc.ver, subject acc.ver, % identity, alignment length, mismatches, gap opens, q. start, q. end, s. start, s. end, evalue, bit score
# 1 hits found
KAF7206973.1	ENSG00000066084|ENSG00000066084.13|ENST00000301180|ENST00000301180.10	76.833	1623	317	10	14	1624	1	1576	0.0	2520
# BLASTP 2.12.0+
# Query: KAF7206974.1 transcript variant X4 [Nothobranchius furzeri]
# Database: human_prot_db
# Fields: query acc.ver, subject acc.ver, % identity, alignment length, mismatches, gap opens, q. start, q. end, s. start, s. end, evalue, bit score
# 1 hits found
KAF7206974.1	ENSG00000066084|ENSG00000066084.13|ENST00000301180|ENST00000301180.10	77.118	1617	317	9	14	1618	1	1576	0.0	2528
# BLASTP 2.12.0+
# Query: KAF7206975.1 methyltransferase-like protein 7A [Nothobranchius furzeri]
# Database: human_prot_db
# Fields: query acc.ver, subject acc.ver, % identity, alignment length, mismatches, gap opens, q. start, q. end, s. start, s. end, evalue, bit score
# 1 hits found
KAF7206975.1	ENSG00000185432|ENSG00000185432.12|ENST00000548553|ENST00000548553.1	47.034	236	124	1	10	244	9	244	1.54e-71	220
# BLASTP 2.12.0+
# Query: KAF7206976.1 methyltransferase-like protein 7A [Nothobranchius furzeri]
# Database: human_prot_db
# Fields: query acc.ver, subject acc.ver, % identity, alignment length, mismatches, gap opens, q. start, q. end, s. start, s. end, evalue, bit score
# 1 hits found
KAF7206976.1	ENSG00000185432|ENSG00000185432.12|ENST00000548553|ENST00000548553.1	52.049	244	115	2	7	248	1	244	4.25e-90	267
# BLASTP 2.12.0+
# Query: KAF7206977.1 transcript variant X2 [Nothobranchius furzeri]
# Database: human_prot_db
# Fields: query acc.ver, subject acc.ver, % identity, alignment length, mismatches, gap opens, q. start, q. end, s. start, s. end, evalue, bit score
# 1 hits found
KAF7206977.1	ENSG00000196876|ENSG00000196876.18|ENST00000599343|ENST00000599343.5	81.568	2002	336	15	1	1980	1	1991	0.0	3167
# BLASTP 2.12.0+
# Query: KAF7206978.1 transcript variant X1 [Nothobranchius furzeri]
# Database: human_prot_db
# Fields: query acc.ver, subject acc.ver, % identity, alignment length, mismatches, gap opens, q. start, q. end, s. start, s. end, evalue, bit score
# 1 hits found
KAF7206978.1	ENSG00000196876|ENSG00000196876.18|ENST00000599343|ENST00000599343.5	81.518	2002	337	15	1	1980	1	1991	0.0	3165
# BLASTP 2.12.0+
# Query: KAF7206979.1 transcript variant X4 [Nothobranchius furzeri]
# Database: human_prot_db
# Fields: query acc.ver, subject acc.ver, % identity, alignment length, mismatches, gap opens, q. start, q. end, s. start, s. end, evalue, bit score
# 1 hits found
KAF7206979.1	ENSG00000196876|ENSG00000196876.18|ENST00000354534|ENST00000354534.11	81.467	1991	336	15	1	1969	1	1980	0.0	3142
# BLASTP 2.12.0+
# Query: KAF7206980.1 transcript variant X3 [Nothobranchius furzeri]
# Database: human_prot_db
# Fields: query acc.ver, subject acc.ver, % identity, alignment length, mismatches, gap opens, q. start, q. end, s. start, s. end, evalue, bit score
# 1 hits found
KAF7206980.1	ENSG00000196876|ENSG00000196876.18|ENST00000662684|ENST00000662684.1	81.416	1991	337	15	1	1969	1	1980	0.0	3142
# BLASTP 2.12.0+
# Query: KAF7206981.1 fidgetin-like [Nothobranchius furzeri]
# Database: human_prot_db
# Fields: query acc.ver, subject acc.ver, % identity, alignment length, mismatches, gap opens, q. start, q. end, s. start, s. end, evalue, bit score
# 1 hits found
KAF7206981.1	ENSG00000182263|ENSG00000182263.14|ENST00000333129|ENST00000333129.4	38.177	406	163	23	1	340	1	384	8.80e-37	143
# BLASTP 2.12.0+
# Query: KAF7206982.1 class E basic helix-loop-helix protein 40-like [Nothobranchius furzeri]
# Database: human_prot_db
# Fields: query acc.ver, subject acc.ver, % identity, alignment length, mismatches, gap opens, q. start, q. end, s. start, s. end, evalue, bit score
# 1 hits found
KAF7206982.1	ENSG00000134107|ENSG00000134107.5|ENST00000256495|ENST00000256495.4	53.653	438	165	12	1	426	1	412	3.65e-134	392
# BLASTP 2.12.0+
# Query: KAF7206983.1 5-trisphosphate receptor type 1-like [Nothobranchius furzeri]
# Database: human_prot_db
# Fields: query acc.ver, subject acc.ver, % identity, alignment length, mismatches, gap opens, q. start, q. end, s. start, s. end, evalue, bit score
# 1 hits found
KAF7206983.1	ENSG00000150995|ENSG00000150995.21|ENST00000648266|ENST00000648266.1	82.851	2764	418	18	1	2723	1	2749	0.0	4691
# BLASTP 2.12.0+
# Query: KAF7206984.1 sulfatase modifying factor 1 [Nothobranchius furzeri]
# Database: human_prot_db
# Fields: query acc.ver, subject acc.ver, % identity, alignment length, mismatches, gap opens, q. start, q. end, s. start, s. end, evalue, bit score
# 1 hits found
KAF7206984.1	ENSG00000144455|ENSG00000144455.14|ENST00000272902|ENST00000272902.10	67.077	325	103	2	36	360	47	367	5.54e-164	464
# BLASTP 2.12.0+
# Query: KAF7206985.1 leucine-rich repeat neuronal protein 1-like [Nothobranchius furzeri]
# Database: human_prot_db
# Fields: query acc.ver, subject acc.ver, % identity, alignment length, mismatches, gap opens, q. start, q. end, s. start, s. end, evalue, bit score
# 1 hits found
KAF7206985.1	ENSG00000175928|ENSG00000175928.6|ENST00000319331|ENST00000319331.4	76.136	704	168	0	12	715	13	716	0.0	1144
# BLASTP 2.12.0+
# Query: KAF7206986.1 transcript variant X1 [Nothobranchius furzeri]
# Database: human_prot_db
# Fields: query acc.ver, subject acc.ver, % identity, alignment length, mismatches, gap opens, q. start, q. end, s. start, s. end, evalue, bit score
# 1 hits found
KAF7206986.1	ENSG00000087008|ENSG00000087008.16|ENST00000503233|ENST00000503233.5	62.190	685	259	0	8	692	16	700	0.0	935
# BLASTP 2.12.0+
# Query: KAF7206987.1 transcript variant X2 [Nothobranchius furzeri]
# Database: human_prot_db
# Fields: query acc.ver, subject acc.ver, % identity, alignment length, mismatches, gap opens, q. start, q. end, s. start, s. end, evalue, bit score
# 1 hits found
KAF7206987.1	ENSG00000087008|ENSG00000087008.16|ENST00000503233|ENST00000503233.5	62.190	685	259	0	8	692	16	700	0.0	935
# BLASTP 2.12.0+
# Query: KAF7206988.1 putative N-acetyltransferase 16 (putative) [Nothobranchius furzeri]
# Database: human_prot_db
# Fields: query acc.ver, subject acc.ver, % identity, alignment length, mismatches, gap opens, q. start, q. end, s. start, s. end, evalue, bit score
# 1 hits found
KAF7206988.1	ENSG00000167011|ENSG00000167011.9|ENST00000455377|ENST00000455377.5	51.481	270	118	5	13	275	105	368	3.60e-86	263
# BLASTP 2.12.0+
# Query: KAF7206989.1 transcript variant X3 [Nothobranchius furzeri]
# Database: human_prot_db
# Fields: query acc.ver, subject acc.ver, % identity, alignment length, mismatches, gap opens, q. start, q. end, s. start, s. end, evalue, bit score
# 1 hits found
KAF7206989.1	ENSG00000171100|ENSG00000171100.15|ENST00000370396|ENST00000370396.7	75.318	551	133	3	2	549	30	580	0.0	899
# BLASTP 2.12.0+
# Query: KAF7206990.1 transcript variant X1 [Nothobranchius furzeri]
# Database: human_prot_db
# Fields: query acc.ver, subject acc.ver, % identity, alignment length, mismatches, gap opens, q. start, q. end, s. start, s. end, evalue, bit score
# 1 hits found
KAF7206990.1	ENSG00000171100|ENSG00000171100.15|ENST00000370396|ENST00000370396.7	73.621	580	148	5	1	575	1	580	0.0	914
# BLASTP 2.12.0+
# Query: KAF7206991.1 transcript variant X2 [Nothobranchius furzeri]
# Database: human_prot_db
# Fields: query acc.ver, subject acc.ver, % identity, alignment length, mismatches, gap opens, q. start, q. end, s. start, s. end, evalue, bit score
# 1 hits found
KAF7206991.1	ENSG00000171100|ENSG00000171100.15|ENST00000370396|ENST00000370396.7	73.621	580	147	6	1	574	1	580	0.0	910
# BLASTP 2.12.0+
# Query: KAF7206992.1 myotubularin-related protein 2-like [Nothobranchius furzeri]
# Database: human_prot_db
# Fields: query acc.ver, subject acc.ver, % identity, alignment length, mismatches, gap opens, q. start, q. end, s. start, s. end, evalue, bit score
# 1 hits found
KAF7206992.1	ENSG00000063601|ENSG00000063601.17|ENST00000445323|ENST00000445323.7	61.069	655	216	6	4	656	29	646	0.0	838
# BLASTP 2.12.0+
# Query: KAF7206993.1 CD99 antigen-like protein 2 [Nothobranchius furzeri]
# Database: human_prot_db
# Fields: query acc.ver, subject acc.ver, % identity, alignment length, mismatches, gap opens, q. start, q. end, s. start, s. end, evalue, bit score
# 1 hits found
KAF7206993.1	ENSG00000102181|ENSG00000102181.21|ENST00000355149|ENST00000355149.8	42.038	157	64	3	50	186	25	174	4.47e-28	105
# BLASTP 2.12.0+
# Query: KAF7206994.1 transcription factor Sox-19a-like [Nothobranchius furzeri]
# Database: human_prot_db
# Fields: query acc.ver, subject acc.ver, % identity, alignment length, mismatches, gap opens, q. start, q. end, s. start, s. end, evalue, bit score
# 1 hits found
KAF7206994.1	ENSG00000181449|ENSG00000181449.4|ENST00000325404|ENST00000325404.3	50.146	343	101	15	1	308	1	308	6.92e-80	246
# BLASTP 2.12.0+
# Query: KAF7206995.1 mannose-P-dolichol utilization defect 1 [Nothobranchius furzeri]
# Database: human_prot_db
# Fields: query acc.ver, subject acc.ver, % identity, alignment length, mismatches, gap opens, q. start, q. end, s. start, s. end, evalue, bit score
# 1 hits found
KAF7206995.1	ENSG00000129255|ENSG00000129255.16|ENST00000250124|ENST00000250124.11	62.500	240	90	0	16	255	8	247	1.57e-107	312
# BLASTP 2.12.0+
# Query: KAF7206996.1 metallo-beta-lactamase domain containing 1 [Nothobranchius furzeri]
# Database: human_prot_db
# Fields: query acc.ver, subject acc.ver, % identity, alignment length, mismatches, gap opens, q. start, q. end, s. start, s. end, evalue, bit score
# 1 hits found
KAF7206996.1	ENSG00000214309|ENSG00000214309.5|ENST00000398075|ENST00000398075.4	46.957	230	92	4	18	217	10	239	5.42e-52	170
# BLASTP 2.12.0+
# Query: KAF7206997.1 transmembrane 4 L6 family member 5-like [Nothobranchius furzeri]
# Database: human_prot_db
# Fields: query acc.ver, subject acc.ver, % identity, alignment length, mismatches, gap opens, q. start, q. end, s. start, s. end, evalue, bit score
# 1 hits found
KAF7206997.1	ENSG00000142484|ENSG00000142484.7|ENST00000270560|ENST00000270560.4	39.901	203	107	3	1	198	1	193	1.44e-42	142
# BLASTP 2.12.0+
# Query: KAF7206998.1 transcript variant X2 [Nothobranchius furzeri]
# Database: human_prot_db
# Fields: query acc.ver, subject acc.ver, % identity, alignment length, mismatches, gap opens, q. start, q. end, s. start, s. end, evalue, bit score
# 1 hits found
KAF7206998.1	ENSG00000154252|ENSG00000154252.12|ENST00000192314|ENST00000192314.7	46.193	394	167	8	61	450	46	398	4.59e-93	290
# BLASTP 2.12.0+
# Query: KAF7206999.1 transcript variant X1 [Nothobranchius furzeri]
# Database: human_prot_db
# Fields: query acc.ver, subject acc.ver, % identity, alignment length, mismatches, gap opens, q. start, q. end, s. start, s. end, evalue, bit score
# 1 hits found
KAF7206999.1	ENSG00000276126|ENSG00000276126.3|ENST00000610560|ENST00000610560.3	46.193	394	167	8	62	451	37	389	4.85e-93	290
# BLASTP 2.12.0+
# Query: KAF7207000.1 zinc finger CCHC-type containing 4 [Nothobranchius furzeri]
# Database: human_prot_db
# Fields: query acc.ver, subject acc.ver, % identity, alignment length, mismatches, gap opens, q. start, q. end, s. start, s. end, evalue, bit score
# 1 hits found
KAF7207000.1	ENSG00000168228|ENSG00000168228.15|ENST00000302874|ENST00000302874.9	56.356	472	187	7	8	464	24	491	0.0	523
# BLASTP 2.12.0+
# Query: KAF7207001.1 transcript variant X1 [Nothobranchius furzeri]
# Database: human_prot_db
# Fields: query acc.ver, subject acc.ver, % identity, alignment length, mismatches, gap opens, q. start, q. end, s. start, s. end, evalue, bit score
# 1 hits found
KAF7207001.1	ENSG00000111801|ENSG00000111801.16|ENST00000244519|ENST00000244519.7	26.577	222	142	6	89	305	297	502	2.80e-16	80.9
# BLASTP 2.12.0+
# Query: KAF7207002.1 transcript variant X2 [Nothobranchius furzeri]
# Database: human_prot_db
# Fields: query acc.ver, subject acc.ver, % identity, alignment length, mismatches, gap opens, q. start, q. end, s. start, s. end, evalue, bit score
# 1 hits found
KAF7207002.1	ENSG00000111801|ENSG00000111801.16|ENST00000361232|ENST00000361232.7	26.606	218	140	6	86	302	255	453	2.52e-16	80.9
# BLASTP 2.12.0+
# Query: KAF7207003.1 transcript variant X2 [Nothobranchius furzeri]
# Database: human_prot_db
# Fields: query acc.ver, subject acc.ver, % identity, alignment length, mismatches, gap opens, q. start, q. end, s. start, s. end, evalue, bit score
# 1 hits found
KAF7207003.1	ENSG00000163995|ENSG00000163995.21|ENST00000447017|ENST00000447017.7	57.997	719	205	16	3	699	2	645	0.0	783
# BLASTP 2.12.0+
# Query: KAF7207004.1 transcript variant X1 [Nothobranchius furzeri]
# Database: human_prot_db
# Fields: query acc.ver, subject acc.ver, % identity, alignment length, mismatches, gap opens, q. start, q. end, s. start, s. end, evalue, bit score
# 1 hits found
KAF7207004.1	ENSG00000163995|ENSG00000163995.21|ENST00000545242|ENST00000545242.6	57.858	719	206	16	4	700	7	650	0.0	781
# BLASTP 2.12.0+
# Query: KAF7207005.1 transcript variant X5 [Nothobranchius furzeri]
# Database: human_prot_db
# Fields: query acc.ver, subject acc.ver, % identity, alignment length, mismatches, gap opens, q. start, q. end, s. start, s. end, evalue, bit score
# 1 hits found
KAF7207005.1	ENSG00000163995|ENSG00000163995.21|ENST00000447017|ENST00000447017.7	55.664	715	206	16	6	682	4	645	0.0	736
# BLASTP 2.12.0+
# Query: KAF7207006.1 transcript variant X3 [Nothobranchius furzeri]
# Database: human_prot_db
# Fields: query acc.ver, subject acc.ver, % identity, alignment length, mismatches, gap opens, q. start, q. end, s. start, s. end, evalue, bit score
# 1 hits found
KAF7207006.1	ENSG00000163995|ENSG00000163995.21|ENST00000447017|ENST00000447017.7	58.982	707	202	16	6	689	4	645	0.0	788
# BLASTP 2.12.0+
# Query: KAF7207007.1 transcript variant X6 [Nothobranchius furzeri]
# Database: human_prot_db
# Fields: query acc.ver, subject acc.ver, % identity, alignment length, mismatches, gap opens, q. start, q. end, s. start, s. end, evalue, bit score
# 1 hits found
KAF7207007.1	ENSG00000163995|ENSG00000163995.21|ENST00000545242|ENST00000545242.6	60.086	694	204	15	4	674	7	650	0.0	796
# BLASTP 2.12.0+
# Query: KAF7207008.1 transcript variant X7 [Nothobranchius furzeri]
# Database: human_prot_db
# Fields: query acc.ver, subject acc.ver, % identity, alignment length, mismatches, gap opens, q. start, q. end, s. start, s. end, evalue, bit score
# 1 hits found
KAF7207008.1	ENSG00000163995|ENSG00000163995.21|ENST00000676532|ENST00000676532.1	64.297	647	185	14	4	630	7	627	0.0	805
# BLASTP 2.12.0+
# Query: KAF7207009.1 transcript variant X8 [Nothobranchius furzeri]
# Database: human_prot_db
# Fields: query acc.ver, subject acc.ver, % identity, alignment length, mismatches, gap opens, q. start, q. end, s. start, s. end, evalue, bit score
# 1 hits found
KAF7207009.1	ENSG00000163995|ENSG00000163995.21|ENST00000676532|ENST00000676532.1	61.669	647	184	14	4	612	7	627	0.0	761
# BLASTP 2.12.0+
# Query: KAF7207010.1 transcript variant X4 [Nothobranchius furzeri]
# Database: human_prot_db
# Fields: query acc.ver, subject acc.ver, % identity, alignment length, mismatches, gap opens, q. start, q. end, s. start, s. end, evalue, bit score
# 1 hits found
KAF7207010.1	ENSG00000163995|ENSG00000163995.21|ENST00000545242|ENST00000545242.6	59.091	704	206	15	4	685	7	650	0.0	790
# BLASTP 2.12.0+
# Query: KAF7207011.1 transcript variant X9 [Nothobranchius furzeri]
# Database: human_prot_db
# Fields: query acc.ver, subject acc.ver, % identity, alignment length, mismatches, gap opens, q. start, q. end, s. start, s. end, evalue, bit score
# 1 hits found
KAF7207011.1	ENSG00000163995|ENSG00000163995.21|ENST00000341937|ENST00000341937.9	65.428	619	183	13	6	604	4	611	0.0	792
# BLASTP 2.12.0+
# Query: KAF7207012.1 transcript variant X2 [Nothobranchius furzeri]
# Database: human_prot_db
# Fields: query acc.ver, subject acc.ver, % identity, alignment length, mismatches, gap opens, q. start, q. end, s. start, s. end, evalue, bit score
# 1 hits found
KAF7207012.1	ENSG00000196526|ENSG00000196526.11|ENST00000420658|ENST00000420658.6	65.546	833	238	16	1	803	1	814	0.0	945
# BLASTP 2.12.0+
# Query: KAF7207013.1 transcript variant X1 [Nothobranchius furzeri]
# Database: human_prot_db
# Fields: query acc.ver, subject acc.ver, % identity, alignment length, mismatches, gap opens, q. start, q. end, s. start, s. end, evalue, bit score
# 1 hits found
KAF7207013.1	ENSG00000196526|ENSG00000196526.11|ENST00000420658|ENST00000420658.6	65.546	833	238	16	14	816	1	814	0.0	946
# BLASTP 2.12.0+
# Query: KAF7207014.1 transcript variant X3 [Nothobranchius furzeri]
# Database: human_prot_db
# Fields: query acc.ver, subject acc.ver, % identity, alignment length, mismatches, gap opens, q. start, q. end, s. start, s. end, evalue, bit score
# 1 hits found
KAF7207014.1	ENSG00000196526|ENSG00000196526.11|ENST00000358461|ENST00000358461.6	69.344	747	190	11	14	738	1	730	0.0	926
# BLASTP 2.12.0+
# Query: KAF7207015.1 ankyrin repeat domain-containing protein SOWAHC-like [Nothobranchius furzeri]
# Database: human_prot_db
# Fields: query acc.ver, subject acc.ver, % identity, alignment length, mismatches, gap opens, q. start, q. end, s. start, s. end, evalue, bit score
# 1 hits found
KAF7207015.1	ENSG00000198142|ENSG00000198142.5|ENST00000356454|ENST00000356454.5	50.644	233	96	5	161	377	264	493	2.14e-64	216
# BLASTP 2.12.0+
# Query: KAF7207016.1 transcript variant X2 [Nothobranchius furzeri]
# Database: human_prot_db
# Fields: query acc.ver, subject acc.ver, % identity, alignment length, mismatches, gap opens, q. start, q. end, s. start, s. end, evalue, bit score
# 1 hits found
KAF7207016.1	ENSG00000197381|ENSG00000197381.17|ENST00000492414|ENST00000492414.5	62.764	709	212	10	1	675	9	699	0.0	837
# BLASTP 2.12.0+
# Query: KAF7207017.1 transcript variant X1 [Nothobranchius furzeri]
# Database: human_prot_db
# Fields: query acc.ver, subject acc.ver, % identity, alignment length, mismatches, gap opens, q. start, q. end, s. start, s. end, evalue, bit score
# 1 hits found
KAF7207017.1	ENSG00000197381|ENSG00000197381.17|ENST00000629643|ENST00000629643.2	63.893	709	214	9	1	685	37	727	0.0	862
# BLASTP 2.12.0+
# Query: KAF7207018.1 family with sequence similarity 207 member A [Nothobranchius furzeri]
# Database: human_prot_db
# Fields: query acc.ver, subject acc.ver, % identity, alignment length, mismatches, gap opens, q. start, q. end, s. start, s. end, evalue, bit score
# 1 hits found
KAF7207018.1	ENSG00000160256|ENSG00000160256.13|ENST00000397826|ENST00000397826.7	39.429	175	98	2	65	239	45	211	1.82e-31	116
# BLASTP 2.12.0+
# Query: KAF7207019.1 trace amine-associated receptor 13c-like [Nothobranchius furzeri]
# Database: human_prot_db
# Fields: query acc.ver, subject acc.ver, % identity, alignment length, mismatches, gap opens, q. start, q. end, s. start, s. end, evalue, bit score
# 1 hits found
KAF7207019.1	ENSG00000146383|ENSG00000146383.7|ENST00000275198|ENST00000275198.1	36.145	332	196	8	9	327	12	340	5.56e-57	189
# BLASTP 2.12.0+
# Query: KAF7207020.1 trace amine-associated receptor 13c-like [Nothobranchius furzeri]
# Database: human_prot_db
# Fields: query acc.ver, subject acc.ver, % identity, alignment length, mismatches, gap opens, q. start, q. end, s. start, s. end, evalue, bit score
# 1 hits found
KAF7207020.1	ENSG00000146383|ENSG00000146383.7|ENST00000275198|ENST00000275198.1	36.478	318	189	6	81	386	24	340	1.63e-57	192
# BLASTP 2.12.0+
# Query: KAF7207021.1 transcript variant X1 [Nothobranchius furzeri]
# Database: human_prot_db
# Fields: query acc.ver, subject acc.ver, % identity, alignment length, mismatches, gap opens, q. start, q. end, s. start, s. end, evalue, bit score
# 1 hits found
KAF7207021.1	ENSG00000131981|ENSG00000131981.16|ENST00000254301|ENST00000254301.14	49.438	89	30	7	27	106	15	97	6.87e-04	40.8
# BLASTP 2.12.0+
# Query: KAF7207022.1 transcript variant X2 [Nothobranchius furzeri]
# Database: human_prot_db
# Fields: query acc.ver, subject acc.ver, % identity, alignment length, mismatches, gap opens, q. start, q. end, s. start, s. end, evalue, bit score
# 1 hits found
KAF7207022.1	ENSG00000089169|ENSG00000089169.15|ENST00000551052|ENST00000551052.5	35.714	56	26	2	31	76	163	218	0.14	34.3
# BLASTP 2.12.0+
# Query: KAF7207023.1 transcript variant X1 [Nothobranchius furzeri]
# Database: human_prot_db
# Fields: query acc.ver, subject acc.ver, % identity, alignment length, mismatches, gap opens, q. start, q. end, s. start, s. end, evalue, bit score
# 1 hits found
KAF7207023.1	ENSG00000102181|ENSG00000102181.21|ENST00000355149|ENST00000355149.8	41.228	114	52	4	89	195	69	174	8.51e-15	70.9
# BLASTP 2.12.0+
# Query: KAF7207024.1 glycogenin 2 [Nothobranchius furzeri]
# Database: human_prot_db
# Fields: query acc.ver, subject acc.ver, % identity, alignment length, mismatches, gap opens, q. start, q. end, s. start, s. end, evalue, bit score
# 1 hits found
KAF7207024.1	ENSG00000056998|ENSG00000056998.20|ENST00000639373|ENST00000639373.1	47.188	409	187	7	1	393	34	429	4.42e-118	351
# BLASTP 2.12.0+
# Query: KAF7207025.1 matrix-remodelling associated 5 [Nothobranchius furzeri]
# Database: human_prot_db
# Fields: query acc.ver, subject acc.ver, % identity, alignment length, mismatches, gap opens, q. start, q. end, s. start, s. end, evalue, bit score
# 18 hits found
KAF7207025.1	ENSG00000101825|ENSG00000101825.8|ENST00000217939|ENST00000217939.7	48.682	986	484	9	1420	2392	1852	2828	0.0	981
KAF7207025.1	ENSG00000101825|ENSG00000101825.8|ENST00000217939|ENST00000217939.7	42.118	831	444	12	2	811	3	817	0.0	669
KAF7207025.1	ENSG00000101825|ENSG00000101825.8|ENST00000217939|ENST00000217939.7	29.648	199	127	6	470	660	2149	2342	1.73e-16	88.6
KAF7207025.1	ENSG00000101825|ENSG00000101825.8|ENST00000217939|ENST00000217939.7	28.821	229	153	4	1887	2110	456	679	3.94e-16	87.4
KAF7207025.1	ENSG00000101825|ENSG00000101825.8|ENST00000217939|ENST00000217939.7	29.897	194	126	5	1806	1995	474	661	7.39e-16	86.7
KAF7207025.1	ENSG00000101825|ENSG00000101825.8|ENST00000217939|ENST00000217939.7	25.000	232	154	5	1624	1846	488	708	1.20e-15	85.9
KAF7207025.1	ENSG00000101825|ENSG00000101825.8|ENST00000217939|ENST00000217939.7	27.363	201	134	4	458	649	2426	2623	1.22e-14	82.4
KAF7207025.1	ENSG00000101825|ENSG00000101825.8|ENST00000217939|ENST00000217939.7	29.412	187	129	3	477	662	2057	2241	1.27e-13	79.3
KAF7207025.1	ENSG00000101825|ENSG00000101825.8|ENST00000217939|ENST00000217939.7	28.646	192	133	3	1718	1906	478	668	1.48e-13	79.0
KAF7207025.1	ENSG00000101825|ENSG00000101825.8|ENST00000217939|ENST00000217939.7	30.435	184	123	3	477	659	1960	2139	2.41e-13	78.2
KAF7207025.1	ENSG00000101825|ENSG00000101825.8|ENST00000217939|ENST00000217939.7	29.187	209	131	5	2093	2295	474	671	1.37e-12	75.9
KAF7207025.1	ENSG00000101825|ENSG00000101825.8|ENST00000217939|ENST00000217939.7	26.724	232	155	6	1484	1710	449	670	9.20e-12	73.2
KAF7207025.1	ENSG00000101825|ENSG00000101825.8|ENST00000217939|ENST00000217939.7	25.510	196	133	4	471	661	2350	2537	1.31e-11	72.4
KAF7207025.1	ENSG00000101825|ENSG00000101825.8|ENST00000217939|ENST00000217939.7	27.513	189	129	3	2017	2201	487	671	1.94e-11	72.0
KAF7207025.1	ENSG00000101825|ENSG00000101825.8|ENST00000217939|ENST00000217939.7	25.843	178	124	4	1440	1613	498	671	5.34e-09	63.9
KAF7207025.1	ENSG00000101825|ENSG00000101825.8|ENST00000217939|ENST00000217939.7	24.607	191	126	5	477	659	2647	2827	3.32e-07	58.2
KAF7207025.1	ENSG00000101825|ENSG00000101825.8|ENST00000217939|ENST00000217939.7	21.505	186	140	2	475	660	2550	2729	9.69e-06	53.1
KAF7207025.1	ENSG00000101825|ENSG00000101825.8|ENST00000217939|ENST00000217939.7	25.137	183	127	5	2214	2391	491	668	1.21e-05	52.8
# BLASTP 2.12.0+
# Query: KAF7207026.1 transcript variant X2 [Nothobranchius furzeri]
# Database: human_prot_db
# Fields: query acc.ver, subject acc.ver, % identity, alignment length, mismatches, gap opens, q. start, q. end, s. start, s. end, evalue, bit score
# 1 hits found
KAF7207026.1	ENSG00000183943|ENSG00000183943.6|ENST00000262848|ENST00000262848.6	81.720	279	51	0	1	279	80	358	8.08e-178	495
# BLASTP 2.12.0+
# Query: KAF7207027.1 transcript variant X1 [Nothobranchius furzeri]
# Database: human_prot_db
# Fields: query acc.ver, subject acc.ver, % identity, alignment length, mismatches, gap opens, q. start, q. end, s. start, s. end, evalue, bit score
# 1 hits found
KAF7207027.1	ENSG00000183943|ENSG00000183943.6|ENST00000262848|ENST00000262848.6	74.927	343	84	1	7	349	18	358	0.0	547
# BLASTP 2.12.0+
# Query: KAF7207028.1 X-linked [Nothobranchius furzeri]
# Database: human_prot_db
# Fields: query acc.ver, subject acc.ver, % identity, alignment length, mismatches, gap opens, q. start, q. end, s. start, s. end, evalue, bit score
# 1 hits found
KAF7207028.1	ENSG00000146938|ENSG00000146938.16|ENST00000381095|ENST00000381095.8	80.409	832	139	8	40	863	1	816	0.0	1382
# BLASTP 2.12.0+
# Query: KAF7207029.1 centrosomal protein 41kDa, partial [Nothobranchius furzeri]
# Database: human_prot_db
# 0 hits found
# BLASTP 2.12.0+
# Query: KAF7207030.1 pseudouridine 5'-phosphatase [Nothobranchius furzeri]
# Database: human_prot_db
# Fields: query acc.ver, subject acc.ver, % identity, alignment length, mismatches, gap opens, q. start, q. end, s. start, s. end, evalue, bit score
# 1 hits found
KAF7207030.1	ENSG00000130021|ENSG00000130021.15|ENST00000381077|ENST00000381077.10	66.368	223	75	0	7	229	6	228	9.81e-112	321
# BLASTP 2.12.0+
# Query: KAF7207031.1 runt-related transcription factor 1-like [Nothobranchius furzeri]
# Database: human_prot_db
# Fields: query acc.ver, subject acc.ver, % identity, alignment length, mismatches, gap opens, q. start, q. end, s. start, s. end, evalue, bit score
# 1 hits found
KAF7207031.1	ENSG00000159216|ENSG00000159216.19|ENST00000675419|ENST00000675419.1	64.549	488	123	17	9	485	32	480	0.0	578
# BLASTP 2.12.0+
# Query: KAF7207032.1 transcript variant X1 [Nothobranchius furzeri]
# Database: human_prot_db
# Fields: query acc.ver, subject acc.ver, % identity, alignment length, mismatches, gap opens, q. start, q. end, s. start, s. end, evalue, bit score
# 1 hits found
KAF7207032.1	ENSG00000159212|ENSG00000159212.13|ENST00000349499|ENST00000349499.3	71.308	237	68	0	755	991	449	685	8.98e-122	388
# BLASTP 2.12.0+
# Query: KAF7207033.1 transcript variant X2 [Nothobranchius furzeri]
# Database: human_prot_db
# Fields: query acc.ver, subject acc.ver, % identity, alignment length, mismatches, gap opens, q. start, q. end, s. start, s. end, evalue, bit score
# 1 hits found
KAF7207033.1	ENSG00000169504|ENSG00000169504.15|ENST00000488683|ENST00000488683.1	71.915	235	66	0	14	248	17	251	5.46e-129	366
# BLASTP 2.12.0+
# Query: KAF7207034.1 transcript variant X2 [Nothobranchius furzeri]
# Database: human_prot_db
# Fields: query acc.ver, subject acc.ver, % identity, alignment length, mismatches, gap opens, q. start, q. end, s. start, s. end, evalue, bit score
# 1 hits found
KAF7207034.1	ENSG00000159200|ENSG00000159200.18|ENST00000381132|ENST00000381132.6	63.978	186	64	1	17	202	11	193	9.54e-85	250
# BLASTP 2.12.0+
# Query: KAF7207035.1 transcript variant X1 [Nothobranchius furzeri]
# Database: human_prot_db
# Fields: query acc.ver, subject acc.ver, % identity, alignment length, mismatches, gap opens, q. start, q. end, s. start, s. end, evalue, bit score
# 1 hits found
KAF7207035.1	ENSG00000159200|ENSG00000159200.18|ENST00000381132|ENST00000381132.6	63.978	186	64	1	17	202	11	193	9.54e-85	250
# BLASTP 2.12.0+
# Query: KAF7207036.1 transcript variant X3 [Nothobranchius furzeri]
# Database: human_prot_db
# Fields: query acc.ver, subject acc.ver, % identity, alignment length, mismatches, gap opens, q. start, q. end, s. start, s. end, evalue, bit score
# 1 hits found
KAF7207036.1	ENSG00000159200|ENSG00000159200.18|ENST00000381132|ENST00000381132.6	59.694	196	76	1	1	196	1	193	5.90e-83	245
# BLASTP 2.12.0+
# Query: KAF7207037.1 cell differentiation protein RCD1-like protein [Nothobranchius furzeri]
# Database: human_prot_db
# Fields: query acc.ver, subject acc.ver, % identity, alignment length, mismatches, gap opens, q. start, q. end, s. start, s. end, evalue, bit score
# 1 hits found
KAF7207037.1	ENSG00000144580|ENSG00000144580.14|ENST00000542068|ENST00000542068.5	96.622	296	10	0	2	297	4	299	0.0	581
# BLASTP 2.12.0+
# Query: KAF7207038.1 5-bisphosphate phosphodiesterase delta-4-like [Nothobranchius furzeri]
# Database: human_prot_db
# Fields: query acc.ver, subject acc.ver, % identity, alignment length, mismatches, gap opens, q. start, q. end, s. start, s. end, evalue, bit score
# 1 hits found
KAF7207038.1	ENSG00000115556|ENSG00000115556.14|ENST00000450993|ENST00000450993.7	56.075	749	317	4	13	754	12	755	0.0	858
# BLASTP 2.12.0+
# Query: KAF7207039.1 transcript variant X1 [Nothobranchius furzeri]
# Database: human_prot_db
# Fields: query acc.ver, subject acc.ver, % identity, alignment length, mismatches, gap opens, q. start, q. end, s. start, s. end, evalue, bit score
# 1 hits found
KAF7207039.1	ENSG00000198171|ENSG00000198171.13|ENST00000354488|ENST00000354488.8	55.263	304	119	6	4	290	5	308	2.26e-69	219
# BLASTP 2.12.0+
# Query: KAF7207040.1 transcript variant X2 [Nothobranchius furzeri]
# Database: human_prot_db
# Fields: query acc.ver, subject acc.ver, % identity, alignment length, mismatches, gap opens, q. start, q. end, s. start, s. end, evalue, bit score
# 1 hits found
KAF7207040.1	ENSG00000198171|ENSG00000198171.13|ENST00000354488|ENST00000354488.8	54.934	304	119	6	4	289	5	308	6.80e-68	215
# BLASTP 2.12.0+
# Query: KAF7207041.1 putative mitochondrial (putative) [Nothobranchius furzeri]
# Database: human_prot_db
# Fields: query acc.ver, subject acc.ver, % identity, alignment length, mismatches, gap opens, q. start, q. end, s. start, s. end, evalue, bit score
# 1 hits found
KAF7207041.1	ENSG00000134905|ENSG00000134905.17|ENST00000257347|ENST00000257347.9	58.206	524	214	4	25	546	32	552	0.0	638
# BLASTP 2.12.0+
# Query: KAF7207042.1 transcript variant X1 [Nothobranchius furzeri]
# Database: human_prot_db
# Fields: query acc.ver, subject acc.ver, % identity, alignment length, mismatches, gap opens, q. start, q. end, s. start, s. end, evalue, bit score
# 1 hits found
KAF7207042.1	ENSG00000144848|ENSG00000144848.11|ENST00000283290|ENST00000283290.10	83.386	319	47	5	1	318	1	314	0.0	525
# BLASTP 2.12.0+
# Query: KAF7207043.1 transcript variant X2 [Nothobranchius furzeri]
# Database: human_prot_db
# Fields: query acc.ver, subject acc.ver, % identity, alignment length, mismatches, gap opens, q. start, q. end, s. start, s. end, evalue, bit score
# 1 hits found
KAF7207043.1	ENSG00000144848|ENSG00000144848.11|ENST00000283290|ENST00000283290.10	83.648	318	47	4	1	317	1	314	0.0	530
# BLASTP 2.12.0+
# Query: KAF7207044.1 general transcription factor IIIC subunit 3 [Nothobranchius furzeri]
# Database: human_prot_db
# Fields: query acc.ver, subject acc.ver, % identity, alignment length, mismatches, gap opens, q. start, q. end, s. start, s. end, evalue, bit score
# 1 hits found
KAF7207044.1	ENSG00000119041|ENSG00000119041.11|ENST00000263956|ENST00000263956.8	62.437	796	271	4	157	947	114	886	0.0	1019
# BLASTP 2.12.0+
# Query: KAF7207045.1 C2 and WW domain containing E3 ubiquitin protein ligase 2 [Nothobranchius furzeri]
# Database: human_prot_db
# Fields: query acc.ver, subject acc.ver, % identity, alignment length, mismatches, gap opens, q. start, q. end, s. start, s. end, evalue, bit score
# 1 hits found
KAF7207045.1	ENSG00000138411|ENSG00000138411.13|ENST00000644256|ENST00000644256.1	66.026	1613	358	27	23	1489	4	1572	0.0	2013
# BLASTP 2.12.0+
# Query: KAF7207046.1 transcript variant X1 [Nothobranchius furzeri]
# Database: human_prot_db
# Fields: query acc.ver, subject acc.ver, % identity, alignment length, mismatches, gap opens, q. start, q. end, s. start, s. end, evalue, bit score
# 1 hits found
KAF7207046.1	ENSG00000159140|ENSG00000159140.21|ENST00000436227|ENST00000436227.5	52.538	394	143	7	559	945	1084	1440	5.53e-123	409
# BLASTP 2.12.0+
# Query: KAF7207047.1 transcript variant X2 [Nothobranchius furzeri]
# Database: human_prot_db
# Fields: query acc.ver, subject acc.ver, % identity, alignment length, mismatches, gap opens, q. start, q. end, s. start, s. end, evalue, bit score
# 1 hits found
KAF7207047.1	ENSG00000159140|ENSG00000159140.21|ENST00000436227|ENST00000436227.5	52.538	394	143	7	549	935	1084	1440	2.97e-123	409
# BLASTP 2.12.0+
# Query: KAF7207048.1 muscarinic acetylcholine receptor M4-like [Nothobranchius furzeri]
# Database: human_prot_db
# Fields: query acc.ver, subject acc.ver, % identity, alignment length, mismatches, gap opens, q. start, q. end, s. start, s. end, evalue, bit score
# 1 hits found
KAF7207048.1	ENSG00000180720|ENSG00000180720.8|ENST00000682254|ENST00000682254.1	67.901	486	119	5	55	536	25	477	0.0	640
# BLASTP 2.12.0+
# Query: KAF7207049.1 alpha-crystallin A chain [Nothobranchius furzeri]
# Database: human_prot_db
# Fields: query acc.ver, subject acc.ver, % identity, alignment length, mismatches, gap opens, q. start, q. end, s. start, s. end, evalue, bit score
# 1 hits found
KAF7207049.1	ENSG00000276076|ENSG00000276076.5|ENST00000619537|ENST00000619537.5	70.455	176	49	1	1	176	1	173	4.43e-95	274
# BLASTP 2.12.0+
# Query: KAF7207050.1 transcript variant X2 [Nothobranchius furzeri]
# Database: human_prot_db
# Fields: query acc.ver, subject acc.ver, % identity, alignment length, mismatches, gap opens, q. start, q. end, s. start, s. end, evalue, bit score
# 1 hits found
KAF7207050.1	ENSG00000160207|ENSG00000160207.9|ENST00000291560|ENST00000291560.7	47.040	321	156	4	19	327	13	331	2.03e-91	277
# BLASTP 2.12.0+
# Query: KAF7207051.1 transcript variant X1 [Nothobranchius furzeri]
# Database: human_prot_db
# Fields: query acc.ver, subject acc.ver, % identity, alignment length, mismatches, gap opens, q. start, q. end, s. start, s. end, evalue, bit score
# 1 hits found
KAF7207051.1	ENSG00000160207|ENSG00000160207.9|ENST00000291560|ENST00000291560.7	47.040	321	156	4	19	327	13	331	2.03e-91	277
# BLASTP 2.12.0+
# Query: KAF7207052.1 ankyrin repeat domain-containing protein 10-like [Nothobranchius furzeri]
# Database: human_prot_db
# Fields: query acc.ver, subject acc.ver, % identity, alignment length, mismatches, gap opens, q. start, q. end, s. start, s. end, evalue, bit score
# 2 hits found
KAF7207052.1	ENSG00000088448|ENSG00000088448.14|ENST00000267339|ENST00000267339.6	38.861	404	156	9	12	324	17	420	1.29e-74	236
KAF7207052.1	ENSG00000088448|ENSG00000088448.14|ENST00000267339|ENST00000267339.6	36.842	76	46	2	3	77	78	152	0.016	38.5
# BLASTP 2.12.0+
# Query: KAF7207053.1 transcript variant X2 [Nothobranchius furzeri]
# Database: human_prot_db
# Fields: query acc.ver, subject acc.ver, % identity, alignment length, mismatches, gap opens, q. start, q. end, s. start, s. end, evalue, bit score
# 2 hits found
KAF7207053.1	ENSG00000175455|ENSG00000175455.16|ENST00000485727|ENST00000485727.5	43.038	79	43	1	479	557	674	750	1.05e-04	47.0
KAF7207053.1	ENSG00000175455|ENSG00000175455.16|ENST00000485727|ENST00000485727.5	28.387	155	99	5	253	397	234	386	2.3	32.7
# BLASTP 2.12.0+
# Query: KAF7207054.1 transcript variant X1 [Nothobranchius furzeri]
# Database: human_prot_db
# Fields: query acc.ver, subject acc.ver, % identity, alignment length, mismatches, gap opens, q. start, q. end, s. start, s. end, evalue, bit score
# 2 hits found
KAF7207054.1	ENSG00000175455|ENSG00000175455.16|ENST00000485727|ENST00000485727.5	43.038	79	43	1	482	560	674	750	1.09e-04	47.0
KAF7207054.1	ENSG00000175455|ENSG00000175455.16|ENST00000485727|ENST00000485727.5	28.387	155	99	5	256	400	234	386	2.6	32.7
# BLASTP 2.12.0+
# Query: KAF7207055.1 putative LOC107384595-like protein, partial [Nothobranchius furzeri]
# Database: human_prot_db
# Fields: query acc.ver, subject acc.ver, % identity, alignment length, mismatches, gap opens, q. start, q. end, s. start, s. end, evalue, bit score
# 1 hits found
KAF7207055.1	ENSG00000047457|ENSG00000047457.14|ENST00000494544|ENST00000494544.1	31.667	60	40	1	276	335	601	659	1.1	33.1
# BLASTP 2.12.0+
# Query: KAF7207056.1 ubiquitin protein ligase E3A [Nothobranchius furzeri]
# Database: human_prot_db
# Fields: query acc.ver, subject acc.ver, % identity, alignment length, mismatches, gap opens, q. start, q. end, s. start, s. end, evalue, bit score
# 1 hits found
KAF7207056.1	ENSG00000114062|ENSG00000114062.22|ENST00000648336|ENST00000648336.2	85.582	867	112	3	30	887	10	872	0.0	1494
# BLASTP 2.12.0+
# Query: KAF7207057.1 cyclic nucleotide-gated channel cone photoreceptor subunit alpha-like [Nothobranchius furzeri]
# Database: human_prot_db
# Fields: query acc.ver, subject acc.ver, % identity, alignment length, mismatches, gap opens, q. start, q. end, s. start, s. end, evalue, bit score
# 1 hits found
KAF7207057.1	ENSG00000144191|ENSG00000144191.12|ENST00000436404|ENST00000436404.6	72.549	510	139	1	92	600	142	651	0.0	798
# BLASTP 2.12.0+
# Query: KAF7207058.1 sodium/potassium-transporting ATPase subunit beta-233-like [Nothobranchius furzeri]
# Database: human_prot_db
# Fields: query acc.ver, subject acc.ver, % identity, alignment length, mismatches, gap opens, q. start, q. end, s. start, s. end, evalue, bit score
# 1 hits found
KAF7207058.1	ENSG00000143153|ENSG00000143153.13|ENST00000367816|ENST00000367816.5	59.122	296	118	2	5	298	7	301	2.94e-133	381
# BLASTP 2.12.0+
# Query: KAF7207059.1 transcript variant X3 [Nothobranchius furzeri]
# Database: human_prot_db
# Fields: query acc.ver, subject acc.ver, % identity, alignment length, mismatches, gap opens, q. start, q. end, s. start, s. end, evalue, bit score
# 1 hits found
KAF7207059.1	ENSG00000175220|ENSG00000175220.12|ENST00000311956|ENST00000311956.9	57.377	427	179	1	3	426	5	431	5.00e-169	482
# BLASTP 2.12.0+
# Query: KAF7207060.1 transcript variant X2 [Nothobranchius furzeri]
# Database: human_prot_db
# Fields: query acc.ver, subject acc.ver, % identity, alignment length, mismatches, gap opens, q. start, q. end, s. start, s. end, evalue, bit score
# 1 hits found
KAF7207060.1	ENSG00000175220|ENSG00000175220.12|ENST00000311956|ENST00000311956.9	57.377	427	180	1	3	427	5	431	3.25e-169	483
# BLASTP 2.12.0+
# Query: KAF7207061.1 transcript variant X4 [Nothobranchius furzeri]
# Database: human_prot_db
# Fields: query acc.ver, subject acc.ver, % identity, alignment length, mismatches, gap opens, q. start, q. end, s. start, s. end, evalue, bit score
# 1 hits found
KAF7207061.1	ENSG00000175220|ENSG00000175220.12|ENST00000311956|ENST00000311956.9	52.693	427	169	1	3	396	5	431	5.97e-150	432
# BLASTP 2.12.0+
# Query: KAF7207062.1 transcript variant X1 [Nothobranchius furzeri]
# Database: human_prot_db
# Fields: query acc.ver, subject acc.ver, % identity, alignment length, mismatches, gap opens, q. start, q. end, s. start, s. end, evalue, bit score
# 1 hits found
KAF7207062.1	ENSG00000175220|ENSG00000175220.12|ENST00000311956|ENST00000311956.9	57.377	427	182	0	3	429	5	431	4.45e-170	485
# BLASTP 2.12.0+
# Query: KAF7207063.1 ADP ribosylation factor like GTPase 6 interacting protein 6 [Nothobranchius furzeri]
# Database: human_prot_db
# Fields: query acc.ver, subject acc.ver, % identity, alignment length, mismatches, gap opens, q. start, q. end, s. start, s. end, evalue, bit score
# 1 hits found
KAF7207063.1	ENSG00000177917|ENSG00000177917.11|ENST00000326446|ENST00000326446.10	40.800	125	72	2	12	135	102	225	1.41e-22	90.1
# BLASTP 2.12.0+
# Query: KAF7207064.1 transcript variant X2 [Nothobranchius furzeri]
# Database: human_prot_db
# Fields: query acc.ver, subject acc.ver, % identity, alignment length, mismatches, gap opens, q. start, q. end, s. start, s. end, evalue, bit score
# 1 hits found
KAF7207064.1	ENSG00000117479|ENSG00000117479.15|ENST00000236137|ENST00000236137.10	56.077	469	180	4	6	452	33	497	3.14e-173	496
# BLASTP 2.12.0+
# Query: KAF7207065.1 transcript variant X1 [Nothobranchius furzeri]
# Database: human_prot_db
# Fields: query acc.ver, subject acc.ver, % identity, alignment length, mismatches, gap opens, q. start, q. end, s. start, s. end, evalue, bit score
# 1 hits found
KAF7207065.1	ENSG00000117479|ENSG00000117479.15|ENST00000236137|ENST00000236137.10	56.237	473	183	5	6	462	33	497	1.22e-176	506
# BLASTP 2.12.0+
# Query: KAF7207066.1 transcript variant X1 [Nothobranchius furzeri]
# Database: human_prot_db
# Fields: query acc.ver, subject acc.ver, % identity, alignment length, mismatches, gap opens, q. start, q. end, s. start, s. end, evalue, bit score
# 1 hits found
KAF7207066.1	ENSG00000123179|ENSG00000123179.14|ENST00000242827|ENST00000242827.11	64.740	173	61	0	33	205	31	203	1.48e-75	227
# BLASTP 2.12.0+
# Query: KAF7207067.1 transcript variant X2 [Nothobranchius furzeri]
# Database: human_prot_db
# Fields: query acc.ver, subject acc.ver, % identity, alignment length, mismatches, gap opens, q. start, q. end, s. start, s. end, evalue, bit score
# 1 hits found
KAF7207067.1	ENSG00000123179|ENSG00000123179.14|ENST00000242827|ENST00000242827.11	64.740	173	61	0	33	205	31	203	1.48e-75	227
# BLASTP 2.12.0+
# Query: KAF7207068.1 ADP-ribosylation factor-like protein 11 [Nothobranchius furzeri]
# Database: human_prot_db
# Fields: query acc.ver, subject acc.ver, % identity, alignment length, mismatches, gap opens, q. start, q. end, s. start, s. end, evalue, bit score
# 1 hits found
KAF7207068.1	ENSG00000179674|ENSG00000179674.4|ENST00000320767|ENST00000320767.4	43.827	162	91	0	11	172	15	176	6.31e-50	160
# BLASTP 2.12.0+
# Query: KAF7207069.1 eukaryotic translation elongation factor 1 beta 2, partial [Nothobranchius furzeri]
# Database: human_prot_db
# Fields: query acc.ver, subject acc.ver, % identity, alignment length, mismatches, gap opens, q. start, q. end, s. start, s. end, evalue, bit score
# 1 hits found
KAF7207069.1	ENSG00000283391|ENSG00000283391.2|ENST00000637253|ENST00000637253.1	78.509	228	45	2	20	246	1	225	1.89e-118	338
# BLASTP 2.12.0+
# Query: KAF7207070.1 transcript variant X1, partial [Nothobranchius furzeri]
# Database: human_prot_db
# Fields: query acc.ver, subject acc.ver, % identity, alignment length, mismatches, gap opens, q. start, q. end, s. start, s. end, evalue, bit score
# 2 hits found
KAF7207070.1	ENSG00000283649|ENSG00000283649.4|ENST00000649768|ENST00000649768.1	29.259	270	137	7	422	652	1815	2069	7.28e-16	84.3
KAF7207070.1	ENSG00000283649|ENSG00000283649.4|ENST00000649768|ENST00000649768.1	62.295	61	16	2	34	94	4	57	1.84e-12	73.2
# BLASTP 2.12.0+
# Query: KAF7207071.1 transcript variant X2, partial [Nothobranchius furzeri]
# Database: human_prot_db
# Fields: query acc.ver, subject acc.ver, % identity, alignment length, mismatches, gap opens, q. start, q. end, s. start, s. end, evalue, bit score
# 2 hits found
KAF7207071.1	ENSG00000283649|ENSG00000283649.4|ENST00000637549|ENST00000637549.1	29.259	270	137	7	398	628	1813	2067	7.99e-16	84.0
KAF7207071.1	ENSG00000283649|ENSG00000283649.4|ENST00000637549|ENST00000637549.1	49.020	51	19	2	44	94	12	55	0.031	39.7
# BLASTP 2.12.0+
# Query: KAF7207072.1 transcript variant X1 [Nothobranchius furzeri]
# Database: human_prot_db
# Fields: query acc.ver, subject acc.ver, % identity, alignment length, mismatches, gap opens, q. start, q. end, s. start, s. end, evalue, bit score
# 5 hits found
KAF7207072.1	ENSG00000095970|ENSG00000095970.17|ENST00000373122|ENST00000373122.8	30.508	59	38	1	102	160	149	204	0.25	34.7
KAF7207072.1	ENSG00000095970|ENSG00000095970.17|ENST00000373122|ENST00000373122.8	26.866	67	49	0	168	234	149	215	1.6	32.0
KAF7207072.1	ENSG00000095970|ENSG00000095970.17|ENST00000373122|ENST00000373122.8	28.814	59	39	1	124	182	149	204	1.7	32.0
KAF7207072.1	ENSG00000095970|ENSG00000095970.17|ENST00000373122|ENST00000373122.8	28.814	59	39	1	80	138	149	204	2.6	31.6
KAF7207072.1	ENSG00000095970|ENSG00000095970.17|ENST00000373122|ENST00000373122.8	28.261	46	33	0	146	191	149	194	5.8	30.4
# BLASTP 2.12.0+
# Query: KAF7207073.1 transcript variant X2 [Nothobranchius furzeri]
# Database: human_prot_db
# Fields: query acc.ver, subject acc.ver, % identity, alignment length, mismatches, gap opens, q. start, q. end, s. start, s. end, evalue, bit score
# 5 hits found
KAF7207073.1	ENSG00000095970|ENSG00000095970.17|ENST00000373122|ENST00000373122.8	30.508	59	38	1	102	160	149	204	0.25	34.7
KAF7207073.1	ENSG00000095970|ENSG00000095970.17|ENST00000373122|ENST00000373122.8	26.866	67	49	0	168	234	149	215	1.6	32.0
KAF7207073.1	ENSG00000095970|ENSG00000095970.17|ENST00000373122|ENST00000373122.8	28.814	59	39	1	124	182	149	204	1.7	32.0
KAF7207073.1	ENSG00000095970|ENSG00000095970.17|ENST00000373122|ENST00000373122.8	28.814	59	39	1	80	138	149	204	2.6	31.6
KAF7207073.1	ENSG00000095970|ENSG00000095970.17|ENST00000373122|ENST00000373122.8	28.261	46	33	0	146	191	149	194	5.8	30.4
# BLASTP 2.12.0+
# Query: KAF7207074.1 transcript variant X3 [Nothobranchius furzeri]
# Database: human_prot_db
# Fields: query acc.ver, subject acc.ver, % identity, alignment length, mismatches, gap opens, q. start, q. end, s. start, s. end, evalue, bit score
# 5 hits found
KAF7207074.1	ENSG00000095970|ENSG00000095970.17|ENST00000373122|ENST00000373122.8	30.508	59	38	1	102	160	149	204	0.25	34.7
KAF7207074.1	ENSG00000095970|ENSG00000095970.17|ENST00000373122|ENST00000373122.8	26.866	67	49	0	168	234	149	215	1.6	32.0
KAF7207074.1	ENSG00000095970|ENSG00000095970.17|ENST00000373122|ENST00000373122.8	28.814	59	39	1	124	182	149	204	1.7	32.0
KAF7207074.1	ENSG00000095970|ENSG00000095970.17|ENST00000373122|ENST00000373122.8	28.814	59	39	1	80	138	149	204	2.6	31.6
KAF7207074.1	ENSG00000095970|ENSG00000095970.17|ENST00000373122|ENST00000373122.8	28.261	46	33	0	146	191	149	194	5.8	30.4
# BLASTP 2.12.0+
# Query: KAF7207075.1 CD59 molecule [Nothobranchius furzeri]
# Database: human_prot_db
# Fields: query acc.ver, subject acc.ver, % identity, alignment length, mismatches, gap opens, q. start, q. end, s. start, s. end, evalue, bit score
# 1 hits found
KAF7207075.1	ENSG00000085063|ENSG00000085063.17|ENST00000651785|ENST00000651785.1	29.268	123	76	5	4	117	7	127	1.92e-09	53.1
# BLASTP 2.12.0+
# Query: KAF7207076.1 sorting nexin-9-like [Nothobranchius furzeri]
# Database: human_prot_db
# Fields: query acc.ver, subject acc.ver, % identity, alignment length, mismatches, gap opens, q. start, q. end, s. start, s. end, evalue, bit score
# 2 hits found
KAF7207076.1	ENSG00000130340|ENSG00000130340.17|ENST00000680078|ENST00000680078.1	57.755	490	187	4	38	521	110	585	0.0	599
KAF7207076.1	ENSG00000130340|ENSG00000130340.17|ENST00000680078|ENST00000680078.1	53.125	64	30	0	1	64	1	64	1.11e-13	75.1
# BLASTP 2.12.0+
# Query: KAF7207077.1 transcript variant X2 [Nothobranchius furzeri]
# Database: human_prot_db
# Fields: query acc.ver, subject acc.ver, % identity, alignment length, mismatches, gap opens, q. start, q. end, s. start, s. end, evalue, bit score
# 2 hits found
KAF7207077.1	ENSG00000115648|ENSG00000115648.14|ENST00000264605|ENST00000264605.8	40.758	422	182	16	55	427	1	403	1.22e-78	262
KAF7207077.1	ENSG00000115648|ENSG00000115648.14|ENST00000264605|ENST00000264605.8	72.973	37	10	0	560	596	457	493	1.02e-06	53.5
# BLASTP 2.12.0+
# Query: KAF7207078.1 transcript variant X5 [Nothobranchius furzeri]
# Database: human_prot_db
# Fields: query acc.ver, subject acc.ver, % identity, alignment length, mismatches, gap opens, q. start, q. end, s. start, s. end, evalue, bit score
# 2 hits found
KAF7207078.1	ENSG00000115648|ENSG00000115648.14|ENST00000264605|ENST00000264605.8	40.758	422	181	16	55	426	1	403	2.09e-78	261
KAF7207078.1	ENSG00000115648|ENSG00000115648.14|ENST00000264605|ENST00000264605.8	72.973	37	10	0	559	595	457	493	9.80e-07	53.5
# BLASTP 2.12.0+
# Query: KAF7207079.1 transcript variant X1 [Nothobranchius furzeri]
# Database: human_prot_db
# Fields: query acc.ver, subject acc.ver, % identity, alignment length, mismatches, gap opens, q. start, q. end, s. start, s. end, evalue, bit score
# 2 hits found
KAF7207079.1	ENSG00000115648|ENSG00000115648.14|ENST00000264605|ENST00000264605.8	40.758	422	182	16	55	427	1	403	1.22e-78	262
KAF7207079.1	ENSG00000115648|ENSG00000115648.14|ENST00000264605|ENST00000264605.8	72.973	37	10	0	560	596	457	493	1.02e-06	53.5
# BLASTP 2.12.0+
# Query: KAF7207080.1 transcript variant X4 [Nothobranchius furzeri]
# Database: human_prot_db
# Fields: query acc.ver, subject acc.ver, % identity, alignment length, mismatches, gap opens, q. start, q. end, s. start, s. end, evalue, bit score
# 2 hits found
KAF7207080.1	ENSG00000115648|ENSG00000115648.14|ENST00000264605|ENST00000264605.8	40.758	422	182	16	54	426	1	403	1.34e-78	262
KAF7207080.1	ENSG00000115648|ENSG00000115648.14|ENST00000264605|ENST00000264605.8	72.973	37	10	0	559	595	457	493	1.01e-06	53.5
# BLASTP 2.12.0+
# Query: KAF7207081.1 transcript variant X6 [Nothobranchius furzeri]
# Database: human_prot_db
# Fields: query acc.ver, subject acc.ver, % identity, alignment length, mismatches, gap opens, q. start, q. end, s. start, s. end, evalue, bit score
# 1 hits found
KAF7207081.1	ENSG00000115648|ENSG00000115648.14|ENST00000264605|ENST00000264605.8	39.326	534	234	19	55	539	1	493	3.83e-91	293
# BLASTP 2.12.0+
# Query: KAF7207082.1 transcript variant X3 [Nothobranchius furzeri]
# Database: human_prot_db
# Fields: query acc.ver, subject acc.ver, % identity, alignment length, mismatches, gap opens, q. start, q. end, s. start, s. end, evalue, bit score
# 2 hits found
KAF7207082.1	ENSG00000115648|ENSG00000115648.14|ENST00000264605|ENST00000264605.8	40.758	422	182	16	55	427	1	403	1.22e-78	262
KAF7207082.1	ENSG00000115648|ENSG00000115648.14|ENST00000264605|ENST00000264605.8	72.973	37	10	0	560	596	457	493	1.02e-06	53.5
# BLASTP 2.12.0+
# Query: KAF7207083.1 transcript variant X3 [Nothobranchius furzeri]
# Database: human_prot_db
# Fields: query acc.ver, subject acc.ver, % identity, alignment length, mismatches, gap opens, q. start, q. end, s. start, s. end, evalue, bit score
# 1 hits found
KAF7207083.1	ENSG00000124831|ENSG00000124831.19|ENST00000308482|ENST00000308482.14	39.969	648	210	16	1	479	3	640	2.60e-97	307
# BLASTP 2.12.0+
# Query: KAF7207084.1 transcript variant X4 [Nothobranchius furzeri]
# Database: human_prot_db
# Fields: query acc.ver, subject acc.ver, % identity, alignment length, mismatches, gap opens, q. start, q. end, s. start, s. end, evalue, bit score
# 1 hits found
KAF7207084.1	ENSG00000124831|ENSG00000124831.19|ENST00000308482|ENST00000308482.14	39.969	648	210	16	1	479	3	640	2.60e-97	307
# BLASTP 2.12.0+
# Query: KAF7207085.1 transcript variant X2 [Nothobranchius furzeri]
# Database: human_prot_db
# Fields: query acc.ver, subject acc.ver, % identity, alignment length, mismatches, gap opens, q. start, q. end, s. start, s. end, evalue, bit score
# 1 hits found
KAF7207085.1	ENSG00000124831|ENSG00000124831.19|ENST00000244815|ENST00000244815.9	51.546	194	61	3	97	290	69	229	1.68e-40	160
# BLASTP 2.12.0+
# Query: KAF7207086.1 transcript variant X1 [Nothobranchius furzeri]
# Database: human_prot_db
# Fields: query acc.ver, subject acc.ver, % identity, alignment length, mismatches, gap opens, q. start, q. end, s. start, s. end, evalue, bit score
# 1 hits found
KAF7207086.1	ENSG00000124831|ENSG00000124831.19|ENST00000244815|ENST00000244815.9	51.546	194	61	3	97	290	69	229	2.82e-40	160
# BLASTP 2.12.0+
# Query: KAF7207087.1 transcript variant X5 [Nothobranchius furzeri]
# Database: human_prot_db
# 0 hits found
# BLASTP 2.12.0+
# Query: KAF7207088.1 pro-opiomelanocortin-like [Nothobranchius furzeri]
# Database: human_prot_db
# Fields: query acc.ver, subject acc.ver, % identity, alignment length, mismatches, gap opens, q. start, q. end, s. start, s. end, evalue, bit score
# 3 hits found
KAF7207088.1	ENSG00000115138|ENSG00000115138.11|ENST00000405623|ENST00000405623.5	52.593	135	59	4	80	213	134	264	2.57e-33	121
KAF7207088.1	ENSG00000115138|ENSG00000115138.11|ENST00000405623|ENST00000405623.5	30.061	163	79	6	21	183	26	153	1.60e-10	60.5
KAF7207088.1	ENSG00000115138|ENSG00000115138.11|ENST00000405623|ENST00000405623.5	41.935	31	18	0	70	100	206	236	9.6	28.5
# BLASTP 2.12.0+
# Query: KAF7207089.1 gastrulation brain homeobox 2 [Nothobranchius furzeri]
# Database: human_prot_db
# Fields: query acc.ver, subject acc.ver, % identity, alignment length, mismatches, gap opens, q. start, q. end, s. start, s. end, evalue, bit score
# 1 hits found
KAF7207089.1	ENSG00000168505|ENSG00000168505.7|ENST00000306318|ENST00000306318.5	68.407	364	83	14	1	348	1	348	1.27e-140	404
# BLASTP 2.12.0+
# Query: KAF7207090.1 transcript variant X4 [Nothobranchius furzeri]
# Database: human_prot_db
# Fields: query acc.ver, subject acc.ver, % identity, alignment length, mismatches, gap opens, q. start, q. end, s. start, s. end, evalue, bit score
# 1 hits found
KAF7207090.1	ENSG00000157985|ENSG00000157985.19|ENST00000304032|ENST00000304032.13	82.256	851	132	5	1	844	1	839	0.0	1410
# BLASTP 2.12.0+
# Query: KAF7207091.1 transcript variant X2 [Nothobranchius furzeri]
# Database: human_prot_db
# Fields: query acc.ver, subject acc.ver, % identity, alignment length, mismatches, gap opens, q. start, q. end, s. start, s. end, evalue, bit score
# 1 hits found
KAF7207091.1	ENSG00000157985|ENSG00000157985.19|ENST00000304032|ENST00000304032.13	81.776	856	132	6	1	849	1	839	0.0	1404
# BLASTP 2.12.0+
# Query: KAF7207092.1 transcript variant X1 [Nothobranchius furzeri]
# Database: human_prot_db
# Fields: query acc.ver, subject acc.ver, % identity, alignment length, mismatches, gap opens, q. start, q. end, s. start, s. end, evalue, bit score
# 1 hits found
KAF7207092.1	ENSG00000157985|ENSG00000157985.19|ENST00000304032|ENST00000304032.13	81.680	857	132	7	1	850	1	839	0.0	1400
# BLASTP 2.12.0+
# Query: KAF7207093.1 transcript variant X3 [Nothobranchius furzeri]
# Database: human_prot_db
# Fields: query acc.ver, subject acc.ver, % identity, alignment length, mismatches, gap opens, q. start, q. end, s. start, s. end, evalue, bit score
# 1 hits found
KAF7207093.1	ENSG00000157985|ENSG00000157985.19|ENST00000304032|ENST00000304032.13	82.160	852	132	6	1	845	1	839	0.0	1405
# BLASTP 2.12.0+
# Query: KAF7207094.1 fas apoptotic inhibitory molecule 1-like [Nothobranchius furzeri]
# Database: human_prot_db
# Fields: query acc.ver, subject acc.ver, % identity, alignment length, mismatches, gap opens, q. start, q. end, s. start, s. end, evalue, bit score
# 1 hits found
KAF7207094.1	ENSG00000158234|ENSG00000158234.12|ENST00000464668|ENST00000464668.5	64.773	176	62	0	4	179	3	178	8.32e-89	259
# BLASTP 2.12.0+
# Query: KAF7207095.1 transcript variant X1 [Nothobranchius furzeri]
# Database: human_prot_db
# Fields: query acc.ver, subject acc.ver, % identity, alignment length, mismatches, gap opens, q. start, q. end, s. start, s. end, evalue, bit score
# 1 hits found
KAF7207095.1	ENSG00000144118|ENSG00000144118.14|ENST00000420510|ENST00000420510.5	87.634	186	22	1	1	185	1	186	5.20e-118	334
# BLASTP 2.12.0+
# Query: KAF7207096.1 transcript variant X2 [Nothobranchius furzeri]
# Database: human_prot_db
# Fields: query acc.ver, subject acc.ver, % identity, alignment length, mismatches, gap opens, q. start, q. end, s. start, s. end, evalue, bit score
# 1 hits found
KAF7207096.1	ENSG00000144118|ENSG00000144118.14|ENST00000420510|ENST00000420510.5	87.634	186	22	1	1	185	1	186	5.20e-118	334
# BLASTP 2.12.0+
# Query: KAF7207097.1 zinc finger protein GLI2-like [Nothobranchius furzeri]
# Database: human_prot_db
# Fields: query acc.ver, subject acc.ver, % identity, alignment length, mismatches, gap opens, q. start, q. end, s. start, s. end, evalue, bit score
# 3 hits found
KAF7207097.1	ENSG00000074047|ENSG00000074047.22|ENST00000361492|ENST00000361492.9	55.258	970	341	23	18	928	86	1021	0.0	881
KAF7207097.1	ENSG00000074047|ENSG00000074047.22|ENST00000361492|ENST00000361492.9	33.333	147	72	3	1172	1295	1424	1567	5.12e-10	66.2
KAF7207097.1	ENSG00000074047|ENSG00000074047.22|ENST00000361492|ENST00000361492.9	41.026	39	19	1	975	1009	1128	1166	7.2	32.7
# BLASTP 2.12.0+
# Query: KAF7207098.1 CLIP-associating protein 1-like [Nothobranchius furzeri]
# Database: human_prot_db
# Fields: query acc.ver, subject acc.ver, % identity, alignment length, mismatches, gap opens, q. start, q. end, s. start, s. end, evalue, bit score
# 1 hits found
KAF7207098.1	ENSG00000074054|ENSG00000074054.20|ENST00000263710|ENST00000263710.8	67.190	1591	410	20	4	1552	2	1522	0.0	2009
# BLASTP 2.12.0+
# Query: KAF7207099.1 chloride voltage-gated channel 4 [Nothobranchius furzeri]
# Database: human_prot_db
# Fields: query acc.ver, subject acc.ver, % identity, alignment length, mismatches, gap opens, q. start, q. end, s. start, s. end, evalue, bit score
# 1 hits found
KAF7207099.1	ENSG00000073464|ENSG00000073464.13|ENST00000380833|ENST00000380833.9	90.451	754	72	0	16	769	7	760	0.0	1419
# BLASTP 2.12.0+
# Query: KAF7207100.1 T-cell surface glycoprotein CD3 zeta chain-like [Nothobranchius furzeri]
# Database: human_prot_db
# Fields: query acc.ver, subject acc.ver, % identity, alignment length, mismatches, gap opens, q. start, q. end, s. start, s. end, evalue, bit score
# 1 hits found
KAF7207100.1	ENSG00000198821|ENSG00000198821.11|ENST00000392122|ENST00000392122.3	39.610	154	73	7	12	148	11	161	8.60e-23	89.7
# BLASTP 2.12.0+
# Query: KAF7207101.1 cellular repressor of E1A stimulated genes 1, partial [Nothobranchius furzeri]
# Database: human_prot_db
# Fields: query acc.ver, subject acc.ver, % identity, alignment length, mismatches, gap opens, q. start, q. end, s. start, s. end, evalue, bit score
# 1 hits found
KAF7207101.1	ENSG00000143162|ENSG00000143162.9|ENST00000370509|ENST00000370509.5	63.462	104	38	0	84	187	113	216	1.44e-47	156
# BLASTP 2.12.0+
# Query: KAF7207102.1 coagulation factor VII-like, partial [Nothobranchius furzeri]
# Database: human_prot_db
# Fields: query acc.ver, subject acc.ver, % identity, alignment length, mismatches, gap opens, q. start, q. end, s. start, s. end, evalue, bit score
# 1 hits found
KAF7207102.1	ENSG00000057593|ENSG00000057593.14|ENST00000346342|ENST00000346342.8	44.096	415	208	7	9	405	21	429	2.67e-122	363
# BLASTP 2.12.0+
# Query: KAF7207103.1 coagulation factor VII [Nothobranchius furzeri]
# Database: human_prot_db
# Fields: query acc.ver, subject acc.ver, % identity, alignment length, mismatches, gap opens, q. start, q. end, s. start, s. end, evalue, bit score
# 1 hits found
KAF7207103.1	ENSG00000057593|ENSG00000057593.14|ENST00000346342|ENST00000346342.8	46.341	410	210	6	35	437	21	427	2.36e-123	367
# BLASTP 2.12.0+
# Query: KAF7207104.1 PCI domain containing 2 [Nothobranchius furzeri]
# Database: human_prot_db
# Fields: query acc.ver, subject acc.ver, % identity, alignment length, mismatches, gap opens, q. start, q. end, s. start, s. end, evalue, bit score
# 1 hits found
KAF7207104.1	ENSG00000126226|ENSG00000126226.22|ENST00000375477|ENST00000375477.5	86.181	398	55	0	3	400	1	398	0.0	719
# BLASTP 2.12.0+
# Query: KAF7207105.1 T-box transcription factor TBX19-like [Nothobranchius furzeri]
# Database: human_prot_db
# Fields: query acc.ver, subject acc.ver, % identity, alignment length, mismatches, gap opens, q. start, q. end, s. start, s. end, evalue, bit score
# 1 hits found
KAF7207105.1	ENSG00000143178|ENSG00000143178.13|ENST00000367821|ENST00000367821.8	51.359	368	105	15	67	380	12	359	2.97e-98	302
# BLASTP 2.12.0+
# Query: KAF7207106.1 vesicle transport protein SFT2B-like [Nothobranchius furzeri]
# Database: human_prot_db
# Fields: query acc.ver, subject acc.ver, % identity, alignment length, mismatches, gap opens, q. start, q. end, s. start, s. end, evalue, bit score
# 1 hits found
KAF7207106.1	ENSG00000213064|ENSG00000213064.10|ENST00000271375|ENST00000271375.7	58.025	162	65	2	1	162	1	159	4.58e-62	189
# BLASTP 2.12.0+
# Query: KAF7207107.1 E3 ubiquitin-protein ligase RNF181-like protein [Nothobranchius furzeri]
# Database: human_prot_db
# Fields: query acc.ver, subject acc.ver, % identity, alignment length, mismatches, gap opens, q. start, q. end, s. start, s. end, evalue, bit score
# 1 hits found
KAF7207107.1	ENSG00000182670|ENSG00000182670.13|ENST00000428693|ENST00000428693.1	33.333	72	46	1	48	119	220	289	7.83e-07	48.1
# BLASTP 2.12.0+
# Query: KAF7207108.1 zinc finger protein ZFMSA12A-like [Nothobranchius furzeri]
# Database: human_prot_db
# Fields: query acc.ver, subject acc.ver, % identity, alignment length, mismatches, gap opens, q. start, q. end, s. start, s. end, evalue, bit score
# 3 hits found
KAF7207108.1	ENSG00000257446|ENSG00000257446.4|ENST00000547628|ENST00000547628.2	39.200	375	209	6	340	703	165	531	2.20e-78	262
KAF7207108.1	ENSG00000257446|ENSG00000257446.4|ENST00000547628|ENST00000547628.2	34.069	408	249	7	333	729	131	529	5.19e-73	248
KAF7207108.1	ENSG00000257446|ENSG00000257446.4|ENST00000547628|ENST00000547628.2	35.171	381	231	4	351	729	107	473	1.54e-70	241
# BLASTP 2.12.0+
# Query: KAF7207109.1 thrombin [Nothobranchius furzeri]
# Database: human_prot_db
# Fields: query acc.ver, subject acc.ver, % identity, alignment length, mismatches, gap opens, q. start, q. end, s. start, s. end, evalue, bit score
# 1 hits found
KAF7207109.1	ENSG00000180210|ENSG00000180210.15|ENST00000311907|ENST00000311907.10	52.006	623	276	8	4	613	10	622	0.0	669
# BLASTP 2.12.0+
# Query: KAF7207110.1 DnaJ heat shock protein family (Hsp40) member C27 [Nothobranchius furzeri]
# Database: human_prot_db
# Fields: query acc.ver, subject acc.ver, % identity, alignment length, mismatches, gap opens, q. start, q. end, s. start, s. end, evalue, bit score
# 1 hits found
KAF7207110.1	ENSG00000115137|ENSG00000115137.12|ENST00000264711|ENST00000264711.7	82.784	273	47	0	1	273	1	273	1.16e-175	486
# BLASTP 2.12.0+
# Query: KAF7207111.1 adenylate cyclase type 8-like [Nothobranchius furzeri]
# Database: human_prot_db
# Fields: query acc.ver, subject acc.ver, % identity, alignment length, mismatches, gap opens, q. start, q. end, s. start, s. end, evalue, bit score
# 1 hits found
KAF7207111.1	ENSG00000155897|ENSG00000155897.10|ENST00000286355|ENST00000286355.10	47.870	1197	554	18	37	1177	34	1216	0.0	1069
# BLASTP 2.12.0+
# Query: KAF7207112.1 xanthine dehydrogenase [Nothobranchius furzeri]
# Database: human_prot_db
# Fields: query acc.ver, subject acc.ver, % identity, alignment length, mismatches, gap opens, q. start, q. end, s. start, s. end, evalue, bit score
# 1 hits found
KAF7207112.1	ENSG00000158125|ENSG00000158125.10|ENST00000379416|ENST00000379416.4	65.428	1345	438	6	18	1349	3	1333	0.0	1796
# BLASTP 2.12.0+
# Query: KAF7207113.1 tetraspanin-7-like [Nothobranchius furzeri]
# Database: human_prot_db
# Fields: query acc.ver, subject acc.ver, % identity, alignment length, mismatches, gap opens, q. start, q. end, s. start, s. end, evalue, bit score
# 1 hits found
KAF7207113.1	ENSG00000156298|ENSG00000156298.13|ENST00000378482|ENST00000378482.7	67.470	249	81	0	1	249	1	249	5.92e-126	358
# BLASTP 2.12.0+
# Query: KAF7207114.1 mid1-interacting protein 1-B-like [Nothobranchius furzeri]
# Database: human_prot_db
# Fields: query acc.ver, subject acc.ver, % identity, alignment length, mismatches, gap opens, q. start, q. end, s. start, s. end, evalue, bit score
# 1 hits found
KAF7207114.1	ENSG00000165175|ENSG00000165175.16|ENST00000614558|ENST00000614558.2	55.191	183	48	6	1	152	1	180	1.05e-55	174
# BLASTP 2.12.0+
# Query: KAF7207115.1 transcript variant X2 [Nothobranchius furzeri]
# Database: human_prot_db
# Fields: query acc.ver, subject acc.ver, % identity, alignment length, mismatches, gap opens, q. start, q. end, s. start, s. end, evalue, bit score
# 4 hits found
KAF7207115.1	ENSG00000183337|ENSG00000183337.18|ENST00000378455|ENST00000378455.8	62.739	314	106	3	1462	1775	1390	1692	5.49e-117	411
KAF7207115.1	ENSG00000183337|ENSG00000183337.18|ENST00000378455|ENST00000378455.8	29.679	374	199	20	31	373	56	396	1.71e-19	97.8
KAF7207115.1	ENSG00000183337|ENSG00000183337.18|ENST00000378455|ENST00000378455.8	28.108	185	110	6	515	678	649	831	7.34e-06	53.1
KAF7207115.1	ENSG00000183337|ENSG00000183337.18|ENST00000378455|ENST00000378455.8	36.364	66	37	2	1047	1112	975	1035	0.031	41.2
# BLASTP 2.12.0+
# Query: KAF7207116.1 transcript variant X1 [Nothobranchius furzeri]
# Database: human_prot_db
# Fields: query acc.ver, subject acc.ver, % identity, alignment length, mismatches, gap opens, q. start, q. end, s. start, s. end, evalue, bit score
# 4 hits found
KAF7207116.1	ENSG00000183337|ENSG00000183337.18|ENST00000378455|ENST00000378455.8	62.739	314	106	3	1463	1776	1390	1692	5.42e-117	411
KAF7207116.1	ENSG00000183337|ENSG00000183337.18|ENST00000378455|ENST00000378455.8	29.679	374	199	20	31	373	56	396	1.66e-19	97.8
KAF7207116.1	ENSG00000183337|ENSG00000183337.18|ENST00000378455|ENST00000378455.8	28.108	185	110	6	515	678	649	831	7.22e-06	53.1
KAF7207116.1	ENSG00000183337|ENSG00000183337.18|ENST00000378455|ENST00000378455.8	36.364	66	37	2	1047	1112	975	1035	0.031	41.2
# BLASTP 2.12.0+
# Query: KAF7207117.1 formimidoyltransferase cyclodeaminase [Nothobranchius furzeri]
# Database: human_prot_db
# Fields: query acc.ver, subject acc.ver, % identity, alignment length, mismatches, gap opens, q. start, q. end, s. start, s. end, evalue, bit score
# 1 hits found
KAF7207117.1	ENSG00000160282|ENSG00000160282.15|ENST00000397746|ENST00000397746.8	68.275	539	170	1	16	553	1	539	0.0	740
# BLASTP 2.12.0+
# Query: KAF7207118.1 adhesion G-protein coupled receptor G7-like [Nothobranchius furzeri]
# Database: human_prot_db
# Fields: query acc.ver, subject acc.ver, % identity, alignment length, mismatches, gap opens, q. start, q. end, s. start, s. end, evalue, bit score
# 1 hits found
KAF7207118.1	ENSG00000144820|ENSG00000144820.8|ENST00000273352|ENST00000273352.8	35.270	723	404	28	309	1000	52	741	1.39e-118	384
# BLASTP 2.12.0+
# Query: KAF7207119.1 transcript variant X2 [Nothobranchius furzeri]
# Database: human_prot_db
# Fields: query acc.ver, subject acc.ver, % identity, alignment length, mismatches, gap opens, q. start, q. end, s. start, s. end, evalue, bit score
# 2 hits found
KAF7207119.1	ENSG00000154175|ENSG00000154175.18|ENST00000495591|ENST00000495591.5	66.975	324	100	6	499	818	811	1131	1.44e-137	437
KAF7207119.1	ENSG00000154175|ENSG00000154175.18|ENST00000495591|ENST00000495591.5	29.464	112	60	5	117	221	897	996	3.6	33.1
# BLASTP 2.12.0+
# Query: KAF7207120.1 transcript variant X1 [Nothobranchius furzeri]
# Database: human_prot_db
# Fields: query acc.ver, subject acc.ver, % identity, alignment length, mismatches, gap opens, q. start, q. end, s. start, s. end, evalue, bit score
# 2 hits found
KAF7207120.1	ENSG00000154175|ENSG00000154175.18|ENST00000495591|ENST00000495591.5	66.975	324	100	6	525	844	811	1131	1.49e-137	438
KAF7207120.1	ENSG00000154175|ENSG00000154175.18|ENST00000495591|ENST00000495591.5	29.464	112	60	5	117	221	897	996	4.2	32.7
# BLASTP 2.12.0+
# Query: KAF7207121.1 transcript variant X11 [Nothobranchius furzeri]
# Database: human_prot_db
# Fields: query acc.ver, subject acc.ver, % identity, alignment length, mismatches, gap opens, q. start, q. end, s. start, s. end, evalue, bit score
# 2 hits found
KAF7207121.1	ENSG00000154175|ENSG00000154175.18|ENST00000495591|ENST00000495591.5	66.975	324	100	6	312	631	811	1131	4.56e-139	435
KAF7207121.1	ENSG00000154175|ENSG00000154175.18|ENST00000495591|ENST00000495591.5	29.464	112	60	5	117	221	897	996	5.5	32.0
# BLASTP 2.12.0+
# Query: KAF7207122.1 transcript variant X10 [Nothobranchius furzeri]
# Database: human_prot_db
# Fields: query acc.ver, subject acc.ver, % identity, alignment length, mismatches, gap opens, q. start, q. end, s. start, s. end, evalue, bit score
# 2 hits found
KAF7207122.1	ENSG00000154175|ENSG00000154175.18|ENST00000495591|ENST00000495591.5	66.975	324	100	6	317	636	811	1131	5.94e-139	435
KAF7207122.1	ENSG00000154175|ENSG00000154175.18|ENST00000495591|ENST00000495591.5	29.464	112	60	5	117	221	897	996	5.6	32.0
# BLASTP 2.12.0+
# Query: KAF7207123.1 transcript variant X9 [Nothobranchius furzeri]
# Database: human_prot_db
# Fields: query acc.ver, subject acc.ver, % identity, alignment length, mismatches, gap opens, q. start, q. end, s. start, s. end, evalue, bit score
# 2 hits found
KAF7207123.1	ENSG00000154175|ENSG00000154175.18|ENST00000495591|ENST00000495591.5	66.975	324	100	6	339	658	811	1131	1.18e-138	435
KAF7207123.1	ENSG00000154175|ENSG00000154175.18|ENST00000495591|ENST00000495591.5	29.464	112	60	5	117	221	897	996	5.3	32.0
# BLASTP 2.12.0+
# Query: KAF7207124.1 transcript variant X7 [Nothobranchius furzeri]
# Database: human_prot_db
# Fields: query acc.ver, subject acc.ver, % identity, alignment length, mismatches, gap opens, q. start, q. end, s. start, s. end, evalue, bit score
# 2 hits found
KAF7207124.1	ENSG00000154175|ENSG00000154175.18|ENST00000495591|ENST00000495591.5	66.975	324	100	6	400	719	811	1131	7.06e-138	435
KAF7207124.1	ENSG00000154175|ENSG00000154175.18|ENST00000495591|ENST00000495591.5	29.464	112	60	5	117	221	897	996	5.5	32.3
# BLASTP 2.12.0+
# Query: KAF7207125.1 transcript variant X8 [Nothobranchius furzeri]
# Database: human_prot_db
# Fields: query acc.ver, subject acc.ver, % identity, alignment length, mismatches, gap opens, q. start, q. end, s. start, s. end, evalue, bit score
# 2 hits found
KAF7207125.1	ENSG00000154175|ENSG00000154175.18|ENST00000495591|ENST00000495591.5	66.975	324	100	6	342	661	811	1131	9.37e-139	435
KAF7207125.1	ENSG00000154175|ENSG00000154175.18|ENST00000495591|ENST00000495591.5	29.464	112	60	5	117	221	897	996	5.9	32.0
# BLASTP 2.12.0+
# Query: KAF7207126.1 transcript variant X5 [Nothobranchius furzeri]
# Database: human_prot_db
# Fields: query acc.ver, subject acc.ver, % identity, alignment length, mismatches, gap opens, q. start, q. end, s. start, s. end, evalue, bit score
# 2 hits found
KAF7207126.1	ENSG00000154175|ENSG00000154175.18|ENST00000495591|ENST00000495591.5	66.975	324	100	6	425	744	811	1131	7.79e-138	436
KAF7207126.1	ENSG00000154175|ENSG00000154175.18|ENST00000495591|ENST00000495591.5	29.464	112	60	5	117	221	897	996	5.3	32.3
# BLASTP 2.12.0+
# Query: KAF7207127.1 transcript variant X6 [Nothobranchius furzeri]
# Database: human_prot_db
# Fields: query acc.ver, subject acc.ver, % identity, alignment length, mismatches, gap opens, q. start, q. end, s. start, s. end, evalue, bit score
# 2 hits found
KAF7207127.1	ENSG00000154175|ENSG00000154175.18|ENST00000495591|ENST00000495591.5	66.975	324	100	6	416	735	811	1131	1.78e-138	437
KAF7207127.1	ENSG00000154175|ENSG00000154175.18|ENST00000495591|ENST00000495591.5	29.464	112	60	5	117	221	897	996	3.9	32.7
# BLASTP 2.12.0+
# Query: KAF7207128.1 transcript variant X4 [Nothobranchius furzeri]
# Database: human_prot_db
# Fields: query acc.ver, subject acc.ver, % identity, alignment length, mismatches, gap opens, q. start, q. end, s. start, s. end, evalue, bit score
# 2 hits found
KAF7207128.1	ENSG00000154175|ENSG00000154175.18|ENST00000495591|ENST00000495591.5	66.975	324	100	6	438	757	811	1131	3.42e-138	437
KAF7207128.1	ENSG00000154175|ENSG00000154175.18|ENST00000495591|ENST00000495591.5	29.464	112	60	5	117	221	897	996	3.6	32.7
# BLASTP 2.12.0+
# Query: KAF7207129.1 transcript variant X3 [Nothobranchius furzeri]
# Database: human_prot_db
# Fields: query acc.ver, subject acc.ver, % identity, alignment length, mismatches, gap opens, q. start, q. end, s. start, s. end, evalue, bit score
# 2 hits found
KAF7207129.1	ENSG00000154175|ENSG00000154175.18|ENST00000495591|ENST00000495591.5	66.975	324	100	6	442	761	811	1131	2.45e-138	437
KAF7207129.1	ENSG00000154175|ENSG00000154175.18|ENST00000495591|ENST00000495591.5	29.464	112	60	5	117	221	897	996	4.5	32.7
# BLASTP 2.12.0+
# Query: KAF7207130.1 transcript variant X2 [Nothobranchius furzeri]
# Database: human_prot_db
# Fields: query acc.ver, subject acc.ver, % identity, alignment length, mismatches, gap opens, q. start, q. end, s. start, s. end, evalue, bit score
# 1 hits found
KAF7207130.1	ENSG00000138468|ENSG00000138468.16|ENST00000394091|ENST00000394091.5	33.764	619	307	15	278	804	273	880	5.23e-98	326
# BLASTP 2.12.0+
# Query: KAF7207131.1 transcript variant X3 [Nothobranchius furzeri]
# Database: human_prot_db
# Fields: query acc.ver, subject acc.ver, % identity, alignment length, mismatches, gap opens, q. start, q. end, s. start, s. end, evalue, bit score
# 1 hits found
KAF7207131.1	ENSG00000138468|ENSG00000138468.16|ENST00000394091|ENST00000394091.5	33.926	619	305	14	279	804	273	880	1.33e-99	330
# BLASTP 2.12.0+
# Query: KAF7207132.1 transcript variant X4 [Nothobranchius furzeri]
# Database: human_prot_db
# Fields: query acc.ver, subject acc.ver, % identity, alignment length, mismatches, gap opens, q. start, q. end, s. start, s. end, evalue, bit score
# 1 hits found
KAF7207132.1	ENSG00000138468|ENSG00000138468.16|ENST00000394091|ENST00000394091.5	33.764	619	306	15	279	804	273	880	7.19e-98	325
# BLASTP 2.12.0+
# Query: KAF7207133.1 transcript variant X1 [Nothobranchius furzeri]
# Database: human_prot_db
# Fields: query acc.ver, subject acc.ver, % identity, alignment length, mismatches, gap opens, q. start, q. end, s. start, s. end, evalue, bit score
# 1 hits found
KAF7207133.1	ENSG00000138468|ENSG00000138468.16|ENST00000394091|ENST00000394091.5	33.764	619	307	15	279	805	273	880	5.46e-98	326
# BLASTP 2.12.0+
# Query: KAF7207134.1 transcript variant X2 [Nothobranchius furzeri]
# Database: human_prot_db
# Fields: query acc.ver, subject acc.ver, % identity, alignment length, mismatches, gap opens, q. start, q. end, s. start, s. end, evalue, bit score
# 1 hits found
KAF7207134.1	ENSG00000084710|ENSG00000084710.14|ENST00000403714|ENST00000403714.8	62.179	817	282	6	91	882	3	817	0.0	1006
# BLASTP 2.12.0+
# Query: KAF7207135.1 transcript variant X1 [Nothobranchius furzeri]
# Database: human_prot_db
# Fields: query acc.ver, subject acc.ver, % identity, alignment length, mismatches, gap opens, q. start, q. end, s. start, s. end, evalue, bit score
# 1 hits found
KAF7207135.1	ENSG00000084710|ENSG00000084710.14|ENST00000403714|ENST00000403714.8	62.179	817	282	6	91	882	3	817	0.0	1006
# BLASTP 2.12.0+
# Query: KAF7207136.1 transcript variant X3 [Nothobranchius furzeri]
# Database: human_prot_db
# Fields: query acc.ver, subject acc.ver, % identity, alignment length, mismatches, gap opens, q. start, q. end, s. start, s. end, evalue, bit score
# 1 hits found
KAF7207136.1	ENSG00000084710|ENSG00000084710.14|ENST00000403714|ENST00000403714.8	62.271	819	282	6	1	794	1	817	0.0	1011
# BLASTP 2.12.0+
# Query: KAF7207137.1 transcript variant X4 [Nothobranchius furzeri]
# Database: human_prot_db
# Fields: query acc.ver, subject acc.ver, % identity, alignment length, mismatches, gap opens, q. start, q. end, s. start, s. end, evalue, bit score
# 1 hits found
KAF7207137.1	ENSG00000173226|ENSG00000173226.17|ENST00000310864|ENST00000310864.11	32.993	588	368	9	27	602	21	594	6.27e-80	265
# BLASTP 2.12.0+
# Query: KAF7207138.1 transcript variant X3 [Nothobranchius furzeri]
# Database: human_prot_db
# Fields: query acc.ver, subject acc.ver, % identity, alignment length, mismatches, gap opens, q. start, q. end, s. start, s. end, evalue, bit score
# 1 hits found
KAF7207138.1	ENSG00000173226|ENSG00000173226.17|ENST00000310864|ENST00000310864.11	32.993	588	368	9	27	602	21	594	6.27e-80	265
# BLASTP 2.12.0+
# Query: KAF7207139.1 transcript variant X1 [Nothobranchius furzeri]
# Database: human_prot_db
# Fields: query acc.ver, subject acc.ver, % identity, alignment length, mismatches, gap opens, q. start, q. end, s. start, s. end, evalue, bit score
# 1 hits found
KAF7207139.1	ENSG00000173226|ENSG00000173226.17|ENST00000310864|ENST00000310864.11	32.993	588	368	9	27	602	21	594	6.27e-80	265
# BLASTP 2.12.0+
# Query: KAF7207140.1 transcript variant X2 [Nothobranchius furzeri]
# Database: human_prot_db
# Fields: query acc.ver, subject acc.ver, % identity, alignment length, mismatches, gap opens, q. start, q. end, s. start, s. end, evalue, bit score
# 1 hits found
KAF7207140.1	ENSG00000173226|ENSG00000173226.17|ENST00000310864|ENST00000310864.11	32.993	588	368	9	27	602	21	594	6.27e-80	265
# BLASTP 2.12.0+
# Query: KAF7207141.1 15'-dioxygenase-like [Nothobranchius furzeri]
# Database: human_prot_db
# Fields: query acc.ver, subject acc.ver, % identity, alignment length, mismatches, gap opens, q. start, q. end, s. start, s. end, evalue, bit score
# 1 hits found
KAF7207141.1	ENSG00000135697|ENSG00000135697.10|ENST00000258168|ENST00000258168.7	56.238	521	224	2	1	520	1	518	0.0	651
# BLASTP 2.12.0+
# Query: KAF7207142.1 transcript variant X3 [Nothobranchius furzeri]
# Database: human_prot_db
# Fields: query acc.ver, subject acc.ver, % identity, alignment length, mismatches, gap opens, q. start, q. end, s. start, s. end, evalue, bit score
# 1 hits found
KAF7207142.1	ENSG00000158417|ENSG00000158417.11|ENST00000617677|ENST00000617677.1	67.261	1234	349	17	1	1193	1	1220	0.0	1352
# BLASTP 2.12.0+
# Query: KAF7207143.1 transcript variant X1 [Nothobranchius furzeri]
# Database: human_prot_db
# Fields: query acc.ver, subject acc.ver, % identity, alignment length, mismatches, gap opens, q. start, q. end, s. start, s. end, evalue, bit score
# 1 hits found
KAF7207143.1	ENSG00000158417|ENSG00000158417.11|ENST00000617677|ENST00000617677.1	66.990	1239	352	17	1	1201	1	1220	0.0	1350
# BLASTP 2.12.0+
# Query: KAF7207144.1 lipoyltransferase 1 [Nothobranchius furzeri]
# Database: human_prot_db
# Fields: query acc.ver, subject acc.ver, % identity, alignment length, mismatches, gap opens, q. start, q. end, s. start, s. end, evalue, bit score
# 1 hits found
KAF7207144.1	ENSG00000144182|ENSG00000144182.17|ENST00000651691|ENST00000651691.1	48.127	347	172	3	45	387	31	373	4.90e-120	353
# BLASTP 2.12.0+
# Query: KAF7207145.1 transcript variant X1 [Nothobranchius furzeri]
# Database: human_prot_db
# Fields: query acc.ver, subject acc.ver, % identity, alignment length, mismatches, gap opens, q. start, q. end, s. start, s. end, evalue, bit score
# 1 hits found
KAF7207145.1	ENSG00000124496|ENSG00000124496.12|ENST00000354325|ENST00000354325.2	32.361	377	200	7	420	751	504	870	3.07e-44	173
# BLASTP 2.12.0+
# Query: KAF7207146.1 transcript variant X2 [Nothobranchius furzeri]
# Database: human_prot_db
# Fields: query acc.ver, subject acc.ver, % identity, alignment length, mismatches, gap opens, q. start, q. end, s. start, s. end, evalue, bit score
# 1 hits found
KAF7207146.1	ENSG00000124496|ENSG00000124496.12|ENST00000340840|ENST00000340840.6	32.718	379	196	8	419	750	504	870	3.13e-44	173
# BLASTP 2.12.0+
# Query: KAF7207147.1 solute carrier family 22 member 13-like [Nothobranchius furzeri]
# Database: human_prot_db
# Fields: query acc.ver, subject acc.ver, % identity, alignment length, mismatches, gap opens, q. start, q. end, s. start, s. end, evalue, bit score
# 1 hits found
KAF7207147.1	ENSG00000172940|ENSG00000172940.13|ENST00000311856|ENST00000311856.9	31.494	308	193	8	4	306	241	535	2.49e-29	119
# BLASTP 2.12.0+
# Query: KAF7207148.1 SH3 and SYLF domain containing 1, partial [Nothobranchius furzeri]
# Database: human_prot_db
# Fields: query acc.ver, subject acc.ver, % identity, alignment length, mismatches, gap opens, q. start, q. end, s. start, s. end, evalue, bit score
# 1 hits found
KAF7207148.1	ENSG00000035115|ENSG00000035115.22|ENST00000405430|ENST00000405430.5	60.484	372	105	6	1	362	2	341	7.56e-136	392
# BLASTP 2.12.0+
# Query: KAF7207149.1 transcript variant X2 [Nothobranchius furzeri]
# Database: human_prot_db
# Fields: query acc.ver, subject acc.ver, % identity, alignment length, mismatches, gap opens, q. start, q. end, s. start, s. end, evalue, bit score
# 2 hits found
KAF7207149.1	ENSG00000135540|ENSG00000135540.11|ENST00000343505|ENST00000343505.9	33.446	296	148	8	8	277	25	297	5.70e-25	115
KAF7207149.1	ENSG00000135540|ENSG00000135540.11|ENST00000343505|ENST00000343505.9	36.771	223	98	8	1526	1735	1342	1534	1.51e-15	84.7
# BLASTP 2.12.0+
# Query: KAF7207150.1 transcript variant X1 [Nothobranchius furzeri]
# Database: human_prot_db
# Fields: query acc.ver, subject acc.ver, % identity, alignment length, mismatches, gap opens, q. start, q. end, s. start, s. end, evalue, bit score
# 2 hits found
KAF7207150.1	ENSG00000135540|ENSG00000135540.11|ENST00000343505|ENST00000343505.9	33.229	319	162	9	1	291	2	297	1.72e-28	127
KAF7207150.1	ENSG00000135540|ENSG00000135540.11|ENST00000343505|ENST00000343505.9	36.771	223	98	8	1540	1749	1342	1534	1.54e-15	84.7
# BLASTP 2.12.0+
# Query: KAF7207151.1 transcript variant X3 [Nothobranchius furzeri]
# Database: human_prot_db
# Fields: query acc.ver, subject acc.ver, % identity, alignment length, mismatches, gap opens, q. start, q. end, s. start, s. end, evalue, bit score
# 2 hits found
KAF7207151.1	ENSG00000135540|ENSG00000135540.11|ENST00000343505|ENST00000343505.9	33.229	319	162	9	1	291	2	297	1.54e-28	127
KAF7207151.1	ENSG00000135540|ENSG00000135540.11|ENST00000343505|ENST00000343505.9	65.000	20	7	0	1540	1559	1342	1361	2.4	34.7
# BLASTP 2.12.0+
# Query: KAF7207152.1 putative LOC107384621-like protein [Nothobranchius furzeri]
# Database: human_prot_db
# Fields: query acc.ver, subject acc.ver, % identity, alignment length, mismatches, gap opens, q. start, q. end, s. start, s. end, evalue, bit score
# 1 hits found
KAF7207152.1	ENSG00000198824|ENSG00000198824.7|ENST00000645174|ENST00000645174.1	40.000	75	45	0	16	90	11	85	3.01e-15	73.6
# BLASTP 2.12.0+
# Query: KAF7207153.1 transcript variant X1 [Nothobranchius furzeri]
# Database: human_prot_db
# Fields: query acc.ver, subject acc.ver, % identity, alignment length, mismatches, gap opens, q. start, q. end, s. start, s. end, evalue, bit score
# 1 hits found
KAF7207153.1	ENSG00000110429|ENSG00000110429.14|ENST00000534136|ENST00000534136.5	67.961	412	132	0	4	415	8	419	0.0	598
# BLASTP 2.12.0+
# Query: KAF7207154.1 transcript variant X2 [Nothobranchius furzeri]
# Database: human_prot_db
# Fields: query acc.ver, subject acc.ver, % identity, alignment length, mismatches, gap opens, q. start, q. end, s. start, s. end, evalue, bit score
# 1 hits found
KAF7207154.1	ENSG00000110429|ENSG00000110429.14|ENST00000534136|ENST00000534136.5	69.250	400	123	0	4	403	8	407	0.0	598
# BLASTP 2.12.0+
# Query: KAF7207155.1 epoxide hydrolase 2 [Nothobranchius furzeri]
# Database: human_prot_db
# Fields: query acc.ver, subject acc.ver, % identity, alignment length, mismatches, gap opens, q. start, q. end, s. start, s. end, evalue, bit score
# 1 hits found
KAF7207155.1	ENSG00000120915|ENSG00000120915.14|ENST00000521400|ENST00000521400.6	49.725	545	264	6	37	577	4	542	0.0	550
# BLASTP 2.12.0+
# Query: KAF7207156.1 HRAS-like suppressor 3 [Nothobranchius furzeri]
# Database: human_prot_db
# Fields: query acc.ver, subject acc.ver, % identity, alignment length, mismatches, gap opens, q. start, q. end, s. start, s. end, evalue, bit score
# 1 hits found
KAF7207156.1	ENSG00000133321|ENSG00000133321.11|ENST00000354445|ENST00000354445.2	32.867	143	76	8	55	188	1	132	4.90e-12	63.2
# BLASTP 2.12.0+
# Query: KAF7207157.1 zinc finger protein 513-like [Nothobranchius furzeri]
# Database: human_prot_db
# Fields: query acc.ver, subject acc.ver, % identity, alignment length, mismatches, gap opens, q. start, q. end, s. start, s. end, evalue, bit score
# 3 hits found
KAF7207157.1	ENSG00000163795|ENSG00000163795.14|ENST00000323703|ENST00000323703.11	45.558	529	210	12	1	488	1	492	5.80e-122	370
KAF7207157.1	ENSG00000163795|ENSG00000163795.14|ENST00000323703|ENST00000323703.11	43.529	85	48	0	147	231	409	493	3.64e-15	79.7
KAF7207157.1	ENSG00000163795|ENSG00000163795.14|ENST00000323703|ENST00000323703.11	38.983	59	36	0	145	203	435	493	2.90e-06	51.6
# BLASTP 2.12.0+
# Query: KAF7207158.1 putative dual specificity phosphatase 27 (putative) [Nothobranchius furzeri]
# Database: human_prot_db
# Fields: query acc.ver, subject acc.ver, % identity, alignment length, mismatches, gap opens, q. start, q. end, s. start, s. end, evalue, bit score
# 1 hits found
KAF7207158.1	ENSG00000198842|ENSG00000198842.10|ENST00000443333|ENST00000443333.1	46.097	948	395	26	1	911	1	869	0.0	711
# BLASTP 2.12.0+
# Query: KAF7207159.1 transcript variant X1 [Nothobranchius furzeri]
# Database: human_prot_db
# Fields: query acc.ver, subject acc.ver, % identity, alignment length, mismatches, gap opens, q. start, q. end, s. start, s. end, evalue, bit score
# 1 hits found
KAF7207159.1	ENSG00000112964|ENSG00000112964.14|ENST00000357703|ENST00000357703.6	34.936	312	187	6	25	325	14	320	1.49e-51	186
# BLASTP 2.12.0+
# Query: KAF7207160.1 transcript variant X2 [Nothobranchius furzeri]
# Database: human_prot_db
# Fields: query acc.ver, subject acc.ver, % identity, alignment length, mismatches, gap opens, q. start, q. end, s. start, s. end, evalue, bit score
# 1 hits found
KAF7207160.1	ENSG00000112964|ENSG00000112964.14|ENST00000357703|ENST00000357703.6	34.936	312	187	6	25	325	14	320	1.49e-51	186
# BLASTP 2.12.0+
# Query: KAF7207161.1 transcript variant X1 [Nothobranchius furzeri]
# Database: human_prot_db
# Fields: query acc.ver, subject acc.ver, % identity, alignment length, mismatches, gap opens, q. start, q. end, s. start, s. end, evalue, bit score
# 1 hits found
KAF7207161.1	ENSG00000165168|ENSG00000165168.8|ENST00000378588|ENST00000378588.5	67.657	572	176	5	1	565	1	570	0.0	769
# BLASTP 2.12.0+
# Query: KAF7207162.1 transcript variant X3 [Nothobranchius furzeri]
# Database: human_prot_db
# Fields: query acc.ver, subject acc.ver, % identity, alignment length, mismatches, gap opens, q. start, q. end, s. start, s. end, evalue, bit score
# 1 hits found
KAF7207162.1	ENSG00000165168|ENSG00000165168.8|ENST00000378588|ENST00000378588.5	67.657	572	176	5	1	565	1	570	0.0	769
# BLASTP 2.12.0+
# Query: KAF7207163.1 dynein light chain Tctex-type 3-like [Nothobranchius furzeri]
# Database: human_prot_db
# Fields: query acc.ver, subject acc.ver, % identity, alignment length, mismatches, gap opens, q. start, q. end, s. start, s. end, evalue, bit score
# 1 hits found
KAF7207163.1	ENSG00000165169|ENSG00000165169.11|ENST00000378578|ENST00000378578.9	64.035	114	40	1	1	113	1	114	1.77e-52	162
# BLASTP 2.12.0+
# Query: KAF7207164.1 X-linked retinitis pigmentosa GTPase regulator-like [Nothobranchius furzeri]
# Database: human_prot_db
# Fields: query acc.ver, subject acc.ver, % identity, alignment length, mismatches, gap opens, q. start, q. end, s. start, s. end, evalue, bit score
# 1 hits found
KAF7207164.1	ENSG00000156313|ENSG00000156313.15|ENST00000339363|ENST00000339363.7	57.090	536	204	8	4	529	3	522	0.0	591
# BLASTP 2.12.0+
# Query: KAF7207165.1 tyrosyl-DNA phosphodiesterase 2-like [Nothobranchius furzeri]
# Database: human_prot_db
# Fields: query acc.ver, subject acc.ver, % identity, alignment length, mismatches, gap opens, q. start, q. end, s. start, s. end, evalue, bit score
# 1 hits found
KAF7207165.1	ENSG00000111802|ENSG00000111802.14|ENST00000341060|ENST00000341060.3	47.273	275	140	4	9	282	32	302	1.17e-90	272
# BLASTP 2.12.0+
# Query: KAF7207166.1 transcript variant X2 [Nothobranchius furzeri]
# Database: human_prot_db
# Fields: query acc.ver, subject acc.ver, % identity, alignment length, mismatches, gap opens, q. start, q. end, s. start, s. end, evalue, bit score
# 1 hits found
KAF7207166.1	ENSG00000187736|ENSG00000187736.13|ENST00000356853|ENST00000356853.10	39.474	228	134	3	12	239	8	231	8.66e-43	151
# BLASTP 2.12.0+
# Query: KAF7207167.1 transcript variant X1 [Nothobranchius furzeri]
# Database: human_prot_db
# Fields: query acc.ver, subject acc.ver, % identity, alignment length, mismatches, gap opens, q. start, q. end, s. start, s. end, evalue, bit score
# 1 hits found
KAF7207167.1	ENSG00000187736|ENSG00000187736.13|ENST00000356853|ENST00000356853.10	39.474	228	134	3	12	239	8	231	8.66e-43	151
# BLASTP 2.12.0+
# Query: KAF7207168.1 indian hedgehog [Nothobranchius furzeri]
# Database: human_prot_db
# Fields: query acc.ver, subject acc.ver, % identity, alignment length, mismatches, gap opens, q. start, q. end, s. start, s. end, evalue, bit score
# 1 hits found
KAF7207168.1	ENSG00000163501|ENSG00000163501.7|ENST00000295731|ENST00000295731.7	62.103	409	145	5	2	407	6	407	9.79e-167	475
# BLASTP 2.12.0+
# Query: KAF7207169.1 tubulin alpha 4a [Nothobranchius furzeri]
# Database: human_prot_db
# Fields: query acc.ver, subject acc.ver, % identity, alignment length, mismatches, gap opens, q. start, q. end, s. start, s. end, evalue, bit score
# 1 hits found
KAF7207169.1	ENSG00000167553|ENSG00000167553.16|ENST00000301072|ENST00000301072.11	95.323	449	21	0	1	449	1	449	0.0	884
# BLASTP 2.12.0+
# Query: KAF7207170.1 transcript variant X1 [Nothobranchius furzeri]
# Database: human_prot_db
# Fields: query acc.ver, subject acc.ver, % identity, alignment length, mismatches, gap opens, q. start, q. end, s. start, s. end, evalue, bit score
# 1 hits found
KAF7207170.1	ENSG00000054356|ENSG00000054356.14|ENST00000409251|ENST00000409251.7	48.778	982	355	20	21	917	32	950	0.0	781
# BLASTP 2.12.0+
# Query: KAF7207171.1 transcript variant X2 [Nothobranchius furzeri]
# Database: human_prot_db
# Fields: query acc.ver, subject acc.ver, % identity, alignment length, mismatches, gap opens, q. start, q. end, s. start, s. end, evalue, bit score
# 1 hits found
KAF7207171.1	ENSG00000054356|ENSG00000054356.14|ENST00000409251|ENST00000409251.7	48.880	982	347	21	21	910	32	950	0.0	780
# BLASTP 2.12.0+
# Query: KAF7207172.1 aspartyl aminopeptidase [Nothobranchius furzeri]
# Database: human_prot_db
# Fields: query acc.ver, subject acc.ver, % identity, alignment length, mismatches, gap opens, q. start, q. end, s. start, s. end, evalue, bit score
# 1 hits found
KAF7207172.1	ENSG00000123992|ENSG00000123992.20|ENST00000273075|ENST00000273075.9	67.382	466	146	3	6	468	20	482	0.0	678
# BLASTP 2.12.0+
# Query: KAF7207173.1 transcript variant X1 [Nothobranchius furzeri]
# Database: human_prot_db
# Fields: query acc.ver, subject acc.ver, % identity, alignment length, mismatches, gap opens, q. start, q. end, s. start, s. end, evalue, bit score
# 1 hits found
KAF7207173.1	ENSG00000188760|ENSG00000188760.11|ENST00000373883|ENST00000373883.4	58.084	334	130	3	30	360	33	359	1.91e-93	284
# BLASTP 2.12.0+
# Query: KAF7207174.1 transcript variant X2 [Nothobranchius furzeri]
# Database: human_prot_db
# Fields: query acc.ver, subject acc.ver, % identity, alignment length, mismatches, gap opens, q. start, q. end, s. start, s. end, evalue, bit score
# 1 hits found
KAF7207174.1	ENSG00000188760|ENSG00000188760.11|ENST00000373883|ENST00000373883.4	58.084	334	130	3	30	360	33	359	1.91e-93	284
# BLASTP 2.12.0+
# Query: KAF7207175.1 mitochondrial-like [Nothobranchius furzeri]
# Database: human_prot_db
# Fields: query acc.ver, subject acc.ver, % identity, alignment length, mismatches, gap opens, q. start, q. end, s. start, s. end, evalue, bit score
# 1 hits found
KAF7207175.1	ENSG00000135929|ENSG00000135929.9|ENST00000258415|ENST00000258415.9	42.505	487	262	7	101	581	55	529	2.67e-134	403
# BLASTP 2.12.0+
# Query: KAF7207176.1 mitogen-activated protein kinase kinase kinase 2 [Nothobranchius furzeri]
# Database: human_prot_db
# Fields: query acc.ver, subject acc.ver, % identity, alignment length, mismatches, gap opens, q. start, q. end, s. start, s. end, evalue, bit score
# 1 hits found
KAF7207176.1	ENSG00000169967|ENSG00000169967.17|ENST00000682094|ENST00000682094.1	79.904	627	106	5	18	634	1	617	0.0	1009
# BLASTP 2.12.0+
# Query: KAF7207177.1 small ubiquitin-like modifier 1 [Nothobranchius furzeri]
# Database: human_prot_db
# Fields: query acc.ver, subject acc.ver, % identity, alignment length, mismatches, gap opens, q. start, q. end, s. start, s. end, evalue, bit score
# 1 hits found
KAF7207177.1	ENSG00000116030|ENSG00000116030.17|ENST00000392245|ENST00000392245.5	87.629	97	12	0	1	97	1	97	8.70e-59	176
# BLASTP 2.12.0+
# Query: KAF7207178.1 claudin-34-like [Nothobranchius furzeri]
# Database: human_prot_db
# Fields: query acc.ver, subject acc.ver, % identity, alignment length, mismatches, gap opens, q. start, q. end, s. start, s. end, evalue, bit score
# 1 hits found
KAF7207178.1	ENSG00000234469|ENSG00000234469.4|ENST00000445307|ENST00000445307.4	30.392	204	139	2	1	203	1	202	4.50e-31	115
# BLASTP 2.12.0+
# Query: KAF7207179.1 transcript variant X1 [Nothobranchius furzeri]
# Database: human_prot_db
# Fields: query acc.ver, subject acc.ver, % identity, alignment length, mismatches, gap opens, q. start, q. end, s. start, s. end, evalue, bit score
# 1 hits found
KAF7207179.1	ENSG00000146950|ENSG00000146950.13|ENST00000418909|ENST00000418909.6	51.225	449	157	11	995	1389	4	444	1.47e-118	380
# BLASTP 2.12.0+
# Query: KAF7207180.1 transcript variant X2 [Nothobranchius furzeri]
# Database: human_prot_db
# Fields: query acc.ver, subject acc.ver, % identity, alignment length, mismatches, gap opens, q. start, q. end, s. start, s. end, evalue, bit score
# 1 hits found
KAF7207180.1	ENSG00000146950|ENSG00000146950.13|ENST00000418909|ENST00000418909.6	51.225	449	157	11	893	1287	4	444	5.35e-119	379
# BLASTP 2.12.0+
# Query: KAF7207181.1 transcript variant X2 [Nothobranchius furzeri]
# Database: human_prot_db
# Fields: query acc.ver, subject acc.ver, % identity, alignment length, mismatches, gap opens, q. start, q. end, s. start, s. end, evalue, bit score
# 1 hits found
KAF7207181.1	ENSG00000288124|ENSG00000288124.1|ENST00000672447|ENST00000672447.1	25.000	64	48	0	39	102	181	244	5.0	29.3
# BLASTP 2.12.0+
# Query: KAF7207182.1 transcript variant X1 [Nothobranchius furzeri]
# Database: human_prot_db
# Fields: query acc.ver, subject acc.ver, % identity, alignment length, mismatches, gap opens, q. start, q. end, s. start, s. end, evalue, bit score
# 1 hits found
KAF7207182.1	ENSG00000165359|ENSG00000165359.16|ENST00000370752|ENST00000370752.4	42.857	28	16	0	171	198	590	617	3.2	30.4
# BLASTP 2.12.0+
# Query: KAF7207183.1 putative LOC107384651-like protein [Nothobranchius furzeri]
# Database: human_prot_db
# Fields: query acc.ver, subject acc.ver, % identity, alignment length, mismatches, gap opens, q. start, q. end, s. start, s. end, evalue, bit score
# 1 hits found
KAF7207183.1	ENSG00000101901|ENSG00000101901.12|ENST00000621367|ENST00000621367.4	38.806	67	33	3	113	172	41	106	0.22	34.3
# BLASTP 2.12.0+
# Query: KAF7207184.1 putative LOC107384653-like protein [Nothobranchius furzeri]
# Database: human_prot_db
# Fields: query acc.ver, subject acc.ver, % identity, alignment length, mismatches, gap opens, q. start, q. end, s. start, s. end, evalue, bit score
# 1 hits found
KAF7207184.1	ENSG00000196876|ENSG00000196876.18|ENST00000599343|ENST00000599343.5	41.026	39	23	0	56	94	655	693	3.8	30.4
# BLASTP 2.12.0+
# Query: KAF7207185.1 transcript variant X2 [Nothobranchius furzeri]
# Database: human_prot_db
# Fields: query acc.ver, subject acc.ver, % identity, alignment length, mismatches, gap opens, q. start, q. end, s. start, s. end, evalue, bit score
# 1 hits found
KAF7207185.1	ENSG00000101745|ENSG00000101745.17|ENST00000262126|ENST00000262126.9	24.306	144	84	3	51	189	1868	1991	1.1	32.0
# BLASTP 2.12.0+
# Query: KAF7207186.1 transcript variant X3 [Nothobranchius furzeri]
# Database: human_prot_db
# Fields: query acc.ver, subject acc.ver, % identity, alignment length, mismatches, gap opens, q. start, q. end, s. start, s. end, evalue, bit score
# 1 hits found
KAF7207186.1	ENSG00000134769|ENSG00000134769.23|ENST00000348997|ENST00000348997.9	26.804	97	60	2	35	129	322	409	6.1	29.3
# BLASTP 2.12.0+
# Query: KAF7207187.1 transcript variant X1 [Nothobranchius furzeri]
# Database: human_prot_db
# Fields: query acc.ver, subject acc.ver, % identity, alignment length, mismatches, gap opens, q. start, q. end, s. start, s. end, evalue, bit score
# 1 hits found
KAF7207187.1	ENSG00000101745|ENSG00000101745.17|ENST00000400020|ENST00000400020.7	24.306	144	84	3	53	191	1845	1968	1.1	32.0
# BLASTP 2.12.0+
# Query: KAF7207188.1 transcript variant X1, partial [Nothobranchius furzeri]
# Database: human_prot_db
# Fields: query acc.ver, subject acc.ver, % identity, alignment length, mismatches, gap opens, q. start, q. end, s. start, s. end, evalue, bit score
# 1 hits found
KAF7207188.1	ENSG00000026025|ENSG00000026025.16|ENST00000487938|ENST00000487938.5	39.706	340	191	3	35	367	80	412	7.13e-68	223
# BLASTP 2.12.0+
# Query: KAF7207189.1 transcript variant X2 [Nothobranchius furzeri]
# Database: human_prot_db
# Fields: query acc.ver, subject acc.ver, % identity, alignment length, mismatches, gap opens, q. start, q. end, s. start, s. end, evalue, bit score
# 1 hits found
KAF7207189.1	ENSG00000026025|ENSG00000026025.16|ENST00000487938|ENST00000487938.5	39.706	340	191	3	15	347	80	412	5.62e-68	223
# BLASTP 2.12.0+
# Query: KAF7207190.1 growth/differentiation factor 8-like [Nothobranchius furzeri]
# Database: human_prot_db
# Fields: query acc.ver, subject acc.ver, % identity, alignment length, mismatches, gap opens, q. start, q. end, s. start, s. end, evalue, bit score
# 1 hits found
KAF7207190.1	ENSG00000138379|ENSG00000138379.5|ENST00000260950|ENST00000260950.5	58.445	373	138	6	3	359	4	375	2.54e-159	452
# BLASTP 2.12.0+
# Query: KAF7207191.1 signal transducer and activator of transcription 1 [Nothobranchius furzeri]
# Database: human_prot_db
# Fields: query acc.ver, subject acc.ver, % identity, alignment length, mismatches, gap opens, q. start, q. end, s. start, s. end, evalue, bit score
# 1 hits found
KAF7207191.1	ENSG00000115415|ENSG00000115415.20|ENST00000673847|ENST00000673847.1	64.721	771	259	8	1	762	1	767	0.0	995
# BLASTP 2.12.0+
# Query: KAF7207192.1 transcript variant X1 [Nothobranchius furzeri]
# Database: human_prot_db
# Fields: query acc.ver, subject acc.ver, % identity, alignment length, mismatches, gap opens, q. start, q. end, s. start, s. end, evalue, bit score
# 1 hits found
KAF7207192.1	ENSG00000115419|ENSG00000115419.13|ENST00000320717|ENST00000320717.8	85.793	542	73	2	86	623	128	669	0.0	990
# BLASTP 2.12.0+
# Query: KAF7207193.1 transcript variant X2 [Nothobranchius furzeri]
# Database: human_prot_db
# Fields: query acc.ver, subject acc.ver, % identity, alignment length, mismatches, gap opens, q. start, q. end, s. start, s. end, evalue, bit score
# 1 hits found
KAF7207193.1	ENSG00000115419|ENSG00000115419.13|ENST00000320717|ENST00000320717.8	85.688	545	74	2	81	621	125	669	0.0	991
# BLASTP 2.12.0+
# Query: KAF7207194.1 NGFI-A binding protein 1 [Nothobranchius furzeri]
# Database: human_prot_db
# Fields: query acc.ver, subject acc.ver, % identity, alignment length, mismatches, gap opens, q. start, q. end, s. start, s. end, evalue, bit score
# 1 hits found
KAF7207194.1	ENSG00000138386|ENSG00000138386.17|ENST00000409581|ENST00000409581.5	59.768	517	161	11	1	501	1	486	0.0	565
# BLASTP 2.12.0+
# Query: KAF7207195.1 transcript variant X1 [Nothobranchius furzeri]
# Database: human_prot_db
# Fields: query acc.ver, subject acc.ver, % identity, alignment length, mismatches, gap opens, q. start, q. end, s. start, s. end, evalue, bit score
# 1 hits found
KAF7207195.1	ENSG00000151690|ENSG00000151690.15|ENST00000392328|ENST00000392328.6	56.983	802	272	14	3	770	2	764	0.0	874
# BLASTP 2.12.0+
# Query: KAF7207196.1 transcript variant X6 [Nothobranchius furzeri]
# Database: human_prot_db
# Fields: query acc.ver, subject acc.ver, % identity, alignment length, mismatches, gap opens, q. start, q. end, s. start, s. end, evalue, bit score
# 1 hits found
KAF7207196.1	ENSG00000151690|ENSG00000151690.15|ENST00000392328|ENST00000392328.6	59.572	747	244	12	3	715	2	724	0.0	861
# BLASTP 2.12.0+
# Query: KAF7207197.1 transcript variant X4 [Nothobranchius furzeri]
# Database: human_prot_db
# Fields: query acc.ver, subject acc.ver, % identity, alignment length, mismatches, gap opens, q. start, q. end, s. start, s. end, evalue, bit score
# 1 hits found
KAF7207197.1	ENSG00000151690|ENSG00000151690.15|ENST00000392328|ENST00000392328.6	59.333	750	247	12	3	718	2	727	0.0	860
# BLASTP 2.12.0+
# Query: KAF7207198.1 transcript variant X2 [Nothobranchius furzeri]
# Database: human_prot_db
# Fields: query acc.ver, subject acc.ver, % identity, alignment length, mismatches, gap opens, q. start, q. end, s. start, s. end, evalue, bit score
# 1 hits found
KAF7207198.1	ENSG00000151690|ENSG00000151690.15|ENST00000392328|ENST00000392328.6	59.363	753	248	12	3	721	2	730	0.0	867
# BLASTP 2.12.0+
# Query: KAF7207199.1 transcript variant X5 [Nothobranchius furzeri]
# Database: human_prot_db
# Fields: query acc.ver, subject acc.ver, % identity, alignment length, mismatches, gap opens, q. start, q. end, s. start, s. end, evalue, bit score
# 1 hits found
KAF7207199.1	ENSG00000151690|ENSG00000151690.15|ENST00000392328|ENST00000392328.6	59.225	748	248	11	3	717	2	725	0.0	861
# BLASTP 2.12.0+
# Query: KAF7207200.1 transcript variant X3 [Nothobranchius furzeri]
# Database: human_prot_db
# Fields: query acc.ver, subject acc.ver, % identity, alignment length, mismatches, gap opens, q. start, q. end, s. start, s. end, evalue, bit score
# 1 hits found
KAF7207200.1	ENSG00000151690|ENSG00000151690.15|ENST00000392328|ENST00000392328.6	59.333	750	247	12	3	718	2	727	0.0	860
# BLASTP 2.12.0+
# Query: KAF7207201.1 aryl hydrocarbon receptor-like [Nothobranchius furzeri]
# Database: human_prot_db
# Fields: query acc.ver, subject acc.ver, % identity, alignment length, mismatches, gap opens, q. start, q. end, s. start, s. end, evalue, bit score
# 1 hits found
KAF7207201.1	ENSG00000106546|ENSG00000106546.14|ENST00000463496|ENST00000463496.1	55.229	612	250	10	2	604	10	606	0.0	639
# BLASTP 2.12.0+
# Query: KAF7207202.1 ADP-ribosylation factor-like protein 4C [Nothobranchius furzeri]
# Database: human_prot_db
# Fields: query acc.ver, subject acc.ver, % identity, alignment length, mismatches, gap opens, q. start, q. end, s. start, s. end, evalue, bit score
# 1 hits found
KAF7207202.1	ENSG00000188042|ENSG00000188042.8|ENST00000390645|ENST00000390645.2	80.829	193	36	1	1	193	1	192	5.33e-119	336
# BLASTP 2.12.0+
# Query: KAF7207203.1 SH3 domain-binding protein 4-A-like [Nothobranchius furzeri]
# Database: human_prot_db
# Fields: query acc.ver, subject acc.ver, % identity, alignment length, mismatches, gap opens, q. start, q. end, s. start, s. end, evalue, bit score
# 1 hits found
KAF7207203.1	ENSG00000130147|ENSG00000130147.16|ENST00000409212|ENST00000409212.5	66.324	974	303	9	1	960	1	963	0.0	1329
# BLASTP 2.12.0+
# Query: KAF7207204.1 S100 calcium binding protein B [Nothobranchius furzeri]
# Database: human_prot_db
# Fields: query acc.ver, subject acc.ver, % identity, alignment length, mismatches, gap opens, q. start, q. end, s. start, s. end, evalue, bit score
# 1 hits found
KAF7207204.1	ENSG00000160307|ENSG00000160307.10|ENST00000397648|ENST00000397648.1	63.043	92	34	0	1	92	1	92	2.04e-38	124
# BLASTP 2.12.0+
# Query: KAF7207205.1 cell adhesion molecule 2-like [Nothobranchius furzeri]
# Database: human_prot_db
# Fields: query acc.ver, subject acc.ver, % identity, alignment length, mismatches, gap opens, q. start, q. end, s. start, s. end, evalue, bit score
# 1 hits found
KAF7207205.1	ENSG00000105767|ENSG00000105767.3|ENST00000222374|ENST00000222374.3	38.095	42	26	0	42	83	324	365	4.51e-06	45.1
# BLASTP 2.12.0+
# Query: KAF7207206.1 aryl hydrocarbon receptor-like [Nothobranchius furzeri]
# Database: human_prot_db
# Fields: query acc.ver, subject acc.ver, % identity, alignment length, mismatches, gap opens, q. start, q. end, s. start, s. end, evalue, bit score
# 1 hits found
KAF7207206.1	ENSG00000106546|ENSG00000106546.14|ENST00000463496|ENST00000463496.1	56.421	475	179	4	8	470	10	468	0.0	548
# BLASTP 2.12.0+
# Query: KAF7207207.1 von Willebrand factor D and EGF domain-containing protein-like [Nothobranchius furzeri]
# Database: human_prot_db
# Fields: query acc.ver, subject acc.ver, % identity, alignment length, mismatches, gap opens, q. start, q. end, s. start, s. end, evalue, bit score
# 5 hits found
KAF7207207.1	ENSG00000146530|ENSG00000146530.14|ENST00000452576|ENST00000452576.6	43.541	1316	680	17	13	1289	7	1298	0.0	1135
KAF7207207.1	ENSG00000146530|ENSG00000146530.14|ENST00000452576|ENST00000452576.6	50.000	38	16	1	1438	1475	1259	1293	0.001	45.8
KAF7207207.1	ENSG00000146530|ENSG00000146530.14|ENST00000452576|ENST00000452576.6	46.341	41	21	1	1719	1759	1256	1295	0.004	44.3
KAF7207207.1	ENSG00000146530|ENSG00000146530.14|ENST00000452576|ENST00000452576.6	29.915	117	64	7	1925	2023	1183	1299	3.6	34.3
KAF7207207.1	ENSG00000146530|ENSG00000146530.14|ENST00000452576|ENST00000452576.6	28.889	135	55	7	1793	1913	1181	1288	4.1	34.3
# BLASTP 2.12.0+
# Query: KAF7207208.1 basic helix-loop-helix transcription factor scleraxis-like [Nothobranchius furzeri]
# Database: human_prot_db
# Fields: query acc.ver, subject acc.ver, % identity, alignment length, mismatches, gap opens, q. start, q. end, s. start, s. end, evalue, bit score
# 1 hits found
KAF7207208.1	ENSG00000125878|ENSG00000125878.7|ENST00000246080|ENST00000246080.4	72.642	106	18	2	76	174	73	174	3.35e-43	144
# BLASTP 2.12.0+
# Query: KAF7207209.1 basic leucine zipper and W2 domain-containing protein 1-A, partial [Nothobranchius furzeri]
# Database: human_prot_db
# Fields: query acc.ver, subject acc.ver, % identity, alignment length, mismatches, gap opens, q. start, q. end, s. start, s. end, evalue, bit score
# 1 hits found
KAF7207209.1	ENSG00000082153|ENSG00000082153.18|ENST00000452790|ENST00000452790.6	84.878	410	62	0	32	441	29	438	0.0	738
# BLASTP 2.12.0+
# Query: KAF7207210.1 transcript variant X1, partial [Nothobranchius furzeri]
# Database: human_prot_db
# Fields: query acc.ver, subject acc.ver, % identity, alignment length, mismatches, gap opens, q. start, q. end, s. start, s. end, evalue, bit score
# 1 hits found
KAF7207210.1	ENSG00000138356|ENSG00000138356.14|ENST00000374700|ENST00000374700.7	54.569	777	343	4	10	777	7	782	0.0	860
# BLASTP 2.12.0+
# Query: KAF7207211.1 transcript variant X3, partial [Nothobranchius furzeri]
# Database: human_prot_db
# Fields: query acc.ver, subject acc.ver, % identity, alignment length, mismatches, gap opens, q. start, q. end, s. start, s. end, evalue, bit score
# 1 hits found
KAF7207211.1	ENSG00000138356|ENSG00000138356.14|ENST00000374700|ENST00000374700.7	44.955	783	341	11	10	709	7	782	0.0	616
# BLASTP 2.12.0+
# Query: KAF7207212.1 transcript variant X2, partial [Nothobranchius furzeri]
# Database: human_prot_db
# Fields: query acc.ver, subject acc.ver, % identity, alignment length, mismatches, gap opens, q. start, q. end, s. start, s. end, evalue, bit score
# 1 hits found
KAF7207212.1	ENSG00000138356|ENSG00000138356.14|ENST00000374700|ENST00000374700.7	54.639	776	343	3	10	776	7	782	0.0	864
# BLASTP 2.12.0+
# Query: KAF7207213.1 kynureninase, partial [Nothobranchius furzeri]
# Database: human_prot_db
# Fields: query acc.ver, subject acc.ver, % identity, alignment length, mismatches, gap opens, q. start, q. end, s. start, s. end, evalue, bit score
# 1 hits found
KAF7207213.1	ENSG00000115919|ENSG00000115919.15|ENST00000409512|ENST00000409512.5	63.355	453	166	0	11	463	9	461	0.0	599
# BLASTP 2.12.0+
# Query: KAF7207214.1 transcript variant X3 [Nothobranchius furzeri]
# Database: human_prot_db
# Fields: query acc.ver, subject acc.ver, % identity, alignment length, mismatches, gap opens, q. start, q. end, s. start, s. end, evalue, bit score
# 1 hits found
KAF7207214.1	ENSG00000169554|ENSG00000169554.22|ENST00000627532|ENST00000627532.3	73.139	1236	296	21	1	1222	1	1214	0.0	1670
# BLASTP 2.12.0+
# Query: KAF7207215.1 transcript variant X1 [Nothobranchius furzeri]
# Database: human_prot_db
# Fields: query acc.ver, subject acc.ver, % identity, alignment length, mismatches, gap opens, q. start, q. end, s. start, s. end, evalue, bit score
# 1 hits found
KAF7207215.1	ENSG00000169554|ENSG00000169554.22|ENST00000627532|ENST00000627532.3	73.139	1236	296	21	1	1222	1	1214	0.0	1670
# BLASTP 2.12.0+
# Query: KAF7207216.1 transcript variant X5 [Nothobranchius furzeri]
# Database: human_prot_db
# Fields: query acc.ver, subject acc.ver, % identity, alignment length, mismatches, gap opens, q. start, q. end, s. start, s. end, evalue, bit score
# 1 hits found
KAF7207216.1	ENSG00000169554|ENSG00000169554.22|ENST00000627532|ENST00000627532.3	71.036	1236	296	22	1	1196	1	1214	0.0	1599
# BLASTP 2.12.0+
# Query: KAF7207217.1 transcript variant X4 [Nothobranchius furzeri]
# Database: human_prot_db
# Fields: query acc.ver, subject acc.ver, % identity, alignment length, mismatches, gap opens, q. start, q. end, s. start, s. end, evalue, bit score
# 1 hits found
KAF7207217.1	ENSG00000169554|ENSG00000169554.22|ENST00000627532|ENST00000627532.3	73.198	1235	296	20	1	1221	1	1214	0.0	1674
# BLASTP 2.12.0+
# Query: KAF7207218.1 transcript variant X2 [Nothobranchius furzeri]
# Database: human_prot_db
# Fields: query acc.ver, subject acc.ver, % identity, alignment length, mismatches, gap opens, q. start, q. end, s. start, s. end, evalue, bit score
# 1 hits found
KAF7207218.1	ENSG00000169554|ENSG00000169554.22|ENST00000627532|ENST00000627532.3	73.139	1236	296	21	1	1222	1	1214	0.0	1670
# BLASTP 2.12.0+
# Query: KAF7207219.1 transcript variant X6 [Nothobranchius furzeri]
# Database: human_prot_db
# Fields: query acc.ver, subject acc.ver, % identity, alignment length, mismatches, gap opens, q. start, q. end, s. start, s. end, evalue, bit score
# 1 hits found
KAF7207219.1	ENSG00000169554|ENSG00000169554.22|ENST00000627532|ENST00000627532.3	71.093	1235	296	21	1	1195	1	1214	0.0	1604
# BLASTP 2.12.0+
# Query: KAF7207220.1 transcript variant X1 [Nothobranchius furzeri]
# Database: human_prot_db
# Fields: query acc.ver, subject acc.ver, % identity, alignment length, mismatches, gap opens, q. start, q. end, s. start, s. end, evalue, bit score
# 1 hits found
KAF7207220.1	ENSG00000121989|ENSG00000121989.15|ENST00000404590|ENST00000404590.1	76.181	529	110	2	1	529	1	513	0.0	804
# BLASTP 2.12.0+
# Query: KAF7207221.1 transcript variant X2 [Nothobranchius furzeri]
# Database: human_prot_db
# Fields: query acc.ver, subject acc.ver, % identity, alignment length, mismatches, gap opens, q. start, q. end, s. start, s. end, evalue, bit score
# 1 hits found
KAF7207221.1	ENSG00000121989|ENSG00000121989.15|ENST00000404590|ENST00000404590.1	77.159	521	111	1	1	521	1	513	0.0	808
# BLASTP 2.12.0+
# Query: KAF7207222.1 origin recognition complex subunit 4 [Nothobranchius furzeri]
# Database: human_prot_db
# Fields: query acc.ver, subject acc.ver, % identity, alignment length, mismatches, gap opens, q. start, q. end, s. start, s. end, evalue, bit score
# 1 hits found
KAF7207222.1	ENSG00000115947|ENSG00000115947.14|ENST00000535373|ENST00000535373.5	67.972	434	139	0	1	434	1	434	0.0	631
# BLASTP 2.12.0+
# Query: KAF7207223.1 transcript variant X1 [Nothobranchius furzeri]
# Database: human_prot_db
# Fields: query acc.ver, subject acc.ver, % identity, alignment length, mismatches, gap opens, q. start, q. end, s. start, s. end, evalue, bit score
# 2 hits found
KAF7207223.1	ENSG00000204406|ENSG00000204406.14|ENST00000642680|ENST00000642680.2	54.340	887	303	32	1	868	1	804	0.0	728
KAF7207223.1	ENSG00000204406|ENSG00000204406.14|ENST00000642680|ENST00000642680.2	49.095	497	195	13	977	1427	1243	1727	1.83e-112	392
# BLASTP 2.12.0+
# Query: KAF7207224.1 transcript variant X2 [Nothobranchius furzeri]
# Database: human_prot_db
# Fields: query acc.ver, subject acc.ver, % identity, alignment length, mismatches, gap opens, q. start, q. end, s. start, s. end, evalue, bit score
# 2 hits found
KAF7207224.1	ENSG00000204406|ENSG00000204406.14|ENST00000642680|ENST00000642680.2	54.340	887	303	32	1	868	1	804	0.0	728
KAF7207224.1	ENSG00000204406|ENSG00000204406.14|ENST00000642680|ENST00000642680.2	49.095	497	195	13	977	1427	1243	1727	1.83e-112	392
# BLASTP 2.12.0+
# Query: KAF7207225.1 kinesin family member 5C [Nothobranchius furzeri]
# Database: human_prot_db
# Fields: query acc.ver, subject acc.ver, % identity, alignment length, mismatches, gap opens, q. start, q. end, s. start, s. end, evalue, bit score
# 1 hits found
KAF7207225.1	ENSG00000168280|ENSG00000168280.18|ENST00000677891|ENST00000677891.1	81.442	943	163	5	1	938	1	936	0.0	1503
# BLASTP 2.12.0+
# Query: KAF7207226.1 family with sequence similarity 171 member B [Nothobranchius furzeri]
# Database: human_prot_db
# Fields: query acc.ver, subject acc.ver, % identity, alignment length, mismatches, gap opens, q. start, q. end, s. start, s. end, evalue, bit score
# 1 hits found
KAF7207226.1	ENSG00000144369|ENSG00000144369.13|ENST00000304698|ENST00000304698.10	45.490	765	358	21	68	798	83	822	0.0	551
# BLASTP 2.12.0+
# Query: KAF7207227.1 calcitonin gene-related peptide type 1 receptor-like [Nothobranchius furzeri]
# Database: human_prot_db
# Fields: query acc.ver, subject acc.ver, % identity, alignment length, mismatches, gap opens, q. start, q. end, s. start, s. end, evalue, bit score
# 1 hits found
KAF7207227.1	ENSG00000064989|ENSG00000064989.13|ENST00000409998|ENST00000409998.5	58.239	443	175	4	7	442	10	449	0.0	522
# BLASTP 2.12.0+
# Query: KAF7207228.1 collagen alpha-2(V) chain-like [Nothobranchius furzeri]
# Database: human_prot_db
# Fields: query acc.ver, subject acc.ver, % identity, alignment length, mismatches, gap opens, q. start, q. end, s. start, s. end, evalue, bit score
# 5 hits found
KAF7207228.1	ENSG00000164692|ENSG00000164692.18|ENST00000620463|ENST00000620463.1	50.700	1286	603	4	299	1584	110	1364	0.0	671
KAF7207228.1	ENSG00000164692|ENSG00000164692.18|ENST00000620463|ENST00000620463.1	41.748	1030	451	13	201	1137	110	1083	9.32e-67	251
KAF7207228.1	ENSG00000164692|ENSG00000164692.18|ENST00000620463|ENST00000620463.1	39.409	982	403	19	185	1013	140	1082	1.32e-54	211
KAF7207228.1	ENSG00000164692|ENSG00000164692.18|ENST00000620463|ENST00000620463.1	37.633	938	377	16	564	1293	26	963	3.11e-41	168
KAF7207228.1	ENSG00000164692|ENSG00000164692.18|ENST00000620463|ENST00000620463.1	40.183	438	185	8	919	1294	80	502	4.98e-21	102
# BLASTP 2.12.0+
# Query: KAF7207229.1 autosomal recessive 59 [Nothobranchius furzeri]
# Database: human_prot_db
# Fields: query acc.ver, subject acc.ver, % identity, alignment length, mismatches, gap opens, q. start, q. end, s. start, s. end, evalue, bit score
# 1 hits found
KAF7207229.1	ENSG00000204311|ENSG00000204311.15|ENST00000644580|ENST00000644580.2	62.264	371	120	4	1	370	1	352	5.82e-174	489
# BLASTP 2.12.0+
# Query: KAF7207230.1 periodic tryptophan protein 2-like protein [Nothobranchius furzeri]
# Database: human_prot_db
# Fields: query acc.ver, subject acc.ver, % identity, alignment length, mismatches, gap opens, q. start, q. end, s. start, s. end, evalue, bit score
# 1 hits found
KAF7207230.1	ENSG00000241945|ENSG00000241945.8|ENST00000291576|ENST00000291576.12	72.542	885	242	1	1	885	1	884	0.0	1359
# BLASTP 2.12.0+
# Query: KAF7207231.1 embryonic ectoderm development [Nothobranchius furzeri]
# Database: human_prot_db
# Fields: query acc.ver, subject acc.ver, % identity, alignment length, mismatches, gap opens, q. start, q. end, s. start, s. end, evalue, bit score
# 1 hits found
KAF7207231.1	ENSG00000074266|ENSG00000074266.22|ENST00000673233|ENST00000673233.2	92.009	438	34	1	2	438	64	501	0.0	821
# BLASTP 2.12.0+
# Query: KAF7207232.1 poly(rC)-binding protein 3-like [Nothobranchius furzeri]
# Database: human_prot_db
# Fields: query acc.ver, subject acc.ver, % identity, alignment length, mismatches, gap opens, q. start, q. end, s. start, s. end, evalue, bit score
# 1 hits found
KAF7207232.1	ENSG00000183570|ENSG00000183570.17|ENST00000449640|ENST00000449640.5	87.896	347	23	2	8	336	6	351	0.0	603
# BLASTP 2.12.0+
# Query: KAF7207233.1 fibronectin type III domain-containing protein 5-like [Nothobranchius furzeri]
# Database: human_prot_db
# Fields: query acc.ver, subject acc.ver, % identity, alignment length, mismatches, gap opens, q. start, q. end, s. start, s. end, evalue, bit score
# 1 hits found
KAF7207233.1	ENSG00000115226|ENSG00000115226.10|ENST00000264703|ENST00000264703.4	55.208	192	80	3	4	194	24	210	1.88e-61	194
# BLASTP 2.12.0+
# Query: KAF7207234.1 transcript variant X2 [Nothobranchius furzeri]
# Database: human_prot_db
# Fields: query acc.ver, subject acc.ver, % identity, alignment length, mismatches, gap opens, q. start, q. end, s. start, s. end, evalue, bit score
# 1 hits found
KAF7207234.1	ENSG00000115159|ENSG00000115159.16|ENST00000438166|ENST00000438166.7	77.579	727	163	0	1	727	1	727	0.0	1197
# BLASTP 2.12.0+
# Query: KAF7207235.1 transcript variant X1 [Nothobranchius furzeri]
# Database: human_prot_db
# Fields: query acc.ver, subject acc.ver, % identity, alignment length, mismatches, gap opens, q. start, q. end, s. start, s. end, evalue, bit score
# 1 hits found
KAF7207235.1	ENSG00000115159|ENSG00000115159.16|ENST00000438166|ENST00000438166.7	77.260	730	163	1	1	730	1	727	0.0	1191
# BLASTP 2.12.0+
# Query: KAF7207236.1 nuclear receptor subfamily 4 group A member 2-like [Nothobranchius furzeri]
# Database: human_prot_db
# Fields: query acc.ver, subject acc.ver, % identity, alignment length, mismatches, gap opens, q. start, q. end, s. start, s. end, evalue, bit score
# 1 hits found
KAF7207236.1	ENSG00000153234|ENSG00000153234.15|ENST00000409572|ENST00000409572.5	61.398	601	207	12	1	579	1	598	0.0	690
# BLASTP 2.12.0+
# Query: KAF7207237.1 SH3 domain and tetratricopeptide repeat-containing protein 1-like [Nothobranchius furzeri]
# Database: human_prot_db
# Fields: query acc.ver, subject acc.ver, % identity, alignment length, mismatches, gap opens, q. start, q. end, s. start, s. end, evalue, bit score
# 1 hits found
KAF7207237.1	ENSG00000125089|ENSG00000125089.18|ENST00000508641|ENST00000508641.2	41.461	1095	556	23	61	1117	195	1242	0.0	669
# BLASTP 2.12.0+
# Query: KAF7207238.1 zinc finger and SCAN domain-containing protein 21-like [Nothobranchius furzeri]
# Database: human_prot_db
# Fields: query acc.ver, subject acc.ver, % identity, alignment length, mismatches, gap opens, q. start, q. end, s. start, s. end, evalue, bit score
# 4 hits found
KAF7207238.1	ENSG00000223614|ENSG00000223614.5|ENST00000429565|ENST00000429565.4	45.638	149	80	1	386	534	225	372	5.57e-40	151
KAF7207238.1	ENSG00000223614|ENSG00000223614.5|ENST00000429565|ENST00000429565.4	42.647	136	77	1	399	534	210	344	1.26e-32	130
KAF7207238.1	ENSG00000223614|ENSG00000223614.5|ENST00000429565|ENST00000429565.4	43.590	117	65	1	402	518	297	412	1.15e-28	119
KAF7207238.1	ENSG00000223614|ENSG00000223614.5|ENST00000429565|ENST00000429565.4	34.586	133	86	1	402	534	157	288	3.58e-21	97.4
# BLASTP 2.12.0+
# Query: KAF7207239.1 transcript variant X2 [Nothobranchius furzeri]
# Database: human_prot_db
# Fields: query acc.ver, subject acc.ver, % identity, alignment length, mismatches, gap opens, q. start, q. end, s. start, s. end, evalue, bit score
# 1 hits found
KAF7207239.1	ENSG00000087085|ENSG00000087085.16|ENST00000428317|ENST00000428317.7	62.144	597	199	6	29	620	40	614	0.0	775
# BLASTP 2.12.0+
# Query: KAF7207240.1 transcript variant X3 [Nothobranchius furzeri]
# Database: human_prot_db
# Fields: query acc.ver, subject acc.ver, % identity, alignment length, mismatches, gap opens, q. start, q. end, s. start, s. end, evalue, bit score
# 1 hits found
KAF7207240.1	ENSG00000087085|ENSG00000087085.16|ENST00000428317|ENST00000428317.7	62.144	597	199	6	29	620	40	614	0.0	775
# BLASTP 2.12.0+
# Query: KAF7207241.1 transcript variant X1 [Nothobranchius furzeri]
# Database: human_prot_db
# Fields: query acc.ver, subject acc.ver, % identity, alignment length, mismatches, gap opens, q. start, q. end, s. start, s. end, evalue, bit score
# 1 hits found
KAF7207241.1	ENSG00000087085|ENSG00000087085.16|ENST00000428317|ENST00000428317.7	62.144	597	199	6	29	620	40	614	0.0	775
# BLASTP 2.12.0+
# Query: KAF7207242.1 P2Y purinoceptor 3-like [Nothobranchius furzeri]
# Database: human_prot_db
# Fields: query acc.ver, subject acc.ver, % identity, alignment length, mismatches, gap opens, q. start, q. end, s. start, s. end, evalue, bit score
# 1 hits found
KAF7207242.1	ENSG00000175591|ENSG00000175591.12|ENST00000393596|ENST00000393596.2	30.896	424	204	11	34	456	25	360	2.49e-52	182
# BLASTP 2.12.0+
# Query: KAF7207243.1 schwannomin-interacting protein 1-like [Nothobranchius furzeri]
# Database: human_prot_db
# Fields: query acc.ver, subject acc.ver, % identity, alignment length, mismatches, gap opens, q. start, q. end, s. start, s. end, evalue, bit score
# 1 hits found
KAF7207243.1	ENSG00000283154|ENSG00000283154.2|ENST00000485419|ENST00000485419.7	25.100	251	143	8	54	262	298	545	4.51e-11	64.3
# BLASTP 2.12.0+
# Query: KAF7207244.1 endosialin-like [Nothobranchius furzeri]
# Database: human_prot_db
# Fields: query acc.ver, subject acc.ver, % identity, alignment length, mismatches, gap opens, q. start, q. end, s. start, s. end, evalue, bit score
# 4 hits found
KAF7207244.1	ENSG00000174807|ENSG00000174807.4|ENST00000311330|ENST00000311330.4	44.478	335	162	11	33	360	24	341	8.75e-73	253
KAF7207244.1	ENSG00000174807|ENSG00000174807.4|ENST00000311330|ENST00000311330.4	51.304	115	51	4	341	452	242	354	4.08e-26	116
KAF7207244.1	ENSG00000174807|ENSG00000174807.4|ENST00000311330|ENST00000311330.4	55.102	49	22	0	690	738	687	735	1.24e-09	63.5
KAF7207244.1	ENSG00000174807|ENSG00000174807.4|ENST00000311330|ENST00000311330.4	41.026	39	23	0	258	296	317	355	2.8	33.1
# BLASTP 2.12.0+
# Query: KAF7207245.1 Ras converting CAAX endopeptidase 1 [Nothobranchius furzeri]
# Database: human_prot_db
# Fields: query acc.ver, subject acc.ver, % identity, alignment length, mismatches, gap opens, q. start, q. end, s. start, s. end, evalue, bit score
# 1 hits found
KAF7207245.1	ENSG00000173653|ENSG00000173653.8|ENST00000309657|ENST00000309657.8	67.550	302	91	3	10	306	17	316	6.88e-132	379
# BLASTP 2.12.0+
# Query: KAF7207246.1 arachidonate 15-lipoxygenase [Nothobranchius furzeri]
# Database: human_prot_db
# Fields: query acc.ver, subject acc.ver, % identity, alignment length, mismatches, gap opens, q. start, q. end, s. start, s. end, evalue, bit score
# 1 hits found
KAF7207246.1	ENSG00000275565|ENSG00000275565.4|ENST00000610656|ENST00000610656.4	47.556	675	348	4	1	670	1	674	0.0	665
# BLASTP 2.12.0+
# Query: KAF7207247.1 transcript variant X1 [Nothobranchius furzeri]
# Database: human_prot_db
# Fields: query acc.ver, subject acc.ver, % identity, alignment length, mismatches, gap opens, q. start, q. end, s. start, s. end, evalue, bit score
# 1 hits found
KAF7207247.1	ENSG00000161960|ENSG00000161960.16|ENST00000293831|ENST00000293831.13	90.148	406	38	1	1	404	1	406	0.0	741
# BLASTP 2.12.0+
# Query: KAF7207248.1 transcript variant X2 [Nothobranchius furzeri]
# Database: human_prot_db
# Fields: query acc.ver, subject acc.ver, % identity, alignment length, mismatches, gap opens, q. start, q. end, s. start, s. end, evalue, bit score
# 1 hits found
KAF7207248.1	ENSG00000161960|ENSG00000161960.16|ENST00000293831|ENST00000293831.13	90.148	406	38	1	1	404	1	406	0.0	741
# BLASTP 2.12.0+
# Query: KAF7207249.1 mediator complex subunit 11 [Nothobranchius furzeri]
# Database: human_prot_db
# Fields: query acc.ver, subject acc.ver, % identity, alignment length, mismatches, gap opens, q. start, q. end, s. start, s. end, evalue, bit score
# 1 hits found
KAF7207249.1	ENSG00000161920|ENSG00000161920.11|ENST00000293777|ENST00000293777.6	65.766	111	38	0	1	111	6	116	7.62e-51	158
# BLASTP 2.12.0+
# Query: KAF7207250.1 glutamate and leucine rich protein 1 [Nothobranchius furzeri]
# Database: human_prot_db
# Fields: query acc.ver, subject acc.ver, % identity, alignment length, mismatches, gap opens, q. start, q. end, s. start, s. end, evalue, bit score
# 1 hits found
KAF7207250.1	ENSG00000141456|ENSG00000141456.16|ENST00000574876|ENST00000574876.5	44.459	758	349	16	31	745	66	794	1.26e-168	532
# BLASTP 2.12.0+
# Query: KAF7207251.1 transcript variant X3, partial [Nothobranchius furzeri]
# Database: human_prot_db
# Fields: query acc.ver, subject acc.ver, % identity, alignment length, mismatches, gap opens, q. start, q. end, s. start, s. end, evalue, bit score
# 1 hits found
KAF7207251.1	ENSG00000197329|ENSG00000197329.12|ENST00000358912|ENST00000358912.5	73.282	262	59	1	1	262	168	418	1.02e-148	423
# BLASTP 2.12.0+
# Query: KAF7207252.1 ras-related protein Rab-1B [Nothobranchius furzeri]
# Database: human_prot_db
# Fields: query acc.ver, subject acc.ver, % identity, alignment length, mismatches, gap opens, q. start, q. end, s. start, s. end, evalue, bit score
# 1 hits found
KAF7207252.1	ENSG00000174903|ENSG00000174903.16|ENST00000311481|ENST00000311481.11	91.542	201	15	1	1	199	1	201	3.34e-135	378
# BLASTP 2.12.0+
# Query: KAF7207253.1 transcript variant X3 [Nothobranchius furzeri]
# Database: human_prot_db
# Fields: query acc.ver, subject acc.ver, % identity, alignment length, mismatches, gap opens, q. start, q. end, s. start, s. end, evalue, bit score
# 1 hits found
KAF7207253.1	ENSG00000092445|ENSG00000092445.12|ENST00000559066|ENST00000559066.5	52.695	334	156	1	460	791	443	776	2.03e-114	370
# BLASTP 2.12.0+
# Query: KAF7207254.1 transcript variant X2 [Nothobranchius furzeri]
# Database: human_prot_db
# Fields: query acc.ver, subject acc.ver, % identity, alignment length, mismatches, gap opens, q. start, q. end, s. start, s. end, evalue, bit score
# 1 hits found
KAF7207254.1	ENSG00000092445|ENSG00000092445.12|ENST00000559066|ENST00000559066.5	52.695	334	156	1	509	840	443	776	9.12e-114	369
# BLASTP 2.12.0+
# Query: KAF7207255.1 transcript variant X1 [Nothobranchius furzeri]
# Database: human_prot_db
# Fields: query acc.ver, subject acc.ver, % identity, alignment length, mismatches, gap opens, q. start, q. end, s. start, s. end, evalue, bit score
# 1 hits found
KAF7207255.1	ENSG00000092445|ENSG00000092445.12|ENST00000559066|ENST00000559066.5	52.695	334	156	1	512	843	443	776	9.38e-114	369
# BLASTP 2.12.0+
# Query: KAF7207256.1 transcript variant X4 [Nothobranchius furzeri]
# Database: human_prot_db
# Fields: query acc.ver, subject acc.ver, % identity, alignment length, mismatches, gap opens, q. start, q. end, s. start, s. end, evalue, bit score
# 1 hits found
KAF7207256.1	ENSG00000115504|ENSG00000115504.15|ENST00000405482|ENST00000405482.5	70.968	186	53	1	1	185	1	186	3.78e-85	283
# BLASTP 2.12.0+
# Query: KAF7207257.1 transcript variant X3 [Nothobranchius furzeri]
# Database: human_prot_db
# Fields: query acc.ver, subject acc.ver, % identity, alignment length, mismatches, gap opens, q. start, q. end, s. start, s. end, evalue, bit score
# 1 hits found
KAF7207257.1	ENSG00000115504|ENSG00000115504.15|ENST00000405482|ENST00000405482.5	70.968	186	53	1	1	185	1	186	4.47e-85	283
# BLASTP 2.12.0+
# Query: KAF7207258.1 transcript variant X2 [Nothobranchius furzeri]
# Database: human_prot_db
# Fields: query acc.ver, subject acc.ver, % identity, alignment length, mismatches, gap opens, q. start, q. end, s. start, s. end, evalue, bit score
# 1 hits found
KAF7207258.1	ENSG00000115504|ENSG00000115504.15|ENST00000405482|ENST00000405482.5	70.968	186	53	1	1	185	1	186	3.80e-85	283
# BLASTP 2.12.0+
# Query: KAF7207259.1 transcript variant X1 [Nothobranchius furzeri]
# Database: human_prot_db
# Fields: query acc.ver, subject acc.ver, % identity, alignment length, mismatches, gap opens, q. start, q. end, s. start, s. end, evalue, bit score
# 1 hits found
KAF7207259.1	ENSG00000115504|ENSG00000115504.15|ENST00000405482|ENST00000405482.5	70.968	186	53	1	1	185	1	186	4.06e-85	283
# BLASTP 2.12.0+
# Query: KAF7207260.1 transcript variant X6 [Nothobranchius furzeri]
# Database: human_prot_db
# Fields: query acc.ver, subject acc.ver, % identity, alignment length, mismatches, gap opens, q. start, q. end, s. start, s. end, evalue, bit score
# 1 hits found
KAF7207260.1	ENSG00000115504|ENSG00000115504.15|ENST00000405482|ENST00000405482.5	70.968	186	53	1	1	185	1	186	3.74e-85	283
# BLASTP 2.12.0+
# Query: KAF7207261.1 transcript variant X5 [Nothobranchius furzeri]
# Database: human_prot_db
# Fields: query acc.ver, subject acc.ver, % identity, alignment length, mismatches, gap opens, q. start, q. end, s. start, s. end, evalue, bit score
# 1 hits found
KAF7207261.1	ENSG00000115504|ENSG00000115504.15|ENST00000405482|ENST00000405482.5	70.968	186	53	1	1	185	1	186	4.45e-85	283
# BLASTP 2.12.0+
# Query: KAF7207262.1 transcript variant X7 [Nothobranchius furzeri]
# Database: human_prot_db
# Fields: query acc.ver, subject acc.ver, % identity, alignment length, mismatches, gap opens, q. start, q. end, s. start, s. end, evalue, bit score
# 1 hits found
KAF7207262.1	ENSG00000115504|ENSG00000115504.15|ENST00000405482|ENST00000405482.5	70.968	186	53	1	1	185	1	186	4.18e-85	283
# BLASTP 2.12.0+
# Query: KAF7207263.1 transcript variant X8 [Nothobranchius furzeri]
# Database: human_prot_db
# Fields: query acc.ver, subject acc.ver, % identity, alignment length, mismatches, gap opens, q. start, q. end, s. start, s. end, evalue, bit score
# 1 hits found
KAF7207263.1	ENSG00000115504|ENSG00000115504.15|ENST00000405482|ENST00000405482.5	65.315	222	76	1	1	221	1	222	1.34e-86	288
# BLASTP 2.12.0+
# Query: KAF7207264.1 transcript variant X9 [Nothobranchius furzeri]
# Database: human_prot_db
# Fields: query acc.ver, subject acc.ver, % identity, alignment length, mismatches, gap opens, q. start, q. end, s. start, s. end, evalue, bit score
# 1 hits found
KAF7207264.1	ENSG00000115504|ENSG00000115504.15|ENST00000405482|ENST00000405482.5	70.968	186	53	1	1	185	1	186	5.70e-87	283
# BLASTP 2.12.0+
# Query: KAF7207265.1 RNA-binding protein 4.1-like [Nothobranchius furzeri]
# Database: human_prot_db
# Fields: query acc.ver, subject acc.ver, % identity, alignment length, mismatches, gap opens, q. start, q. end, s. start, s. end, evalue, bit score
# 2 hits found
KAF7207265.1	ENSG00000173914|ENSG00000173914.12|ENST00000525754|ENST00000525754.5	66.667	198	64	1	1	196	1	198	1.14e-93	287
KAF7207265.1	ENSG00000173914|ENSG00000173914.12|ENST00000525754|ENST00000525754.5	29.231	130	67	4	298	403	213	341	0.25	35.0
# BLASTP 2.12.0+
# Query: KAF7207266.1 RNA-binding protein 4.1-like [Nothobranchius furzeri]
# Database: human_prot_db
# Fields: query acc.ver, subject acc.ver, % identity, alignment length, mismatches, gap opens, q. start, q. end, s. start, s. end, evalue, bit score
# 1 hits found
KAF7207266.1	ENSG00000173914|ENSG00000173914.12|ENST00000525754|ENST00000525754.5	42.588	371	137	7	1	344	1	322	2.55e-89	274
# BLASTP 2.12.0+
# Query: KAF7207267.1 mitogen-activated protein kinase kinase kinase kinase 2 [Nothobranchius furzeri]
# Database: human_prot_db
# Fields: query acc.ver, subject acc.ver, % identity, alignment length, mismatches, gap opens, q. start, q. end, s. start, s. end, evalue, bit score
# 1 hits found
KAF7207267.1	ENSG00000168067|ENSG00000168067.12|ENST00000377350|ENST00000377350.7	56.351	866	314	12	6	867	7	812	0.0	961
# BLASTP 2.12.0+
# Query: KAF7207268.1 menin 1 [Nothobranchius furzeri]
# Database: human_prot_db
# Fields: query acc.ver, subject acc.ver, % identity, alignment length, mismatches, gap opens, q. start, q. end, s. start, s. end, evalue, bit score
# 1 hits found
KAF7207268.1	ENSG00000133895|ENSG00000133895.18|ENST00000450708|ENST00000450708.7	67.512	631	177	8	1	624	1	610	0.0	767
# BLASTP 2.12.0+
# Query: KAF7207269.1 transcript variant X1 [Nothobranchius furzeri]
# Database: human_prot_db
# Fields: query acc.ver, subject acc.ver, % identity, alignment length, mismatches, gap opens, q. start, q. end, s. start, s. end, evalue, bit score
# 2 hits found
KAF7207269.1	ENSG00000133318|ENSG00000133318.14|ENST00000540798|ENST00000540798.5	51.485	303	132	4	849	1136	615	917	5.37e-88	306
KAF7207269.1	ENSG00000133318|ENSG00000133318.14|ENST00000540798|ENST00000540798.5	83.333	18	3	0	418	435	378	395	6.5	32.7
# BLASTP 2.12.0+
# Query: KAF7207270.1 transcript variant X3 [Nothobranchius furzeri]
# Database: human_prot_db
# Fields: query acc.ver, subject acc.ver, % identity, alignment length, mismatches, gap opens, q. start, q. end, s. start, s. end, evalue, bit score
# 1 hits found
KAF7207270.1	ENSG00000133318|ENSG00000133318.14|ENST00000537981|ENST00000537981.5	63.158	190	70	0	27	216	44	233	5.96e-87	258
# BLASTP 2.12.0+
# Query: KAF7207271.1 transcript variant X2 [Nothobranchius furzeri]
# Database: human_prot_db
# Fields: query acc.ver, subject acc.ver, % identity, alignment length, mismatches, gap opens, q. start, q. end, s. start, s. end, evalue, bit score
# 1 hits found
KAF7207271.1	ENSG00000133318|ENSG00000133318.14|ENST00000356000|ENST00000356000.7	63.021	192	71	0	41	232	61	252	1.09e-87	261
# BLASTP 2.12.0+
# Query: KAF7207272.1 hypothetical protein G4P62_009637 [Nothobranchius furzeri]
# Database: human_prot_db
# Fields: query acc.ver, subject acc.ver, % identity, alignment length, mismatches, gap opens, q. start, q. end, s. start, s. end, evalue, bit score
# 2 hits found
KAF7207272.1	ENSG00000188070|ENSG00000188070.9|ENST00000433688|ENST00000433688.2	37.470	411	206	5	95	469	87	482	2.05e-69	239
KAF7207272.1	ENSG00000188070|ENSG00000188070.9|ENST00000433688|ENST00000433688.2	28.889	225	138	4	409	613	268	490	1.16e-19	95.1
# BLASTP 2.12.0+
# Query: KAF7207273.1 transcript variant X1 [Nothobranchius furzeri]
# Database: human_prot_db
# Fields: query acc.ver, subject acc.ver, % identity, alignment length, mismatches, gap opens, q. start, q. end, s. start, s. end, evalue, bit score
# 1 hits found
KAF7207273.1	ENSG00000188070|ENSG00000188070.9|ENST00000338498|ENST00000338498.6	44.262	61	34	0	1232	1292	109	169	4.54e-11	65.5
# BLASTP 2.12.0+
# Query: KAF7207274.1 transcript variant X2 [Nothobranchius furzeri]
# Database: human_prot_db
# Fields: query acc.ver, subject acc.ver, % identity, alignment length, mismatches, gap opens, q. start, q. end, s. start, s. end, evalue, bit score
# 1 hits found
KAF7207274.1	ENSG00000164114|ENSG00000164114.19|ENST00000650955|ENST00000650955.1	38.298	47	24	1	715	756	211	257	5.1	33.1
# BLASTP 2.12.0+
# Query: KAF7207275.1 5'-cyclic phosphodiesterase-like, partial [Nothobranchius furzeri]
# Database: human_prot_db
# Fields: query acc.ver, subject acc.ver, % identity, alignment length, mismatches, gap opens, q. start, q. end, s. start, s. end, evalue, bit score
# 2 hits found
KAF7207275.1	ENSG00000138735|ENSG00000138735.16|ENST00000264805|ENST00000264805.9	68.800	375	79	6	20	390	9	349	1.48e-168	494
KAF7207275.1	ENSG00000138735|ENSG00000138735.16|ENST00000264805|ENST00000264805.9	29.293	198	123	7	151	337	294	485	7.76e-11	65.5
# BLASTP 2.12.0+
# Query: KAF7207276.1 arylsulfatase J-like, partial [Nothobranchius furzeri]
# Database: human_prot_db
# Fields: query acc.ver, subject acc.ver, % identity, alignment length, mismatches, gap opens, q. start, q. end, s. start, s. end, evalue, bit score
# 1 hits found
KAF7207276.1	ENSG00000180801|ENSG00000180801.14|ENST00000315366|ENST00000315366.8	74.142	437	111	2	1	437	133	567	0.0	705
# BLASTP 2.12.0+
# Query: KAF7207277.1 transcript variant X2 [Nothobranchius furzeri]
# Database: human_prot_db
# Fields: query acc.ver, subject acc.ver, % identity, alignment length, mismatches, gap opens, q. start, q. end, s. start, s. end, evalue, bit score
# 1 hits found
KAF7207277.1	ENSG00000145349|ENSG00000145349.18|ENST00000505990|ENST00000505990.5	90.392	510	47	2	2	511	3	510	0.0	977
# BLASTP 2.12.0+
# Query: KAF7207278.1 transcript variant X8 [Nothobranchius furzeri]
# Database: human_prot_db
# Fields: query acc.ver, subject acc.ver, % identity, alignment length, mismatches, gap opens, q. start, q. end, s. start, s. end, evalue, bit score
# 1 hits found
KAF7207278.1	ENSG00000145349|ENSG00000145349.18|ENST00000394522|ENST00000394522.7	91.633	490	39	2	2	491	3	490	0.0	955
# BLASTP 2.12.0+
# Query: KAF7207279.1 transcript variant X4 [Nothobranchius furzeri]
# Database: human_prot_db
# Fields: query acc.ver, subject acc.ver, % identity, alignment length, mismatches, gap opens, q. start, q. end, s. start, s. end, evalue, bit score
# 1 hits found
KAF7207279.1	ENSG00000145349|ENSG00000145349.18|ENST00000505990|ENST00000505990.5	89.784	509	51	1	2	510	3	510	0.0	973
# BLASTP 2.12.0+
# Query: KAF7207280.1 transcript variant X13 [Nothobranchius furzeri]
# Database: human_prot_db
# Fields: query acc.ver, subject acc.ver, % identity, alignment length, mismatches, gap opens, q. start, q. end, s. start, s. end, evalue, bit score
# 1 hits found
KAF7207280.1	ENSG00000145349|ENSG00000145349.18|ENST00000394524|ENST00000394524.7	90.756	476	44	0	2	477	3	478	0.0	927
# BLASTP 2.12.0+
# Query: KAF7207281.1 transcript variant X1 [Nothobranchius furzeri]
# Database: human_prot_db
# Fields: query acc.ver, subject acc.ver, % identity, alignment length, mismatches, gap opens, q. start, q. end, s. start, s. end, evalue, bit score
# 1 hits found
KAF7207281.1	ENSG00000145349|ENSG00000145349.18|ENST00000505990|ENST00000505990.5	91.373	510	42	2	2	511	3	510	0.0	988
# BLASTP 2.12.0+
# Query: KAF7207282.1 transcript variant X3 [Nothobranchius furzeri]
# Database: human_prot_db
# Fields: query acc.ver, subject acc.ver, % identity, alignment length, mismatches, gap opens, q. start, q. end, s. start, s. end, evalue, bit score
# 1 hits found
KAF7207282.1	ENSG00000145349|ENSG00000145349.18|ENST00000505990|ENST00000505990.5	90.766	509	46	1	2	510	3	510	0.0	984
# BLASTP 2.12.0+
# Query: KAF7207283.1 transcript variant X11 [Nothobranchius furzeri]
# Database: human_prot_db
# Fields: query acc.ver, subject acc.ver, % identity, alignment length, mismatches, gap opens, q. start, q. end, s. start, s. end, evalue, bit score
# 1 hits found
KAF7207283.1	ENSG00000145349|ENSG00000145349.18|ENST00000394524|ENST00000394524.7	91.405	477	40	1	2	478	3	478	0.0	931
# BLASTP 2.12.0+
# Query: KAF7207284.1 transcript variant X5 [Nothobranchius furzeri]
# Database: human_prot_db
# Fields: query acc.ver, subject acc.ver, % identity, alignment length, mismatches, gap opens, q. start, q. end, s. start, s. end, evalue, bit score
# 1 hits found
KAF7207284.1	ENSG00000145349|ENSG00000145349.18|ENST00000505990|ENST00000505990.5	88.802	509	42	2	2	496	3	510	0.0	953
# BLASTP 2.12.0+
# Query: KAF7207285.1 transcript variant X7 [Nothobranchius furzeri]
# Database: human_prot_db
# Fields: query acc.ver, subject acc.ver, % identity, alignment length, mismatches, gap opens, q. start, q. end, s. start, s. end, evalue, bit score
# 1 hits found
KAF7207285.1	ENSG00000145349|ENSG00000145349.18|ENST00000505990|ENST00000505990.5	88.235	510	38	3	2	491	3	510	0.0	945
# BLASTP 2.12.0+
# Query: KAF7207286.1 transcript variant X10 [Nothobranchius furzeri]
# Database: human_prot_db
# Fields: query acc.ver, subject acc.ver, % identity, alignment length, mismatches, gap opens, q. start, q. end, s. start, s. end, evalue, bit score
# 1 hits found
KAF7207286.1	ENSG00000145349|ENSG00000145349.18|ENST00000394524|ENST00000394524.7	90.566	477	44	1	2	478	3	478	0.0	921
# BLASTP 2.12.0+
# Query: KAF7207287.1 transcript variant X6 [Nothobranchius furzeri]
# Database: human_prot_db
# Fields: query acc.ver, subject acc.ver, % identity, alignment length, mismatches, gap opens, q. start, q. end, s. start, s. end, evalue, bit score
# 1 hits found
KAF7207287.1	ENSG00000145349|ENSG00000145349.18|ENST00000505990|ENST00000505990.5	88.189	508	46	1	2	495	3	510	0.0	949
# BLASTP 2.12.0+
# Query: KAF7207288.1 transcript variant X9 [Nothobranchius furzeri]
# Database: human_prot_db
# Fields: query acc.ver, subject acc.ver, % identity, alignment length, mismatches, gap opens, q. start, q. end, s. start, s. end, evalue, bit score
# 1 hits found
KAF7207288.1	ENSG00000145349|ENSG00000145349.18|ENST00000505990|ENST00000505990.5	87.623	509	42	2	2	490	3	510	0.0	941
# BLASTP 2.12.0+
# Query: KAF7207289.1 transcript variant X12 [Nothobranchius furzeri]
# Database: human_prot_db
# Fields: query acc.ver, subject acc.ver, % identity, alignment length, mismatches, gap opens, q. start, q. end, s. start, s. end, evalue, bit score
# 1 hits found
KAF7207289.1	ENSG00000145349|ENSG00000145349.18|ENST00000394524|ENST00000394524.7	89.916	476	48	0	2	477	3	478	0.0	917
# BLASTP 2.12.0+
# Query: KAF7207290.1 transcript variant X10 [Nothobranchius furzeri]
# Database: human_prot_db
# Fields: query acc.ver, subject acc.ver, % identity, alignment length, mismatches, gap opens, q. start, q. end, s. start, s. end, evalue, bit score
# 2 hits found
KAF7207290.1	ENSG00000145362|ENSG00000145362.21|ENST00000672240|ENST00000672240.1	76.260	1845	340	21	23	1805	36	1844	0.0	2818
KAF7207290.1	ENSG00000145362|ENSG00000145362.21|ENST00000672240|ENST00000672240.1	39.275	965	423	28	2509	3361	3067	3980	1.45e-146	518
# BLASTP 2.12.0+
# Query: KAF7207291.1 transcript variant X4 [Nothobranchius furzeri]
# Database: human_prot_db
# Fields: query acc.ver, subject acc.ver, % identity, alignment length, mismatches, gap opens, q. start, q. end, s. start, s. end, evalue, bit score
# 2 hits found
KAF7207291.1	ENSG00000145362|ENSG00000145362.21|ENST00000672240|ENST00000672240.1	75.864	1881	354	23	1	1818	1	1844	0.0	2845
KAF7207291.1	ENSG00000145362|ENSG00000145362.21|ENST00000672240|ENST00000672240.1	39.275	965	423	28	2522	3374	3067	3980	1.11e-146	518
# BLASTP 2.12.0+
# Query: KAF7207292.1 transcript variant X7 [Nothobranchius furzeri]
# Database: human_prot_db
# Fields: query acc.ver, subject acc.ver, % identity, alignment length, mismatches, gap opens, q. start, q. end, s. start, s. end, evalue, bit score
# 2 hits found
KAF7207292.1	ENSG00000145362|ENSG00000145362.21|ENST00000672830|ENST00000672830.1	76.519	1827	332	20	45	1809	5	1796	0.0	2799
KAF7207292.1	ENSG00000145362|ENSG00000145362.21|ENST00000672830|ENST00000672830.1	39.275	965	423	28	2513	3365	3019	3932	1.46e-146	518
# BLASTP 2.12.0+
# Query: KAF7207293.1 transcript variant X5 [Nothobranchius furzeri]
# Database: human_prot_db
# Fields: query acc.ver, subject acc.ver, % identity, alignment length, mismatches, gap opens, q. start, q. end, s. start, s. end, evalue, bit score
# 2 hits found
KAF7207293.1	ENSG00000145362|ENSG00000145362.21|ENST00000672240|ENST00000672240.1	76.048	1837	333	20	48	1813	44	1844	0.0	2806
KAF7207293.1	ENSG00000145362|ENSG00000145362.21|ENST00000672240|ENST00000672240.1	39.275	965	423	28	2517	3369	3067	3980	1.73e-146	518
# BLASTP 2.12.0+
# Query: KAF7207294.1 transcript variant X2 [Nothobranchius furzeri]
# Database: human_prot_db
# Fields: query acc.ver, subject acc.ver, % identity, alignment length, mismatches, gap opens, q. start, q. end, s. start, s. end, evalue, bit score
# 2 hits found
KAF7207294.1	ENSG00000145362|ENSG00000145362.21|ENST00000672240|ENST00000672240.1	76.429	1837	335	21	48	1822	44	1844	0.0	2806
KAF7207294.1	ENSG00000145362|ENSG00000145362.21|ENST00000672240|ENST00000672240.1	39.275	965	422	28	2526	3377	3067	3980	9.73e-147	519
# BLASTP 2.12.0+
# Query: KAF7207295.1 transcript variant X30 [Nothobranchius furzeri]
# Database: human_prot_db
# Fields: query acc.ver, subject acc.ver, % identity, alignment length, mismatches, gap opens, q. start, q. end, s. start, s. end, evalue, bit score
# 2 hits found
KAF7207295.1	ENSG00000145362|ENSG00000145362.21|ENST00000671906|ENST00000671906.1	76.500	1783	325	19	45	1765	5	1755	0.0	2735
KAF7207295.1	ENSG00000145362|ENSG00000145362.21|ENST00000671906|ENST00000671906.1	39.275	965	423	28	2469	3321	2978	3891	1.17e-146	518
# BLASTP 2.12.0+
# Query: KAF7207296.1 transcript variant X6 [Nothobranchius furzeri]
# Database: human_prot_db
# Fields: query acc.ver, subject acc.ver, % identity, alignment length, mismatches, gap opens, q. start, q. end, s. start, s. end, evalue, bit score
# 2 hits found
KAF7207296.1	ENSG00000145362|ENSG00000145362.21|ENST00000672240|ENST00000672240.1	76.499	1834	328	21	48	1811	44	1844	0.0	2802
KAF7207296.1	ENSG00000145362|ENSG00000145362.21|ENST00000672240|ENST00000672240.1	39.275	965	423	28	2515	3367	3067	3980	2.38e-146	518
# BLASTP 2.12.0+
# Query: KAF7207297.1 transcript variant X29 [Nothobranchius furzeri]
# Database: human_prot_db
# Fields: query acc.ver, subject acc.ver, % identity, alignment length, mismatches, gap opens, q. start, q. end, s. start, s. end, evalue, bit score
# 2 hits found
KAF7207297.1	ENSG00000145362|ENSG00000145362.21|ENST00000672830|ENST00000672830.1	77.182	1810	333	18	45	1792	5	1796	0.0	2811
KAF7207297.1	ENSG00000145362|ENSG00000145362.21|ENST00000672830|ENST00000672830.1	39.275	965	423	28	2496	3348	3019	3932	1.12e-146	518
# BLASTP 2.12.0+
# Query: KAF7207298.1 transcript variant X9 [Nothobranchius furzeri]
# Database: human_prot_db
# Fields: query acc.ver, subject acc.ver, % identity, alignment length, mismatches, gap opens, q. start, q. end, s. start, s. end, evalue, bit score
# 2 hits found
KAF7207298.1	ENSG00000145362|ENSG00000145362.21|ENST00000672240|ENST00000672240.1	77.088	1820	336	19	48	1805	44	1844	0.0	2819
KAF7207298.1	ENSG00000145362|ENSG00000145362.21|ENST00000672240|ENST00000672240.1	39.275	965	423	28	2509	3361	3067	3980	1.70e-146	518
# BLASTP 2.12.0+
# Query: KAF7207299.1 transcript variant X3 [Nothobranchius furzeri]
# Database: human_prot_db
# Fields: query acc.ver, subject acc.ver, % identity, alignment length, mismatches, gap opens, q. start, q. end, s. start, s. end, evalue, bit score
# 2 hits found
KAF7207299.1	ENSG00000145362|ENSG00000145362.21|ENST00000672240|ENST00000672240.1	76.499	1834	336	20	48	1819	44	1844	0.0	2808
KAF7207299.1	ENSG00000145362|ENSG00000145362.21|ENST00000672240|ENST00000672240.1	39.275	965	423	28	2523	3375	3067	3980	2.74e-146	517
# BLASTP 2.12.0+
# Query: KAF7207300.1 transcript variant X13 [Nothobranchius furzeri]
# Database: human_prot_db
# Fields: query acc.ver, subject acc.ver, % identity, alignment length, mismatches, gap opens, q. start, q. end, s. start, s. end, evalue, bit score
# 2 hits found
KAF7207300.1	ENSG00000145362|ENSG00000145362.21|ENST00000672240|ENST00000672240.1	74.796	1837	332	22	48	1789	44	1844	0.0	2728
KAF7207300.1	ENSG00000145362|ENSG00000145362.21|ENST00000672240|ENST00000672240.1	39.275	965	423	28	2493	3345	3067	3980	2.21e-146	518
# BLASTP 2.12.0+
# Query: KAF7207301.1 transcript variant X31 [Nothobranchius furzeri]
# Database: human_prot_db
# Fields: query acc.ver, subject acc.ver, % identity, alignment length, mismatches, gap opens, q. start, q. end, s. start, s. end, evalue, bit score
# 3 hits found
KAF7207301.1	ENSG00000145362|ENSG00000145362.21|ENST00000672209|ENST00000672209.1	76.685	1780	332	19	45	1762	5	1763	0.0	2742
KAF7207301.1	ENSG00000145362|ENSG00000145362.21|ENST00000672209|ENST00000672209.1	40.242	825	387	26	2466	3235	2986	3759	2.63e-125	448
KAF7207301.1	ENSG00000145362|ENSG00000145362.21|ENST00000672209|ENST00000672209.1	61.212	165	62	1	3217	3381	3829	3991	1.53e-40	168
# BLASTP 2.12.0+
# Query: KAF7207302.1 transcript variant X8 [Nothobranchius furzeri]
# Database: human_prot_db
# Fields: query acc.ver, subject acc.ver, % identity, alignment length, mismatches, gap opens, q. start, q. end, s. start, s. end, evalue, bit score
# 2 hits found
KAF7207302.1	ENSG00000145362|ENSG00000145362.21|ENST00000672240|ENST00000672240.1	77.016	1823	335	20	48	1808	44	1844	0.0	2816
KAF7207302.1	ENSG00000145362|ENSG00000145362.21|ENST00000672240|ENST00000672240.1	39.275	965	423	28	2512	3364	3067	3980	1.89e-146	518
# BLASTP 2.12.0+
# Query: KAF7207303.1 transcript variant X14 [Nothobranchius furzeri]
# Database: human_prot_db
# Fields: query acc.ver, subject acc.ver, % identity, alignment length, mismatches, gap opens, q. start, q. end, s. start, s. end, evalue, bit score
# 3 hits found
KAF7207303.1	ENSG00000145362|ENSG00000145362.21|ENST00000672068|ENST00000672068.1	76.087	1794	332	20	45	1776	5	1763	0.0	2732
KAF7207303.1	ENSG00000145362|ENSG00000145362.21|ENST00000672068|ENST00000672068.1	40.242	825	387	26	2480	3249	2986	3759	2.89e-125	448
KAF7207303.1	ENSG00000145362|ENSG00000145362.21|ENST00000672068|ENST00000672068.1	58.824	102	42	0	3231	3332	3829	3930	3.40e-23	111
# BLASTP 2.12.0+
# Query: KAF7207304.1 transcript variant X12 [Nothobranchius furzeri]
# Database: human_prot_db
# Fields: query acc.ver, subject acc.ver, % identity, alignment length, mismatches, gap opens, q. start, q. end, s. start, s. end, evalue, bit score
# 2 hits found
KAF7207304.1	ENSG00000145362|ENSG00000145362.21|ENST00000671809|ENST00000671809.1	75.927	1807	337	21	45	1789	5	1775	0.0	2741
KAF7207304.1	ENSG00000145362|ENSG00000145362.21|ENST00000671809|ENST00000671809.1	39.275	965	423	28	2493	3345	2998	3911	1.08e-146	518
# BLASTP 2.12.0+
# Query: KAF7207305.1 transcript variant X21 [Nothobranchius furzeri]
# Database: human_prot_db
# Fields: query acc.ver, subject acc.ver, % identity, alignment length, mismatches, gap opens, q. start, q. end, s. start, s. end, evalue, bit score
# 3 hits found
KAF7207305.1	ENSG00000145362|ENSG00000145362.21|ENST00000672240|ENST00000672240.1	76.429	1837	335	21	48	1822	44	1844	0.0	2793
KAF7207305.1	ENSG00000145362|ENSG00000145362.21|ENST00000672240|ENST00000672240.1	38.409	440	184	8	2182	2548	3555	3980	3.17e-68	259
KAF7207305.1	ENSG00000145362|ENSG00000145362.21|ENST00000672240|ENST00000672240.1	52.308	130	55	3	2086	2213	2434	2558	3.05e-23	111
# BLASTP 2.12.0+
# Query: KAF7207306.1 transcript variant X18 [Nothobranchius furzeri]
# Database: human_prot_db
# Fields: query acc.ver, subject acc.ver, % identity, alignment length, mismatches, gap opens, q. start, q. end, s. start, s. end, evalue, bit score
# 2 hits found
KAF7207306.1	ENSG00000145362|ENSG00000145362.21|ENST00000672240|ENST00000672240.1	76.429	1837	335	21	48	1822	44	1844	0.0	2806
KAF7207306.1	ENSG00000145362|ENSG00000145362.21|ENST00000672240|ENST00000672240.1	39.275	965	423	28	2379	3231	3067	3980	1.36e-146	518
# BLASTP 2.12.0+
# Query: KAF7207307.1 transcript variant X17 [Nothobranchius furzeri]
# Database: human_prot_db
# Fields: query acc.ver, subject acc.ver, % identity, alignment length, mismatches, gap opens, q. start, q. end, s. start, s. end, evalue, bit score
# 2 hits found
KAF7207307.1	ENSG00000145362|ENSG00000145362.21|ENST00000672240|ENST00000672240.1	76.429	1837	335	21	48	1822	44	1844	0.0	2807
KAF7207307.1	ENSG00000145362|ENSG00000145362.21|ENST00000672240|ENST00000672240.1	39.275	965	423	28	2380	3232	3067	3980	1.36e-146	518
# BLASTP 2.12.0+
# Query: KAF7207308.1 transcript variant X11 [Nothobranchius furzeri]
# Database: human_prot_db
# Fields: query acc.ver, subject acc.ver, % identity, alignment length, mismatches, gap opens, q. start, q. end, s. start, s. end, evalue, bit score
# 2 hits found
KAF7207308.1	ENSG00000145362|ENSG00000145362.21|ENST00000672240|ENST00000672240.1	76.429	1837	335	21	48	1822	44	1844	0.0	2806
KAF7207308.1	ENSG00000145362|ENSG00000145362.21|ENST00000672240|ENST00000672240.1	42.063	756	342	23	2526	3232	3067	3775	6.94e-125	447
# BLASTP 2.12.0+
# Query: KAF7207309.1 transcript variant X1 [Nothobranchius furzeri]
# Database: human_prot_db
# Fields: query acc.ver, subject acc.ver, % identity, alignment length, mismatches, gap opens, q. start, q. end, s. start, s. end, evalue, bit score
# 2 hits found
KAF7207309.1	ENSG00000145362|ENSG00000145362.21|ENST00000672240|ENST00000672240.1	76.429	1837	335	21	48	1822	44	1844	0.0	2806
KAF7207309.1	ENSG00000145362|ENSG00000145362.21|ENST00000672240|ENST00000672240.1	39.275	965	423	28	2526	3378	3067	3980	2.42e-146	517
# BLASTP 2.12.0+
# Query: KAF7207310.1 transcript variant X24 [Nothobranchius furzeri]
# Database: human_prot_db
# Fields: query acc.ver, subject acc.ver, % identity, alignment length, mismatches, gap opens, q. start, q. end, s. start, s. end, evalue, bit score
# 4 hits found
KAF7207310.1	ENSG00000145362|ENSG00000145362.21|ENST00000672240|ENST00000672240.1	76.592	1837	332	22	48	1822	44	1844	0.0	2792
KAF7207310.1	ENSG00000145362|ENSG00000145362.21|ENST00000672240|ENST00000672240.1	40.704	398	167	7	2029	2362	3588	3980	3.73e-68	259
KAF7207310.1	ENSG00000145362|ENSG00000145362.21|ENST00000672240|ENST00000672240.1	63.265	49	18	0	1805	1853	1993	2041	6.02e-10	67.0
KAF7207310.1	ENSG00000145362|ENSG00000145362.21|ENST00000672240|ENST00000672240.1	62.069	58	21	1	1919	1975	2218	2275	5.32e-09	63.9
# BLASTP 2.12.0+
# Query: KAF7207311.1 transcript variant X20 [Nothobranchius furzeri]
# Database: human_prot_db
# Fields: query acc.ver, subject acc.ver, % identity, alignment length, mismatches, gap opens, q. start, q. end, s. start, s. end, evalue, bit score
# 4 hits found
KAF7207311.1	ENSG00000145362|ENSG00000145362.21|ENST00000672240|ENST00000672240.1	76.429	1837	335	21	48	1822	44	1844	0.0	2805
KAF7207311.1	ENSG00000145362|ENSG00000145362.21|ENST00000672240|ENST00000672240.1	39.275	965	423	28	2193	3045	3067	3980	9.57e-147	518
KAF7207311.1	ENSG00000145362|ENSG00000145362.21|ENST00000672240|ENST00000672240.1	63.265	49	18	0	1805	1853	1993	2041	8.18e-10	67.0
KAF7207311.1	ENSG00000145362|ENSG00000145362.21|ENST00000672240|ENST00000672240.1	62.069	58	21	1	1919	1975	2218	2275	6.99e-09	63.9
# BLASTP 2.12.0+
# Query: KAF7207312.1 transcript variant X19 [Nothobranchius furzeri]
# Database: human_prot_db
# Fields: query acc.ver, subject acc.ver, % identity, alignment length, mismatches, gap opens, q. start, q. end, s. start, s. end, evalue, bit score
# 4 hits found
KAF7207312.1	ENSG00000145362|ENSG00000145362.21|ENST00000672240|ENST00000672240.1	76.429	1837	335	21	48	1822	44	1844	0.0	2805
KAF7207312.1	ENSG00000145362|ENSG00000145362.21|ENST00000672240|ENST00000672240.1	39.275	965	423	28	2194	3046	3067	3980	8.51e-147	518
KAF7207312.1	ENSG00000145362|ENSG00000145362.21|ENST00000672240|ENST00000672240.1	63.265	49	18	0	1805	1853	1993	2041	8.05e-10	67.0
KAF7207312.1	ENSG00000145362|ENSG00000145362.21|ENST00000672240|ENST00000672240.1	62.069	58	21	1	1919	1975	2218	2275	6.82e-09	63.9
# BLASTP 2.12.0+
# Query: KAF7207313.1 transcript variant X23 [Nothobranchius furzeri]
# Database: human_prot_db
# Fields: query acc.ver, subject acc.ver, % identity, alignment length, mismatches, gap opens, q. start, q. end, s. start, s. end, evalue, bit score
# 2 hits found
KAF7207313.1	ENSG00000145362|ENSG00000145362.21|ENST00000672240|ENST00000672240.1	86.096	1460	176	7	48	1499	44	1484	0.0	2651
KAF7207313.1	ENSG00000145362|ENSG00000145362.21|ENST00000672240|ENST00000672240.1	39.435	956	434	27	1673	2525	3067	3980	3.08e-147	518
# BLASTP 2.12.0+
# Query: KAF7207314.1 transcript variant X22 [Nothobranchius furzeri]
# Database: human_prot_db
# Fields: query acc.ver, subject acc.ver, % identity, alignment length, mismatches, gap opens, q. start, q. end, s. start, s. end, evalue, bit score
# 2 hits found
KAF7207314.1	ENSG00000145362|ENSG00000145362.21|ENST00000672240|ENST00000672240.1	86.096	1460	176	7	48	1499	44	1484	0.0	2651
KAF7207314.1	ENSG00000145362|ENSG00000145362.21|ENST00000672240|ENST00000672240.1	39.331	956	435	27	1682	2534	3067	3980	2.58e-147	518
# BLASTP 2.12.0+
# Query: KAF7207315.1 transcript variant X28 [Nothobranchius furzeri]
# Database: human_prot_db
# Fields: query acc.ver, subject acc.ver, % identity, alignment length, mismatches, gap opens, q. start, q. end, s. start, s. end, evalue, bit score
# 2 hits found
KAF7207315.1	ENSG00000145362|ENSG00000145362.21|ENST00000506722|ENST00000506722.5	75.998	1879	344	15	45	1840	5	1859	0.0	2868
KAF7207315.1	ENSG00000145362|ENSG00000145362.21|ENST00000506722|ENST00000506722.5	35.762	302	179	2	43	340	502	792	6.84e-47	187
# BLASTP 2.12.0+
# Query: KAF7207316.1 transcript variant X27 [Nothobranchius furzeri]
# Database: human_prot_db
# Fields: query acc.ver, subject acc.ver, % identity, alignment length, mismatches, gap opens, q. start, q. end, s. start, s. end, evalue, bit score
# 2 hits found
KAF7207316.1	ENSG00000145362|ENSG00000145362.21|ENST00000506722|ENST00000506722.5	75.519	1879	354	15	45	1841	5	1859	0.0	2844
KAF7207316.1	ENSG00000145362|ENSG00000145362.21|ENST00000506722|ENST00000506722.5	35.762	302	179	2	43	340	502	792	1.23e-46	187
# BLASTP 2.12.0+
# Query: KAF7207317.1 transcript variant X26 [Nothobranchius furzeri]
# Database: human_prot_db
# Fields: query acc.ver, subject acc.ver, % identity, alignment length, mismatches, gap opens, q. start, q. end, s. start, s. end, evalue, bit score
# 2 hits found
KAF7207317.1	ENSG00000145362|ENSG00000145362.21|ENST00000506722|ENST00000506722.5	75.466	1879	363	15	45	1849	5	1859	0.0	2840
KAF7207317.1	ENSG00000145362|ENSG00000145362.21|ENST00000506722|ENST00000506722.5	35.762	302	179	2	43	340	502	792	1.31e-46	187
# BLASTP 2.12.0+
# Query: KAF7207318.1 transcript variant X25 [Nothobranchius furzeri]
# Database: human_prot_db
# Fields: query acc.ver, subject acc.ver, % identity, alignment length, mismatches, gap opens, q. start, q. end, s. start, s. end, evalue, bit score
# 2 hits found
KAF7207318.1	ENSG00000145362|ENSG00000145362.21|ENST00000506722|ENST00000506722.5	75.838	1879	357	15	45	1850	5	1859	0.0	2846
KAF7207318.1	ENSG00000145362|ENSG00000145362.21|ENST00000506722|ENST00000506722.5	35.762	302	179	2	43	340	502	792	9.59e-47	187
# BLASTP 2.12.0+
# Query: KAF7207319.1 transcript variant X15 [Nothobranchius furzeri]
# Database: human_prot_db
# Fields: query acc.ver, subject acc.ver, % identity, alignment length, mismatches, gap opens, q. start, q. end, s. start, s. end, evalue, bit score
# 4 hits found
KAF7207319.1	ENSG00000145362|ENSG00000145362.21|ENST00000672240|ENST00000672240.1	76.220	1804	331	21	17	1758	77	1844	0.0	2746
KAF7207319.1	ENSG00000145362|ENSG00000145362.21|ENST00000672240|ENST00000672240.1	39.275	965	423	28	2462	3314	3067	3980	2.94e-146	517
KAF7207319.1	ENSG00000145362|ENSG00000145362.21|ENST00000672240|ENST00000672240.1	36.299	708	404	4	138	798	23	730	1.13e-120	433
KAF7207319.1	ENSG00000145362|ENSG00000145362.21|ENST00000672240|ENST00000672240.1	37.268	593	313	5	7	540	236	828	1.42e-102	373
# BLASTP 2.12.0+
# Query: KAF7207320.1 transcript variant X16 [Nothobranchius furzeri]
# Database: human_prot_db
# Fields: query acc.ver, subject acc.ver, % identity, alignment length, mismatches, gap opens, q. start, q. end, s. start, s. end, evalue, bit score
# 2 hits found
KAF7207320.1	ENSG00000145362|ENSG00000145362.21|ENST00000672240|ENST00000672240.1	76.429	1837	335	21	48	1822	44	1844	0.0	2810
KAF7207320.1	ENSG00000145362|ENSG00000145362.21|ENST00000672240|ENST00000672240.1	39.275	965	423	28	2526	3378	3067	3980	2.19e-146	518
# BLASTP 2.12.0+
# Query: KAF7207321.1 transcript variant X1 [Nothobranchius furzeri]
# Database: human_prot_db
# Fields: query acc.ver, subject acc.ver, % identity, alignment length, mismatches, gap opens, q. start, q. end, s. start, s. end, evalue, bit score
# 1 hits found
KAF7207321.1	ENSG00000122729|ENSG00000122729.19|ENST00000541043|ENST00000541043.5	73.572	893	226	5	7	895	3	889	0.0	1340
# BLASTP 2.12.0+
# Query: KAF7207322.1 transcript variant X2 [Nothobranchius furzeri]
# Database: human_prot_db
# Fields: query acc.ver, subject acc.ver, % identity, alignment length, mismatches, gap opens, q. start, q. end, s. start, s. end, evalue, bit score
# 1 hits found
KAF7207322.1	ENSG00000122729|ENSG00000122729.19|ENST00000541043|ENST00000541043.5	73.572	893	226	5	7	895	3	889	0.0	1340
# BLASTP 2.12.0+
# Query: KAF7207323.1 progestin and adipoQ receptor family member 9-like [Nothobranchius furzeri]
# Database: human_prot_db
# Fields: query acc.ver, subject acc.ver, % identity, alignment length, mismatches, gap opens, q. start, q. end, s. start, s. end, evalue, bit score
# 1 hits found
KAF7207323.1	ENSG00000188582|ENSG00000188582.10|ENST00000340634|ENST00000340634.6	33.728	338	192	5	11	344	44	353	5.06e-54	184
# BLASTP 2.12.0+
# Query: KAF7207324.1 FRAS1 related extracellular matrix 1 [Nothobranchius furzeri]
# Database: human_prot_db
# Fields: query acc.ver, subject acc.ver, % identity, alignment length, mismatches, gap opens, q. start, q. end, s. start, s. end, evalue, bit score
# 1 hits found
KAF7207324.1	ENSG00000164946|ENSG00000164946.20|ENST00000380880|ENST00000380880.4	51.726	2173	1011	12	36	2188	24	2178	0.0	2264
# BLASTP 2.12.0+
# Query: KAF7207325.1 putative LOC107384746-like protein [Nothobranchius furzeri]
# Database: human_prot_db
# 0 hits found
# BLASTP 2.12.0+
# Query: KAF7207326.1 tetraspanin-5-like [Nothobranchius furzeri]
# Database: human_prot_db
# Fields: query acc.ver, subject acc.ver, % identity, alignment length, mismatches, gap opens, q. start, q. end, s. start, s. end, evalue, bit score
# 1 hits found
KAF7207326.1	ENSG00000168785|ENSG00000168785.8|ENST00000305798|ENST00000305798.8	87.640	267	33	0	1	267	1	267	1.77e-173	480
# BLASTP 2.12.0+
# Query: KAF7207327.1 transcript variant X2 [Nothobranchius furzeri]
# Database: human_prot_db
# Fields: query acc.ver, subject acc.ver, % identity, alignment length, mismatches, gap opens, q. start, q. end, s. start, s. end, evalue, bit score
# 1 hits found
KAF7207327.1	ENSG00000138698|ENSG00000138698.15|ENST00000408900|ENST00000408900.7	81.900	558	101	0	1	558	1	558	0.0	920
# BLASTP 2.12.0+
# Query: KAF7207328.1 transcript variant X1 [Nothobranchius furzeri]
# Database: human_prot_db
# Fields: query acc.ver, subject acc.ver, % identity, alignment length, mismatches, gap opens, q. start, q. end, s. start, s. end, evalue, bit score
# 1 hits found
KAF7207328.1	ENSG00000138698|ENSG00000138698.15|ENST00000408927|ENST00000408927.8	81.054	607	115	0	1	607	1	607	0.0	989
# BLASTP 2.12.0+
# Query: KAF7207329.1 solute carrier family 1 member 1 [Nothobranchius furzeri]
# Database: human_prot_db
# Fields: query acc.ver, subject acc.ver, % identity, alignment length, mismatches, gap opens, q. start, q. end, s. start, s. end, evalue, bit score
# 1 hits found
KAF7207329.1	ENSG00000106688|ENSG00000106688.12|ENST00000262352|ENST00000262352.8	74.427	524	131	3	1	521	1	524	0.0	786
# BLASTP 2.12.0+
# Query: KAF7207330.1 tRNA methyltransferase 10A [Nothobranchius furzeri]
# Database: human_prot_db
# Fields: query acc.ver, subject acc.ver, % identity, alignment length, mismatches, gap opens, q. start, q. end, s. start, s. end, evalue, bit score
# 1 hits found
KAF7207330.1	ENSG00000145331|ENSG00000145331.14|ENST00000394877|ENST00000394877.7	44.218	294	120	9	35	302	40	315	6.54e-58	190
# BLASTP 2.12.0+
# Query: KAF7207331.1 transcript variant X1 [Nothobranchius furzeri]
# Database: human_prot_db
# Fields: query acc.ver, subject acc.ver, % identity, alignment length, mismatches, gap opens, q. start, q. end, s. start, s. end, evalue, bit score
# 2 hits found
KAF7207331.1	ENSG00000248713|ENSG00000248713.2|ENST00000511828|ENST00000511828.2	35.583	815	419	26	184	923	518	1301	1.38e-93	335
KAF7207331.1	ENSG00000248713|ENSG00000248713.2|ENST00000511828|ENST00000511828.2	54.000	50	20	3	88	135	363	411	7.15e-06	52.8
# BLASTP 2.12.0+
# Query: KAF7207332.1 transcript variant X2 [Nothobranchius furzeri]
# Database: human_prot_db
# Fields: query acc.ver, subject acc.ver, % identity, alignment length, mismatches, gap opens, q. start, q. end, s. start, s. end, evalue, bit score
# 1 hits found
KAF7207332.1	ENSG00000188921|ENSG00000188921.14|ENST00000495827|ENST00000495827.3	40.741	216	121	2	4	212	16	231	2.02e-55	177
# BLASTP 2.12.0+
# Query: KAF7207333.1 transcript variant X1 [Nothobranchius furzeri]
# Database: human_prot_db
# Fields: query acc.ver, subject acc.ver, % identity, alignment length, mismatches, gap opens, q. start, q. end, s. start, s. end, evalue, bit score
# 1 hits found
KAF7207333.1	ENSG00000188921|ENSG00000188921.14|ENST00000495827|ENST00000495827.3	37.313	201	119	2	31	224	31	231	3.85e-40	139
# BLASTP 2.12.0+
# Query: KAF7207334.1 focadhesin [Nothobranchius furzeri]
# Database: human_prot_db
# Fields: query acc.ver, subject acc.ver, % identity, alignment length, mismatches, gap opens, q. start, q. end, s. start, s. end, evalue, bit score
# 1 hits found
KAF7207334.1	ENSG00000188352|ENSG00000188352.12|ENST00000380249|ENST00000380249.5	46.523	1812	949	11	1	1803	1	1801	0.0	1604
# BLASTP 2.12.0+
# Query: KAF7207335.1 myeloid/lymphoid or mixed-lineage leukemia [Nothobranchius furzeri]
# Database: human_prot_db
# Fields: query acc.ver, subject acc.ver, % identity, alignment length, mismatches, gap opens, q. start, q. end, s. start, s. end, evalue, bit score
# 1 hits found
KAF7207335.1	ENSG00000130382|ENSG00000130382.9|ENST00000252674|ENST00000252674.9	46.512	602	248	12	1	574	1	556	1.27e-134	405
# BLASTP 2.12.0+
# Query: KAF7207336.1 histone H2A.Z [Nothobranchius furzeri]
# Database: human_prot_db
# Fields: query acc.ver, subject acc.ver, % identity, alignment length, mismatches, gap opens, q. start, q. end, s. start, s. end, evalue, bit score
# 1 hits found
KAF7207336.1	ENSG00000164032|ENSG00000164032.12|ENST00000296417|ENST00000296417.6	98.438	128	2	0	1	128	1	128	5.87e-87	250
# BLASTP 2.12.0+
# Query: KAF7207337.1 transcript variant X2 [Nothobranchius furzeri]
# Database: human_prot_db
# Fields: query acc.ver, subject acc.ver, % identity, alignment length, mismatches, gap opens, q. start, q. end, s. start, s. end, evalue, bit score
# 1 hits found
KAF7207337.1	ENSG00000186001|ENSG00000186001.14|ENST00000414675|ENST00000414675.6	45.571	700	320	15	16	674	46	725	3.98e-176	520
# BLASTP 2.12.0+
# Query: KAF7207338.1 transcript variant X3 [Nothobranchius furzeri]
# Database: human_prot_db
# Fields: query acc.ver, subject acc.ver, % identity, alignment length, mismatches, gap opens, q. start, q. end, s. start, s. end, evalue, bit score
# 1 hits found
KAF7207338.1	ENSG00000077454|ENSG00000077454.16|ENST00000310300|ENST00000310300.11	49.845	646	261	14	17	649	32	627	5.86e-168	498
# BLASTP 2.12.0+
# Query: KAF7207339.1 transcript variant X1 [Nothobranchius furzeri]
# Database: human_prot_db
# Fields: query acc.ver, subject acc.ver, % identity, alignment length, mismatches, gap opens, q. start, q. end, s. start, s. end, evalue, bit score
# 1 hits found
KAF7207339.1	ENSG00000077454|ENSG00000077454.16|ENST00000310300|ENST00000310300.11	48.506	703	296	17	17	706	32	681	9.42e-178	524
# BLASTP 2.12.0+
# Query: KAF7207340.1 inhibitor of growth family member 2 [Nothobranchius furzeri]
# Database: human_prot_db
# Fields: query acc.ver, subject acc.ver, % identity, alignment length, mismatches, gap opens, q. start, q. end, s. start, s. end, evalue, bit score
# 1 hits found
KAF7207340.1	ENSG00000168556|ENSG00000168556.7|ENST00000302327|ENST00000302327.4	64.138	290	85	5	1	281	1	280	3.35e-112	326
# BLASTP 2.12.0+
# Query: KAF7207341.1 CD68 molecule [Nothobranchius furzeri]
# Database: human_prot_db
# Fields: query acc.ver, subject acc.ver, % identity, alignment length, mismatches, gap opens, q. start, q. end, s. start, s. end, evalue, bit score
# 1 hits found
KAF7207341.1	ENSG00000078081|ENSG00000078081.8|ENST00000466939|ENST00000466939.1	30.479	292	177	9	49	329	116	392	5.12e-23	99.8
# BLASTP 2.12.0+
# Query: KAF7207342.1 transcript variant X1 [Nothobranchius furzeri]
# Database: human_prot_db
# Fields: query acc.ver, subject acc.ver, % identity, alignment length, mismatches, gap opens, q. start, q. end, s. start, s. end, evalue, bit score
# 1 hits found
KAF7207342.1	ENSG00000110079|ENSG00000110079.19|ENST00000337908|ENST00000337908.5	26.380	163	110	4	33	187	55	215	2.90e-05	45.1
# BLASTP 2.12.0+
# Query: KAF7207343.1 transcript variant X2 [Nothobranchius furzeri]
# Database: human_prot_db
# Fields: query acc.ver, subject acc.ver, % identity, alignment length, mismatches, gap opens, q. start, q. end, s. start, s. end, evalue, bit score
# 1 hits found
KAF7207343.1	ENSG00000110079|ENSG00000110079.19|ENST00000337908|ENST00000337908.5	26.380	163	110	4	31	185	55	215	2.61e-05	45.4
# BLASTP 2.12.0+
# Query: KAF7207344.1 structure-specific endonuclease subunit slx1-like [Nothobranchius furzeri]
# Database: human_prot_db
# Fields: query acc.ver, subject acc.ver, % identity, alignment length, mismatches, gap opens, q. start, q. end, s. start, s. end, evalue, bit score
# 1 hits found
KAF7207344.1	ENSG00000181625|ENSG00000181625.17|ENST00000330181|ENST00000330181.9	52.612	268	107	6	7	259	12	274	2.48e-91	272
# BLASTP 2.12.0+
# Query: KAF7207345.1 bolA-like protein 2 [Nothobranchius furzeri]
# Database: human_prot_db
# Fields: query acc.ver, subject acc.ver, % identity, alignment length, mismatches, gap opens, q. start, q. end, s. start, s. end, evalue, bit score
# 1 hits found
KAF7207345.1	ENSG00000169627|ENSG00000169627.9|ENST00000651894|ENST00000651894.2	65.476	84	29	0	1	84	1	84	1.12e-38	124
# BLASTP 2.12.0+
# Query: KAF7207346.1 splicing factor 1 [Nothobranchius furzeri]
# Database: human_prot_db
# Fields: query acc.ver, subject acc.ver, % identity, alignment length, mismatches, gap opens, q. start, q. end, s. start, s. end, evalue, bit score
# 1 hits found
KAF7207346.1	ENSG00000168066|ENSG00000168066.21|ENST00000681407|ENST00000681407.1	77.751	418	65	6	87	486	136	543	0.0	615
# BLASTP 2.12.0+
# Query: KAF7207347.1 C3H1 type-like 1 [Nothobranchius furzeri]
# Database: human_prot_db
# Fields: query acc.ver, subject acc.ver, % identity, alignment length, mismatches, gap opens, q. start, q. end, s. start, s. end, evalue, bit score
# 3 hits found
KAF7207347.1	ENSG00000185650|ENSG00000185650.10|ENST00000557022|ENST00000557022.1	47.368	114	57	1	12	125	57	167	1.62e-26	103
KAF7207347.1	ENSG00000185650|ENSG00000185650.10|ENST00000557022|ENST00000557022.1	50.000	64	30	1	88	149	92	155	1.36e-14	72.0
KAF7207347.1	ENSG00000185650|ENSG00000185650.10|ENST00000557022|ENST00000557022.1	41.667	72	28	2	130	201	98	155	4.87e-07	50.4
# BLASTP 2.12.0+
# Query: KAF7207348.1 metastasis associated 1 family member 2 [Nothobranchius furzeri]
# Database: human_prot_db
# Fields: query acc.ver, subject acc.ver, % identity, alignment length, mismatches, gap opens, q. start, q. end, s. start, s. end, evalue, bit score
# 1 hits found
KAF7207348.1	ENSG00000149480|ENSG00000149480.7|ENST00000278823|ENST00000278823.7	79.821	669	128	3	1	663	1	668	0.0	1100
# BLASTP 2.12.0+
# Query: KAF7207349.1 transcript variant X2 [Nothobranchius furzeri]
# Database: human_prot_db
# Fields: query acc.ver, subject acc.ver, % identity, alignment length, mismatches, gap opens, q. start, q. end, s. start, s. end, evalue, bit score
# 1 hits found
KAF7207349.1	ENSG00000149499|ENSG00000149499.12|ENST00000394773|ENST00000394773.7	65.110	728	233	6	289	999	170	893	0.0	974
# BLASTP 2.12.0+
# Query: KAF7207350.1 transcript variant X5 [Nothobranchius furzeri]
# Database: human_prot_db
# Fields: query acc.ver, subject acc.ver, % identity, alignment length, mismatches, gap opens, q. start, q. end, s. start, s. end, evalue, bit score
# 1 hits found
KAF7207350.1	ENSG00000143924|ENSG00000143924.19|ENST00000402711|ENST00000402711.6	57.074	834	346	7	1	829	1	827	0.0	996
# BLASTP 2.12.0+
# Query: KAF7207351.1 transcript variant X1 [Nothobranchius furzeri]
# Database: human_prot_db
# Fields: query acc.ver, subject acc.ver, % identity, alignment length, mismatches, gap opens, q. start, q. end, s. start, s. end, evalue, bit score
# 1 hits found
KAF7207351.1	ENSG00000149499|ENSG00000149499.12|ENST00000394773|ENST00000394773.7	65.110	728	233	6	293	1003	170	893	0.0	973
# BLASTP 2.12.0+
# Query: KAF7207352.1 transcript variant X3 [Nothobranchius furzeri]
# Database: human_prot_db
# Fields: query acc.ver, subject acc.ver, % identity, alignment length, mismatches, gap opens, q. start, q. end, s. start, s. end, evalue, bit score
# 1 hits found
KAF7207352.1	ENSG00000149499|ENSG00000149499.12|ENST00000278845|ENST00000278845.8	65.110	728	233	6	288	998	171	894	0.0	974
# BLASTP 2.12.0+
# Query: KAF7207353.1 transcript variant X4 [Nothobranchius furzeri]
# Database: human_prot_db
# Fields: query acc.ver, subject acc.ver, % identity, alignment length, mismatches, gap opens, q. start, q. end, s. start, s. end, evalue, bit score
# 1 hits found
KAF7207353.1	ENSG00000143924|ENSG00000143924.19|ENST00000402711|ENST00000402711.6	57.091	825	343	6	13	833	10	827	0.0	989
# BLASTP 2.12.0+
# Query: KAF7207354.1 ECSIT signaling integrator [Nothobranchius furzeri]
# Database: human_prot_db
# Fields: query acc.ver, subject acc.ver, % identity, alignment length, mismatches, gap opens, q. start, q. end, s. start, s. end, evalue, bit score
# 1 hits found
KAF7207354.1	ENSG00000130159|ENSG00000130159.14|ENST00000270517|ENST00000270517.12	48.947	380	189	2	33	407	39	418	2.33e-126	374
# BLASTP 2.12.0+
# Query: KAF7207355.1 zonadhesin-like, partial [Nothobranchius furzeri]
# Database: human_prot_db
# Fields: query acc.ver, subject acc.ver, % identity, alignment length, mismatches, gap opens, q. start, q. end, s. start, s. end, evalue, bit score
# 9 hits found
KAF7207355.1	ENSG00000281123|ENSG00000281123.3|ENST00000639918|ENST00000639918.2	38.548	1681	933	44	455	2058	742	2399	0.0	1042
KAF7207355.1	ENSG00000281123|ENSG00000281123.3|ENST00000639918|ENST00000639918.2	37.087	1696	945	42	455	2060	1133	2796	0.0	1038
KAF7207355.1	ENSG00000281123|ENSG00000281123.3|ENST00000639918|ENST00000639918.2	38.702	1602	875	42	544	2063	444	2020	0.0	1019
KAF7207355.1	ENSG00000281123|ENSG00000281123.3|ENST00000639918|ENST00000639918.2	36.479	1727	961	45	447	2063	1521	3221	0.0	997
KAF7207355.1	ENSG00000281123|ENSG00000281123.3|ENST00000639918|ENST00000639918.2	36.455	1687	962	42	455	2064	3535	5188	0.0	994
KAF7207355.1	ENSG00000281123|ENSG00000281123.3|ENST00000639918|ENST00000639918.2	37.017	1683	946	46	458	2058	1950	3600	0.0	982
KAF7207355.1	ENSG00000281123|ENSG00000281123.3|ENST00000639918|ENST00000639918.2	37.341	1655	927	46	482	2059	3180	4801	0.0	975
KAF7207355.1	ENSG00000281123|ENSG00000281123.3|ENST00000639918|ENST00000639918.2	36.078	1494	859	40	455	1883	3931	5393	0.0	819
KAF7207355.1	ENSG00000281123|ENSG00000281123.3|ENST00000639918|ENST00000639918.2	37.596	1173	677	24	923	2060	443	1595	0.0	744
# BLASTP 2.12.0+
# Query: KAF7207356.1 Fc fragment of IgE receptor Ig [Nothobranchius furzeri]
# Database: human_prot_db
# Fields: query acc.ver, subject acc.ver, % identity, alignment length, mismatches, gap opens, q. start, q. end, s. start, s. end, evalue, bit score
# 1 hits found
KAF7207356.1	ENSG00000198821|ENSG00000198821.11|ENST00000362089|ENST00000362089.10	40.541	74	41	2	38	110	5	76	4.71e-10	55.1
# BLASTP 2.12.0+
# Query: KAF7207357.1 NADH:ubiquinone oxidoreductase core subunit S2 [Nothobranchius furzeri]
# Database: human_prot_db
# Fields: query acc.ver, subject acc.ver, % identity, alignment length, mismatches, gap opens, q. start, q. end, s. start, s. end, evalue, bit score
# 1 hits found
KAF7207357.1	ENSG00000158864|ENSG00000158864.13|ENST00000678511|ENST00000678511.1	86.713	429	56	1	38	465	35	463	0.0	784
# BLASTP 2.12.0+
# Query: KAF7207358.1 transcript variant X2 [Nothobranchius furzeri]
# Database: human_prot_db
# Fields: query acc.ver, subject acc.ver, % identity, alignment length, mismatches, gap opens, q. start, q. end, s. start, s. end, evalue, bit score
# 1 hits found
KAF7207358.1	ENSG00000183853|ENSG00000183853.18|ENST00000359209|ENST00000359209.11	57.725	835	257	18	4	824	5	757	0.0	892
# BLASTP 2.12.0+
# Query: KAF7207359.1 transcript variant X1 [Nothobranchius furzeri]
# Database: human_prot_db
# Fields: query acc.ver, subject acc.ver, % identity, alignment length, mismatches, gap opens, q. start, q. end, s. start, s. end, evalue, bit score
# 1 hits found
KAF7207359.1	ENSG00000183853|ENSG00000183853.18|ENST00000359209|ENST00000359209.11	56.907	847	257	19	4	836	5	757	0.0	884
# BLASTP 2.12.0+
# Query: KAF7207360.1 putative LOC107384778-like protein, partial [Nothobranchius furzeri]
# Database: human_prot_db
# Fields: query acc.ver, subject acc.ver, % identity, alignment length, mismatches, gap opens, q. start, q. end, s. start, s. end, evalue, bit score
# 1 hits found
KAF7207360.1	ENSG00000147168|ENSG00000147168.13|ENST00000464642|ENST00000464642.5	28.986	69	43	2	114	180	15	79	0.001	42.0
# BLASTP 2.12.0+
# Query: KAF7207361.1 interleukin-13 receptor subunit alpha-1-like [Nothobranchius furzeri]
# Database: human_prot_db
# Fields: query acc.ver, subject acc.ver, % identity, alignment length, mismatches, gap opens, q. start, q. end, s. start, s. end, evalue, bit score
# 1 hits found
KAF7207361.1	ENSG00000063176|ENSG00000063176.16|ENST00000599029|ENST00000599029.2	43.478	46	26	0	8	53	595	640	0.31	35.0
# BLASTP 2.12.0+
# Query: KAF7207362.1 dedicator of cytokinesis protein 11-like [Nothobranchius furzeri]
# Database: human_prot_db
# Fields: query acc.ver, subject acc.ver, % identity, alignment length, mismatches, gap opens, q. start, q. end, s. start, s. end, evalue, bit score
# 1 hits found
KAF7207362.1	ENSG00000147251|ENSG00000147251.16|ENST00000276202|ENST00000276202.9	62.482	2087	734	22	1	2061	1	2064	0.0	2674
# BLASTP 2.12.0+
# Query: KAF7207363.1 HAUS augmin like complex subunit 4 [Nothobranchius furzeri]
# Database: human_prot_db
# Fields: query acc.ver, subject acc.ver, % identity, alignment length, mismatches, gap opens, q. start, q. end, s. start, s. end, evalue, bit score
# 1 hits found
KAF7207363.1	ENSG00000092036|ENSG00000092036.19|ENST00000541587|ENST00000541587.6	37.110	353	219	2	14	365	10	360	3.94e-72	230
# BLASTP 2.12.0+
# Query: KAF7207364.1 transcript variant X1 [Nothobranchius furzeri]
# Database: human_prot_db
# Fields: query acc.ver, subject acc.ver, % identity, alignment length, mismatches, gap opens, q. start, q. end, s. start, s. end, evalue, bit score
# 1 hits found
KAF7207364.1	ENSG00000129245|ENSG00000129245.12|ENST00000250113|ENST00000250113.12	64.629	687	201	14	3	673	13	673	0.0	739
# BLASTP 2.12.0+
# Query: KAF7207365.1 transcript variant X2 [Nothobranchius furzeri]
# Database: human_prot_db
# Fields: query acc.ver, subject acc.ver, % identity, alignment length, mismatches, gap opens, q. start, q. end, s. start, s. end, evalue, bit score
# 1 hits found
KAF7207365.1	ENSG00000129245|ENSG00000129245.12|ENST00000250113|ENST00000250113.12	66.170	671	201	13	3	657	13	673	0.0	749
# BLASTP 2.12.0+
# Query: KAF7207366.1 transcript variant X1 [Nothobranchius furzeri]
# Database: human_prot_db
# Fields: query acc.ver, subject acc.ver, % identity, alignment length, mismatches, gap opens, q. start, q. end, s. start, s. end, evalue, bit score
# 1 hits found
KAF7207366.1	ENSG00000173914|ENSG00000173914.12|ENST00000525754|ENST00000525754.5	37.006	354	176	10	1	317	1	344	2.32e-61	201
# BLASTP 2.12.0+
# Query: KAF7207367.1 RNA-binding protein 4B-like [Nothobranchius furzeri]
# Database: human_prot_db
# Fields: query acc.ver, subject acc.ver, % identity, alignment length, mismatches, gap opens, q. start, q. end, s. start, s. end, evalue, bit score
# 1 hits found
KAF7207367.1	ENSG00000173914|ENSG00000173914.12|ENST00000525754|ENST00000525754.5	41.420	338	155	9	1	311	1	322	2.44e-73	232
# BLASTP 2.12.0+
# Query: KAF7207368.1 TRAF-interacting protein with FHA domain-containing protein A-like [Nothobranchius furzeri]
# Database: human_prot_db
# Fields: query acc.ver, subject acc.ver, % identity, alignment length, mismatches, gap opens, q. start, q. end, s. start, s. end, evalue, bit score
# 1 hits found
KAF7207368.1	ENSG00000145365|ENSG00000145365.11|ENST00000500655|ENST00000500655.2	35.338	133	85	1	12	144	10	141	5.86e-26	99.8
# BLASTP 2.12.0+
# Query: KAF7207369.1 ependymin-1-like [Nothobranchius furzeri]
# Database: human_prot_db
# Fields: query acc.ver, subject acc.ver, % identity, alignment length, mismatches, gap opens, q. start, q. end, s. start, s. end, evalue, bit score
# 1 hits found
KAF7207369.1	ENSG00000086289|ENSG00000086289.12|ENST00000199448|ENST00000199448.9	28.342	187	130	2	27	213	39	221	2.53e-23	94.7
# BLASTP 2.12.0+
# Query: KAF7207370.1 laminin subunit alpha 4 [Nothobranchius furzeri]
# Database: human_prot_db
# Fields: query acc.ver, subject acc.ver, % identity, alignment length, mismatches, gap opens, q. start, q. end, s. start, s. end, evalue, bit score
# 1 hits found
KAF7207370.1	ENSG00000112769|ENSG00000112769.20|ENST00000230538|ENST00000230538.12	42.504	1861	950	24	42	1882	63	1823	0.0	1514
# BLASTP 2.12.0+
# Query: KAF7207371.1 transcript variant X2 [Nothobranchius furzeri]
# Database: human_prot_db
# Fields: query acc.ver, subject acc.ver, % identity, alignment length, mismatches, gap opens, q. start, q. end, s. start, s. end, evalue, bit score
# 1 hits found
KAF7207371.1	ENSG00000151327|ENSG00000151327.13|ENST00000554794|ENST00000554794.1	61.240	129	46	2	32	160	7	131	5.01e-49	158
# BLASTP 2.12.0+
# Query: KAF7207372.1 transcript variant X1 [Nothobranchius furzeri]
# Database: human_prot_db
# Fields: query acc.ver, subject acc.ver, % identity, alignment length, mismatches, gap opens, q. start, q. end, s. start, s. end, evalue, bit score
# 1 hits found
KAF7207372.1	ENSG00000151327|ENSG00000151327.13|ENST00000280987|ENST00000280987.9	48.619	181	84	5	32	211	62	234	5.59e-47	156
# BLASTP 2.12.0+
# Query: KAF7207373.1 solute carrier family 16 member 10 [Nothobranchius furzeri]
# Database: human_prot_db
# Fields: query acc.ver, subject acc.ver, % identity, alignment length, mismatches, gap opens, q. start, q. end, s. start, s. end, evalue, bit score
# 1 hits found
KAF7207373.1	ENSG00000112394|ENSG00000112394.17|ENST00000368851|ENST00000368851.10	65.675	437	129	4	51	472	67	497	0.0	574
# BLASTP 2.12.0+
# Query: KAF7207374.1 protein cornichon-like protein 3-like [Nothobranchius furzeri]
# Database: human_prot_db
# Fields: query acc.ver, subject acc.ver, % identity, alignment length, mismatches, gap opens, q. start, q. end, s. start, s. end, evalue, bit score
# 1 hits found
KAF7207374.1	ENSG00000143786|ENSG00000143786.8|ENST00000272133|ENST00000272133.4	79.870	154	30	1	1	154	1	153	1.46e-89	259
# BLASTP 2.12.0+
# Query: KAF7207375.1 fyn related Src family tyrosine kinase [Nothobranchius furzeri]
# Database: human_prot_db
# Fields: query acc.ver, subject acc.ver, % identity, alignment length, mismatches, gap opens, q. start, q. end, s. start, s. end, evalue, bit score
# 1 hits found
KAF7207375.1	ENSG00000111816|ENSG00000111816.8|ENST00000606080|ENST00000606080.2	60.043	468	175	4	65	528	44	503	0.0	588
# BLASTP 2.12.0+
# Query: KAF7207376.1 5'-nucleotidase domain-containing protein 1-like [Nothobranchius furzeri]
# Database: human_prot_db
# Fields: query acc.ver, subject acc.ver, % identity, alignment length, mismatches, gap opens, q. start, q. end, s. start, s. end, evalue, bit score
# 1 hits found
KAF7207376.1	ENSG00000178425|ENSG00000178425.14|ENST00000419791|ENST00000419791.3	61.622	185	69	2	1	184	1	184	5.67e-80	237
# BLASTP 2.12.0+
# Query: KAF7207377.1 collagen alpha-1(X) chain-like [Nothobranchius furzeri]
# Database: human_prot_db
# Fields: query acc.ver, subject acc.ver, % identity, alignment length, mismatches, gap opens, q. start, q. end, s. start, s. end, evalue, bit score
# 2 hits found
KAF7207377.1	ENSG00000123500|ENSG00000123500.10|ENST00000651968|ENST00000651968.1	51.986	579	266	4	30	599	103	678	3.26e-66	230
KAF7207377.1	ENSG00000123500|ENSG00000123500.10|ENST00000651968|ENST00000651968.1	41.121	214	81	6	1	171	193	404	0.003	42.4
# BLASTP 2.12.0+
# Query: KAF7207378.1 coiled-coil domain containing 71 [Nothobranchius furzeri]
# Database: human_prot_db
# Fields: query acc.ver, subject acc.ver, % identity, alignment length, mismatches, gap opens, q. start, q. end, s. start, s. end, evalue, bit score
# 2 hits found
KAF7207378.1	ENSG00000177352|ENSG00000177352.10|ENST00000321895|ENST00000321895.7	50.562	89	43	1	20	107	9	97	1.26e-19	91.3
KAF7207378.1	ENSG00000177352|ENSG00000177352.10|ENST00000321895|ENST00000321895.7	52.500	40	19	0	304	343	422	461	8.33e-04	42.7
# BLASTP 2.12.0+
# Query: KAF7207379.1 transcript variant X1 [Nothobranchius furzeri]
# Database: human_prot_db
# Fields: query acc.ver, subject acc.ver, % identity, alignment length, mismatches, gap opens, q. start, q. end, s. start, s. end, evalue, bit score
# 2 hits found
KAF7207379.1	ENSG00000010322|ENSG00000010322.16|ENST00000479054|ENST00000479054.5	43.308	1046	480	19	5	969	8	1021	0.0	715
KAF7207379.1	ENSG00000010322|ENSG00000010322.16|ENST00000479054|ENST00000479054.5	50.239	418	163	10	1004	1405	1116	1504	6.96e-110	382
# BLASTP 2.12.0+
# Query: KAF7207380.1 transcript variant X1 [Nothobranchius furzeri]
# Database: human_prot_db
# Fields: query acc.ver, subject acc.ver, % identity, alignment length, mismatches, gap opens, q. start, q. end, s. start, s. end, evalue, bit score
# 1 hits found
KAF7207380.1	ENSG00000235173|ENSG00000235173.7|ENST00000347708|ENST00000347708.5	50.416	361	172	3	4	359	19	377	2.18e-115	342
# BLASTP 2.12.0+
# Query: KAF7207381.1 transcript variant X2 [Nothobranchius furzeri]
# Database: human_prot_db
# Fields: query acc.ver, subject acc.ver, % identity, alignment length, mismatches, gap opens, q. start, q. end, s. start, s. end, evalue, bit score
# 1 hits found
KAF7207381.1	ENSG00000235173|ENSG00000235173.7|ENST00000347708|ENST00000347708.5	48.438	320	158	3	4	318	19	336	3.40e-94	286
# BLASTP 2.12.0+
# Query: KAF7207382.1 transmembrane protein 263-like [Nothobranchius furzeri]
# Database: human_prot_db
# Fields: query acc.ver, subject acc.ver, % identity, alignment length, mismatches, gap opens, q. start, q. end, s. start, s. end, evalue, bit score
# 1 hits found
KAF7207382.1	ENSG00000151135|ENSG00000151135.10|ENST00000547081|ENST00000547081.1	62.727	110	39	1	20	127	7	116	5.99e-42	135
# BLASTP 2.12.0+
# Query: KAF7207383.1 transcript variant X1 [Nothobranchius furzeri]
# Database: human_prot_db
# Fields: query acc.ver, subject acc.ver, % identity, alignment length, mismatches, gap opens, q. start, q. end, s. start, s. end, evalue, bit score
# 1 hits found
KAF7207383.1	ENSG00000117222|ENSG00000117222.14|ENST00000264515|ENST00000264515.11	90.020	511	47	3	1	510	1	508	0.0	948
# BLASTP 2.12.0+
# Query: KAF7207384.1 transcript variant X2 [Nothobranchius furzeri]
# Database: human_prot_db
# Fields: query acc.ver, subject acc.ver, % identity, alignment length, mismatches, gap opens, q. start, q. end, s. start, s. end, evalue, bit score
# 1 hits found
KAF7207384.1	ENSG00000117222|ENSG00000117222.14|ENST00000264515|ENST00000264515.11	91.111	495	40	3	1	494	1	492	0.0	929
# BLASTP 2.12.0+
# Query: KAF7207385.1 transcript variant X1 [Nothobranchius furzeri]
# Database: human_prot_db
# Fields: query acc.ver, subject acc.ver, % identity, alignment length, mismatches, gap opens, q. start, q. end, s. start, s. end, evalue, bit score
# 1 hits found
KAF7207385.1	ENSG00000136699|ENSG00000136699.20|ENST00000409031|ENST00000409031.5	60.498	843	307	9	1	837	40	862	0.0	949
# BLASTP 2.12.0+
# Query: KAF7207386.1 transcript variant X4 [Nothobranchius furzeri]
# Database: human_prot_db
# Fields: query acc.ver, subject acc.ver, % identity, alignment length, mismatches, gap opens, q. start, q. end, s. start, s. end, evalue, bit score
# 1 hits found
KAF7207386.1	ENSG00000136699|ENSG00000136699.20|ENST00000680298|ENST00000680298.1	61.669	827	307	8	1	821	1	823	0.0	960
# BLASTP 2.12.0+
# Query: KAF7207387.1 transcript variant X3 [Nothobranchius furzeri]
# Database: human_prot_db
# Fields: query acc.ver, subject acc.ver, % identity, alignment length, mismatches, gap opens, q. start, q. end, s. start, s. end, evalue, bit score
# 1 hits found
KAF7207387.1	ENSG00000136699|ENSG00000136699.20|ENST00000409031|ENST00000409031.5	60.380	843	306	10	1	835	40	862	0.0	943
# BLASTP 2.12.0+
# Query: KAF7207388.1 transcript variant X5 [Nothobranchius furzeri]
# Database: human_prot_db
# Fields: query acc.ver, subject acc.ver, % identity, alignment length, mismatches, gap opens, q. start, q. end, s. start, s. end, evalue, bit score
# 1 hits found
KAF7207388.1	ENSG00000136699|ENSG00000136699.20|ENST00000680298|ENST00000680298.1	61.548	827	306	9	1	819	1	823	0.0	953
# BLASTP 2.12.0+
# Query: KAF7207389.1 transcript variant X7 [Nothobranchius furzeri]
# Database: human_prot_db
# Fields: query acc.ver, subject acc.ver, % identity, alignment length, mismatches, gap opens, q. start, q. end, s. start, s. end, evalue, bit score
# 1 hits found
KAF7207389.1	ENSG00000136699|ENSG00000136699.20|ENST00000351288|ENST00000351288.10	61.982	797	292	8	1	789	40	833	0.0	932
# BLASTP 2.12.0+
# Query: KAF7207390.1 transcript variant X2 [Nothobranchius furzeri]
# Database: human_prot_db
# Fields: query acc.ver, subject acc.ver, % identity, alignment length, mismatches, gap opens, q. start, q. end, s. start, s. end, evalue, bit score
# 1 hits found
KAF7207390.1	ENSG00000136699|ENSG00000136699.20|ENST00000409031|ENST00000409031.5	60.498	843	307	9	1	837	40	862	0.0	949
# BLASTP 2.12.0+
# Query: KAF7207391.1 transcript variant X6 [Nothobranchius furzeri]
# Database: human_prot_db
# Fields: query acc.ver, subject acc.ver, % identity, alignment length, mismatches, gap opens, q. start, q. end, s. start, s. end, evalue, bit score
# 1 hits found
KAF7207391.1	ENSG00000136699|ENSG00000136699.20|ENST00000351288|ENST00000351288.10	62.108	797	293	7	1	791	40	833	0.0	939
# BLASTP 2.12.0+
# Query: KAF7207392.1 transcript variant X4 [Nothobranchius furzeri]
# Database: human_prot_db
# Fields: query acc.ver, subject acc.ver, % identity, alignment length, mismatches, gap opens, q. start, q. end, s. start, s. end, evalue, bit score
# 1 hits found
KAF7207392.1	ENSG00000067842|ENSG00000067842.18|ENST00000349466|ENST00000349466.6	75.565	1150	256	7	1	1130	4	1148	0.0	1793
# BLASTP 2.12.0+
# Query: KAF7207393.1 transcript variant X1 [Nothobranchius furzeri]
# Database: human_prot_db
# Fields: query acc.ver, subject acc.ver, % identity, alignment length, mismatches, gap opens, q. start, q. end, s. start, s. end, evalue, bit score
# 1 hits found
KAF7207393.1	ENSG00000058668|ENSG00000058668.15|ENST00000357681|ENST00000357681.10	77.331	1169	252	6	1	1165	1	1160	0.0	1804
# BLASTP 2.12.0+
# Query: KAF7207394.1 transcript variant X3 [Nothobranchius furzeri]
# Database: human_prot_db
# Fields: query acc.ver, subject acc.ver, % identity, alignment length, mismatches, gap opens, q. start, q. end, s. start, s. end, evalue, bit score
# 1 hits found
KAF7207394.1	ENSG00000058668|ENSG00000058668.15|ENST00000367218|ENST00000367218.7	76.416	1183	260	8	1	1179	1	1168	0.0	1802
# BLASTP 2.12.0+
# Query: KAF7207395.1 nucleolar protein 8 [Nothobranchius furzeri]
# Database: human_prot_db
# Fields: query acc.ver, subject acc.ver, % identity, alignment length, mismatches, gap opens, q. start, q. end, s. start, s. end, evalue, bit score
# 1 hits found
KAF7207395.1	ENSG00000198000|ENSG00000198000.12|ENST00000421075|ENST00000421075.6	47.945	219	93	5	3	207	8	219	2.44e-58	202
# BLASTP 2.12.0+
# Query: KAF7207396.1 transcript variant X1 [Nothobranchius furzeri]
# Database: human_prot_db
# Fields: query acc.ver, subject acc.ver, % identity, alignment length, mismatches, gap opens, q. start, q. end, s. start, s. end, evalue, bit score
# 1 hits found
KAF7207396.1	ENSG00000188312|ENSG00000188312.14|ENST00000375587|ENST00000375587.8	30.837	227	145	3	97	311	56	282	1.22e-28	113
# BLASTP 2.12.0+
# Query: KAF7207397.1 transcript variant X2 [Nothobranchius furzeri]
# Database: human_prot_db
# Fields: query acc.ver, subject acc.ver, % identity, alignment length, mismatches, gap opens, q. start, q. end, s. start, s. end, evalue, bit score
# 1 hits found
KAF7207397.1	ENSG00000188312|ENSG00000188312.14|ENST00000375587|ENST00000375587.8	30.837	227	145	3	79	293	56	282	5.93e-29	113
# BLASTP 2.12.0+
# Query: KAF7207398.1 transcript variant X3 [Nothobranchius furzeri]
# Database: human_prot_db
# Fields: query acc.ver, subject acc.ver, % identity, alignment length, mismatches, gap opens, q. start, q. end, s. start, s. end, evalue, bit score
# 1 hits found
KAF7207398.1	ENSG00000188312|ENSG00000188312.14|ENST00000375587|ENST00000375587.8	30.837	227	145	3	70	284	56	282	6.79e-29	113
# BLASTP 2.12.0+
# Query: KAF7207399.1 osteoglycin [Nothobranchius furzeri]
# Database: human_prot_db
# Fields: query acc.ver, subject acc.ver, % identity, alignment length, mismatches, gap opens, q. start, q. end, s. start, s. end, evalue, bit score
# 1 hits found
KAF7207399.1	ENSG00000106809|ENSG00000106809.11|ENST00000375561|ENST00000375561.10	54.772	241	95	4	43	280	68	297	1.53e-81	249
# BLASTP 2.12.0+
# Query: KAF7207400.1 transcript variant X2 [Nothobranchius furzeri]
# Database: human_prot_db
# Fields: query acc.ver, subject acc.ver, % identity, alignment length, mismatches, gap opens, q. start, q. end, s. start, s. end, evalue, bit score
# 1 hits found
KAF7207400.1	ENSG00000106819|ENSG00000106819.13|ENST00000375544|ENST00000375544.7	63.158	304	112	0	51	354	75	378	1.16e-137	397
# BLASTP 2.12.0+
# Query: KAF7207401.1 transcript variant X1 [Nothobranchius furzeri]
# Database: human_prot_db
# Fields: query acc.ver, subject acc.ver, % identity, alignment length, mismatches, gap opens, q. start, q. end, s. start, s. end, evalue, bit score
# 1 hits found
KAF7207401.1	ENSG00000106819|ENSG00000106819.13|ENST00000375544|ENST00000375544.7	63.158	304	112	0	51	354	75	378	1.16e-137	397
# BLASTP 2.12.0+
# Query: KAF7207402.1 transcript variant X1 [Nothobranchius furzeri]
# Database: human_prot_db
# Fields: query acc.ver, subject acc.ver, % identity, alignment length, mismatches, gap opens, q. start, q. end, s. start, s. end, evalue, bit score
# 1 hits found
KAF7207402.1	ENSG00000106823|ENSG00000106823.12|ENST00000344604|ENST00000344604.9	50.407	492	214	3	190	677	234	699	3.70e-153	461
# BLASTP 2.12.0+
# Query: KAF7207403.1 transcript variant X2 [Nothobranchius furzeri]
# Database: human_prot_db
# Fields: query acc.ver, subject acc.ver, % identity, alignment length, mismatches, gap opens, q. start, q. end, s. start, s. end, evalue, bit score
# 1 hits found
KAF7207403.1	ENSG00000106823|ENSG00000106823.12|ENST00000344604|ENST00000344604.9	50.407	492	214	3	229	716	234	699	1.67e-152	460
# BLASTP 2.12.0+
# Query: KAF7207404.1 transcript variant X2 [Nothobranchius furzeri]
# Database: human_prot_db
# Fields: query acc.ver, subject acc.ver, % identity, alignment length, mismatches, gap opens, q. start, q. end, s. start, s. end, evalue, bit score
# 1 hits found
KAF7207404.1	ENSG00000127080|ENSG00000127080.10|ENST00000287996|ENST00000287996.8	47.170	477	225	9	6	471	31	491	8.85e-146	427
# BLASTP 2.12.0+
# Query: KAF7207405.1 transcript variant X1 [Nothobranchius furzeri]
# Database: human_prot_db
# Fields: query acc.ver, subject acc.ver, % identity, alignment length, mismatches, gap opens, q. start, q. end, s. start, s. end, evalue, bit score
# 1 hits found
KAF7207405.1	ENSG00000127080|ENSG00000127080.10|ENST00000287996|ENST00000287996.8	48.521	507	234	9	1	496	1	491	6.88e-163	471
# BLASTP 2.12.0+
# Query: KAF7207406.1 dynein light chain roadblock-type 1 [Nothobranchius furzeri]
# Database: human_prot_db
# Fields: query acc.ver, subject acc.ver, % identity, alignment length, mismatches, gap opens, q. start, q. end, s. start, s. end, evalue, bit score
# 1 hits found
KAF7207406.1	ENSG00000125971|ENSG00000125971.17|ENST00000357156|ENST00000357156.7	74.737	95	24	0	1	95	1	95	6.73e-52	159
# BLASTP 2.12.0+
# Query: KAF7207407.1 microtubule associated protein 1 light chain 3 alpha [Nothobranchius furzeri]
# Database: human_prot_db
# Fields: query acc.ver, subject acc.ver, % identity, alignment length, mismatches, gap opens, q. start, q. end, s. start, s. end, evalue, bit score
# 1 hits found
KAF7207407.1	ENSG00000101460|ENSG00000101460.13|ENST00000397709|ENST00000397709.1	95.000	120	6	0	1	120	1	120	2.92e-83	240
# BLASTP 2.12.0+
# Query: KAF7207408.1 eukaryotic translation initiation factor 6 [Nothobranchius furzeri]
# Database: human_prot_db
# Fields: query acc.ver, subject acc.ver, % identity, alignment length, mismatches, gap opens, q. start, q. end, s. start, s. end, evalue, bit score
# 1 hits found
KAF7207408.1	ENSG00000242372|ENSG00000242372.9|ENST00000675032|ENST00000675032.1	92.653	245	17	1	1	245	1	244	8.19e-170	469
# BLASTP 2.12.0+
# Query: KAF7207409.1 protein FAM83C-like, partial [Nothobranchius furzeri]
# Database: human_prot_db
# Fields: query acc.ver, subject acc.ver, % identity, alignment length, mismatches, gap opens, q. start, q. end, s. start, s. end, evalue, bit score
# 3 hits found
KAF7207409.1	ENSG00000125998|ENSG00000125998.8|ENST00000374408|ENST00000374408.4	43.421	76	43	0	12	87	240	315	2.03e-15	79.3
KAF7207409.1	ENSG00000125998|ENSG00000125998.8|ENST00000374408|ENST00000374408.4	70.968	31	8	1	337	366	716	746	7.35e-05	46.6
KAF7207409.1	ENSG00000125998|ENSG00000125998.8|ENST00000374408|ENST00000374408.4	51.429	35	15	1	324	356	654	688	0.069	37.0
# BLASTP 2.12.0+
# Query: KAF7207410.1 ubiquinol-cytochrome-c reductase complex assembly factor 1 [Nothobranchius furzeri]
# Database: human_prot_db
# Fields: query acc.ver, subject acc.ver, % identity, alignment length, mismatches, gap opens, q. start, q. end, s. start, s. end, evalue, bit score
# 1 hits found
KAF7207410.1	ENSG00000101019|ENSG00000101019.22|ENST00000374385|ENST00000374385.10	58.363	281	109	3	9	282	20	299	1.16e-117	340
# BLASTP 2.12.0+
# Query: KAF7207411.1 growth differentiation factor 5 [Nothobranchius furzeri]
# Database: human_prot_db
# Fields: query acc.ver, subject acc.ver, % identity, alignment length, mismatches, gap opens, q. start, q. end, s. start, s. end, evalue, bit score
# 1 hits found
KAF7207411.1	ENSG00000125965|ENSG00000125965.9|ENST00000374372|ENST00000374372.1	53.409	440	159	11	96	527	100	501	3.67e-142	420
# BLASTP 2.12.0+
# Query: KAF7207412.1 syndecan-4-like [Nothobranchius furzeri]
# Database: human_prot_db
# Fields: query acc.ver, subject acc.ver, % identity, alignment length, mismatches, gap opens, q. start, q. end, s. start, s. end, evalue, bit score
# 1 hits found
KAF7207412.1	ENSG00000124145|ENSG00000124145.6|ENST00000372733|ENST00000372733.3	47.170	159	80	3	55	209	40	198	6.02e-31	113
# BLASTP 2.12.0+
# Query: KAF7207413.1 oxidative stress responsive serine-rich 1 [Nothobranchius furzeri]
# Database: human_prot_db
# Fields: query acc.ver, subject acc.ver, % identity, alignment length, mismatches, gap opens, q. start, q. end, s. start, s. end, evalue, bit score
# 1 hits found
KAF7207413.1	ENSG00000132823|ENSG00000132823.11|ENST00000372970|ENST00000372970.6	40.055	362	146	13	1	361	1	292	3.41e-58	191
# BLASTP 2.12.0+
# Query: KAF7207414.1 mesencephalic astrocyte derived neurotrophic factor [Nothobranchius furzeri]
# Database: human_prot_db
# Fields: query acc.ver, subject acc.ver, % identity, alignment length, mismatches, gap opens, q. start, q. end, s. start, s. end, evalue, bit score
# 1 hits found
KAF7207414.1	ENSG00000145050|ENSG00000145050.19|ENST00000528157|ENST00000528157.7	74.286	175	44	1	6	180	9	182	1.96e-95	276
# BLASTP 2.12.0+
# Query: KAF7207415.1 RNA binding motif protein 15B [Nothobranchius furzeri]
# Database: human_prot_db
# Fields: query acc.ver, subject acc.ver, % identity, alignment length, mismatches, gap opens, q. start, q. end, s. start, s. end, evalue, bit score
# 1 hits found
KAF7207415.1	ENSG00000259956|ENSG00000259956.2|ENST00000563281|ENST00000563281.2	52.941	782	286	23	97	825	137	889	0.0	691
# BLASTP 2.12.0+
# Query: KAF7207416.1 putative LOC107384836-like protein [Nothobranchius furzeri]
# Database: human_prot_db
# Fields: query acc.ver, subject acc.ver, % identity, alignment length, mismatches, gap opens, q. start, q. end, s. start, s. end, evalue, bit score
# 1 hits found
KAF7207416.1	ENSG00000197056|ENSG00000197056.11|ENST00000650449|ENST00000650449.1	32.632	95	61	2	139	230	1043	1137	7.47e-09	57.4
# BLASTP 2.12.0+
# Query: KAF7207417.1 transcript variant X3 [Nothobranchius furzeri]
# Database: human_prot_db
# Fields: query acc.ver, subject acc.ver, % identity, alignment length, mismatches, gap opens, q. start, q. end, s. start, s. end, evalue, bit score
# 2 hits found
KAF7207417.1	ENSG00000090097|ENSG00000090097.22|ENST00000461554|ENST00000461554.6	46.753	462	133	8	31	451	14	403	2.39e-116	348
KAF7207417.1	ENSG00000090097|ENSG00000090097.22|ENST00000461554|ENST00000461554.6	31.646	79	47	2	70	144	4	79	2.44e-04	45.1
# BLASTP 2.12.0+
# Query: KAF7207418.1 transcript variant X2 [Nothobranchius furzeri]
# Database: human_prot_db
# Fields: query acc.ver, subject acc.ver, % identity, alignment length, mismatches, gap opens, q. start, q. end, s. start, s. end, evalue, bit score
# 1 hits found
KAF7207418.1	ENSG00000090097|ENSG00000090097.22|ENST00000461554|ENST00000461554.6	52.928	461	144	7	31	489	14	403	8.04e-146	424
# BLASTP 2.12.0+
# Query: KAF7207419.1 transcript variant X1 [Nothobranchius furzeri]
# Database: human_prot_db
# Fields: query acc.ver, subject acc.ver, % identity, alignment length, mismatches, gap opens, q. start, q. end, s. start, s. end, evalue, bit score
# 1 hits found
KAF7207419.1	ENSG00000090097|ENSG00000090097.22|ENST00000461554|ENST00000461554.6	52.814	462	144	7	31	490	14	403	1.30e-145	424
# BLASTP 2.12.0+
# Query: KAF7207420.1 dystroglycan 1 [Nothobranchius furzeri]
# Database: human_prot_db
# Fields: query acc.ver, subject acc.ver, % identity, alignment length, mismatches, gap opens, q. start, q. end, s. start, s. end, evalue, bit score
# 1 hits found
KAF7207420.1	ENSG00000173402|ENSG00000173402.12|ENST00000673708|ENST00000673708.1	56.803	926	315	13	22	908	16	895	0.0	909
# BLASTP 2.12.0+
# Query: KAF7207421.1 transcript variant X1 [Nothobranchius furzeri]
# Database: human_prot_db
# Fields: query acc.ver, subject acc.ver, % identity, alignment length, mismatches, gap opens, q. start, q. end, s. start, s. end, evalue, bit score
# 1 hits found
KAF7207421.1	ENSG00000283189|ENSG00000283189.2|ENST00000636461|ENST00000636461.1	45.714	210	110	3	13	220	6	213	2.08e-56	179
# BLASTP 2.12.0+
# Query: KAF7207422.1 transcript variant X4 [Nothobranchius furzeri]
# Database: human_prot_db
# Fields: query acc.ver, subject acc.ver, % identity, alignment length, mismatches, gap opens, q. start, q. end, s. start, s. end, evalue, bit score
# 1 hits found
KAF7207422.1	ENSG00000283189|ENSG00000283189.2|ENST00000636461|ENST00000636461.1	45.714	210	110	3	11	218	6	213	2.07e-56	179
# BLASTP 2.12.0+
# Query: KAF7207423.1 transcript variant X5 [Nothobranchius furzeri]
# Database: human_prot_db
# Fields: query acc.ver, subject acc.ver, % identity, alignment length, mismatches, gap opens, q. start, q. end, s. start, s. end, evalue, bit score
# 1 hits found
KAF7207423.1	ENSG00000283189|ENSG00000283189.2|ENST00000636461|ENST00000636461.1	45.714	210	110	3	11	218	6	213	2.07e-56	179
# BLASTP 2.12.0+
# Query: KAF7207424.1 transcript variant X2 [Nothobranchius furzeri]
# Database: human_prot_db
# Fields: query acc.ver, subject acc.ver, % identity, alignment length, mismatches, gap opens, q. start, q. end, s. start, s. end, evalue, bit score
# 1 hits found
KAF7207424.1	ENSG00000283189|ENSG00000283189.2|ENST00000636461|ENST00000636461.1	45.714	210	110	3	11	218	6	213	2.07e-56	179
# BLASTP 2.12.0+
# Query: KAF7207425.1 transcript variant X3 [Nothobranchius furzeri]
# Database: human_prot_db
# Fields: query acc.ver, subject acc.ver, % identity, alignment length, mismatches, gap opens, q. start, q. end, s. start, s. end, evalue, bit score
# 1 hits found
KAF7207425.1	ENSG00000283189|ENSG00000283189.2|ENST00000636461|ENST00000636461.1	45.714	210	110	3	11	218	6	213	2.07e-56	179
# BLASTP 2.12.0+
# Query: KAF7207426.1 transcript variant X2 [Nothobranchius furzeri]
# Database: human_prot_db
# Fields: query acc.ver, subject acc.ver, % identity, alignment length, mismatches, gap opens, q. start, q. end, s. start, s. end, evalue, bit score
# 1 hits found
KAF7207426.1	ENSG00000196277|ENSG00000196277.16|ENST00000357716|ENST00000357716.9	85.335	866	124	2	33	895	35	900	0.0	1559
# BLASTP 2.12.0+
# Query: KAF7207427.1 transcript variant X4 [Nothobranchius furzeri]
# Database: human_prot_db
# Fields: query acc.ver, subject acc.ver, % identity, alignment length, mismatches, gap opens, q. start, q. end, s. start, s. end, evalue, bit score
# 1 hits found
KAF7207427.1	ENSG00000164068|ENSG00000164068.16|ENST00000327697|ENST00000327697.11	73.795	1328	322	5	1	1324	1	1306	0.0	2001
# BLASTP 2.12.0+
# Query: KAF7207428.1 transcript variant X3 [Nothobranchius furzeri]
# Database: human_prot_db
# Fields: query acc.ver, subject acc.ver, % identity, alignment length, mismatches, gap opens, q. start, q. end, s. start, s. end, evalue, bit score
# 1 hits found
KAF7207428.1	ENSG00000164068|ENSG00000164068.16|ENST00000327697|ENST00000327697.11	73.795	1328	322	5	1	1324	1	1306	0.0	2001
# BLASTP 2.12.0+
# Query: KAF7207429.1 transcript variant X1 [Nothobranchius furzeri]
# Database: human_prot_db
# Fields: query acc.ver, subject acc.ver, % identity, alignment length, mismatches, gap opens, q. start, q. end, s. start, s. end, evalue, bit score
# 1 hits found
KAF7207429.1	ENSG00000164068|ENSG00000164068.16|ENST00000327697|ENST00000327697.11	73.795	1328	322	5	158	1481	1	1306	0.0	2002
# BLASTP 2.12.0+
# Query: KAF7207430.1 transcript variant X2 [Nothobranchius furzeri]
# Database: human_prot_db
# Fields: query acc.ver, subject acc.ver, % identity, alignment length, mismatches, gap opens, q. start, q. end, s. start, s. end, evalue, bit score
# 1 hits found
KAF7207430.1	ENSG00000164068|ENSG00000164068.16|ENST00000327697|ENST00000327697.11	73.795	1328	322	5	1	1324	1	1306	0.0	2001
# BLASTP 2.12.0+
# Query: KAF7207431.1 transcript variant X2 [Nothobranchius furzeri]
# Database: human_prot_db
# Fields: query acc.ver, subject acc.ver, % identity, alignment length, mismatches, gap opens, q. start, q. end, s. start, s. end, evalue, bit score
# 1 hits found
KAF7207431.1	ENSG00000176020|ENSG00000176020.9|ENST00000320431|ENST00000320431.8	42.155	427	231	8	45	468	34	447	1.25e-87	278
# BLASTP 2.12.0+
# Query: KAF7207432.1 transcript variant X1 [Nothobranchius furzeri]
# Database: human_prot_db
# Fields: query acc.ver, subject acc.ver, % identity, alignment length, mismatches, gap opens, q. start, q. end, s. start, s. end, evalue, bit score
# 1 hits found
KAF7207432.1	ENSG00000159423|ENSG00000159423.17|ENST00000375341|ENST00000375341.8	73.418	553	145	1	5	555	10	562	0.0	891
# BLASTP 2.12.0+
# Query: KAF7207433.1 transcript variant X2 [Nothobranchius furzeri]
# Database: human_prot_db
# Fields: query acc.ver, subject acc.ver, % identity, alignment length, mismatches, gap opens, q. start, q. end, s. start, s. end, evalue, bit score
# 1 hits found
KAF7207433.1	ENSG00000159423|ENSG00000159423.17|ENST00000375341|ENST00000375341.8	74.354	542	139	0	6	547	21	562	0.0	889
# BLASTP 2.12.0+
# Query: KAF7207434.1 achaete-scute-like protein 5-like [Nothobranchius furzeri]
# Database: human_prot_db
# Fields: query acc.ver, subject acc.ver, % identity, alignment length, mismatches, gap opens, q. start, q. end, s. start, s. end, evalue, bit score
# 1 hits found
KAF7207434.1	ENSG00000232237|ENSG00000232237.4|ENST00000458416|ENST00000458416.2	51.678	149	56	4	2	144	1	139	8.56e-41	137
# BLASTP 2.12.0+
# Query: KAF7207435.1 protein phosphatase 1 regulatory subunit 15B-like [Nothobranchius furzeri]
# Database: human_prot_db
# Fields: query acc.ver, subject acc.ver, % identity, alignment length, mismatches, gap opens, q. start, q. end, s. start, s. end, evalue, bit score
# 1 hits found
KAF7207435.1	ENSG00000158615|ENSG00000158615.9|ENST00000367188|ENST00000367188.5	32.367	414	206	14	263	630	314	699	1.26e-29	126
# BLASTP 2.12.0+
# Query: KAF7207436.1 polymerase (RNA) II subunit J [Nothobranchius furzeri]
# Database: human_prot_db
# Fields: query acc.ver, subject acc.ver, % identity, alignment length, mismatches, gap opens, q. start, q. end, s. start, s. end, evalue, bit score
# 1 hits found
KAF7207436.1	ENSG00000005075|ENSG00000005075.15|ENST00000292614|ENST00000292614.9	94.872	117	6	0	1	117	1	117	4.27e-80	231
# BLASTP 2.12.0+
# Query: KAF7207437.1 interacting protein 1 [Nothobranchius furzeri]
# Database: human_prot_db
# Fields: query acc.ver, subject acc.ver, % identity, alignment length, mismatches, gap opens, q. start, q. end, s. start, s. end, evalue, bit score
# 1 hits found
KAF7207437.1	ENSG00000101457|ENSG00000101457.13|ENST00000372622|ENST00000372622.8	65.603	282	92	4	27	303	37	318	1.86e-129	372
# BLASTP 2.12.0+
# Query: KAF7207438.1 PDX1 C-terminal inhibiting factor 1 [Nothobranchius furzeri]
# Database: human_prot_db
# Fields: query acc.ver, subject acc.ver, % identity, alignment length, mismatches, gap opens, q. start, q. end, s. start, s. end, evalue, bit score
# 1 hits found
KAF7207438.1	ENSG00000100982|ENSG00000100982.12|ENST00000372409|ENST00000372409.8	67.003	694	198	7	12	687	11	691	0.0	945
# BLASTP 2.12.0+
# Query: KAF7207439.1 cat eye syndrome critical region protein 5-like [Nothobranchius furzeri]
# Database: human_prot_db
# Fields: query acc.ver, subject acc.ver, % identity, alignment length, mismatches, gap opens, q. start, q. end, s. start, s. end, evalue, bit score
# 1 hits found
KAF7207439.1	ENSG00000069998|ENSG00000069998.12|ENST00000155674|ENST00000155674.9	52.756	381	166	4	54	429	18	389	5.53e-131	384
# BLASTP 2.12.0+
# Query: KAF7207440.1 pre-mRNA-splicing factor ISY1-like protein [Nothobranchius furzeri]
# Database: human_prot_db
# Fields: query acc.ver, subject acc.ver, % identity, alignment length, mismatches, gap opens, q. start, q. end, s. start, s. end, evalue, bit score
# 1 hits found
KAF7207440.1	ENSG00000240682|ENSG00000240682.10|ENST00000393295|ENST00000393295.8	77.091	275	59	1	10	280	10	284	6.07e-145	409
# BLASTP 2.12.0+
# Query: KAF7207441.1 mitochondrial-like [Nothobranchius furzeri]
# Database: human_prot_db
# Fields: query acc.ver, subject acc.ver, % identity, alignment length, mismatches, gap opens, q. start, q. end, s. start, s. end, evalue, bit score
# 1 hits found
KAF7207441.1	ENSG00000164951|ENSG00000164951.16|ENST00000518827|ENST00000518827.1	50.955	157	74	2	38	192	66	221	9.49e-49	160
# BLASTP 2.12.0+
# Query: KAF7207442.1 mitochondrial-like [Nothobranchius furzeri]
# Database: human_prot_db
# Fields: query acc.ver, subject acc.ver, % identity, alignment length, mismatches, gap opens, q. start, q. end, s. start, s. end, evalue, bit score
# 1 hits found
KAF7207442.1	ENSG00000164951|ENSG00000164951.16|ENST00000520728|ENST00000520728.5	58.935	263	106	2	14	275	265	526	1.14e-108	326
# BLASTP 2.12.0+
# Query: KAF7207443.1 transcript variant X1 [Nothobranchius furzeri]
# Database: human_prot_db
# Fields: query acc.ver, subject acc.ver, % identity, alignment length, mismatches, gap opens, q. start, q. end, s. start, s. end, evalue, bit score
# 1 hits found
KAF7207443.1	ENSG00000131051|ENSG00000131051.24|ENST00000528062|ENST00000528062.7	72.941	510	122	3	1	496	1	508	0.0	690
# BLASTP 2.12.0+
# Query: KAF7207444.1 transcript variant X2 [Nothobranchius furzeri]
# Database: human_prot_db
# Fields: query acc.ver, subject acc.ver, % identity, alignment length, mismatches, gap opens, q. start, q. end, s. start, s. end, evalue, bit score
# 1 hits found
KAF7207444.1	ENSG00000131051|ENSG00000131051.24|ENST00000528062|ENST00000528062.7	72.947	414	96	3	1	400	1	412	0.0	541
# BLASTP 2.12.0+
# Query: KAF7207445.1 tRNA splicing endonuclease subunit 2 [Nothobranchius furzeri]
# Database: human_prot_db
# Fields: query acc.ver, subject acc.ver, % identity, alignment length, mismatches, gap opens, q. start, q. end, s. start, s. end, evalue, bit score
# 1 hits found
KAF7207445.1	ENSG00000154743|ENSG00000154743.19|ENST00000681482|ENST00000681482.1	40.899	467	220	12	3	418	4	465	9.09e-110	332
# BLASTP 2.12.0+
# Query: KAF7207446.1 MKRN2 opposite strand [Nothobranchius furzeri]
# Database: human_prot_db
# Fields: query acc.ver, subject acc.ver, % identity, alignment length, mismatches, gap opens, q. start, q. end, s. start, s. end, evalue, bit score
# 1 hits found
KAF7207446.1	ENSG00000225526|ENSG00000225526.6|ENST00000564146|ENST00000564146.4	46.798	203	106	1	3	205	8	208	1.23e-73	223
# BLASTP 2.12.0+
# Query: KAF7207447.1 ovary-like [Nothobranchius furzeri]
# Database: human_prot_db
# Fields: query acc.ver, subject acc.ver, % identity, alignment length, mismatches, gap opens, q. start, q. end, s. start, s. end, evalue, bit score
# 1 hits found
KAF7207447.1	ENSG00000104228|ENSG00000104228.13|ENST00000305364|ENST00000305364.9	32.712	483	302	8	8	478	17	488	5.98e-79	255
# BLASTP 2.12.0+
# Query: KAF7207448.1 makorin ring finger protein 2 [Nothobranchius furzeri]
# Database: human_prot_db
# Fields: query acc.ver, subject acc.ver, % identity, alignment length, mismatches, gap opens, q. start, q. end, s. start, s. end, evalue, bit score
# 1 hits found
KAF7207448.1	ENSG00000075975|ENSG00000075975.17|ENST00000677816|ENST00000677816.1	58.255	424	137	5	1	393	1	415	4.92e-174	493
# BLASTP 2.12.0+
# Query: KAF7207449.1 transcript variant X1 [Nothobranchius furzeri]
# Database: human_prot_db
# Fields: query acc.ver, subject acc.ver, % identity, alignment length, mismatches, gap opens, q. start, q. end, s. start, s. end, evalue, bit score
# 1 hits found
KAF7207449.1	ENSG00000168309|ENSG00000168309.18|ENST00000474531|ENST00000474531.5	48.421	190	80	5	1	187	1	175	4.10e-42	140
# BLASTP 2.12.0+
# Query: KAF7207450.1 transcript variant X2 [Nothobranchius furzeri]
# Database: human_prot_db
# Fields: query acc.ver, subject acc.ver, % identity, alignment length, mismatches, gap opens, q. start, q. end, s. start, s. end, evalue, bit score
# 1 hits found
KAF7207450.1	ENSG00000168309|ENSG00000168309.18|ENST00000447756|ENST00000447756.2	49.112	169	70	5	13	176	15	172	7.94e-38	129
# BLASTP 2.12.0+
# Query: KAF7207451.1 transcript variant X1 [Nothobranchius furzeri]
# Database: human_prot_db
# Fields: query acc.ver, subject acc.ver, % identity, alignment length, mismatches, gap opens, q. start, q. end, s. start, s. end, evalue, bit score
# 1 hits found
KAF7207451.1	ENSG00000133056|ENSG00000133056.14|ENST00000684373|ENST00000684373.1	60.904	1660	556	15	1	1600	1	1627	0.0	1981
# BLASTP 2.12.0+
# Query: KAF7207452.1 transcript variant X2 [Nothobranchius furzeri]
# Database: human_prot_db
# Fields: query acc.ver, subject acc.ver, % identity, alignment length, mismatches, gap opens, q. start, q. end, s. start, s. end, evalue, bit score
# 1 hits found
KAF7207452.1	ENSG00000133056|ENSG00000133056.14|ENST00000684373|ENST00000684373.1	60.843	1660	556	16	1	1599	1	1627	0.0	1975
# BLASTP 2.12.0+
# Query: KAF7207453.1 ubiquitin conjugating enzyme E2 C [Nothobranchius furzeri]
# Database: human_prot_db
# Fields: query acc.ver, subject acc.ver, % identity, alignment length, mismatches, gap opens, q. start, q. end, s. start, s. end, evalue, bit score
# 1 hits found
KAF7207453.1	ENSG00000175063|ENSG00000175063.17|ENST00000356455|ENST00000356455.9	78.161	174	36	1	1	174	1	172	5.55e-97	279
# BLASTP 2.12.0+
# Query: KAF7207454.1 transcript variant X2 [Nothobranchius furzeri]
# Database: human_prot_db
# Fields: query acc.ver, subject acc.ver, % identity, alignment length, mismatches, gap opens, q. start, q. end, s. start, s. end, evalue, bit score
# 1 hits found
KAF7207454.1	ENSG00000186326|ENSG00000186326.4|ENST00000334176|ENST00000334176.4	33.333	189	113	4	24	206	5	186	7.51e-22	91.7
# BLASTP 2.12.0+
# Query: KAF7207455.1 transcript variant X1 [Nothobranchius furzeri]
# Database: human_prot_db
# Fields: query acc.ver, subject acc.ver, % identity, alignment length, mismatches, gap opens, q. start, q. end, s. start, s. end, evalue, bit score
# 1 hits found
KAF7207455.1	ENSG00000186326|ENSG00000186326.4|ENST00000334176|ENST00000334176.4	33.333	189	113	4	50	232	5	186	1.92e-21	91.3
# BLASTP 2.12.0+
# Query: KAF7207456.1 E3 ubiquitin-protein ligase RNF182-like [Nothobranchius furzeri]
# Database: human_prot_db
# Fields: query acc.ver, subject acc.ver, % identity, alignment length, mismatches, gap opens, q. start, q. end, s. start, s. end, evalue, bit score
# 1 hits found
KAF7207456.1	ENSG00000180537|ENSG00000180537.13|ENST00000544682|ENST00000544682.5	50.424	236	107	4	27	259	16	244	2.64e-68	213
# BLASTP 2.12.0+
# Query: KAF7207457.1 small nuclear ribonucleoprotein-associated protein B' [Nothobranchius furzeri]
# Database: human_prot_db
# Fields: query acc.ver, subject acc.ver, % identity, alignment length, mismatches, gap opens, q. start, q. end, s. start, s. end, evalue, bit score
# 1 hits found
KAF7207457.1	ENSG00000128739|ENSG00000128739.23|ENST00000579070|ENST00000579070.5	92.899	169	10	1	1	167	1	169	5.21e-94	274
# BLASTP 2.12.0+
# Query: KAF7207458.1 cathepsin A [Nothobranchius furzeri]
# Database: human_prot_db
# Fields: query acc.ver, subject acc.ver, % identity, alignment length, mismatches, gap opens, q. start, q. end, s. start, s. end, evalue, bit score
# 1 hits found
KAF7207458.1	ENSG00000064601|ENSG00000064601.21|ENST00000677394|ENST00000677394.1	66.958	457	147	2	30	485	45	498	0.0	639
# BLASTP 2.12.0+
# Query: KAF7207459.1 transcript variant X1 [Nothobranchius furzeri]
# Database: human_prot_db
# Fields: query acc.ver, subject acc.ver, % identity, alignment length, mismatches, gap opens, q. start, q. end, s. start, s. end, evalue, bit score
# 1 hits found
KAF7207459.1	ENSG00000075043|ENSG00000075043.20|ENST00000360480|ENST00000360480.7	71.397	909	153	16	1	891	1	820	0.0	1246
# BLASTP 2.12.0+
# Query: KAF7207460.1 transcript variant X2 [Nothobranchius furzeri]
# Database: human_prot_db
# Fields: query acc.ver, subject acc.ver, % identity, alignment length, mismatches, gap opens, q. start, q. end, s. start, s. end, evalue, bit score
# 1 hits found
KAF7207460.1	ENSG00000075043|ENSG00000075043.20|ENST00000360480|ENST00000360480.7	72.707	894	151	16	1	875	1	820	0.0	1256
# BLASTP 2.12.0+
# Query: KAF7207461.1 transcript variant X2 [Nothobranchius furzeri]
# Database: human_prot_db
# Fields: query acc.ver, subject acc.ver, % identity, alignment length, mismatches, gap opens, q. start, q. end, s. start, s. end, evalue, bit score
# 1 hits found
KAF7207461.1	ENSG00000124228|ENSG00000124228.15|ENST00000618172|ENST00000618172.5	68.903	775	214	8	1	758	1	765	0.0	1000
# BLASTP 2.12.0+
# Query: KAF7207462.1 transcript variant X1 [Nothobranchius furzeri]
# Database: human_prot_db
# Fields: query acc.ver, subject acc.ver, % identity, alignment length, mismatches, gap opens, q. start, q. end, s. start, s. end, evalue, bit score
# 1 hits found
KAF7207462.1	ENSG00000124228|ENSG00000124228.15|ENST00000618172|ENST00000618172.5	68.814	776	214	8	1	759	1	765	0.0	1000
# BLASTP 2.12.0+
# Query: KAF7207463.1 transcript variant X1 [Nothobranchius furzeri]
# Database: human_prot_db
# Fields: query acc.ver, subject acc.ver, % identity, alignment length, mismatches, gap opens, q. start, q. end, s. start, s. end, evalue, bit score
# 1 hits found
KAF7207463.1	ENSG00000100979|ENSG00000100979.15|ENST00000477313|ENST00000477313.5	53.728	456	211	0	20	475	17	472	0.0	530
# BLASTP 2.12.0+
# Query: KAF7207464.1 transcript variant X2 [Nothobranchius furzeri]
# Database: human_prot_db
# Fields: query acc.ver, subject acc.ver, % identity, alignment length, mismatches, gap opens, q. start, q. end, s. start, s. end, evalue, bit score
# 1 hits found
KAF7207464.1	ENSG00000100979|ENSG00000100979.15|ENST00000477313|ENST00000477313.5	53.728	456	211	0	20	475	17	472	0.0	530
# BLASTP 2.12.0+
# Query: KAF7207465.1 transcript variant X4 [Nothobranchius furzeri]
# Database: human_prot_db
# Fields: query acc.ver, subject acc.ver, % identity, alignment length, mismatches, gap opens, q. start, q. end, s. start, s. end, evalue, bit score
# 1 hits found
KAF7207465.1	ENSG00000138030|ENSG00000138030.13|ENST00000260599|ENST00000260599.10	60.403	298	72	2	1	253	1	297	2.45e-129	369
# BLASTP 2.12.0+
# Query: KAF7207466.1 transcript variant X3 [Nothobranchius furzeri]
# Database: human_prot_db
# Fields: query acc.ver, subject acc.ver, % identity, alignment length, mismatches, gap opens, q. start, q. end, s. start, s. end, evalue, bit score
# 1 hits found
KAF7207466.1	ENSG00000138030|ENSG00000138030.13|ENST00000260598|ENST00000260598.10	69.128	298	91	1	1	298	1	297	4.03e-159	447
# BLASTP 2.12.0+
# Query: KAF7207467.1 transcript variant X2 [Nothobranchius furzeri]
# Database: human_prot_db
# Fields: query acc.ver, subject acc.ver, % identity, alignment length, mismatches, gap opens, q. start, q. end, s. start, s. end, evalue, bit score
# 1 hits found
KAF7207467.1	ENSG00000138030|ENSG00000138030.13|ENST00000260599|ENST00000260599.10	66.107	298	100	1	1	298	1	297	4.06e-151	426
# BLASTP 2.12.0+
# Query: KAF7207468.1 transcript variant X1 [Nothobranchius furzeri]
# Database: human_prot_db
# Fields: query acc.ver, subject acc.ver, % identity, alignment length, mismatches, gap opens, q. start, q. end, s. start, s. end, evalue, bit score
# 1 hits found
KAF7207468.1	ENSG00000138030|ENSG00000138030.13|ENST00000260598|ENST00000260598.10	59.475	343	93	2	1	343	1	297	6.16e-150	425
# BLASTP 2.12.0+
# Query: KAF7207469.1 transcript variant X3 [Nothobranchius furzeri]
# Database: human_prot_db
# Fields: query acc.ver, subject acc.ver, % identity, alignment length, mismatches, gap opens, q. start, q. end, s. start, s. end, evalue, bit score
# 2 hits found
KAF7207469.1	ENSG00000117245|ENSG00000117245.13|ENST00000400463|ENST00000400463.8	69.890	455	128	1	1	446	1	455	0.0	675
KAF7207469.1	ENSG00000117245|ENSG00000117245.13|ENST00000400463|ENST00000400463.8	45.062	324	151	8	477	788	707	1015	2.97e-65	237
# BLASTP 2.12.0+
# Query: KAF7207470.1 transcript variant X2 [Nothobranchius furzeri]
# Database: human_prot_db
# Fields: query acc.ver, subject acc.ver, % identity, alignment length, mismatches, gap opens, q. start, q. end, s. start, s. end, evalue, bit score
# 2 hits found
KAF7207470.1	ENSG00000117245|ENSG00000117245.13|ENST00000400463|ENST00000400463.8	69.890	455	124	1	1	442	1	455	0.0	674
KAF7207470.1	ENSG00000117245|ENSG00000117245.13|ENST00000400463|ENST00000400463.8	45.619	331	151	9	473	791	707	1020	1.15e-66	241
# BLASTP 2.12.0+
# Query: KAF7207471.1 transcript variant X1 [Nothobranchius furzeri]
# Database: human_prot_db
# Fields: query acc.ver, subject acc.ver, % identity, alignment length, mismatches, gap opens, q. start, q. end, s. start, s. end, evalue, bit score
# 2 hits found
KAF7207471.1	ENSG00000117245|ENSG00000117245.13|ENST00000247986|ENST00000247986.2	69.890	455	128	1	1	446	1	455	0.0	675
KAF7207471.1	ENSG00000117245|ENSG00000117245.13|ENST00000247986|ENST00000247986.2	46.084	332	149	9	477	795	707	1021	3.97e-68	245
# BLASTP 2.12.0+
# Query: KAF7207472.1 transcript variant X1 [Nothobranchius furzeri]
# Database: human_prot_db
# Fields: query acc.ver, subject acc.ver, % identity, alignment length, mismatches, gap opens, q. start, q. end, s. start, s. end, evalue, bit score
# 1 hits found
KAF7207472.1	ENSG00000189410|ENSG00000189410.12|ENST00000444387|ENST00000444387.7	36.842	399	233	5	12	396	24	417	1.51e-69	226
# BLASTP 2.12.0+
# Query: KAF7207473.1 transcript variant X3 [Nothobranchius furzeri]
# Database: human_prot_db
# Fields: query acc.ver, subject acc.ver, % identity, alignment length, mismatches, gap opens, q. start, q. end, s. start, s. end, evalue, bit score
# 1 hits found
KAF7207473.1	ENSG00000189410|ENSG00000189410.12|ENST00000444387|ENST00000444387.7	33.908	348	211	5	1	334	75	417	6.62e-50	173
# BLASTP 2.12.0+
# Query: KAF7207474.1 transcript variant X2 [Nothobranchius furzeri]
# Database: human_prot_db
# Fields: query acc.ver, subject acc.ver, % identity, alignment length, mismatches, gap opens, q. start, q. end, s. start, s. end, evalue, bit score
# 1 hits found
KAF7207474.1	ENSG00000189410|ENSG00000189410.12|ENST00000444387|ENST00000444387.7	33.908	348	211	5	1	334	75	417	6.62e-50	173
# BLASTP 2.12.0+
# Query: KAF7207475.1 transcript variant X10 [Nothobranchius furzeri]
# Database: human_prot_db
# Fields: query acc.ver, subject acc.ver, % identity, alignment length, mismatches, gap opens, q. start, q. end, s. start, s. end, evalue, bit score
# 1 hits found
KAF7207475.1	ENSG00000127483|ENSG00000127483.19|ENST00000438032|ENST00000438032.6	40.792	505	265	10	1	487	39	527	2.27e-96	307
# BLASTP 2.12.0+
# Query: KAF7207476.1 transcript variant X5 [Nothobranchius furzeri]
# Database: human_prot_db
# Fields: query acc.ver, subject acc.ver, % identity, alignment length, mismatches, gap opens, q. start, q. end, s. start, s. end, evalue, bit score
# 1 hits found
KAF7207476.1	ENSG00000127483|ENSG00000127483.19|ENST00000438032|ENST00000438032.6	42.298	409	211	7	117	507	132	533	5.71e-92	296
# BLASTP 2.12.0+
# Query: KAF7207477.1 transcript variant X8 [Nothobranchius furzeri]
# Database: human_prot_db
# Fields: query acc.ver, subject acc.ver, % identity, alignment length, mismatches, gap opens, q. start, q. end, s. start, s. end, evalue, bit score
# 1 hits found
KAF7207477.1	ENSG00000127483|ENSG00000127483.19|ENST00000438032|ENST00000438032.6	40.909	506	264	10	1	488	39	527	5.11e-97	309
# BLASTP 2.12.0+
# Query: KAF7207478.1 transcript variant X3 [Nothobranchius furzeri]
# Database: human_prot_db
# Fields: query acc.ver, subject acc.ver, % identity, alignment length, mismatches, gap opens, q. start, q. end, s. start, s. end, evalue, bit score
# 1 hits found
KAF7207478.1	ENSG00000127483|ENSG00000127483.19|ENST00000438032|ENST00000438032.6	38.837	533	258	12	1	509	39	527	1.99e-92	298
# BLASTP 2.12.0+
# Query: KAF7207479.1 transcript variant X7 [Nothobranchius furzeri]
# Database: human_prot_db
# Fields: query acc.ver, subject acc.ver, % identity, alignment length, mismatches, gap opens, q. start, q. end, s. start, s. end, evalue, bit score
# 1 hits found
KAF7207479.1	ENSG00000127483|ENSG00000127483.19|ENST00000438032|ENST00000438032.6	41.026	507	263	10	1	489	39	527	2.17e-97	310
# BLASTP 2.12.0+
# Query: KAF7207480.1 transcript variant X1 [Nothobranchius furzeri]
# Database: human_prot_db
# Fields: query acc.ver, subject acc.ver, % identity, alignment length, mismatches, gap opens, q. start, q. end, s. start, s. end, evalue, bit score
# 1 hits found
KAF7207480.1	ENSG00000127483|ENSG00000127483.19|ENST00000438032|ENST00000438032.6	38.837	533	264	11	1	509	39	533	8.66e-93	298
# BLASTP 2.12.0+
# Query: KAF7207481.1 transcript variant X6 [Nothobranchius furzeri]
# Database: human_prot_db
# Fields: query acc.ver, subject acc.ver, % identity, alignment length, mismatches, gap opens, q. start, q. end, s. start, s. end, evalue, bit score
# 1 hits found
KAF7207481.1	ENSG00000127483|ENSG00000127483.19|ENST00000438032|ENST00000438032.6	42.298	409	211	7	117	507	132	533	5.71e-92	296
# BLASTP 2.12.0+
# Query: KAF7207482.1 transcript variant X9 [Nothobranchius furzeri]
# Database: human_prot_db
# Fields: query acc.ver, subject acc.ver, % identity, alignment length, mismatches, gap opens, q. start, q. end, s. start, s. end, evalue, bit score
# 1 hits found
KAF7207482.1	ENSG00000127483|ENSG00000127483.19|ENST00000438032|ENST00000438032.6	40.909	506	264	10	1	488	39	527	5.11e-97	309
# BLASTP 2.12.0+
# Query: KAF7207483.1 transcript variant X4 [Nothobranchius furzeri]
# Database: human_prot_db
# Fields: query acc.ver, subject acc.ver, % identity, alignment length, mismatches, gap opens, q. start, q. end, s. start, s. end, evalue, bit score
# 1 hits found
KAF7207483.1	ENSG00000127483|ENSG00000127483.19|ENST00000438032|ENST00000438032.6	38.837	533	258	12	1	509	39	527	1.99e-92	298
# BLASTP 2.12.0+
# Query: KAF7207484.1 transcript variant X2 [Nothobranchius furzeri]
# Database: human_prot_db
# Fields: query acc.ver, subject acc.ver, % identity, alignment length, mismatches, gap opens, q. start, q. end, s. start, s. end, evalue, bit score
# 1 hits found
KAF7207484.1	ENSG00000127483|ENSG00000127483.19|ENST00000438032|ENST00000438032.6	38.837	533	264	11	1	509	39	533	8.66e-93	298
# BLASTP 2.12.0+
# Query: KAF7207485.1 transcript variant X4 [Nothobranchius furzeri]
# Database: human_prot_db
# Fields: query acc.ver, subject acc.ver, % identity, alignment length, mismatches, gap opens, q. start, q. end, s. start, s. end, evalue, bit score
# 1 hits found
KAF7207485.1	ENSG00000075151|ENSG00000075151.23|ENST00000634879|ENST00000634879.2	54.371	1819	604	57	52	1786	98	1774	0.0	1556
# BLASTP 2.12.0+
# Query: KAF7207486.1 transcript variant X3 [Nothobranchius furzeri]
# Database: human_prot_db
# Fields: query acc.ver, subject acc.ver, % identity, alignment length, mismatches, gap opens, q. start, q. end, s. start, s. end, evalue, bit score
# 1 hits found
KAF7207486.1	ENSG00000075151|ENSG00000075151.23|ENST00000634879|ENST00000634879.2	54.426	1819	603	58	52	1786	98	1774	0.0	1555
# BLASTP 2.12.0+
# Query: KAF7207487.1 transcript variant X1 [Nothobranchius furzeri]
# Database: human_prot_db
# Fields: query acc.ver, subject acc.ver, % identity, alignment length, mismatches, gap opens, q. start, q. end, s. start, s. end, evalue, bit score
# 1 hits found
KAF7207487.1	ENSG00000075151|ENSG00000075151.23|ENST00000634879|ENST00000634879.2	54.341	1820	604	58	52	1787	98	1774	0.0	1552
# BLASTP 2.12.0+
# Query: KAF7207488.1 transcript variant X7 [Nothobranchius furzeri]
# Database: human_prot_db
# Fields: query acc.ver, subject acc.ver, % identity, alignment length, mismatches, gap opens, q. start, q. end, s. start, s. end, evalue, bit score
# 1 hits found
KAF7207488.1	ENSG00000075151|ENSG00000075151.23|ENST00000634879|ENST00000634879.2	54.853	1803	603	58	52	1769	98	1774	0.0	1561
# BLASTP 2.12.0+
# Query: KAF7207489.1 transcript variant X5 [Nothobranchius furzeri]
# Database: human_prot_db
# Fields: query acc.ver, subject acc.ver, % identity, alignment length, mismatches, gap opens, q. start, q. end, s. start, s. end, evalue, bit score
# 1 hits found
KAF7207489.1	ENSG00000075151|ENSG00000075151.23|ENST00000634879|ENST00000634879.2	54.495	1813	605	58	52	1780	98	1774	0.0	1554
# BLASTP 2.12.0+
# Query: KAF7207490.1 transcript variant X2 [Nothobranchius furzeri]
# Database: human_prot_db
# Fields: query acc.ver, subject acc.ver, % identity, alignment length, mismatches, gap opens, q. start, q. end, s. start, s. end, evalue, bit score
# 1 hits found
KAF7207490.1	ENSG00000075151|ENSG00000075151.23|ENST00000634879|ENST00000634879.2	54.371	1819	604	57	52	1786	98	1774	0.0	1556
# BLASTP 2.12.0+
# Query: KAF7207491.1 transcript variant X8 [Nothobranchius furzeri]
# Database: human_prot_db
# Fields: query acc.ver, subject acc.ver, % identity, alignment length, mismatches, gap opens, q. start, q. end, s. start, s. end, evalue, bit score
# 1 hits found
KAF7207491.1	ENSG00000075151|ENSG00000075151.23|ENST00000634879|ENST00000634879.2	54.450	1809	608	55	52	1776	98	1774	0.0	1569
# BLASTP 2.12.0+
# Query: KAF7207492.1 transcript variant X6 [Nothobranchius furzeri]
# Database: human_prot_db
# Fields: query acc.ver, subject acc.ver, % identity, alignment length, mismatches, gap opens, q. start, q. end, s. start, s. end, evalue, bit score
# 1 hits found
KAF7207492.1	ENSG00000075151|ENSG00000075151.23|ENST00000634879|ENST00000634879.2	54.390	1811	608	57	52	1778	98	1774	0.0	1560
# BLASTP 2.12.0+
# Query: KAF7207493.1 transcript variant X9 [Nothobranchius furzeri]
# Database: human_prot_db
# Fields: query acc.ver, subject acc.ver, % identity, alignment length, mismatches, gap opens, q. start, q. end, s. start, s. end, evalue, bit score
# 1 hits found
KAF7207493.1	ENSG00000075151|ENSG00000075151.23|ENST00000634879|ENST00000634879.2	54.967	1792	607	55	52	1758	98	1774	0.0	1578
# BLASTP 2.12.0+
# Query: KAF7207494.1 transcript variant X1 [Nothobranchius furzeri]
# Database: human_prot_db
# Fields: query acc.ver, subject acc.ver, % identity, alignment length, mismatches, gap opens, q. start, q. end, s. start, s. end, evalue, bit score
# 1 hits found
KAF7207494.1	ENSG00000117298|ENSG00000117298.16|ENST00000264205|ENST00000264205.10	68.620	768	237	4	1	765	1	767	0.0	1132
# BLASTP 2.12.0+
# Query: KAF7207495.1 transcript variant X1 [Nothobranchius furzeri]
# Database: human_prot_db
# Fields: query acc.ver, subject acc.ver, % identity, alignment length, mismatches, gap opens, q. start, q. end, s. start, s. end, evalue, bit score
# 1 hits found
KAF7207495.1	ENSG00000162551|ENSG00000162551.14|ENST00000374832|ENST00000374832.5	71.709	509	137	3	1	506	1	505	0.0	753
# BLASTP 2.12.0+
# Query: KAF7207496.1 transcript variant X2 [Nothobranchius furzeri]
# Database: human_prot_db
# Fields: query acc.ver, subject acc.ver, % identity, alignment length, mismatches, gap opens, q. start, q. end, s. start, s. end, evalue, bit score
# 1 hits found
KAF7207496.1	ENSG00000162551|ENSG00000162551.14|ENST00000374832|ENST00000374832.5	71.709	509	137	3	1	506	1	505	0.0	753
# BLASTP 2.12.0+
# Query: KAF7207497.1 guanylin-like [Nothobranchius furzeri]
# Database: human_prot_db
# Fields: query acc.ver, subject acc.ver, % identity, alignment length, mismatches, gap opens, q. start, q. end, s. start, s. end, evalue, bit score
# 1 hits found
KAF7207497.1	ENSG00000197273|ENSG00000197273.4|ENST00000357001|ENST00000357001.3	32.990	97	58	1	17	106	19	115	8.42e-10	53.1
# BLASTP 2.12.0+
# Query: KAF7207498.1 guanylin-like [Nothobranchius furzeri]
# Database: human_prot_db
# Fields: query acc.ver, subject acc.ver, % identity, alignment length, mismatches, gap opens, q. start, q. end, s. start, s. end, evalue, bit score
# 1 hits found
KAF7207498.1	ENSG00000197273|ENSG00000197273.4|ENST00000357001|ENST00000357001.3	36.364	121	58	4	1	108	1	115	1.59e-14	65.5
# BLASTP 2.12.0+
# Query: KAF7207499.1 neuromedin-U receptor 1-like [Nothobranchius furzeri]
# Database: human_prot_db
# Fields: query acc.ver, subject acc.ver, % identity, alignment length, mismatches, gap opens, q. start, q. end, s. start, s. end, evalue, bit score
# 1 hits found
KAF7207499.1	ENSG00000132911|ENSG00000132911.5|ENST00000255262|ENST00000255262.4	45.974	385	176	9	33	412	29	386	2.68e-108	327
# BLASTP 2.12.0+
# Query: KAF7207500.1 lactamase beta like 1 [Nothobranchius furzeri]
# Database: human_prot_db
# Fields: query acc.ver, subject acc.ver, % identity, alignment length, mismatches, gap opens, q. start, q. end, s. start, s. end, evalue, bit score
# 1 hits found
KAF7207500.1	ENSG00000215906|ENSG00000215906.8|ENST00000426928|ENST00000426928.6	59.232	547	218	3	64	609	1	543	0.0	653
# BLASTP 2.12.0+
# Query: KAF7207501.1 EPH receptor B2 [Nothobranchius furzeri]
# Database: human_prot_db
# Fields: query acc.ver, subject acc.ver, % identity, alignment length, mismatches, gap opens, q. start, q. end, s. start, s. end, evalue, bit score
# 1 hits found
KAF7207501.1	ENSG00000133216|ENSG00000133216.17|ENST00000374632|ENST00000374632.7	88.398	974	108	1	16	989	19	987	0.0	1839
# BLASTP 2.12.0+
# Query: KAF7207502.1 leucine rich repeat containing 38 [Nothobranchius furzeri]
# Database: human_prot_db
# Fields: query acc.ver, subject acc.ver, % identity, alignment length, mismatches, gap opens, q. start, q. end, s. start, s. end, evalue, bit score
# 1 hits found
KAF7207502.1	ENSG00000162494|ENSG00000162494.6|ENST00000376085|ENST00000376085.4	56.078	255	111	1	23	277	25	278	1.52e-90	272
# BLASTP 2.12.0+
# Query: KAF7207503.1 dehydrogenase/reductase (SDR family) member 3 [Nothobranchius furzeri]
# Database: human_prot_db
# Fields: query acc.ver, subject acc.ver, % identity, alignment length, mismatches, gap opens, q. start, q. end, s. start, s. end, evalue, bit score
# 1 hits found
KAF7207503.1	ENSG00000162496|ENSG00000162496.9|ENST00000616661|ENST00000616661.5	77.551	294	66	0	9	302	9	302	1.55e-171	478
# BLASTP 2.12.0+
# Query: KAF7207504.1 kelch domain containing 7A [Nothobranchius furzeri]
# Database: human_prot_db
# Fields: query acc.ver, subject acc.ver, % identity, alignment length, mismatches, gap opens, q. start, q. end, s. start, s. end, evalue, bit score
# 1 hits found
KAF7207504.1	ENSG00000179023|ENSG00000179023.9|ENST00000400664|ENST00000400664.3	34.146	820	410	23	10	753	12	777	6.46e-124	390
# BLASTP 2.12.0+
# Query: KAF7207505.1 immunoglobin superfamily member 21 [Nothobranchius furzeri]
# Database: human_prot_db
# Fields: query acc.ver, subject acc.ver, % identity, alignment length, mismatches, gap opens, q. start, q. end, s. start, s. end, evalue, bit score
# 1 hits found
KAF7207505.1	ENSG00000117154|ENSG00000117154.12|ENST00000251296|ENST00000251296.4	72.768	448	118	4	47	494	24	467	0.0	662
# BLASTP 2.12.0+
# Query: KAF7207506.1 transcript variant X1 [Nothobranchius furzeri]
# Database: human_prot_db
# Fields: query acc.ver, subject acc.ver, % identity, alignment length, mismatches, gap opens, q. start, q. end, s. start, s. end, evalue, bit score
# 1 hits found
KAF7207506.1	ENSG00000074964|ENSG00000074964.17|ENST00000361221|ENST00000361221.8	57.248	1228	468	24	86	1265	61	1279	0.0	1318
# BLASTP 2.12.0+
# Query: KAF7207507.1 transcript variant X2 [Nothobranchius furzeri]
# Database: human_prot_db
# Fields: query acc.ver, subject acc.ver, % identity, alignment length, mismatches, gap opens, q. start, q. end, s. start, s. end, evalue, bit score
# 1 hits found
KAF7207507.1	ENSG00000074964|ENSG00000074964.17|ENST00000361221|ENST00000361221.8	55.915	1268	496	25	46	1264	26	1279	0.0	1316
# BLASTP 2.12.0+
# Query: KAF7207508.1 transcript variant X3 [Nothobranchius furzeri]
# Database: human_prot_db
# Fields: query acc.ver, subject acc.ver, % identity, alignment length, mismatches, gap opens, q. start, q. end, s. start, s. end, evalue, bit score
# 1 hits found
KAF7207508.1	ENSG00000074964|ENSG00000074964.17|ENST00000375415|ENST00000375415.5	57.976	1166	442	20	109	1234	83	1240	0.0	1288
# BLASTP 2.12.0+
# Query: KAF7207509.1 transcript variant X3 [Nothobranchius furzeri]
# Database: human_prot_db
# Fields: query acc.ver, subject acc.ver, % identity, alignment length, mismatches, gap opens, q. start, q. end, s. start, s. end, evalue, bit score
# 1 hits found
KAF7207509.1	ENSG00000116254|ENSG00000116254.18|ENST00000262450|ENST00000262450.8	77.324	1861	334	17	145	1953	128	1952	0.0	2761
# BLASTP 2.12.0+
# Query: KAF7207510.1 transcript variant X2 [Nothobranchius furzeri]
# Database: human_prot_db
# Fields: query acc.ver, subject acc.ver, % identity, alignment length, mismatches, gap opens, q. start, q. end, s. start, s. end, evalue, bit score
# 1 hits found
KAF7207510.1	ENSG00000116254|ENSG00000116254.18|ENST00000262450|ENST00000262450.8	77.527	1860	338	14	145	1959	128	1952	0.0	2783
# BLASTP 2.12.0+
# Query: KAF7207511.1 transcript variant X1 [Nothobranchius furzeri]
# Database: human_prot_db
# Fields: query acc.ver, subject acc.ver, % identity, alignment length, mismatches, gap opens, q. start, q. end, s. start, s. end, evalue, bit score
# 1 hits found
KAF7207511.1	ENSG00000116254|ENSG00000116254.18|ENST00000262450|ENST00000262450.8	77.646	1861	335	16	145	1960	128	1952	0.0	2780
# BLASTP 2.12.0+
# Query: KAF7207512.1 transcript variant X4 [Nothobranchius furzeri]
# Database: human_prot_db
# Fields: query acc.ver, subject acc.ver, % identity, alignment length, mismatches, gap opens, q. start, q. end, s. start, s. end, evalue, bit score
# 1 hits found
KAF7207512.1	ENSG00000116254|ENSG00000116254.18|ENST00000262450|ENST00000262450.8	77.646	1861	335	16	87	1902	128	1952	0.0	2779
# BLASTP 2.12.0+
# Query: KAF7207513.1 60S ribosomal protein L22 [Nothobranchius furzeri]
# Database: human_prot_db
# Fields: query acc.ver, subject acc.ver, % identity, alignment length, mismatches, gap opens, q. start, q. end, s. start, s. end, evalue, bit score
# 1 hits found
KAF7207513.1	ENSG00000116251|ENSG00000116251.11|ENST00000234875|ENST00000234875.9	94.949	99	5	0	24	122	21	119	2.56e-56	172
# BLASTP 2.12.0+
# Query: KAF7207514.1 transcript variant X2, partial [Nothobranchius furzeri]
# Database: human_prot_db
# Fields: query acc.ver, subject acc.ver, % identity, alignment length, mismatches, gap opens, q. start, q. end, s. start, s. end, evalue, bit score
# 1 hits found
KAF7207514.1	ENSG00000158286|ENSG00000158286.13|ENST00000377939|ENST00000377939.5	55.285	492	212	3	1	488	1	488	0.0	551
# BLASTP 2.12.0+
# Query: KAF7207515.1 transcript variant X1, partial [Nothobranchius furzeri]
# Database: human_prot_db
# Fields: query acc.ver, subject acc.ver, % identity, alignment length, mismatches, gap opens, q. start, q. end, s. start, s. end, evalue, bit score
# 1 hits found
KAF7207515.1	ENSG00000158286|ENSG00000158286.13|ENST00000377939|ENST00000377939.5	55.285	492	212	3	1	488	1	488	0.0	551
# BLASTP 2.12.0+
# Query: KAF7207516.1 ZPR1 zinc finger [Nothobranchius furzeri]
# Database: human_prot_db
# Fields: query acc.ver, subject acc.ver, % identity, alignment length, mismatches, gap opens, q. start, q. end, s. start, s. end, evalue, bit score
# 1 hits found
KAF7207516.1	ENSG00000109917|ENSG00000109917.11|ENST00000227322|ENST00000227322.8	69.159	428	126	2	14	441	31	452	0.0	625
# BLASTP 2.12.0+
# Query: KAF7207517.1 transcript variant X1 [Nothobranchius furzeri]
# Database: human_prot_db
# Fields: query acc.ver, subject acc.ver, % identity, alignment length, mismatches, gap opens, q. start, q. end, s. start, s. end, evalue, bit score
# 1 hits found
KAF7207517.1	ENSG00000177674|ENSG00000177674.16|ENST00000314340|ENST00000314340.10	55.828	163	68	2	1	163	1	159	1.68e-61	188
# BLASTP 2.12.0+
# Query: KAF7207518.1 dorsal inhibitory axon guidance protein [Nothobranchius furzeri]
# Database: human_prot_db
# Fields: query acc.ver, subject acc.ver, % identity, alignment length, mismatches, gap opens, q. start, q. end, s. start, s. end, evalue, bit score
# 1 hits found
KAF7207518.1	ENSG00000162490|ENSG00000162490.7|ENST00000294485|ENST00000294485.6	51.092	229	92	6	139	364	138	349	1.19e-66	215
# BLASTP 2.12.0+
# Query: KAF7207519.1 pantothenate kinase 4 [Nothobranchius furzeri]
# Database: human_prot_db
# Fields: query acc.ver, subject acc.ver, % identity, alignment length, mismatches, gap opens, q. start, q. end, s. start, s. end, evalue, bit score
# 1 hits found
KAF7207519.1	ENSG00000273494|ENSG00000273494.3|ENST00000615291|ENST00000615291.3	80.699	772	143	2	1	766	1	772	0.0	1274
# BLASTP 2.12.0+
# Query: KAF7207520.1 transcription factor HES-5-like [Nothobranchius furzeri]
# Database: human_prot_db
# Fields: query acc.ver, subject acc.ver, % identity, alignment length, mismatches, gap opens, q. start, q. end, s. start, s. end, evalue, bit score
# 1 hits found
KAF7207520.1	ENSG00000273529|ENSG00000273529.2|ENST00000612705|ENST00000612705.2	44.697	132	49	5	1	119	1	121	1.21e-22	89.4
# BLASTP 2.12.0+
# Query: KAF7207521.1 hairy/enhancer-of-split related with YRPW motif protein 2-like [Nothobranchius furzeri]
# Database: human_prot_db
# Fields: query acc.ver, subject acc.ver, % identity, alignment length, mismatches, gap opens, q. start, q. end, s. start, s. end, evalue, bit score
# 1 hits found
KAF7207521.1	ENSG00000273529|ENSG00000273529.2|ENST00000612705|ENST00000612705.2	59.459	74	21	2	1	70	1	69	1.02e-17	75.9
# BLASTP 2.12.0+
# Query: KAF7207522.1 transcription factor HES-5-like [Nothobranchius furzeri]
# Database: human_prot_db
# Fields: query acc.ver, subject acc.ver, % identity, alignment length, mismatches, gap opens, q. start, q. end, s. start, s. end, evalue, bit score
# 1 hits found
KAF7207522.1	ENSG00000273529|ENSG00000273529.2|ENST00000612705|ENST00000612705.2	46.212	132	47	5	1	119	1	121	2.44e-24	93.6
# BLASTP 2.12.0+
# Query: KAF7207523.1 translocase of outer mitochondrial membrane 34 [Nothobranchius furzeri]
# Database: human_prot_db
# Fields: query acc.ver, subject acc.ver, % identity, alignment length, mismatches, gap opens, q. start, q. end, s. start, s. end, evalue, bit score
# 1 hits found
KAF7207523.1	ENSG00000025772|ENSG00000025772.8|ENST00000372813|ENST00000372813.4	53.443	305	131	2	9	308	8	306	2.03e-113	331
# BLASTP 2.12.0+
# Query: KAF7207524.1 14-3-3 protein beta/alpha-1-like [Nothobranchius furzeri]
# Database: human_prot_db
# Fields: query acc.ver, subject acc.ver, % identity, alignment length, mismatches, gap opens, q. start, q. end, s. start, s. end, evalue, bit score
# 1 hits found
KAF7207524.1	ENSG00000166913|ENSG00000166913.13|ENST00000372839|ENST00000372839.7	86.475	244	33	0	1	244	3	246	5.50e-156	434
# BLASTP 2.12.0+
# Query: KAF7207525.1 regulating synaptic membrane exocytosis 4 [Nothobranchius furzeri]
# Database: human_prot_db
# Fields: query acc.ver, subject acc.ver, % identity, alignment length, mismatches, gap opens, q. start, q. end, s. start, s. end, evalue, bit score
# 1 hits found
KAF7207525.1	ENSG00000101098|ENSG00000101098.13|ENST00000541604|ENST00000541604.2	80.242	248	48	1	1	248	24	270	1.37e-142	401
# BLASTP 2.12.0+
# Query: KAF7207526.1 transcript variant X1 [Nothobranchius furzeri]
# Database: human_prot_db
# Fields: query acc.ver, subject acc.ver, % identity, alignment length, mismatches, gap opens, q. start, q. end, s. start, s. end, evalue, bit score
# 1 hits found
KAF7207526.1	ENSG00000174429|ENSG00000174429.4|ENST00000311955|ENST00000311955.4	40.054	372	178	9	18	350	14	379	9.57e-75	237
# BLASTP 2.12.0+
# Query: KAF7207527.1 charged multivesicular body protein 4b-like [Nothobranchius furzeri]
# Database: human_prot_db
# Fields: query acc.ver, subject acc.ver, % identity, alignment length, mismatches, gap opens, q. start, q. end, s. start, s. end, evalue, bit score
# 1 hits found
KAF7207527.1	ENSG00000101421|ENSG00000101421.4|ENST00000217402|ENST00000217402.3	77.232	224	48	2	1	222	1	223	3.68e-101	293
# BLASTP 2.12.0+
# Query: KAF7207528.1 adenosylhomocysteinase [Nothobranchius furzeri]
# Database: human_prot_db
# Fields: query acc.ver, subject acc.ver, % identity, alignment length, mismatches, gap opens, q. start, q. end, s. start, s. end, evalue, bit score
# 1 hits found
KAF7207528.1	ENSG00000101444|ENSG00000101444.13|ENST00000217426|ENST00000217426.7	86.143	433	59	1	1	433	1	432	0.0	776
# BLASTP 2.12.0+
# Query: KAF7207529.1 agouti signaling protein [Nothobranchius furzeri]
# Database: human_prot_db
# Fields: query acc.ver, subject acc.ver, % identity, alignment length, mismatches, gap opens, q. start, q. end, s. start, s. end, evalue, bit score
# 1 hits found
KAF7207529.1	ENSG00000101440|ENSG00000101440.10|ENST00000568305|ENST00000568305.5	33.051	118	69	2	18	127	17	132	2.11e-14	66.2
# BLASTP 2.12.0+
# Query: KAF7207530.1 transcript variant X2 [Nothobranchius furzeri]
# Database: human_prot_db
# Fields: query acc.ver, subject acc.ver, % identity, alignment length, mismatches, gap opens, q. start, q. end, s. start, s. end, evalue, bit score
# 1 hits found
KAF7207530.1	ENSG00000125970|ENSG00000125970.12|ENST00000246194|ENST00000246194.8	74.537	216	50	3	1	213	1	214	3.24e-90	271
# BLASTP 2.12.0+
# Query: KAF7207531.1 transcript variant X1 [Nothobranchius furzeri]
# Database: human_prot_db
# Fields: query acc.ver, subject acc.ver, % identity, alignment length, mismatches, gap opens, q. start, q. end, s. start, s. end, evalue, bit score
# 1 hits found
KAF7207531.1	ENSG00000125970|ENSG00000125970.12|ENST00000246194|ENST00000246194.8	74.537	216	50	3	1	213	1	214	3.24e-90	271
# BLASTP 2.12.0+
# Query: KAF7207532.1 zinc-binding protein A33-like [Nothobranchius furzeri]
# Database: human_prot_db
# Fields: query acc.ver, subject acc.ver, % identity, alignment length, mismatches, gap opens, q. start, q. end, s. start, s. end, evalue, bit score
# 1 hits found
KAF7207532.1	ENSG00000226437|ENSG00000226437.10|ENST00000450778|ENST00000450778.6	32.075	371	234	7	20	380	105	467	3.06e-57	196
# BLASTP 2.12.0+
# Query: KAF7207533.1 mitochondrial [Nothobranchius furzeri]
# Database: human_prot_db
# Fields: query acc.ver, subject acc.ver, % identity, alignment length, mismatches, gap opens, q. start, q. end, s. start, s. end, evalue, bit score
# 1 hits found
KAF7207533.1	ENSG00000179091|ENSG00000179091.5|ENST00000318911|ENST00000318911.5	75.610	287	68	2	23	307	39	325	1.31e-144	411
# BLASTP 2.12.0+
# Query: KAF7207534.1 tripartite motif-containing protein 35-like [Nothobranchius furzeri]
# Database: human_prot_db
# Fields: query acc.ver, subject acc.ver, % identity, alignment length, mismatches, gap opens, q. start, q. end, s. start, s. end, evalue, bit score
# 1 hits found
KAF7207534.1	ENSG00000104228|ENSG00000104228.13|ENST00000305364|ENST00000305364.9	32.568	479	297	8	6	463	16	489	1.66e-77	251
# BLASTP 2.12.0+
# Query: KAF7207535.1 transcript variant X2 [Nothobranchius furzeri]
# Database: human_prot_db
# 0 hits found
# BLASTP 2.12.0+
# Query: KAF7207536.1 transcript variant X1 [Nothobranchius furzeri]
# Database: human_prot_db
# 0 hits found
# BLASTP 2.12.0+
# Query: KAF7207537.1 rho-related GTP-binding protein RhoC-like [Nothobranchius furzeri]
# Database: human_prot_db
# Fields: query acc.ver, subject acc.ver, % identity, alignment length, mismatches, gap opens, q. start, q. end, s. start, s. end, evalue, bit score
# 1 hits found
KAF7207537.1	ENSG00000155366|ENSG00000155366.17|ENST00000369638|ENST00000369638.6	89.637	193	20	0	1	193	1	193	4.37e-129	362
# BLASTP 2.12.0+
# Query: KAF7207538.1 transcript variant X3 [Nothobranchius furzeri]
# Database: human_prot_db
# Fields: query acc.ver, subject acc.ver, % identity, alignment length, mismatches, gap opens, q. start, q. end, s. start, s. end, evalue, bit score
# 1 hits found
KAF7207538.1	ENSG00000155363|ENSG00000155363.18|ENST00000413052|ENST00000413052.6	42.023	1028	522	24	4	987	6	1003	0.0	707
# BLASTP 2.12.0+
# Query: KAF7207539.1 putative LOC107384930-like protein [Nothobranchius furzeri]
# Database: human_prot_db
# Fields: query acc.ver, subject acc.ver, % identity, alignment length, mismatches, gap opens, q. start, q. end, s. start, s. end, evalue, bit score
# 1 hits found
KAF7207539.1	ENSG00000144847|ENSG00000144847.13|ENST00000425327|ENST00000425327.6	28.302	53	38	0	90	142	111	163	3.0	30.8
# BLASTP 2.12.0+
# Query: KAF7207540.1 adenosine receptor A1-like [Nothobranchius furzeri]
# Database: human_prot_db
# Fields: query acc.ver, subject acc.ver, % identity, alignment length, mismatches, gap opens, q. start, q. end, s. start, s. end, evalue, bit score
# 1 hits found
KAF7207540.1	ENSG00000128271|ENSG00000128271.22|ENST00000444262|ENST00000444262.6	38.623	334	186	6	4	321	5	335	1.03e-69	222
# BLASTP 2.12.0+
# Query: KAF7207541.1 putative LOC107384931-like protein, partial [Nothobranchius furzeri]
# Database: human_prot_db
# Fields: query acc.ver, subject acc.ver, % identity, alignment length, mismatches, gap opens, q. start, q. end, s. start, s. end, evalue, bit score
# 1 hits found
KAF7207541.1	ENSG00000284341|ENSG00000284341.1|ENST00000471521|ENST00000471521.5	29.870	77	45	3	3	71	6	81	0.26	32.7
# BLASTP 2.12.0+
# Query: KAF7207542.1 inositol hexakisphosphate kinase 2-like [Nothobranchius furzeri]
# Database: human_prot_db
# Fields: query acc.ver, subject acc.ver, % identity, alignment length, mismatches, gap opens, q. start, q. end, s. start, s. end, evalue, bit score
# 1 hits found
KAF7207542.1	ENSG00000068745|ENSG00000068745.15|ENST00000328631|ENST00000328631.10	58.045	491	137	15	1	487	1	426	0.0	525
# BLASTP 2.12.0+
# Query: KAF7207543.1 transcript variant X1 [Nothobranchius furzeri]
# Database: human_prot_db
# Fields: query acc.ver, subject acc.ver, % identity, alignment length, mismatches, gap opens, q. start, q. end, s. start, s. end, evalue, bit score
# 1 hits found
KAF7207543.1	ENSG00000058262|ENSG00000058262.10|ENST00000243253|ENST00000243253.8	96.639	476	16	0	1	476	1	476	0.0	945
# BLASTP 2.12.0+
# Query: KAF7207544.1 transcript variant X2 [Nothobranchius furzeri]
# Database: human_prot_db
# Fields: query acc.ver, subject acc.ver, % identity, alignment length, mismatches, gap opens, q. start, q. end, s. start, s. end, evalue, bit score
# 1 hits found
KAF7207544.1	ENSG00000058262|ENSG00000058262.10|ENST00000243253|ENST00000243253.8	96.639	476	16	0	1	476	1	476	0.0	945
# BLASTP 2.12.0+
# Query: KAF7207545.1 mitochondrial intermembrane space import and assembly protein 40-like [Nothobranchius furzeri]
# Database: human_prot_db
# Fields: query acc.ver, subject acc.ver, % identity, alignment length, mismatches, gap opens, q. start, q. end, s. start, s. end, evalue, bit score
# 1 hits found
KAF7207545.1	ENSG00000163528|ENSG00000163528.13|ENST00000396914|ENST00000396914.4	85.047	107	16	0	1	107	1	107	8.71e-71	211
# BLASTP 2.12.0+
# Query: KAF7207546.1 transcript variant X2 [Nothobranchius furzeri]
# Database: human_prot_db
# Fields: query acc.ver, subject acc.ver, % identity, alignment length, mismatches, gap opens, q. start, q. end, s. start, s. end, evalue, bit score
# 1 hits found
KAF7207546.1	ENSG00000114738|ENSG00000114738.11|ENST00000621469|ENST00000621469.5	78.593	327	64	3	14	340	62	382	0.0	544
# BLASTP 2.12.0+
# Query: KAF7207547.1 transcript variant X3 [Nothobranchius furzeri]
# Database: human_prot_db
# Fields: query acc.ver, subject acc.ver, % identity, alignment length, mismatches, gap opens, q. start, q. end, s. start, s. end, evalue, bit score
# 1 hits found
KAF7207547.1	ENSG00000114268|ENSG00000114268.12|ENST00000232375|ENST00000232375.8	84.055	439	70	0	16	454	31	469	0.0	789
# BLASTP 2.12.0+
# Query: KAF7207548.1 transcript variant X1 [Nothobranchius furzeri]
# Database: human_prot_db
# Fields: query acc.ver, subject acc.ver, % identity, alignment length, mismatches, gap opens, q. start, q. end, s. start, s. end, evalue, bit score
# 1 hits found
KAF7207548.1	ENSG00000114268|ENSG00000114268.12|ENST00000232375|ENST00000232375.8	83.298	467	78	0	36	502	3	469	0.0	829
# BLASTP 2.12.0+
# Query: KAF7207549.1 actin-related protein 2/3 complex subunit 4-like [Nothobranchius furzeri]
# Database: human_prot_db
# Fields: query acc.ver, subject acc.ver, % identity, alignment length, mismatches, gap opens, q. start, q. end, s. start, s. end, evalue, bit score
# 1 hits found
KAF7207549.1	ENSG00000241553|ENSG00000241553.13|ENST00000397261|ENST00000397261.8	98.214	168	3	0	1	168	1	168	7.40e-120	336
# BLASTP 2.12.0+
# Query: KAF7207550.1 transcript variant X1 [Nothobranchius furzeri]
# Database: human_prot_db
# Fields: query acc.ver, subject acc.ver, % identity, alignment length, mismatches, gap opens, q. start, q. end, s. start, s. end, evalue, bit score
# 1 hits found
KAF7207550.1	ENSG00000171148|ENSG00000171148.14|ENST00000440161|ENST00000440161.5	80.505	436	76	6	1	431	1	432	0.0	640
# BLASTP 2.12.0+
# Query: KAF7207551.1 transcript variant X2 [Nothobranchius furzeri]
# Database: human_prot_db
# Fields: query acc.ver, subject acc.ver, % identity, alignment length, mismatches, gap opens, q. start, q. end, s. start, s. end, evalue, bit score
# 1 hits found
KAF7207551.1	ENSG00000171148|ENSG00000171148.14|ENST00000440161|ENST00000440161.5	80.505	436	76	6	1	431	1	432	0.0	640
# BLASTP 2.12.0+
# Query: KAF7207552.1 RNA-binding protein 38-like [Nothobranchius furzeri]
# Database: human_prot_db
# Fields: query acc.ver, subject acc.ver, % identity, alignment length, mismatches, gap opens, q. start, q. end, s. start, s. end, evalue, bit score
# 1 hits found
KAF7207552.1	ENSG00000132819|ENSG00000132819.17|ENST00000356208|ENST00000356208.10	64.474	228	58	7	20	240	28	239	1.09e-89	266
# BLASTP 2.12.0+
# Query: KAF7207553.1 transcript variant X3 [Nothobranchius furzeri]
# Database: human_prot_db
# Fields: query acc.ver, subject acc.ver, % identity, alignment length, mismatches, gap opens, q. start, q. end, s. start, s. end, evalue, bit score
# 1 hits found
KAF7207553.1	ENSG00000101146|ENSG00000101146.13|ENST00000395840|ENST00000395840.6	91.033	368	33	0	1	368	1	368	0.0	728
# BLASTP 2.12.0+
# Query: KAF7207554.1 transcript variant X1 [Nothobranchius furzeri]
# Database: human_prot_db
# Fields: query acc.ver, subject acc.ver, % identity, alignment length, mismatches, gap opens, q. start, q. end, s. start, s. end, evalue, bit score
# 1 hits found
KAF7207554.1	ENSG00000101146|ENSG00000101146.13|ENST00000395840|ENST00000395840.6	91.033	368	33	0	1	368	1	368	0.0	728
# BLASTP 2.12.0+
# Query: KAF7207555.1 purine nucleoside phosphorylase-like [Nothobranchius furzeri]
# Database: human_prot_db
# Fields: query acc.ver, subject acc.ver, % identity, alignment length, mismatches, gap opens, q. start, q. end, s. start, s. end, evalue, bit score
# 1 hits found
KAF7207555.1	ENSG00000198805|ENSG00000198805.12|ENST00000361505|ENST00000361505.10	59.498	279	113	0	8	286	6	284	1.14e-125	361
# BLASTP 2.12.0+
# Query: KAF7207556.1 transcript variant X2 [Nothobranchius furzeri]
# Database: human_prot_db
# Fields: query acc.ver, subject acc.ver, % identity, alignment length, mismatches, gap opens, q. start, q. end, s. start, s. end, evalue, bit score
# 1 hits found
KAF7207556.1	ENSG00000071575|ENSG00000071575.12|ENST00000155926|ENST00000155926.9	45.955	309	154	3	38	346	35	330	3.69e-94	285
# BLASTP 2.12.0+
# Query: KAF7207557.1 transcript variant X1 [Nothobranchius furzeri]
# Database: human_prot_db
# Fields: query acc.ver, subject acc.ver, % identity, alignment length, mismatches, gap opens, q. start, q. end, s. start, s. end, evalue, bit score
# 1 hits found
KAF7207557.1	ENSG00000071575|ENSG00000071575.12|ENST00000155926|ENST00000155926.9	45.955	309	154	3	38	346	35	330	3.69e-94	285
# BLASTP 2.12.0+
# Query: KAF7207558.1 ATR interacting protein [Nothobranchius furzeri]
# Database: human_prot_db
# Fields: query acc.ver, subject acc.ver, % identity, alignment length, mismatches, gap opens, q. start, q. end, s. start, s. end, evalue, bit score
# 1 hits found
KAF7207558.1	ENSG00000164053|ENSG00000164053.22|ENST00000320211|ENST00000320211.10	28.435	837	450	27	6	775	31	785	6.94e-63	227
# BLASTP 2.12.0+
# Query: KAF7207559.1 putative LOC107384948-like protein [Nothobranchius furzeri]
# Database: human_prot_db
# Fields: query acc.ver, subject acc.ver, % identity, alignment length, mismatches, gap opens, q. start, q. end, s. start, s. end, evalue, bit score
# 1 hits found
KAF7207559.1	ENSG00000067840|ENSG00000067840.13|ENST00000544474|ENST00000544474.5	36.667	150	75	6	643	791	530	660	3.75e-17	87.4
# BLASTP 2.12.0+
# Query: KAF7207560.1 phosphoenolpyruvate carboxykinase 1 [Nothobranchius furzeri]
# Database: human_prot_db
# Fields: query acc.ver, subject acc.ver, % identity, alignment length, mismatches, gap opens, q. start, q. end, s. start, s. end, evalue, bit score
# 1 hits found
KAF7207560.1	ENSG00000124253|ENSG00000124253.11|ENST00000319441|ENST00000319441.6	75.160	624	153	2	1	624	1	622	0.0	1016
# BLASTP 2.12.0+
# Query: KAF7207561.1 transcript variant X2 [Nothobranchius furzeri]
# Database: human_prot_db
# Fields: query acc.ver, subject acc.ver, % identity, alignment length, mismatches, gap opens, q. start, q. end, s. start, s. end, evalue, bit score
# 1 hits found
KAF7207561.1	ENSG00000124225|ENSG00000124225.16|ENST00000341744|ENST00000341744.8	60.440	273	65	10	1	264	1	239	4.82e-81	249
# BLASTP 2.12.0+
# Query: KAF7207562.1 transcript variant X1 [Nothobranchius furzeri]
# Database: human_prot_db
# Fields: query acc.ver, subject acc.ver, % identity, alignment length, mismatches, gap opens, q. start, q. end, s. start, s. end, evalue, bit score
# 1 hits found
KAF7207562.1	ENSG00000124225|ENSG00000124225.16|ENST00000395816|ENST00000395816.7	59.276	221	55	7	123	340	1	189	2.26e-70	222
# BLASTP 2.12.0+
# Query: KAF7207563.1 transcript variant X1, partial [Nothobranchius furzeri]
# Database: human_prot_db
# Fields: query acc.ver, subject acc.ver, % identity, alignment length, mismatches, gap opens, q. start, q. end, s. start, s. end, evalue, bit score
# 1 hits found
KAF7207563.1	ENSG00000156171|ENSG00000156171.15|ENST00000496430|ENST00000496430.6	68.182	66	21	0	1	66	1	66	2.12e-30	110
# BLASTP 2.12.0+
# Query: KAF7207564.1 transcript variant X2, partial [Nothobranchius furzeri]
# Database: human_prot_db
# Fields: query acc.ver, subject acc.ver, % identity, alignment length, mismatches, gap opens, q. start, q. end, s. start, s. end, evalue, bit score
# 1 hits found
KAF7207564.1	ENSG00000156171|ENSG00000156171.15|ENST00000496430|ENST00000496430.6	68.182	66	21	0	1	66	1	66	2.12e-30	110
# BLASTP 2.12.0+
# Query: KAF7207565.1 transcript variant X3 [Nothobranchius furzeri]
# Database: human_prot_db
# Fields: query acc.ver, subject acc.ver, % identity, alignment length, mismatches, gap opens, q. start, q. end, s. start, s. end, evalue, bit score
# 1 hits found
KAF7207565.1	ENSG00000134255|ENSG00000134255.14|ENST00000545121|ENST00000545121.5	77.435	421	85	3	10	426	2	416	0.0	667
# BLASTP 2.12.0+
# Query: KAF7207566.1 transcript variant X2 [Nothobranchius furzeri]
# Database: human_prot_db
# Fields: query acc.ver, subject acc.ver, % identity, alignment length, mismatches, gap opens, q. start, q. end, s. start, s. end, evalue, bit score
# 1 hits found
KAF7207566.1	ENSG00000134255|ENSG00000134255.14|ENST00000545121|ENST00000545121.5	79.572	421	76	3	10	426	2	416	0.0	687
# BLASTP 2.12.0+
# Query: KAF7207567.1 transcript variant X1 [Nothobranchius furzeri]
# Database: human_prot_db
# Fields: query acc.ver, subject acc.ver, % identity, alignment length, mismatches, gap opens, q. start, q. end, s. start, s. end, evalue, bit score
# 1 hits found
KAF7207567.1	ENSG00000134255|ENSG00000134255.14|ENST00000545121|ENST00000545121.5	79.572	421	76	3	10	426	2	416	0.0	687
# BLASTP 2.12.0+
# Query: KAF7207568.1 transcript variant X1 [Nothobranchius furzeri]
# Database: human_prot_db
# Fields: query acc.ver, subject acc.ver, % identity, alignment length, mismatches, gap opens, q. start, q. end, s. start, s. end, evalue, bit score
# 1 hits found
KAF7207568.1	ENSG00000087494|ENSG00000087494.16|ENST00000534890|ENST00000534890.1	40.244	82	39	4	13	88	17	94	6.18e-08	48.9
# BLASTP 2.12.0+
# Query: KAF7207569.1 protein VPRBP-like [Nothobranchius furzeri]
# Database: human_prot_db
# Fields: query acc.ver, subject acc.ver, % identity, alignment length, mismatches, gap opens, q. start, q. end, s. start, s. end, evalue, bit score
# 1 hits found
KAF7207569.1	ENSG00000145041|ENSG00000145041.16|ENST00000684031|ENST00000684031.1	64.816	1441	442	14	30	1455	4	1394	0.0	1872
# BLASTP 2.12.0+
# Query: KAF7207570.1 dedicator of cytokinesis 3 [Nothobranchius furzeri]
# Database: human_prot_db
# Fields: query acc.ver, subject acc.ver, % identity, alignment length, mismatches, gap opens, q. start, q. end, s. start, s. end, evalue, bit score
# 1 hits found
KAF7207570.1	ENSG00000088538|ENSG00000088538.13|ENST00000266037|ENST00000266037.10	77.427	2122	334	16	1	2069	1	2030	0.0	3248
# BLASTP 2.12.0+
# Query: KAF7207571.1 recombination signal binding protein for immunoglobulin kappa J region-like [Nothobranchius furzeri]
# Database: human_prot_db
# Fields: query acc.ver, subject acc.ver, % identity, alignment length, mismatches, gap opens, q. start, q. end, s. start, s. end, evalue, bit score
# 1 hits found
KAF7207571.1	ENSG00000124232|ENSG00000124232.11|ENST00000343694|ENST00000343694.8	55.449	523	208	10	26	537	9	517	0.0	556
# BLASTP 2.12.0+
# Query: KAF7207572.1 olfactory receptor 51B2-like [Nothobranchius furzeri]
# Database: human_prot_db
# Fields: query acc.ver, subject acc.ver, % identity, alignment length, mismatches, gap opens, q. start, q. end, s. start, s. end, evalue, bit score
# 1 hits found
KAF7207572.1	ENSG00000196944|ENSG00000196944.5|ENST00000366473|ENST00000366473.4	24.315	292	185	11	26	300	37	309	5.40e-06	48.9
# BLASTP 2.12.0+
# Query: KAF7207573.1 olfactory receptor 52R1-like [Nothobranchius furzeri]
# Database: human_prot_db
# Fields: query acc.ver, subject acc.ver, % identity, alignment length, mismatches, gap opens, q. start, q. end, s. start, s. end, evalue, bit score
# 1 hits found
KAF7207573.1	ENSG00000182687|ENSG00000182687.4|ENST00000329003|ENST00000329003.4	24.534	322	203	12	1	299	1	305	1.61e-06	50.8
# BLASTP 2.12.0+
# Query: KAF7207574.1 olfactory receptor 2M3-like [Nothobranchius furzeri]
# Database: human_prot_db
# Fields: query acc.ver, subject acc.ver, % identity, alignment length, mismatches, gap opens, q. start, q. end, s. start, s. end, evalue, bit score
# 1 hits found
KAF7207574.1	ENSG00000121853|ENSG00000121853.4|ENST00000427970|ENST00000427970.1	27.389	157	97	4	73	219	22	171	1.41e-05	47.8
# BLASTP 2.12.0+
# Query: KAF7207575.1 olfactory receptor 51B2-like [Nothobranchius furzeri]
# Database: human_prot_db
# Fields: query acc.ver, subject acc.ver, % identity, alignment length, mismatches, gap opens, q. start, q. end, s. start, s. end, evalue, bit score
# 1 hits found
KAF7207575.1	ENSG00000279012|ENSG00000279012.2|ENST00000624187|ENST00000624187.1	22.857	280	171	11	40	295	40	298	3.93e-04	43.1
# BLASTP 2.12.0+
# Query: KAF7207576.1 olfactory receptor 2AK2-like [Nothobranchius furzeri]
# Database: human_prot_db
# Fields: query acc.ver, subject acc.ver, % identity, alignment length, mismatches, gap opens, q. start, q. end, s. start, s. end, evalue, bit score
# 1 hits found
KAF7207576.1	ENSG00000162727|ENSG00000162727.3|ENST00000366476|ENST00000366476.1	21.324	272	179	8	57	309	57	312	1.47e-04	44.7
# BLASTP 2.12.0+
# Query: KAF7207577.1 olfactory receptor 2M3-like [Nothobranchius furzeri]
# Database: human_prot_db
# Fields: query acc.ver, subject acc.ver, % identity, alignment length, mismatches, gap opens, q. start, q. end, s. start, s. end, evalue, bit score
# 1 hits found
KAF7207577.1	ENSG00000168124|ENSG00000168124.2|ENST00000304646|ENST00000304646.2	27.692	260	158	9	56	298	57	303	1.72e-07	53.5
# BLASTP 2.12.0+
# Query: KAF7207578.1 olfactory receptor 13C3-like [Nothobranchius furzeri]
# Database: human_prot_db
# Fields: query acc.ver, subject acc.ver, % identity, alignment length, mismatches, gap opens, q. start, q. end, s. start, s. end, evalue, bit score
# 1 hits found
KAF7207578.1	ENSG00000204246|ENSG00000204246.4|ENST00000641090|ENST00000641090.1	28.328	293	185	13	23	299	32	315	1.53e-11	65.5
# BLASTP 2.12.0+
# Query: KAF7207579.1 olfactory receptor 52A1-like, partial [Nothobranchius furzeri]
# Database: human_prot_db
# Fields: query acc.ver, subject acc.ver, % identity, alignment length, mismatches, gap opens, q. start, q. end, s. start, s. end, evalue, bit score
# 1 hits found
KAF7207579.1	ENSG00000182070|ENSG00000182070.7|ENST00000380367|ENST00000380367.3	25.000	228	138	10	99	308	99	311	6.72e-05	45.4
# BLASTP 2.12.0+
# Query: KAF7207580.1 transcript variant X1 [Nothobranchius furzeri]
# Database: human_prot_db
# Fields: query acc.ver, subject acc.ver, % identity, alignment length, mismatches, gap opens, q. start, q. end, s. start, s. end, evalue, bit score
# 1 hits found
KAF7207580.1	ENSG00000124134|ENSG00000124134.9|ENST00000537075|ENST00000537075.3	62.557	438	146	5	12	434	46	480	0.0	566
# BLASTP 2.12.0+
# Query: KAF7207581.1 transcript variant X3 [Nothobranchius furzeri]
# Database: human_prot_db
# Fields: query acc.ver, subject acc.ver, % identity, alignment length, mismatches, gap opens, q. start, q. end, s. start, s. end, evalue, bit score
# 1 hits found
KAF7207581.1	ENSG00000156486|ENSG00000156486.8|ENST00000521839|ENST00000521839.1	60.533	375	147	1	1	375	1	374	4.33e-165	475
# BLASTP 2.12.0+
# Query: KAF7207582.1 transcript variant X2 [Nothobranchius furzeri]
# Database: human_prot_db
# Fields: query acc.ver, subject acc.ver, % identity, alignment length, mismatches, gap opens, q. start, q. end, s. start, s. end, evalue, bit score
# 1 hits found
KAF7207582.1	ENSG00000124134|ENSG00000124134.9|ENST00000537075|ENST00000537075.3	62.557	438	146	5	12	434	46	480	0.0	566
# BLASTP 2.12.0+
# Query: KAF7207583.1 serine/threonine-protein kinase 4-like [Nothobranchius furzeri]
# Database: human_prot_db
# Fields: query acc.ver, subject acc.ver, % identity, alignment length, mismatches, gap opens, q. start, q. end, s. start, s. end, evalue, bit score
# 1 hits found
KAF7207583.1	ENSG00000101109|ENSG00000101109.12|ENST00000372806|ENST00000372806.8	77.688	493	97	7	1	486	1	487	0.0	753
# BLASTP 2.12.0+
# Query: KAF7207584.1 cytochrome c oxidase subunit 6C-1 [Nothobranchius furzeri]
# Database: human_prot_db
# Fields: query acc.ver, subject acc.ver, % identity, alignment length, mismatches, gap opens, q. start, q. end, s. start, s. end, evalue, bit score
# 1 hits found
KAF7207584.1	ENSG00000164919|ENSG00000164919.11|ENST00000520517|ENST00000520517.5	61.429	70	27	0	3	72	6	75	1.91e-26	93.2
# BLASTP 2.12.0+
# Query: KAF7207585.1 transcript variant X2 [Nothobranchius furzeri]
# Database: human_prot_db
# Fields: query acc.ver, subject acc.ver, % identity, alignment length, mismatches, gap opens, q. start, q. end, s. start, s. end, evalue, bit score
# 1 hits found
KAF7207585.1	ENSG00000154188|ENSG00000154188.10|ENST00000297450|ENST00000297450.7	59.329	477	179	5	57	528	31	497	0.0	587
# BLASTP 2.12.0+
# Query: KAF7207586.1 transcript variant X1 [Nothobranchius furzeri]
# Database: human_prot_db
# Fields: query acc.ver, subject acc.ver, % identity, alignment length, mismatches, gap opens, q. start, q. end, s. start, s. end, evalue, bit score
# 1 hits found
KAF7207586.1	ENSG00000154188|ENSG00000154188.10|ENST00000297450|ENST00000297450.7	59.329	477	179	5	57	528	31	497	0.0	587
# BLASTP 2.12.0+
# Query: KAF7207587.1 nuclear pore and COPII coat complex component [Nothobranchius furzeri]
# Database: human_prot_db
# Fields: query acc.ver, subject acc.ver, % identity, alignment length, mismatches, gap opens, q. start, q. end, s. start, s. end, evalue, bit score
# 1 hits found
KAF7207587.1	ENSG00000157020|ENSG00000157020.18|ENST00000383801|ENST00000383801.6	86.025	322	43	2	1	320	47	368	0.0	584
# BLASTP 2.12.0+
# Query: KAF7207588.1 deoxyribonuclease-1-like [Nothobranchius furzeri]
# Database: human_prot_db
# Fields: query acc.ver, subject acc.ver, % identity, alignment length, mismatches, gap opens, q. start, q. end, s. start, s. end, evalue, bit score
# 1 hits found
KAF7207588.1	ENSG00000213918|ENSG00000213918.11|ENST00000407479|ENST00000407479.5	44.444	261	142	3	1	259	23	282	4.51e-76	235
# BLASTP 2.12.0+
# Query: KAF7207589.1 type II cytoskeletal 8-like [Nothobranchius furzeri]
# Database: human_prot_db
# Fields: query acc.ver, subject acc.ver, % identity, alignment length, mismatches, gap opens, q. start, q. end, s. start, s. end, evalue, bit score
# 1 hits found
KAF7207589.1	ENSG00000170421|ENSG00000170421.12|ENST00000546897|ENST00000546897.5	60.422	379	137	3	59	431	63	434	4.76e-156	452
# BLASTP 2.12.0+
# Query: KAF7207590.1 retinoblastoma-like 1 [Nothobranchius furzeri]
# Database: human_prot_db
# Fields: query acc.ver, subject acc.ver, % identity, alignment length, mismatches, gap opens, q. start, q. end, s. start, s. end, evalue, bit score
# 1 hits found
KAF7207590.1	ENSG00000080839|ENSG00000080839.12|ENST00000373664|ENST00000373664.8	59.944	1071	373	19	23	1060	21	1068	0.0	1283
# BLASTP 2.12.0+
# Query: KAF7207591.1 transcript variant X3 [Nothobranchius furzeri]
# Database: human_prot_db
# Fields: query acc.ver, subject acc.ver, % identity, alignment length, mismatches, gap opens, q. start, q. end, s. start, s. end, evalue, bit score
# 1 hits found
KAF7207591.1	ENSG00000166845|ENSG00000166845.15|ENST00000620105|ENST00000620105.5	26.545	437	226	21	1	377	123	524	5.47e-13	72.0
# BLASTP 2.12.0+
# Query: KAF7207592.1 transcript variant X1 [Nothobranchius furzeri]
# Database: human_prot_db
# Fields: query acc.ver, subject acc.ver, % identity, alignment length, mismatches, gap opens, q. start, q. end, s. start, s. end, evalue, bit score
# 1 hits found
KAF7207592.1	ENSG00000166845|ENSG00000166845.15|ENST00000620105|ENST00000620105.5	26.763	553	305	24	12	504	12	524	7.36e-18	88.2
# BLASTP 2.12.0+
# Query: KAF7207593.1 transcript variant X2 [Nothobranchius furzeri]
# Database: human_prot_db
# Fields: query acc.ver, subject acc.ver, % identity, alignment length, mismatches, gap opens, q. start, q. end, s. start, s. end, evalue, bit score
# 1 hits found
KAF7207593.1	ENSG00000166845|ENSG00000166845.15|ENST00000620105|ENST00000620105.5	26.763	553	305	24	12	504	12	524	7.36e-18	88.2
# BLASTP 2.12.0+
# Query: KAF7207594.1 ataxin-1-like [Nothobranchius furzeri]
# Database: human_prot_db
# Fields: query acc.ver, subject acc.ver, % identity, alignment length, mismatches, gap opens, q. start, q. end, s. start, s. end, evalue, bit score
# 1 hits found
KAF7207594.1	ENSG00000124788|ENSG00000124788.19|ENST00000436367|ENST00000436367.6	43.590	117	63	1	260	376	573	686	8.77e-26	111
# BLASTP 2.12.0+
# Query: KAF7207595.1 transcript variant X2 [Nothobranchius furzeri]
# Database: human_prot_db
# Fields: query acc.ver, subject acc.ver, % identity, alignment length, mismatches, gap opens, q. start, q. end, s. start, s. end, evalue, bit score
# 1 hits found
KAF7207595.1	ENSG00000101144|ENSG00000101144.13|ENST00000395863|ENST00000395863.8	60.798	426	130	7	5	395	8	431	1.02e-175	498
# BLASTP 2.12.0+
# Query: KAF7207596.1 transcript variant X1 [Nothobranchius furzeri]
# Database: human_prot_db
# Fields: query acc.ver, subject acc.ver, % identity, alignment length, mismatches, gap opens, q. start, q. end, s. start, s. end, evalue, bit score
# 1 hits found
KAF7207596.1	ENSG00000101144|ENSG00000101144.13|ENST00000395863|ENST00000395863.8	63.700	427	140	8	5	419	8	431	0.0	535
# BLASTP 2.12.0+
# Query: KAF7207597.1 transcript variant X1 [Nothobranchius furzeri]
# Database: human_prot_db
# Fields: query acc.ver, subject acc.ver, % identity, alignment length, mismatches, gap opens, q. start, q. end, s. start, s. end, evalue, bit score
# 1 hits found
KAF7207597.1	ENSG00000125046|ENSG00000125046.15|ENST00000544814|ENST00000544814.6	38.068	352	209	6	32	376	21	370	9.41e-81	253
# BLASTP 2.12.0+
# Query: KAF7207598.1 transcript variant X2 [Nothobranchius furzeri]
# Database: human_prot_db
# Fields: query acc.ver, subject acc.ver, % identity, alignment length, mismatches, gap opens, q. start, q. end, s. start, s. end, evalue, bit score
# 1 hits found
KAF7207598.1	ENSG00000125046|ENSG00000125046.15|ENST00000544814|ENST00000544814.6	38.068	352	209	6	27	371	21	370	9.74e-81	253
# BLASTP 2.12.0+
# Query: KAF7207599.1 3-sialyltransferase 2-like [Nothobranchius furzeri]
# Database: human_prot_db
# Fields: query acc.ver, subject acc.ver, % identity, alignment length, mismatches, gap opens, q. start, q. end, s. start, s. end, evalue, bit score
# 1 hits found
KAF7207599.1	ENSG00000157350|ENSG00000157350.13|ENST00000393640|ENST00000393640.8	47.324	355	177	3	4	357	2	347	2.80e-115	340
# BLASTP 2.12.0+
# Query: KAF7207600.1 transcript variant X1 [Nothobranchius furzeri]
# Database: human_prot_db
# Fields: query acc.ver, subject acc.ver, % identity, alignment length, mismatches, gap opens, q. start, q. end, s. start, s. end, evalue, bit score
# 2 hits found
KAF7207600.1	ENSG00000153317|ENSG00000153317.15|ENST00000357668|ENST00000357668.2	55.911	812	327	7	1	807	14	799	0.0	876
KAF7207600.1	ENSG00000153317|ENSG00000153317.15|ENST00000357668|ENST00000357668.2	50.000	76	38	0	932	1007	1047	1122	9.00e-19	94.0
# BLASTP 2.12.0+
# Query: KAF7207601.1 transcript variant X2 [Nothobranchius furzeri]
# Database: human_prot_db
# Fields: query acc.ver, subject acc.ver, % identity, alignment length, mismatches, gap opens, q. start, q. end, s. start, s. end, evalue, bit score
# 2 hits found
KAF7207601.1	ENSG00000153317|ENSG00000153317.15|ENST00000518721|ENST00000518721.6	55.542	812	332	6	1	809	21	806	0.0	872
KAF7207601.1	ENSG00000153317|ENSG00000153317.15|ENST00000518721|ENST00000518721.6	35.359	181	98	6	785	953	956	1129	1.37e-19	96.7
# BLASTP 2.12.0+
# Query: KAF7207602.1 fer-1-like protein 4 [Nothobranchius furzeri]
# Database: human_prot_db
# Fields: query acc.ver, subject acc.ver, % identity, alignment length, mismatches, gap opens, q. start, q. end, s. start, s. end, evalue, bit score
# 2 hits found
KAF7207602.1	ENSG00000115155|ENSG00000115155.19|ENST00000403946|ENST00000403946.7	42.217	1362	650	26	825	2124	704	1990	0.0	1009
KAF7207602.1	ENSG00000115155|ENSG00000115155.19|ENST00000403946|ENST00000403946.7	36.234	770	381	16	1	733	1	697	3.40e-134	469
# BLASTP 2.12.0+
# Query: KAF7207603.1 transcript variant X4 [Nothobranchius furzeri]
# Database: human_prot_db
# Fields: query acc.ver, subject acc.ver, % identity, alignment length, mismatches, gap opens, q. start, q. end, s. start, s. end, evalue, bit score
# 1 hits found
KAF7207603.1	ENSG00000214078|ENSG00000214078.13|ENST00000317677|ENST00000317677.9	63.378	527	187	4	1	527	6	526	0.0	720
# BLASTP 2.12.0+
# Query: KAF7207604.1 transcript variant X2 [Nothobranchius furzeri]
# Database: human_prot_db
# Fields: query acc.ver, subject acc.ver, % identity, alignment length, mismatches, gap opens, q. start, q. end, s. start, s. end, evalue, bit score
# 1 hits found
KAF7207604.1	ENSG00000214078|ENSG00000214078.13|ENST00000317677|ENST00000317677.9	63.378	527	187	4	1	527	6	526	0.0	720
# BLASTP 2.12.0+
# Query: KAF7207605.1 transcript variant X3 [Nothobranchius furzeri]
# Database: human_prot_db
# Fields: query acc.ver, subject acc.ver, % identity, alignment length, mismatches, gap opens, q. start, q. end, s. start, s. end, evalue, bit score
# 1 hits found
KAF7207605.1	ENSG00000214078|ENSG00000214078.13|ENST00000317677|ENST00000317677.9	63.378	527	187	4	1	527	6	526	0.0	720
# BLASTP 2.12.0+
# Query: KAF7207606.1 transcript variant X2 [Nothobranchius furzeri]
# Database: human_prot_db
# Fields: query acc.ver, subject acc.ver, % identity, alignment length, mismatches, gap opens, q. start, q. end, s. start, s. end, evalue, bit score
# 1 hits found
KAF7207606.1	ENSG00000244005|ENSG00000244005.13|ENST00000374092|ENST00000374092.9	84.328	402	63	0	48	449	56	457	0.0	729
# BLASTP 2.12.0+
# Query: KAF7207607.1 transcript variant X1 [Nothobranchius furzeri]
# Database: human_prot_db
# Fields: query acc.ver, subject acc.ver, % identity, alignment length, mismatches, gap opens, q. start, q. end, s. start, s. end, evalue, bit score
# 1 hits found
KAF7207607.1	ENSG00000244005|ENSG00000244005.13|ENST00000374092|ENST00000374092.9	84.328	402	63	0	48	449	56	457	0.0	729
# BLASTP 2.12.0+
# Query: KAF7207608.1 cyclin D-type binding-protein 1 [Nothobranchius furzeri]
# Database: human_prot_db
# Fields: query acc.ver, subject acc.ver, % identity, alignment length, mismatches, gap opens, q. start, q. end, s. start, s. end, evalue, bit score
# 1 hits found
KAF7207608.1	ENSG00000166946|ENSG00000166946.14|ENST00000300213|ENST00000300213.9	43.027	337	177	4	14	339	21	353	1.53e-88	271
# BLASTP 2.12.0+
# Query: KAF7207609.1 protein-glutamine gamma-glutamyltransferase E-like [Nothobranchius furzeri]
# Database: human_prot_db
# Fields: query acc.ver, subject acc.ver, % identity, alignment length, mismatches, gap opens, q. start, q. end, s. start, s. end, evalue, bit score
# 1 hits found
KAF7207609.1	ENSG00000104055|ENSG00000104055.16|ENST00000610827|ENST00000610827.4	40.366	711	396	12	104	798	10	708	1.46e-176	526
# BLASTP 2.12.0+
# Query: KAF7207610.1 protein-glutamine gamma-glutamyltransferase E-like [Nothobranchius furzeri]
# Database: human_prot_db
# Fields: query acc.ver, subject acc.ver, % identity, alignment length, mismatches, gap opens, q. start, q. end, s. start, s. end, evalue, bit score
# 1 hits found
KAF7207610.1	ENSG00000104055|ENSG00000104055.16|ENST00000622115|ENST00000622115.1	39.777	719	410	10	48	756	12	717	4.09e-176	523
# BLASTP 2.12.0+
# Query: KAF7207611.1 U6 small nuclear RNA and mRNA degradation associated [Nothobranchius furzeri]
# Database: human_prot_db
# Fields: query acc.ver, subject acc.ver, % identity, alignment length, mismatches, gap opens, q. start, q. end, s. start, s. end, evalue, bit score
# 1 hits found
KAF7207611.1	ENSG00000170860|ENSG00000170860.4|ENST00000306024|ENST00000306024.4	94.118	102	6	0	1	102	1	102	2.49e-66	196
# BLASTP 2.12.0+
# Query: KAF7207612.1 solute carrier family 6 member 6 [Nothobranchius furzeri]
# Database: human_prot_db
# Fields: query acc.ver, subject acc.ver, % identity, alignment length, mismatches, gap opens, q. start, q. end, s. start, s. end, evalue, bit score
# 1 hits found
KAF7207612.1	ENSG00000131389|ENSG00000131389.18|ENST00000613060|ENST00000613060.4	76.997	626	138	1	1	626	102	721	0.0	971
# BLASTP 2.12.0+
# Query: KAF7207613.1 glutamate receptor interacting protein 2 [Nothobranchius furzeri]
# Database: human_prot_db
# Fields: query acc.ver, subject acc.ver, % identity, alignment length, mismatches, gap opens, q. start, q. end, s. start, s. end, evalue, bit score
# 1 hits found
KAF7207613.1	ENSG00000155974|ENSG00000155974.13|ENST00000359742|ENST00000359742.9	53.287	1156	447	23	1	1122	1	1097	0.0	1103
# BLASTP 2.12.0+
# Query: KAF7207614.1 gamma-glutamyl hydrolase-like [Nothobranchius furzeri]
# Database: human_prot_db
# Fields: query acc.ver, subject acc.ver, % identity, alignment length, mismatches, gap opens, q. start, q. end, s. start, s. end, evalue, bit score
# 1 hits found
KAF7207614.1	ENSG00000137563|ENSG00000137563.13|ENST00000260118|ENST00000260118.7	55.944	286	126	0	31	316	33	318	8.47e-118	343
# BLASTP 2.12.0+
# Query: KAF7207615.1 receptor-type tyrosine-protein phosphatase T-like [Nothobranchius furzeri]
# Database: human_prot_db
# Fields: query acc.ver, subject acc.ver, % identity, alignment length, mismatches, gap opens, q. start, q. end, s. start, s. end, evalue, bit score
# 1 hits found
KAF7207615.1	ENSG00000196090|ENSG00000196090.12|ENST00000373187|ENST00000373187.5	79.768	1463	245	6	30	1492	30	1441	0.0	2439
# BLASTP 2.12.0+
# Query: KAF7207616.1 transcript variant X2 [Nothobranchius furzeri]
# Database: human_prot_db
# Fields: query acc.ver, subject acc.ver, % identity, alignment length, mismatches, gap opens, q. start, q. end, s. start, s. end, evalue, bit score
# 1 hits found
KAF7207616.1	ENSG00000147655|ENSG00000147655.12|ENST00000517781|ENST00000517781.5	40.000	150	80	5	1	146	1	144	1.81e-28	105
# BLASTP 2.12.0+
# Query: KAF7207617.1 transcript variant X1 [Nothobranchius furzeri]
# Database: human_prot_db
# Fields: query acc.ver, subject acc.ver, % identity, alignment length, mismatches, gap opens, q. start, q. end, s. start, s. end, evalue, bit score
# 1 hits found
KAF7207617.1	ENSG00000147655|ENSG00000147655.12|ENST00000276659|ENST00000276659.10	42.326	215	111	6	1	209	1	208	7.83e-54	175
# BLASTP 2.12.0+
# Query: KAF7207618.1 transcript variant X2 [Nothobranchius furzeri]
# Database: human_prot_db
# Fields: query acc.ver, subject acc.ver, % identity, alignment length, mismatches, gap opens, q. start, q. end, s. start, s. end, evalue, bit score
# 2 hits found
KAF7207618.1	ENSG00000124177|ENSG00000124177.16|ENST00000373233|ENST00000373233.8	72.558	1556	329	13	243	1797	170	1628	0.0	2298
KAF7207618.1	ENSG00000124177|ENSG00000124177.16|ENST00000373233|ENST00000373233.8	38.727	754	276	37	2639	3383	2063	2639	1.48e-86	320
# BLASTP 2.12.0+
# Query: KAF7207619.1 transcript variant X4 [Nothobranchius furzeri]
# Database: human_prot_db
# Fields: query acc.ver, subject acc.ver, % identity, alignment length, mismatches, gap opens, q. start, q. end, s. start, s. end, evalue, bit score
# 2 hits found
KAF7207619.1	ENSG00000124177|ENSG00000124177.16|ENST00000373233|ENST00000373233.8	73.122	1544	329	12	243	1785	170	1628	0.0	2308
KAF7207619.1	ENSG00000124177|ENSG00000124177.16|ENST00000373233|ENST00000373233.8	38.727	754	276	37	2627	3371	2063	2639	1.40e-86	320
# BLASTP 2.12.0+
# Query: KAF7207620.1 transcript variant X3 [Nothobranchius furzeri]
# Database: human_prot_db
# Fields: query acc.ver, subject acc.ver, % identity, alignment length, mismatches, gap opens, q. start, q. end, s. start, s. end, evalue, bit score
# 2 hits found
KAF7207620.1	ENSG00000124177|ENSG00000124177.16|ENST00000373233|ENST00000373233.8	72.862	1555	325	14	243	1796	170	1628	0.0	2303
KAF7207620.1	ENSG00000124177|ENSG00000124177.16|ENST00000373233|ENST00000373233.8	38.727	754	276	37	2638	3382	2063	2639	1.90e-86	320
# BLASTP 2.12.0+
# Query: KAF7207621.1 transcript variant X5 [Nothobranchius furzeri]
# Database: human_prot_db
# Fields: query acc.ver, subject acc.ver, % identity, alignment length, mismatches, gap opens, q. start, q. end, s. start, s. end, evalue, bit score
# 2 hits found
KAF7207621.1	ENSG00000124177|ENSG00000124177.16|ENST00000373233|ENST00000373233.8	72.558	1556	329	13	243	1797	170	1628	0.0	2299
KAF7207621.1	ENSG00000124177|ENSG00000124177.16|ENST00000373233|ENST00000373233.8	40.109	733	273	36	2639	3361	2063	2639	1.46e-89	330
# BLASTP 2.12.0+
# Query: KAF7207622.1 transcript variant X1 [Nothobranchius furzeri]
# Database: human_prot_db
# Fields: query acc.ver, subject acc.ver, % identity, alignment length, mismatches, gap opens, q. start, q. end, s. start, s. end, evalue, bit score
# 2 hits found
KAF7207622.1	ENSG00000124177|ENSG00000124177.16|ENST00000373233|ENST00000373233.8	72.558	1556	329	13	243	1797	170	1628	0.0	2298
KAF7207622.1	ENSG00000124177|ENSG00000124177.16|ENST00000373233|ENST00000373233.8	38.727	754	276	37	2639	3383	2063	2639	1.48e-86	320
# BLASTP 2.12.0+
# Query: KAF7207623.1 bladder cancer associated protein [Nothobranchius furzeri]
# Database: human_prot_db
# Fields: query acc.ver, subject acc.ver, % identity, alignment length, mismatches, gap opens, q. start, q. end, s. start, s. end, evalue, bit score
# 1 hits found
KAF7207623.1	ENSG00000166619|ENSG00000166619.15|ENST00000432507|ENST00000432507.1	89.655	87	9	0	1	87	1	87	1.70e-54	164
# BLASTP 2.12.0+
# Query: KAF7207624.1 podocalyxin like 2 [Nothobranchius furzeri]
# Database: human_prot_db
# Fields: query acc.ver, subject acc.ver, % identity, alignment length, mismatches, gap opens, q. start, q. end, s. start, s. end, evalue, bit score
# 1 hits found
KAF7207624.1	ENSG00000128567|ENSG00000128567.17|ENST00000322985|ENST00000322985.9	26.772	254	158	10	419	670	299	526	4.39e-13	73.9
# BLASTP 2.12.0+
# Query: KAF7207625.1 minichromosome maintenance complex component 2 [Nothobranchius furzeri]
# Database: human_prot_db
# Fields: query acc.ver, subject acc.ver, % identity, alignment length, mismatches, gap opens, q. start, q. end, s. start, s. end, evalue, bit score
# 1 hits found
KAF7207625.1	ENSG00000073111|ENSG00000073111.14|ENST00000265056|ENST00000265056.12	81.928	913	135	8	1	892	1	904	0.0	1500
# BLASTP 2.12.0+
# Query: KAF7207626.1 LIM and cysteine rich domains 1 [Nothobranchius furzeri]
# Database: human_prot_db
# Fields: query acc.ver, subject acc.ver, % identity, alignment length, mismatches, gap opens, q. start, q. end, s. start, s. end, evalue, bit score
# 1 hits found
KAF7207626.1	ENSG00000071282|ENSG00000071282.12|ENST00000157600|ENST00000157600.8	51.576	349	152	6	2	346	7	342	2.14e-124	363
# BLASTP 2.12.0+
# Query: KAF7207627.1 hypothetical protein G4P62_009856 [Nothobranchius furzeri]
# Database: human_prot_db
# Fields: query acc.ver, subject acc.ver, % identity, alignment length, mismatches, gap opens, q. start, q. end, s. start, s. end, evalue, bit score
# 1 hits found
KAF7207627.1	ENSG00000182795|ENSG00000182795.13|ENST00000359470|ENST00000359470.6	52.632	76	30	2	1	73	1	73	1.46e-10	65.1
# BLASTP 2.12.0+
# Query: KAF7207628.1 YOD1 deubiquitinase, partial [Nothobranchius furzeri]
# Database: human_prot_db
# Fields: query acc.ver, subject acc.ver, % identity, alignment length, mismatches, gap opens, q. start, q. end, s. start, s. end, evalue, bit score
# 1 hits found
KAF7207628.1	ENSG00000180667|ENSG00000180667.11|ENST00000315927|ENST00000315927.9	70.297	303	87	1	45	344	46	348	6.70e-161	455
# BLASTP 2.12.0+
# Query: KAF7207629.1 transcript variant X5 [Nothobranchius furzeri]
# Database: human_prot_db
# Fields: query acc.ver, subject acc.ver, % identity, alignment length, mismatches, gap opens, q. start, q. end, s. start, s. end, evalue, bit score
# 1 hits found
KAF7207629.1	ENSG00000123836|ENSG00000123836.15|ENST00000367080|ENST00000367080.8	78.884	502	100	2	8	503	2	503	0.0	832
# BLASTP 2.12.0+
# Query: KAF7207630.1 transcript variant X4 [Nothobranchius furzeri]
# Database: human_prot_db
# Fields: query acc.ver, subject acc.ver, % identity, alignment length, mismatches, gap opens, q. start, q. end, s. start, s. end, evalue, bit score
# 1 hits found
KAF7207630.1	ENSG00000123836|ENSG00000123836.15|ENST00000367080|ENST00000367080.8	78.884	502	100	2	8	503	2	503	0.0	832
# BLASTP 2.12.0+
# Query: KAF7207631.1 transcript variant X3 [Nothobranchius furzeri]
# Database: human_prot_db
# Fields: query acc.ver, subject acc.ver, % identity, alignment length, mismatches, gap opens, q. start, q. end, s. start, s. end, evalue, bit score
# 1 hits found
KAF7207631.1	ENSG00000123836|ENSG00000123836.15|ENST00000367080|ENST00000367080.8	78.884	502	100	2	8	503	2	503	0.0	832
# BLASTP 2.12.0+
# Query: KAF7207632.1 transcript variant X6 [Nothobranchius furzeri]
# Database: human_prot_db
# Fields: query acc.ver, subject acc.ver, % identity, alignment length, mismatches, gap opens, q. start, q. end, s. start, s. end, evalue, bit score
# 1 hits found
KAF7207632.1	ENSG00000123836|ENSG00000123836.15|ENST00000367080|ENST00000367080.8	82.589	448	73	1	31	473	2	449	0.0	785
# BLASTP 2.12.0+
# Query: KAF7207633.1 transcript variant X2 [Nothobranchius furzeri]
# Database: human_prot_db
# Fields: query acc.ver, subject acc.ver, % identity, alignment length, mismatches, gap opens, q. start, q. end, s. start, s. end, evalue, bit score
# 1 hits found
KAF7207633.1	ENSG00000123836|ENSG00000123836.15|ENST00000367080|ENST00000367080.8	78.884	502	100	2	31	526	2	503	0.0	830
# BLASTP 2.12.0+
# Query: KAF7207634.1 transcript variant X1 [Nothobranchius furzeri]
# Database: human_prot_db
# Fields: query acc.ver, subject acc.ver, % identity, alignment length, mismatches, gap opens, q. start, q. end, s. start, s. end, evalue, bit score
# 1 hits found
KAF7207634.1	ENSG00000123836|ENSG00000123836.15|ENST00000367080|ENST00000367080.8	78.884	502	100	2	31	526	2	503	0.0	832
# BLASTP 2.12.0+
# Query: KAF7207635.1 transcript variant X1 [Nothobranchius furzeri]
# Database: human_prot_db
# Fields: query acc.ver, subject acc.ver, % identity, alignment length, mismatches, gap opens, q. start, q. end, s. start, s. end, evalue, bit score
# 1 hits found
KAF7207635.1	ENSG00000116793|ENSG00000116793.16|ENST00000369598|ENST00000369598.5	51.724	725	289	13	4	684	9	716	0.0	650
# BLASTP 2.12.0+
# Query: KAF7207636.1 transcript variant X2 [Nothobranchius furzeri]
# Database: human_prot_db
# Fields: query acc.ver, subject acc.ver, % identity, alignment length, mismatches, gap opens, q. start, q. end, s. start, s. end, evalue, bit score
# 1 hits found
KAF7207636.1	ENSG00000116793|ENSG00000116793.16|ENST00000369598|ENST00000369598.5	51.318	721	290	13	4	680	9	712	0.0	641
# BLASTP 2.12.0+
# Query: KAF7207637.1 vomeronasal type-1 receptor 4-like [Nothobranchius furzeri]
# Database: human_prot_db
# Fields: query acc.ver, subject acc.ver, % identity, alignment length, mismatches, gap opens, q. start, q. end, s. start, s. end, evalue, bit score
# 1 hits found
KAF7207637.1	ENSG00000228567|ENSG00000228567.3|ENST00000311170|ENST00000311170.5	32.986	288	189	2	9	292	7	294	1.28e-44	155
# BLASTP 2.12.0+
# Query: KAF7207638.1 plexin-A2-like [Nothobranchius furzeri]
# Database: human_prot_db
# Fields: query acc.ver, subject acc.ver, % identity, alignment length, mismatches, gap opens, q. start, q. end, s. start, s. end, evalue, bit score
# 1 hits found
KAF7207638.1	ENSG00000076356|ENSG00000076356.7|ENST00000367033|ENST00000367033.4	76.361	1874	432	6	40	1911	30	1894	0.0	2973
# BLASTP 2.12.0+
# Query: KAF7207639.1 CD34 molecule [Nothobranchius furzeri]
# Database: human_prot_db
# Fields: query acc.ver, subject acc.ver, % identity, alignment length, mismatches, gap opens, q. start, q. end, s. start, s. end, evalue, bit score
# 1 hits found
KAF7207639.1	ENSG00000174059|ENSG00000174059.17|ENST00000310833|ENST00000310833.12	26.977	215	135	7	120	315	174	385	2.93e-07	53.1
# BLASTP 2.12.0+
# Query: KAF7207640.1 CD55 molecule (Cromer blood group) [Nothobranchius furzeri]
# Database: human_prot_db
# Fields: query acc.ver, subject acc.ver, % identity, alignment length, mismatches, gap opens, q. start, q. end, s. start, s. end, evalue, bit score
# 1 hits found
KAF7207640.1	ENSG00000196352|ENSG00000196352.16|ENST00000367067|ENST00000367067.8	29.384	211	121	8	49	245	117	313	8.27e-15	77.0
# BLASTP 2.12.0+
# Query: KAF7207641.1 WW and PDZ domain-containing protein 3-like [Nothobranchius furzeri]
# Database: human_prot_db
# Fields: query acc.ver, subject acc.ver, % identity, alignment length, mismatches, gap opens, q. start, q. end, s. start, s. end, evalue, bit score
# 1 hits found
KAF7207641.1	ENSG00000081026|ENSG00000081026.19|ENST00000307546|ENST00000307546.14	61.584	1174	360	23	1	1130	1	1127	0.0	1340
# BLASTP 2.12.0+
# Query: KAF7207642.1 transcript variant X2 [Nothobranchius furzeri]
# Database: human_prot_db
# Fields: query acc.ver, subject acc.ver, % identity, alignment length, mismatches, gap opens, q. start, q. end, s. start, s. end, evalue, bit score
# 1 hits found
KAF7207642.1	ENSG00000117115|ENSG00000117115.13|ENST00000375486|ENST00000375486.9	54.978	673	283	6	27	692	4	663	0.0	745
# BLASTP 2.12.0+
# Query: KAF7207643.1 transcript variant X1 [Nothobranchius furzeri]
# Database: human_prot_db
# Fields: query acc.ver, subject acc.ver, % identity, alignment length, mismatches, gap opens, q. start, q. end, s. start, s. end, evalue, bit score
# 1 hits found
KAF7207643.1	ENSG00000117115|ENSG00000117115.13|ENST00000375486|ENST00000375486.9	54.734	676	286	6	1	669	1	663	0.0	748
# BLASTP 2.12.0+
# Query: KAF7207644.1 transcript variant X3 [Nothobranchius furzeri]
# Database: human_prot_db
# Fields: query acc.ver, subject acc.ver, % identity, alignment length, mismatches, gap opens, q. start, q. end, s. start, s. end, evalue, bit score
# 1 hits found
KAF7207644.1	ENSG00000117115|ENSG00000117115.13|ENST00000375486|ENST00000375486.9	58.932	543	208	4	23	563	134	663	0.0	660
# BLASTP 2.12.0+
# Query: KAF7207645.1 protein-arginine deiminase type-2-like [Nothobranchius furzeri]
# Database: human_prot_db
# Fields: query acc.ver, subject acc.ver, % identity, alignment length, mismatches, gap opens, q. start, q. end, s. start, s. end, evalue, bit score
# 2 hits found
KAF7207645.1	ENSG00000117115|ENSG00000117115.13|ENST00000375486|ENST00000375486.9	53.130	591	257	6	1	584	1	578	0.0	613
KAF7207645.1	ENSG00000117115|ENSG00000117115.13|ENST00000375486|ENST00000375486.9	65.517	87	30	0	657	743	577	663	4.08e-32	134
# BLASTP 2.12.0+
# Query: KAF7207646.1 rap1 GTPase-activating protein 1-like [Nothobranchius furzeri]
# Database: human_prot_db
# Fields: query acc.ver, subject acc.ver, % identity, alignment length, mismatches, gap opens, q. start, q. end, s. start, s. end, evalue, bit score
# 1 hits found
KAF7207646.1	ENSG00000076864|ENSG00000076864.20|ENST00000495204|ENST00000495204.5	77.636	626	132	5	51	674	60	679	0.0	941
# BLASTP 2.12.0+
# Query: KAF7207647.1 facilitated glucose transporter member 1-like [Nothobranchius furzeri]
# Database: human_prot_db
# Fields: query acc.ver, subject acc.ver, % identity, alignment length, mismatches, gap opens, q. start, q. end, s. start, s. end, evalue, bit score
# 1 hits found
KAF7207647.1	ENSG00000117394|ENSG00000117394.24|ENST00000426263|ENST00000426263.10	76.939	490	111	2	3	491	4	492	0.0	785
# BLASTP 2.12.0+
# Query: KAF7207648.1 transcript variant X1 [Nothobranchius furzeri]
# Database: human_prot_db
# Fields: query acc.ver, subject acc.ver, % identity, alignment length, mismatches, gap opens, q. start, q. end, s. start, s. end, evalue, bit score
# 1 hits found
KAF7207648.1	ENSG00000134686|ENSG00000134686.19|ENST00000373422|ENST00000373422.7	54.472	369	137	9	611	965	113	464	1.15e-103	332
# BLASTP 2.12.0+
# Query: KAF7207649.1 transcript variant X3 [Nothobranchius furzeri]
# Database: human_prot_db
# Fields: query acc.ver, subject acc.ver, % identity, alignment length, mismatches, gap opens, q. start, q. end, s. start, s. end, evalue, bit score
# 1 hits found
KAF7207649.1	ENSG00000134686|ENSG00000134686.19|ENST00000373422|ENST00000373422.7	55.014	369	135	9	514	868	113	464	3.64e-105	334
# BLASTP 2.12.0+
# Query: KAF7207650.1 transcript variant X2 [Nothobranchius furzeri]
# Database: human_prot_db
# Fields: query acc.ver, subject acc.ver, % identity, alignment length, mismatches, gap opens, q. start, q. end, s. start, s. end, evalue, bit score
# 1 hits found
KAF7207650.1	ENSG00000134686|ENSG00000134686.19|ENST00000373422|ENST00000373422.7	55.014	369	135	9	548	902	113	464	1.45e-104	333
# BLASTP 2.12.0+
# Query: KAF7207651.1 transcript variant X3 [Nothobranchius furzeri]
# Database: human_prot_db
# Fields: query acc.ver, subject acc.ver, % identity, alignment length, mismatches, gap opens, q. start, q. end, s. start, s. end, evalue, bit score
# 1 hits found
KAF7207651.1	ENSG00000064999|ENSG00000064999.15|ENST00000649117|ENST00000649117.1	56.228	578	233	8	62	636	598	1158	0.0	629
# BLASTP 2.12.0+
# Query: KAF7207652.1 transcript variant X4 [Nothobranchius furzeri]
# Database: human_prot_db
# Fields: query acc.ver, subject acc.ver, % identity, alignment length, mismatches, gap opens, q. start, q. end, s. start, s. end, evalue, bit score
# 1 hits found
KAF7207652.1	ENSG00000064999|ENSG00000064999.15|ENST00000360359|ENST00000360359.5	54.704	574	240	8	62	632	577	1133	0.0	606
# BLASTP 2.12.0+
# Query: KAF7207653.1 transcript variant X2 [Nothobranchius furzeri]
# Database: human_prot_db
# Fields: query acc.ver, subject acc.ver, % identity, alignment length, mismatches, gap opens, q. start, q. end, s. start, s. end, evalue, bit score
# 1 hits found
KAF7207653.1	ENSG00000064999|ENSG00000064999.15|ENST00000649117|ENST00000649117.1	55.700	614	252	8	62	672	598	1194	0.0	666
# BLASTP 2.12.0+
# Query: KAF7207654.1 transcript variant X1 [Nothobranchius furzeri]
# Database: human_prot_db
# Fields: query acc.ver, subject acc.ver, % identity, alignment length, mismatches, gap opens, q. start, q. end, s. start, s. end, evalue, bit score
# 1 hits found
KAF7207654.1	ENSG00000064999|ENSG00000064999.15|ENST00000649117|ENST00000649117.1	56.076	576	233	8	62	634	598	1156	0.0	624
# BLASTP 2.12.0+
# Query: KAF7207655.1 small nuclear ribonucleoprotein polypeptide C [Nothobranchius furzeri]
# Database: human_prot_db
# Fields: query acc.ver, subject acc.ver, % identity, alignment length, mismatches, gap opens, q. start, q. end, s. start, s. end, evalue, bit score
# 1 hits found
KAF7207655.1	ENSG00000124562|ENSG00000124562.10|ENST00000244520|ENST00000244520.10	100.000	62	0	0	1	62	1	62	1.48e-42	139
# BLASTP 2.12.0+
# Query: KAF7207656.1 hypothetical protein G4P62_009872 [Nothobranchius furzeri]
# Database: human_prot_db
# Fields: query acc.ver, subject acc.ver, % identity, alignment length, mismatches, gap opens, q. start, q. end, s. start, s. end, evalue, bit score
# 1 hits found
KAF7207656.1	ENSG00000196821|ENSG00000196821.10|ENST00000374023|ENST00000374023.8	73.579	299	62	2	1	283	1	298	1.17e-163	457
# BLASTP 2.12.0+
# Query: KAF7207657.1 SAM pointed domain containing ETS transcription factor [Nothobranchius furzeri]
# Database: human_prot_db
# Fields: query acc.ver, subject acc.ver, % identity, alignment length, mismatches, gap opens, q. start, q. end, s. start, s. end, evalue, bit score
# 1 hits found
KAF7207657.1	ENSG00000124664|ENSG00000124664.11|ENST00000374037|ENST00000374037.8	73.630	292	61	5	50	333	52	335	1.90e-143	409
# BLASTP 2.12.0+
# Query: KAF7207658.1 transcript variant X2 [Nothobranchius furzeri]
# Database: human_prot_db
# Fields: query acc.ver, subject acc.ver, % identity, alignment length, mismatches, gap opens, q. start, q. end, s. start, s. end, evalue, bit score
# 1 hits found
KAF7207658.1	ENSG00000124507|ENSG00000124507.11|ENST00000620693|ENST00000620693.4	72.422	446	117	5	1	442	1	444	0.0	667
# BLASTP 2.12.0+
# Query: KAF7207659.1 transcript variant X1 [Nothobranchius furzeri]
# Database: human_prot_db
# Fields: query acc.ver, subject acc.ver, % identity, alignment length, mismatches, gap opens, q. start, q. end, s. start, s. end, evalue, bit score
# 1 hits found
KAF7207659.1	ENSG00000124507|ENSG00000124507.11|ENST00000620693|ENST00000620693.4	72.422	446	117	5	1	442	1	444	0.0	667
# BLASTP 2.12.0+
# Query: KAF7207660.1 transcript variant X3 [Nothobranchius furzeri]
# Database: human_prot_db
# Fields: query acc.ver, subject acc.ver, % identity, alignment length, mismatches, gap opens, q. start, q. end, s. start, s. end, evalue, bit score
# 1 hits found
KAF7207660.1	ENSG00000124507|ENSG00000124507.11|ENST00000620693|ENST00000620693.4	71.776	411	110	5	1	407	1	409	0.0	608
# BLASTP 2.12.0+
# Query: KAF7207661.1 ribosomal protein S10 [Nothobranchius furzeri]
# Database: human_prot_db
# Fields: query acc.ver, subject acc.ver, % identity, alignment length, mismatches, gap opens, q. start, q. end, s. start, s. end, evalue, bit score
# 1 hits found
KAF7207661.1	ENSG00000124614|ENSG00000124614.16|ENST00000344700|ENST00000344700.8	92.810	153	10	1	1	153	1	152	2.56e-103	295
# BLASTP 2.12.0+
# Query: KAF7207662.1 nudix hydrolase 3 [Nothobranchius furzeri]
# Database: human_prot_db
# Fields: query acc.ver, subject acc.ver, % identity, alignment length, mismatches, gap opens, q. start, q. end, s. start, s. end, evalue, bit score
# 1 hits found
KAF7207662.1	ENSG00000272325|ENSG00000272325.2|ENST00000607016|ENST00000607016.2	78.771	179	30	2	1	178	1	172	1.44e-99	285
# BLASTP 2.12.0+
# Query: KAF7207663.1 metabotropic 4 [Nothobranchius furzeri]
# Database: human_prot_db
# Fields: query acc.ver, subject acc.ver, % identity, alignment length, mismatches, gap opens, q. start, q. end, s. start, s. end, evalue, bit score
# 1 hits found
KAF7207663.1	ENSG00000124493|ENSG00000124493.14|ENST00000538487|ENST00000538487.7	80.269	892	174	1	35	926	23	912	0.0	1519
# BLASTP 2.12.0+
# Query: KAF7207664.1 transcript variant X1 [Nothobranchius furzeri]
# Database: human_prot_db
# Fields: query acc.ver, subject acc.ver, % identity, alignment length, mismatches, gap opens, q. start, q. end, s. start, s. end, evalue, bit score
# 6 hits found
KAF7207664.1	ENSG00000163395|ENSG00000163395.17|ENST00000335211|ENST00000335211.9	41.927	799	454	7	727	1519	2911	3705	0.0	670
KAF7207664.1	ENSG00000163395|ENSG00000163395.17|ENST00000335211|ENST00000335211.9	40.909	418	235	6	60	471	6	417	5.62e-96	345
KAF7207664.1	ENSG00000163395|ENSG00000163395.17|ENST00000335211|ENST00000335211.9	30.693	101	61	2	83	177	3608	3705	8.30e-05	49.3
KAF7207664.1	ENSG00000163395|ENSG00000163395.17|ENST00000335211|ENST00000335211.9	24.752	101	74	1	350	450	2900	2998	3.99e-04	47.0
KAF7207664.1	ENSG00000163395|ENSG00000163395.17|ENST00000335211|ENST00000335211.9	30.488	82	55	1	1440	1519	41	122	0.024	41.2
KAF7207664.1	ENSG00000163395|ENSG00000163395.17|ENST00000335211|ENST00000335211.9	28.889	90	60	2	828	913	33	122	1.5	35.4
# BLASTP 2.12.0+
# Query: KAF7207665.1 transcript variant X2 [Nothobranchius furzeri]
# Database: human_prot_db
# Fields: query acc.ver, subject acc.ver, % identity, alignment length, mismatches, gap opens, q. start, q. end, s. start, s. end, evalue, bit score
# 6 hits found
KAF7207665.1	ENSG00000163395|ENSG00000163395.17|ENST00000335211|ENST00000335211.9	42.000	800	452	8	660	1452	2911	3705	0.0	670
KAF7207665.1	ENSG00000163395|ENSG00000163395.17|ENST00000335211|ENST00000335211.9	40.587	409	231	6	2	404	15	417	2.88e-92	333
KAF7207665.1	ENSG00000163395|ENSG00000163395.17|ENST00000335211|ENST00000335211.9	30.693	101	61	2	16	110	3608	3705	8.79e-05	49.3
KAF7207665.1	ENSG00000163395|ENSG00000163395.17|ENST00000335211|ENST00000335211.9	24.752	101	74	1	283	383	2900	2998	4.20e-04	47.0
KAF7207665.1	ENSG00000163395|ENSG00000163395.17|ENST00000335211|ENST00000335211.9	30.488	82	55	1	1373	1452	41	122	0.025	41.2
KAF7207665.1	ENSG00000163395|ENSG00000163395.17|ENST00000335211|ENST00000335211.9	28.889	90	60	2	761	846	33	122	1.4	35.4
# BLASTP 2.12.0+
# Query: KAF7207666.1 protein phosphatase 1 regulatory subunit 12B-like [Nothobranchius furzeri]
# Database: human_prot_db
# Fields: query acc.ver, subject acc.ver, % identity, alignment length, mismatches, gap opens, q. start, q. end, s. start, s. end, evalue, bit score
# 1 hits found
KAF7207666.1	ENSG00000077157|ENSG00000077157.22|ENST00000634903|ENST00000634903.1	40.722	194	102	4	1	189	1	186	1.32e-25	99.0
# BLASTP 2.12.0+
# Query: KAF7207667.1 transcript variant X3 [Nothobranchius furzeri]
# Database: human_prot_db
# Fields: query acc.ver, subject acc.ver, % identity, alignment length, mismatches, gap opens, q. start, q. end, s. start, s. end, evalue, bit score
# 1 hits found
KAF7207667.1	ENSG00000143858|ENSG00000143858.12|ENST00000367267|ENST00000367267.5	69.811	424	116	3	4	425	3	416	0.0	524
# BLASTP 2.12.0+
# Query: KAF7207668.1 transcript variant X1 [Nothobranchius furzeri]
# Database: human_prot_db
# Fields: query acc.ver, subject acc.ver, % identity, alignment length, mismatches, gap opens, q. start, q. end, s. start, s. end, evalue, bit score
# 1 hits found
KAF7207668.1	ENSG00000143858|ENSG00000143858.12|ENST00000367267|ENST00000367267.5	69.087	427	117	3	4	428	3	416	0.0	521
# BLASTP 2.12.0+
# Query: KAF7207669.1 transcript variant X2 [Nothobranchius furzeri]
# Database: human_prot_db
# Fields: query acc.ver, subject acc.ver, % identity, alignment length, mismatches, gap opens, q. start, q. end, s. start, s. end, evalue, bit score
# 1 hits found
KAF7207669.1	ENSG00000143858|ENSG00000143858.12|ENST00000367267|ENST00000367267.5	69.087	427	117	3	4	428	3	416	0.0	521
# BLASTP 2.12.0+
# Query: KAF7207670.1 transcript variant X2 [Nothobranchius furzeri]
# Database: human_prot_db
# Fields: query acc.ver, subject acc.ver, % identity, alignment length, mismatches, gap opens, q. start, q. end, s. start, s. end, evalue, bit score
# 1 hits found
KAF7207670.1	ENSG00000133055|ENSG00000133055.9|ENST00000255416|ENST00000255416.9	50.531	471	219	5	20	486	15	475	2.87e-161	467
# BLASTP 2.12.0+
# Query: KAF7207671.1 transcript variant X1 [Nothobranchius furzeri]
# Database: human_prot_db
# Fields: query acc.ver, subject acc.ver, % identity, alignment length, mismatches, gap opens, q. start, q. end, s. start, s. end, evalue, bit score
# 1 hits found
KAF7207671.1	ENSG00000133055|ENSG00000133055.9|ENST00000255416|ENST00000255416.9	50.427	468	225	4	39	505	14	475	1.91e-162	470
# BLASTP 2.12.0+
# Query: KAF7207672.1 transcript variant X7 [Nothobranchius furzeri]
# Database: human_prot_db
# Fields: query acc.ver, subject acc.ver, % identity, alignment length, mismatches, gap opens, q. start, q. end, s. start, s. end, evalue, bit score
# 1 hits found
KAF7207672.1	ENSG00000134369|ENSG00000134369.15|ENST00000367296|ENST00000367296.8	59.027	1911	621	54	31	1855	39	1873	0.0	1818
# BLASTP 2.12.0+
# Query: KAF7207673.1 transcript variant X4 [Nothobranchius furzeri]
# Database: human_prot_db
# Fields: query acc.ver, subject acc.ver, % identity, alignment length, mismatches, gap opens, q. start, q. end, s. start, s. end, evalue, bit score
# 1 hits found
KAF7207673.1	ENSG00000175183|ENSG00000175183.10|ENST00000546966|ENST00000546966.5	76.166	193	45	1	1	192	1	193	6.55e-108	308
# BLASTP 2.12.0+
# Query: KAF7207674.1 transcript variant X1 [Nothobranchius furzeri]
# Database: human_prot_db
# Fields: query acc.ver, subject acc.ver, % identity, alignment length, mismatches, gap opens, q. start, q. end, s. start, s. end, evalue, bit score
# 1 hits found
KAF7207674.1	ENSG00000175183|ENSG00000175183.10|ENST00000546966|ENST00000546966.5	76.166	193	45	1	1	192	1	193	6.55e-108	308
# BLASTP 2.12.0+
# Query: KAF7207675.1 transcript variant X2 [Nothobranchius furzeri]
# Database: human_prot_db
# Fields: query acc.ver, subject acc.ver, % identity, alignment length, mismatches, gap opens, q. start, q. end, s. start, s. end, evalue, bit score
# 1 hits found
KAF7207675.1	ENSG00000175183|ENSG00000175183.10|ENST00000546966|ENST00000546966.5	76.166	193	45	1	1	192	1	193	6.55e-108	308
# BLASTP 2.12.0+
# Query: KAF7207676.1 transcript variant X3 [Nothobranchius furzeri]
# Database: human_prot_db
# Fields: query acc.ver, subject acc.ver, % identity, alignment length, mismatches, gap opens, q. start, q. end, s. start, s. end, evalue, bit score
# 1 hits found
KAF7207676.1	ENSG00000175183|ENSG00000175183.10|ENST00000546966|ENST00000546966.5	76.166	193	45	1	1	192	1	193	6.55e-108	308
# BLASTP 2.12.0+
# Query: KAF7207677.1 transcript variant X2, partial [Nothobranchius furzeri]
# Database: human_prot_db
# Fields: query acc.ver, subject acc.ver, % identity, alignment length, mismatches, gap opens, q. start, q. end, s. start, s. end, evalue, bit score
# 1 hits found
KAF7207677.1	ENSG00000118194|ENSG00000118194.20|ENST00000660295|ENST00000660295.1	67.788	208	61	2	24	225	69	276	4.23e-71	220
# BLASTP 2.12.0+
# Query: KAF7207678.1 plakophilin-1-like [Nothobranchius furzeri]
# Database: human_prot_db
# Fields: query acc.ver, subject acc.ver, % identity, alignment length, mismatches, gap opens, q. start, q. end, s. start, s. end, evalue, bit score
# 1 hits found
KAF7207678.1	ENSG00000081277|ENSG00000081277.13|ENST00000367324|ENST00000367324.8	32.964	722	408	21	15	688	17	710	3.49e-101	327
# BLASTP 2.12.0+
# Query: KAF7207679.1 transcript variant X3 [Nothobranchius furzeri]
# Database: human_prot_db
# Fields: query acc.ver, subject acc.ver, % identity, alignment length, mismatches, gap opens, q. start, q. end, s. start, s. end, evalue, bit score
# 1 hits found
KAF7207679.1	ENSG00000135587|ENSG00000135587.9|ENST00000258052|ENST00000258052.8	52.381	315	144	1	9	323	9	317	3.58e-118	353
# BLASTP 2.12.0+
# Query: KAF7207680.1 transcript variant X2 [Nothobranchius furzeri]
# Database: human_prot_db
# Fields: query acc.ver, subject acc.ver, % identity, alignment length, mismatches, gap opens, q. start, q. end, s. start, s. end, evalue, bit score
# 1 hits found
KAF7207680.1	ENSG00000135587|ENSG00000135587.9|ENST00000258052|ENST00000258052.8	52.381	315	144	1	9	323	9	317	3.58e-118	353
# BLASTP 2.12.0+
# Query: KAF7207681.1 transcript variant X1 [Nothobranchius furzeri]
# Database: human_prot_db
# Fields: query acc.ver, subject acc.ver, % identity, alignment length, mismatches, gap opens, q. start, q. end, s. start, s. end, evalue, bit score
# 1 hits found
KAF7207681.1	ENSG00000135587|ENSG00000135587.9|ENST00000258052|ENST00000258052.8	52.381	315	144	1	9	323	9	317	3.58e-118	353
# BLASTP 2.12.0+
# Query: KAF7207682.1 transcript variant X2 [Nothobranchius furzeri]
# Database: human_prot_db
# Fields: query acc.ver, subject acc.ver, % identity, alignment length, mismatches, gap opens, q. start, q. end, s. start, s. end, evalue, bit score
# 1 hits found
KAF7207682.1	ENSG00000007866|ENSG00000007866.22|ENST00000639578|ENST00000639578.3	72.489	458	63	9	1	444	27	435	0.0	640
# BLASTP 2.12.0+
# Query: KAF7207683.1 transcript variant X1 [Nothobranchius furzeri]
# Database: human_prot_db
# Fields: query acc.ver, subject acc.ver, % identity, alignment length, mismatches, gap opens, q. start, q. end, s. start, s. end, evalue, bit score
# 1 hits found
KAF7207683.1	ENSG00000007866|ENSG00000007866.22|ENST00000639578|ENST00000639578.3	72.489	458	67	8	1	448	27	435	0.0	645
# BLASTP 2.12.0+
# Query: KAF7207684.1 transcript variant X8 [Nothobranchius furzeri]
# Database: human_prot_db
# Fields: query acc.ver, subject acc.ver, % identity, alignment length, mismatches, gap opens, q. start, q. end, s. start, s. end, evalue, bit score
# 1 hits found
KAF7207684.1	ENSG00000007866|ENSG00000007866.22|ENST00000639578|ENST00000639578.3	79.808	416	63	7	1	402	27	435	0.0	665
# BLASTP 2.12.0+
# Query: KAF7207685.1 transcript variant X7 [Nothobranchius furzeri]
# Database: human_prot_db
# Fields: query acc.ver, subject acc.ver, % identity, alignment length, mismatches, gap opens, q. start, q. end, s. start, s. end, evalue, bit score
# 1 hits found
KAF7207685.1	ENSG00000007866|ENSG00000007866.22|ENST00000639578|ENST00000639578.3	75.973	437	63	8	1	423	27	435	0.0	652
# BLASTP 2.12.0+
# Query: KAF7207686.1 transcript variant X5 [Nothobranchius furzeri]
# Database: human_prot_db
# Fields: query acc.ver, subject acc.ver, % identity, alignment length, mismatches, gap opens, q. start, q. end, s. start, s. end, evalue, bit score
# 1 hits found
KAF7207686.1	ENSG00000007866|ENSG00000007866.22|ENST00000639578|ENST00000639578.3	75.973	437	67	7	1	427	27	435	0.0	656
# BLASTP 2.12.0+
# Query: KAF7207687.1 transcript variant X6 [Nothobranchius furzeri]
# Database: human_prot_db
# Fields: query acc.ver, subject acc.ver, % identity, alignment length, mismatches, gap opens, q. start, q. end, s. start, s. end, evalue, bit score
# 1 hits found
KAF7207687.1	ENSG00000007866|ENSG00000007866.22|ENST00000338863|ENST00000338863.13	75.744	437	64	8	1	423	27	435	0.0	651
# BLASTP 2.12.0+
# Query: KAF7207688.1 transcript variant X3 [Nothobranchius furzeri]
# Database: human_prot_db
# Fields: query acc.ver, subject acc.ver, % identity, alignment length, mismatches, gap opens, q. start, q. end, s. start, s. end, evalue, bit score
# 1 hits found
KAF7207688.1	ENSG00000007866|ENSG00000007866.22|ENST00000338863|ENST00000338863.13	75.744	437	68	7	1	427	27	435	0.0	655
# BLASTP 2.12.0+
# Query: KAF7207689.1 transcript variant X4 [Nothobranchius furzeri]
# Database: human_prot_db
# Fields: query acc.ver, subject acc.ver, % identity, alignment length, mismatches, gap opens, q. start, q. end, s. start, s. end, evalue, bit score
# 1 hits found
KAF7207689.1	ENSG00000007866|ENSG00000007866.22|ENST00000639578|ENST00000639578.3	75.973	437	67	7	1	427	27	435	0.0	657
# BLASTP 2.12.0+
# Query: KAF7207690.1 transcript variant X1 [Nothobranchius furzeri]
# Database: human_prot_db
# Fields: query acc.ver, subject acc.ver, % identity, alignment length, mismatches, gap opens, q. start, q. end, s. start, s. end, evalue, bit score
# 1 hits found
KAF7207690.1	ENSG00000112041|ENSG00000112041.13|ENST00000614066|ENST00000614066.4	56.423	397	158	6	115	503	151	540	1.48e-148	437
# BLASTP 2.12.0+
# Query: KAF7207691.1 transcript variant X2 [Nothobranchius furzeri]
# Database: human_prot_db
# Fields: query acc.ver, subject acc.ver, % identity, alignment length, mismatches, gap opens, q. start, q. end, s. start, s. end, evalue, bit score
# 1 hits found
KAF7207691.1	ENSG00000112041|ENSG00000112041.13|ENST00000614066|ENST00000614066.4	56.423	397	158	6	115	503	151	540	1.48e-148	437
# BLASTP 2.12.0+
# Query: KAF7207692.1 adenosine receptor A1-like [Nothobranchius furzeri]
# Database: human_prot_db
# Fields: query acc.ver, subject acc.ver, % identity, alignment length, mismatches, gap opens, q. start, q. end, s. start, s. end, evalue, bit score
# 1 hits found
KAF7207692.1	ENSG00000163485|ENSG00000163485.17|ENST00000367236|ENST00000367236.8	53.943	317	133	4	15	323	11	322	1.87e-105	312
# BLASTP 2.12.0+
# Query: KAF7207693.1 60S acidic ribosomal protein P2-like [Nothobranchius furzeri]
# Database: human_prot_db
# Fields: query acc.ver, subject acc.ver, % identity, alignment length, mismatches, gap opens, q. start, q. end, s. start, s. end, evalue, bit score
# 1 hits found
KAF7207693.1	ENSG00000177600|ENSG00000177600.9|ENST00000530797|ENST00000530797.5	78.261	115	25	0	1	115	1	115	1.18e-31	109
# BLASTP 2.12.0+
# Query: KAF7207694.1 putative LOC107385041-like protein [Nothobranchius furzeri]
# Database: human_prot_db
# Fields: query acc.ver, subject acc.ver, % identity, alignment length, mismatches, gap opens, q. start, q. end, s. start, s. end, evalue, bit score
# 1 hits found
KAF7207694.1	ENSG00000281449|ENSG00000281449.2|ENST00000627413|ENST00000627413.2	22.619	252	163	8	93	331	73	305	2.41e-06	50.4
# BLASTP 2.12.0+
# Query: KAF7207695.1 potassium voltage-gated channel subfamily A member 10-like [Nothobranchius furzeri]
# Database: human_prot_db
# Fields: query acc.ver, subject acc.ver, % identity, alignment length, mismatches, gap opens, q. start, q. end, s. start, s. end, evalue, bit score
# 1 hits found
KAF7207695.1	ENSG00000177301|ENSG00000177301.16|ENST00000675391|ENST00000675391.1	68.326	442	134	3	113	552	20	457	0.0	605
# BLASTP 2.12.0+
# Query: KAF7207696.1 potassium voltage-gated channel subfamily A member 2 [Nothobranchius furzeri]
# Database: human_prot_db
# Fields: query acc.ver, subject acc.ver, % identity, alignment length, mismatches, gap opens, q. start, q. end, s. start, s. end, evalue, bit score
# 1 hits found
KAF7207696.1	ENSG00000177301|ENSG00000177301.16|ENST00000675391|ENST00000675391.1	89.800	500	48	3	1	498	1	499	0.0	913
# BLASTP 2.12.0+
# Query: KAF7207697.1 potassium voltage-gated channel subfamily A member 3-like [Nothobranchius furzeri]
# Database: human_prot_db
# Fields: query acc.ver, subject acc.ver, % identity, alignment length, mismatches, gap opens, q. start, q. end, s. start, s. end, evalue, bit score
# 1 hits found
KAF7207697.1	ENSG00000177272|ENSG00000177272.9|ENST00000369769|ENST00000369769.4	72.163	564	98	11	12	517	13	575	0.0	769
# BLASTP 2.12.0+
# Query: KAF7207698.1 nerve growth factor-like [Nothobranchius furzeri]
# Database: human_prot_db
# Fields: query acc.ver, subject acc.ver, % identity, alignment length, mismatches, gap opens, q. start, q. end, s. start, s. end, evalue, bit score
# 1 hits found
KAF7207698.1	ENSG00000134259|ENSG00000134259.6|ENST00000680540|ENST00000680540.1	57.647	170	60	3	40	197	71	240	3.82e-59	186
# BLASTP 2.12.0+
# Query: KAF7207699.1 transcript variant X2 [Nothobranchius furzeri]
# Database: human_prot_db
# Fields: query acc.ver, subject acc.ver, % identity, alignment length, mismatches, gap opens, q. start, q. end, s. start, s. end, evalue, bit score
# 1 hits found
KAF7207699.1	ENSG00000110651|ENSG00000110651.12|ENST00000527343|ENST00000527343.5	43.721	215	96	5	3	195	11	222	6.14e-58	183
# BLASTP 2.12.0+
# Query: KAF7207700.1 transcript variant X1 [Nothobranchius furzeri]
# Database: human_prot_db
# Fields: query acc.ver, subject acc.ver, % identity, alignment length, mismatches, gap opens, q. start, q. end, s. start, s. end, evalue, bit score
# 1 hits found
KAF7207700.1	ENSG00000110651|ENSG00000110651.12|ENST00000263645|ENST00000263645.10	46.383	235	101	5	4	216	3	234	1.70e-70	216
# BLASTP 2.12.0+
# Query: KAF7207701.1 transcript variant X2 [Nothobranchius furzeri]
# Database: human_prot_db
# Fields: query acc.ver, subject acc.ver, % identity, alignment length, mismatches, gap opens, q. start, q. end, s. start, s. end, evalue, bit score
# 1 hits found
KAF7207701.1	ENSG00000177542|ENSG00000177542.11|ENST00000628067|ENST00000628067.3	72.897	321	81	3	1	321	1	315	7.51e-165	463
# BLASTP 2.12.0+
# Query: KAF7207702.1 transcript variant X1 [Nothobranchius furzeri]
# Database: human_prot_db
# Fields: query acc.ver, subject acc.ver, % identity, alignment length, mismatches, gap opens, q. start, q. end, s. start, s. end, evalue, bit score
# 1 hits found
KAF7207702.1	ENSG00000177542|ENSG00000177542.11|ENST00000628067|ENST00000628067.3	72.531	324	78	2	1	322	1	315	4.72e-165	464
# BLASTP 2.12.0+
# Query: KAF7207703.1 thyrotropin subunit beta-like [Nothobranchius furzeri]
# Database: human_prot_db
# Fields: query acc.ver, subject acc.ver, % identity, alignment length, mismatches, gap opens, q. start, q. end, s. start, s. end, evalue, bit score
# 1 hits found
KAF7207703.1	ENSG00000134200|ENSG00000134200.4|ENST00000256592|ENST00000256592.3	42.759	145	72	3	3	146	2	136	3.16e-34	117
# BLASTP 2.12.0+
# Query: KAF7207704.1 sodium-coupled monocarboxylate transporter 1-like [Nothobranchius furzeri]
# Database: human_prot_db
# Fields: query acc.ver, subject acc.ver, % identity, alignment length, mismatches, gap opens, q. start, q. end, s. start, s. end, evalue, bit score
# 1 hits found
KAF7207704.1	ENSG00000262217|ENSG00000262217.3|ENST00000572861|ENST00000572861.3	56.073	601	257	3	8	603	7	605	0.0	691
# BLASTP 2.12.0+
# Query: KAF7207705.1 proteoglycan 4-like [Nothobranchius furzeri]
# Database: human_prot_db
# Fields: query acc.ver, subject acc.ver, % identity, alignment length, mismatches, gap opens, q. start, q. end, s. start, s. end, evalue, bit score
# 6 hits found
KAF7207705.1	ENSG00000116690|ENSG00000116690.13|ENST00000367483|ENST00000367483.8	32.370	173	88	2	103	246	630	802	9.86e-08	55.8
KAF7207705.1	ENSG00000116690|ENSG00000116690.13|ENST00000367483|ENST00000367483.8	33.835	133	72	2	135	251	630	762	4.52e-06	50.8
KAF7207705.1	ENSG00000116690|ENSG00000116690.13|ENST00000367483|ENST00000367483.8	31.658	199	98	4	88	249	350	547	1.97e-04	45.4
KAF7207705.1	ENSG00000116690|ENSG00000116690.13|ENST00000367483|ENST00000367483.8	36.747	166	100	1	88	248	506	671	0.006	40.8
KAF7207705.1	ENSG00000116690|ENSG00000116690.13|ENST00000367483|ENST00000367483.8	35.833	120	75	1	109	228	433	550	0.010	40.0
KAF7207705.1	ENSG00000116690|ENSG00000116690.13|ENST00000367483|ENST00000367483.8	28.870	239	109	5	87	264	630	868	0.023	38.9
# BLASTP 2.12.0+
# Query: KAF7207706.1 transcript variant X2 [Nothobranchius furzeri]
# Database: human_prot_db
# Fields: query acc.ver, subject acc.ver, % identity, alignment length, mismatches, gap opens, q. start, q. end, s. start, s. end, evalue, bit score
# 1 hits found
KAF7207706.1	ENSG00000198765|ENSG00000198765.12|ENST00000618516|ENST00000618516.4	29.305	1051	573	26	9	982	7	964	1.07e-77	276
# BLASTP 2.12.0+
# Query: KAF7207707.1 transcript variant X1 [Nothobranchius furzeri]
# Database: human_prot_db
# Fields: query acc.ver, subject acc.ver, % identity, alignment length, mismatches, gap opens, q. start, q. end, s. start, s. end, evalue, bit score
# 1 hits found
KAF7207707.1	ENSG00000198765|ENSG00000198765.12|ENST00000618516|ENST00000618516.4	29.026	1068	572	27	9	1000	7	964	1.76e-77	275
# BLASTP 2.12.0+
# Query: KAF7207708.1 transcript variant X2 [Nothobranchius furzeri]
# Database: human_prot_db
# Fields: query acc.ver, subject acc.ver, % identity, alignment length, mismatches, gap opens, q. start, q. end, s. start, s. end, evalue, bit score
# 1 hits found
KAF7207708.1	ENSG00000281917|ENSG00000281917.4|ENST00000629920|ENST00000629920.2	71.711	456	98	1	1	425	1	456	0.0	645
# BLASTP 2.12.0+
# Query: KAF7207709.1 transcript variant X1 [Nothobranchius furzeri]
# Database: human_prot_db
# Fields: query acc.ver, subject acc.ver, % identity, alignment length, mismatches, gap opens, q. start, q. end, s. start, s. end, evalue, bit score
# 1 hits found
KAF7207709.1	ENSG00000281917|ENSG00000281917.4|ENST00000629920|ENST00000629920.2	71.711	456	98	1	1	425	1	456	0.0	645
# BLASTP 2.12.0+
# Query: KAF7207710.1 protein FAM19A2-like [Nothobranchius furzeri]
# Database: human_prot_db
# Fields: query acc.ver, subject acc.ver, % identity, alignment length, mismatches, gap opens, q. start, q. end, s. start, s. end, evalue, bit score
# 1 hits found
KAF7207710.1	ENSG00000198673|ENSG00000198673.11|ENST00000551619|ENST00000551619.5	70.769	130	38	0	1	130	1	130	3.98e-65	195
# BLASTP 2.12.0+
# Query: KAF7207711.1 protein phosphatase 1H-like [Nothobranchius furzeri]
# Database: human_prot_db
# Fields: query acc.ver, subject acc.ver, % identity, alignment length, mismatches, gap opens, q. start, q. end, s. start, s. end, evalue, bit score
# 1 hits found
KAF7207711.1	ENSG00000111110|ENSG00000111110.12|ENST00000228705|ENST00000228705.7	56.556	511	196	4	2	490	1	507	0.0	583
# BLASTP 2.12.0+
# Query: KAF7207712.1 homeobox expressed in ES cells 1-like [Nothobranchius furzeri]
# Database: human_prot_db
# Fields: query acc.ver, subject acc.ver, % identity, alignment length, mismatches, gap opens, q. start, q. end, s. start, s. end, evalue, bit score
# 1 hits found
KAF7207712.1	ENSG00000163666|ENSG00000163666.10|ENST00000647958|ENST00000647958.1	42.262	168	58	3	8	141	14	176	2.61e-35	123
# BLASTP 2.12.0+
# Query: KAF7207713.1 transcript variant X1 [Nothobranchius furzeri]
# Database: human_prot_db
# Fields: query acc.ver, subject acc.ver, % identity, alignment length, mismatches, gap opens, q. start, q. end, s. start, s. end, evalue, bit score
# 1 hits found
KAF7207713.1	ENSG00000125991|ENSG00000125991.20|ENST00000357394|ENST00000357394.8	84.062	389	61	1	1	389	1	388	0.0	681
# BLASTP 2.12.0+
# Query: KAF7207714.1 transcript variant X2 [Nothobranchius furzeri]
# Database: human_prot_db
# Fields: query acc.ver, subject acc.ver, % identity, alignment length, mismatches, gap opens, q. start, q. end, s. start, s. end, evalue, bit score
# 1 hits found
KAF7207714.1	ENSG00000125991|ENSG00000125991.20|ENST00000348547|ENST00000348547.7	85.156	384	56	1	1	384	1	383	0.0	680
# BLASTP 2.12.0+
# Query: KAF7207715.1 reactive oxygen species modulator 1 [Nothobranchius furzeri]
# Database: human_prot_db
# Fields: query acc.ver, subject acc.ver, % identity, alignment length, mismatches, gap opens, q. start, q. end, s. start, s. end, evalue, bit score
# 1 hits found
KAF7207715.1	ENSG00000125995|ENSG00000125995.16|ENST00000397416|ENST00000397416.1	92.405	79	6	0	1	79	1	79	5.33e-47	145
# BLASTP 2.12.0+
# Query: KAF7207716.1 transcriptional regulator Myc-2-like [Nothobranchius furzeri]
# Database: human_prot_db
# Fields: query acc.ver, subject acc.ver, % identity, alignment length, mismatches, gap opens, q. start, q. end, s. start, s. end, evalue, bit score
# 1 hits found
KAF7207716.1	ENSG00000134323|ENSG00000134323.12|ENST00000281043|ENST00000281043.4	35.644	202	106	4	181	373	277	463	8.34e-25	106
# BLASTP 2.12.0+
# Query: KAF7207717.1 transcript variant X2 [Nothobranchius furzeri]
# Database: human_prot_db
# Fields: query acc.ver, subject acc.ver, % identity, alignment length, mismatches, gap opens, q. start, q. end, s. start, s. end, evalue, bit score
# 2 hits found
KAF7207717.1	ENSG00000170873|ENSG00000170873.19|ENST00000378017|ENST00000378017.7	70.545	275	81	0	1	275	1	275	3.73e-136	422
KAF7207717.1	ENSG00000170873|ENSG00000170873.19|ENST00000378017|ENST00000378017.7	64.000	25	8	1	788	811	703	727	3.8	32.7
# BLASTP 2.12.0+
# Query: KAF7207718.1 transcript variant X1 [Nothobranchius furzeri]
# Database: human_prot_db
# Fields: query acc.ver, subject acc.ver, % identity, alignment length, mismatches, gap opens, q. start, q. end, s. start, s. end, evalue, bit score
# 2 hits found
KAF7207718.1	ENSG00000170873|ENSG00000170873.19|ENST00000378017|ENST00000378017.7	70.545	275	81	0	1	275	1	275	5.48e-136	422
KAF7207718.1	ENSG00000170873|ENSG00000170873.19|ENST00000378017|ENST00000378017.7	64.000	25	8	1	797	820	703	727	3.7	32.7
# BLASTP 2.12.0+
# Query: KAF7207719.1 transcript variant X4 [Nothobranchius furzeri]
# Database: human_prot_db
# Fields: query acc.ver, subject acc.ver, % identity, alignment length, mismatches, gap opens, q. start, q. end, s. start, s. end, evalue, bit score
# 3 hits found
KAF7207719.1	ENSG00000170873|ENSG00000170873.19|ENST00000378017|ENST00000378017.7	70.545	275	81	0	1	275	1	275	5.84e-137	423
KAF7207719.1	ENSG00000170873|ENSG00000170873.19|ENST00000378017|ENST00000378017.7	40.784	255	110	10	333	573	431	658	7.06e-34	140
KAF7207719.1	ENSG00000170873|ENSG00000170873.19|ENST00000378017|ENST00000378017.7	64.000	25	8	1	734	757	703	727	3.4	32.7
# BLASTP 2.12.0+
# Query: KAF7207720.1 transcript variant X3 [Nothobranchius furzeri]
# Database: human_prot_db
# Fields: query acc.ver, subject acc.ver, % identity, alignment length, mismatches, gap opens, q. start, q. end, s. start, s. end, evalue, bit score
# 3 hits found
KAF7207720.1	ENSG00000170873|ENSG00000170873.19|ENST00000378017|ENST00000378017.7	70.545	275	81	0	1	275	1	275	1.08e-136	422
KAF7207720.1	ENSG00000170873|ENSG00000170873.19|ENST00000378017|ENST00000378017.7	39.924	263	110	10	333	582	431	658	5.18e-33	137
KAF7207720.1	ENSG00000170873|ENSG00000170873.19|ENST00000378017|ENST00000378017.7	64.000	25	8	1	743	766	703	727	3.5	32.7
# BLASTP 2.12.0+
# Query: KAF7207721.1 tripartite motif-containing protein 35-like [Nothobranchius furzeri]
# Database: human_prot_db
# Fields: query acc.ver, subject acc.ver, % identity, alignment length, mismatches, gap opens, q. start, q. end, s. start, s. end, evalue, bit score
# 1 hits found
KAF7207721.1	ENSG00000104228|ENSG00000104228.13|ENST00000305364|ENST00000305364.9	32.708	480	292	11	3	459	12	483	2.49e-74	244
# BLASTP 2.12.0+
# Query: KAF7207722.1 transcript variant X2 [Nothobranchius furzeri]
# Database: human_prot_db
# Fields: query acc.ver, subject acc.ver, % identity, alignment length, mismatches, gap opens, q. start, q. end, s. start, s. end, evalue, bit score
# 1 hits found
KAF7207722.1	ENSG00000162757|ENSG00000162757.4|ENST00000294811|ENST00000294811.2	39.231	260	147	6	6	258	14	269	6.70e-45	153
# BLASTP 2.12.0+
# Query: KAF7207723.1 transcript variant X1 [Nothobranchius furzeri]
# Database: human_prot_db
# Fields: query acc.ver, subject acc.ver, % identity, alignment length, mismatches, gap opens, q. start, q. end, s. start, s. end, evalue, bit score
# 1 hits found
KAF7207723.1	ENSG00000162757|ENSG00000162757.4|ENST00000294811|ENST00000294811.2	39.231	260	147	6	6	258	14	269	6.70e-45	153
# BLASTP 2.12.0+
# Query: KAF7207724.1 oxidative stress-induced growth inhibitor 2-like [Nothobranchius furzeri]
# Database: human_prot_db
# Fields: query acc.ver, subject acc.ver, % identity, alignment length, mismatches, gap opens, q. start, q. end, s. start, s. end, evalue, bit score
# 1 hits found
KAF7207724.1	ENSG00000164823|ENSG00000164823.11|ENST00000647849|ENST00000647849.1	52.510	518	188	7	14	504	17	503	1.11e-177	511
# BLASTP 2.12.0+
# Query: KAF7207725.1 transcript variant X1 [Nothobranchius furzeri]
# Database: human_prot_db
# Fields: query acc.ver, subject acc.ver, % identity, alignment length, mismatches, gap opens, q. start, q. end, s. start, s. end, evalue, bit score
# 1 hits found
KAF7207725.1	ENSG00000164051|ENSG00000164051.14|ENST00000395694|ENST00000395694.7	53.444	363	146	7	71	424	63	411	1.34e-107	325
# BLASTP 2.12.0+
# Query: KAF7207726.1 transcript variant X2 [Nothobranchius furzeri]
# Database: human_prot_db
# Fields: query acc.ver, subject acc.ver, % identity, alignment length, mismatches, gap opens, q. start, q. end, s. start, s. end, evalue, bit score
# 1 hits found
KAF7207726.1	ENSG00000164051|ENSG00000164051.14|ENST00000395694|ENST00000395694.7	53.444	363	146	7	71	424	63	411	1.34e-107	325
# BLASTP 2.12.0+
# Query: KAF7207727.1 translation machinery associated 7-like protein [Nothobranchius furzeri]
# Database: human_prot_db
# Fields: query acc.ver, subject acc.ver, % identity, alignment length, mismatches, gap opens, q. start, q. end, s. start, s. end, evalue, bit score
# 1 hits found
KAF7207727.1	ENSG00000232112|ENSG00000232112.3|ENST00000438607|ENST00000438607.2	78.182	55	12	0	1	55	1	55	5.96e-06	40.4
# BLASTP 2.12.0+
# Query: KAF7207728.1 complement C1q subcomponent subunit C-like [Nothobranchius furzeri]
# Database: human_prot_db
# Fields: query acc.ver, subject acc.ver, % identity, alignment length, mismatches, gap opens, q. start, q. end, s. start, s. end, evalue, bit score
# 1 hits found
KAF7207728.1	ENSG00000173372|ENSG00000173372.17|ENST00000402322|ENST00000402322.1	35.115	262	142	10	1	254	1	242	2.59e-28	109
# BLASTP 2.12.0+
# Query: KAF7207729.1 complement C1q subcomponent subunit C-like [Nothobranchius furzeri]
# Database: human_prot_db
# Fields: query acc.ver, subject acc.ver, % identity, alignment length, mismatches, gap opens, q. start, q. end, s. start, s. end, evalue, bit score
# 1 hits found
KAF7207729.1	ENSG00000159189|ENSG00000159189.12|ENST00000374637|ENST00000374637.1	46.919	211	111	1	30	239	34	244	1.12e-47	159
# BLASTP 2.12.0+
# Query: KAF7207730.1 complement C1q subcomponent subunit B-like [Nothobranchius furzeri]
# Database: human_prot_db
# Fields: query acc.ver, subject acc.ver, % identity, alignment length, mismatches, gap opens, q. start, q. end, s. start, s. end, evalue, bit score
# 1 hits found
KAF7207730.1	ENSG00000159189|ENSG00000159189.12|ENST00000374637|ENST00000374637.1	39.732	224	124	6	23	241	27	244	6.44e-32	118
# BLASTP 2.12.0+
# Query: KAF7207731.1 transcript variant X2 [Nothobranchius furzeri]
# Database: human_prot_db
# Fields: query acc.ver, subject acc.ver, % identity, alignment length, mismatches, gap opens, q. start, q. end, s. start, s. end, evalue, bit score
# 1 hits found
KAF7207731.1	ENSG00000136068|ENSG00000136068.16|ENST00000358537|ENST00000358537.7	72.359	2594	693	10	1	2586	1	2578	0.0	3846
# BLASTP 2.12.0+
# Query: KAF7207732.1 transcript variant X1 [Nothobranchius furzeri]
# Database: human_prot_db
# Fields: query acc.ver, subject acc.ver, % identity, alignment length, mismatches, gap opens, q. start, q. end, s. start, s. end, evalue, bit score
# 1 hits found
KAF7207732.1	ENSG00000136068|ENSG00000136068.16|ENST00000295956|ENST00000295956.9	71.930	2622	708	12	1	2614	1	2602	0.0	3856
# BLASTP 2.12.0+
# Query: KAF7207733.1 DENN domain containing 6A [Nothobranchius furzeri]
# Database: human_prot_db
# Fields: query acc.ver, subject acc.ver, % identity, alignment length, mismatches, gap opens, q. start, q. end, s. start, s. end, evalue, bit score
# 1 hits found
KAF7207733.1	ENSG00000174839|ENSG00000174839.13|ENST00000311128|ENST00000311128.10	75.743	606	136	3	1	599	1	602	0.0	911
# BLASTP 2.12.0+
# Query: KAF7207734.1 putative LOC107385077-like protein [Nothobranchius furzeri]
# Database: human_prot_db
# Fields: query acc.ver, subject acc.ver, % identity, alignment length, mismatches, gap opens, q. start, q. end, s. start, s. end, evalue, bit score
# 1 hits found
KAF7207734.1	ENSG00000132693|ENSG00000132693.12|ENST00000255030|ENST00000255030.9	21.858	183	110	6	116	275	42	214	0.002	40.8
# BLASTP 2.12.0+
# Query: KAF7207735.1 ADP ribosylation factor 4 [Nothobranchius furzeri]
# Database: human_prot_db
# Fields: query acc.ver, subject acc.ver, % identity, alignment length, mismatches, gap opens, q. start, q. end, s. start, s. end, evalue, bit score
# 1 hits found
KAF7207735.1	ENSG00000168374|ENSG00000168374.11|ENST00000303436|ENST00000303436.11	68.889	180	55	1	1	179	1	180	8.29e-90	261
# BLASTP 2.12.0+
# Query: KAF7207736.1 phosphotyrosine interacting with PH domain and leucine zipper 1 [Nothobranchius furzeri]
# Database: human_prot_db
# Fields: query acc.ver, subject acc.ver, % identity, alignment length, mismatches, gap opens, q. start, q. end, s. start, s. end, evalue, bit score
# 1 hits found
KAF7207736.1	ENSG00000157500|ENSG00000157500.12|ENST00000650354|ENST00000650354.1	75.736	713	164	6	1	708	1	709	0.0	1095
# BLASTP 2.12.0+
# Query: KAF7207737.1 interleukin 17 receptor D [Nothobranchius furzeri]
# Database: human_prot_db
# Fields: query acc.ver, subject acc.ver, % identity, alignment length, mismatches, gap opens, q. start, q. end, s. start, s. end, evalue, bit score
# 1 hits found
KAF7207737.1	ENSG00000144730|ENSG00000144730.19|ENST00000296318|ENST00000296318.12	49.229	778	323	13	24	797	26	735	0.0	692
# BLASTP 2.12.0+
# Query: KAF7207738.1 transcript variant X1 [Nothobranchius furzeri]
# Database: human_prot_db
# Fields: query acc.ver, subject acc.ver, % identity, alignment length, mismatches, gap opens, q. start, q. end, s. start, s. end, evalue, bit score
# 1 hits found
KAF7207738.1	ENSG00000163947|ENSG00000163947.12|ENST00000338458|ENST00000338458.8	70.082	488	113	4	24	511	35	489	0.0	692
# BLASTP 2.12.0+
# Query: KAF7207739.1 transcript variant X4 [Nothobranchius furzeri]
# Database: human_prot_db
# Fields: query acc.ver, subject acc.ver, % identity, alignment length, mismatches, gap opens, q. start, q. end, s. start, s. end, evalue, bit score
# 1 hits found
KAF7207739.1	ENSG00000163947|ENSG00000163947.12|ENST00000338458|ENST00000338458.8	71.355	391	80	3	24	414	35	393	0.0	564
# BLASTP 2.12.0+
# Query: KAF7207740.1 transcript variant X2 [Nothobranchius furzeri]
# Database: human_prot_db
# Fields: query acc.ver, subject acc.ver, % identity, alignment length, mismatches, gap opens, q. start, q. end, s. start, s. end, evalue, bit score
# 1 hits found
KAF7207740.1	ENSG00000163947|ENSG00000163947.12|ENST00000338458|ENST00000338458.8	68.443	488	113	5	24	503	35	489	0.0	667
# BLASTP 2.12.0+
# Query: KAF7207741.1 transcript variant X3 [Nothobranchius furzeri]
# Database: human_prot_db
# Fields: query acc.ver, subject acc.ver, % identity, alignment length, mismatches, gap opens, q. start, q. end, s. start, s. end, evalue, bit score
# 1 hits found
KAF7207741.1	ENSG00000163947|ENSG00000163947.12|ENST00000496106|ENST00000496106.5	70.204	490	113	4	1	490	7	463	0.0	698
# BLASTP 2.12.0+
# Query: KAF7207742.1 family with sequence similarity 208 member A [Nothobranchius furzeri]
# Database: human_prot_db
# Fields: query acc.ver, subject acc.ver, % identity, alignment length, mismatches, gap opens, q. start, q. end, s. start, s. end, evalue, bit score
# 2 hits found
KAF7207742.1	ENSG00000163946|ENSG00000163946.14|ENST00000493960|ENST00000493960.6	41.852	540	289	7	59	579	89	622	4.14e-119	416
KAF7207742.1	ENSG00000163946|ENSG00000163946.14|ENST00000493960|ENST00000493960.6	43.377	302	162	3	1343	1642	1177	1471	8.87e-73	271
# BLASTP 2.12.0+
# Query: KAF7207743.1 coiled-coil domain containing 66 [Nothobranchius furzeri]
# Database: human_prot_db
# Fields: query acc.ver, subject acc.ver, % identity, alignment length, mismatches, gap opens, q. start, q. end, s. start, s. end, evalue, bit score
# 1 hits found
KAF7207743.1	ENSG00000180376|ENSG00000180376.17|ENST00000394672|ENST00000394672.8	28.389	1018	495	35	1	860	1	942	5.03e-69	248
# BLASTP 2.12.0+
# Query: KAF7207744.1 inositol hexakisphosphate kinase 1 [Nothobranchius furzeri]
# Database: human_prot_db
# Fields: query acc.ver, subject acc.ver, % identity, alignment length, mismatches, gap opens, q. start, q. end, s. start, s. end, evalue, bit score
# 1 hits found
KAF7207744.1	ENSG00000176095|ENSG00000176095.12|ENST00000613416|ENST00000613416.4	70.833	456	108	6	1	447	1	440	0.0	630
# BLASTP 2.12.0+
# Query: KAF7207745.1 transcript variant X2 [Nothobranchius furzeri]
# Database: human_prot_db
# Fields: query acc.ver, subject acc.ver, % identity, alignment length, mismatches, gap opens, q. start, q. end, s. start, s. end, evalue, bit score
# 1 hits found
KAF7207745.1	ENSG00000239388|ENSG00000239388.9|ENST00000487349|ENST00000487349.6	55.903	576	251	3	9	584	8	580	0.0	647
# BLASTP 2.12.0+
# Query: KAF7207746.1 transcript variant X1 [Nothobranchius furzeri]
# Database: human_prot_db
# Fields: query acc.ver, subject acc.ver, % identity, alignment length, mismatches, gap opens, q. start, q. end, s. start, s. end, evalue, bit score
# 1 hits found
KAF7207746.1	ENSG00000239388|ENSG00000239388.9|ENST00000487349|ENST00000487349.6	55.903	576	251	3	9	584	8	580	0.0	647
# BLASTP 2.12.0+
# Query: KAF7207747.1 ribosomal protein S23 [Nothobranchius furzeri]
# Database: human_prot_db
# Fields: query acc.ver, subject acc.ver, % identity, alignment length, mismatches, gap opens, q. start, q. end, s. start, s. end, evalue, bit score
# 1 hits found
KAF7207747.1	ENSG00000186468|ENSG00000186468.13|ENST00000651545|ENST00000651545.1	98.601	143	2	0	1	143	1	143	5.06e-101	286
# BLASTP 2.12.0+
# Query: KAF7207748.1 transcript variant X1 [Nothobranchius furzeri]
# Database: human_prot_db
# Fields: query acc.ver, subject acc.ver, % identity, alignment length, mismatches, gap opens, q. start, q. end, s. start, s. end, evalue, bit score
# 1 hits found
KAF7207748.1	ENSG00000071553|ENSG00000071553.18|ENST00000619046|ENST00000619046.5	37.719	228	128	7	76	298	114	332	5.43e-33	126
# BLASTP 2.12.0+
# Query: KAF7207749.1 transcript variant X2 [Nothobranchius furzeri]
# Database: human_prot_db
# Fields: query acc.ver, subject acc.ver, % identity, alignment length, mismatches, gap opens, q. start, q. end, s. start, s. end, evalue, bit score
# 1 hits found
KAF7207749.1	ENSG00000071553|ENSG00000071553.18|ENST00000619046|ENST00000619046.5	37.719	228	128	7	69	291	114	332	6.48e-33	125
# BLASTP 2.12.0+
# Query: KAF7207750.1 transcript variant X1 [Nothobranchius furzeri]
# Database: human_prot_db
# Fields: query acc.ver, subject acc.ver, % identity, alignment length, mismatches, gap opens, q. start, q. end, s. start, s. end, evalue, bit score
# 1 hits found
KAF7207750.1	ENSG00000174840|ENSG00000174840.9|ENST00000311180|ENST00000311180.9	55.665	609	240	9	5	586	4	609	0.0	667
# BLASTP 2.12.0+
# Query: KAF7207751.1 transcript variant X2 [Nothobranchius furzeri]
# Database: human_prot_db
# Fields: query acc.ver, subject acc.ver, % identity, alignment length, mismatches, gap opens, q. start, q. end, s. start, s. end, evalue, bit score
# 1 hits found
KAF7207751.1	ENSG00000174840|ENSG00000174840.9|ENST00000311180|ENST00000311180.9	57.266	578	219	8	1	553	35	609	0.0	665
# BLASTP 2.12.0+
# Query: KAF7207752.1 transcript variant X5 [Nothobranchius furzeri]
# Database: human_prot_db
# Fields: query acc.ver, subject acc.ver, % identity, alignment length, mismatches, gap opens, q. start, q. end, s. start, s. end, evalue, bit score
# 1 hits found
KAF7207752.1	ENSG00000168152|ENSG00000168152.13|ENST00000514244|ENST00000514244.5	26.263	99	52	4	1	85	1	92	3.45e-04	40.8
# BLASTP 2.12.0+
# Query: KAF7207753.1 brain-like [Nothobranchius furzeri]
# Database: human_prot_db
# Fields: query acc.ver, subject acc.ver, % identity, alignment length, mismatches, gap opens, q. start, q. end, s. start, s. end, evalue, bit score
# 1 hits found
KAF7207753.1	ENSG00000226437|ENSG00000226437.10|ENST00000450778|ENST00000450778.6	33.124	477	273	10	8	455	26	485	1.72e-78	253
# BLASTP 2.12.0+
# Query: KAF7207754.1 phosphatidylinositol glycan anchor biosynthesis class U [Nothobranchius furzeri]
# Database: human_prot_db
# Fields: query acc.ver, subject acc.ver, % identity, alignment length, mismatches, gap opens, q. start, q. end, s. start, s. end, evalue, bit score
# 1 hits found
KAF7207754.1	ENSG00000101464|ENSG00000101464.11|ENST00000217446|ENST00000217446.8	74.038	416	108	0	20	435	20	435	0.0	665
# BLASTP 2.12.0+
# Query: KAF7207755.1 proteasome inhibitor subunit 1 [Nothobranchius furzeri]
# Database: human_prot_db
# Fields: query acc.ver, subject acc.ver, % identity, alignment length, mismatches, gap opens, q. start, q. end, s. start, s. end, evalue, bit score
# 1 hits found
KAF7207755.1	ENSG00000125818|ENSG00000125818.18|ENST00000333082|ENST00000333082.7	52.347	277	126	3	1	277	1	271	4.11e-100	295
# BLASTP 2.12.0+
# Query: KAF7207756.1 transmembrane protein 74B [Nothobranchius furzeri]
# Database: human_prot_db
# Fields: query acc.ver, subject acc.ver, % identity, alignment length, mismatches, gap opens, q. start, q. end, s. start, s. end, evalue, bit score
# 1 hits found
KAF7207756.1	ENSG00000125895|ENSG00000125895.6|ENST00000429036|ENST00000429036.2	70.968	124	26	3	108	228	119	235	2.70e-46	157
# BLASTP 2.12.0+
# Query: KAF7207757.1 protein B4 [Nothobranchius furzeri]
# Database: human_prot_db
# Fields: query acc.ver, subject acc.ver, % identity, alignment length, mismatches, gap opens, q. start, q. end, s. start, s. end, evalue, bit score
# 1 hits found
KAF7207757.1	ENSG00000178804|ENSG00000178804.8|ENST00000324382|ENST00000324382.7	45.679	81	43	1	39	119	50	129	2.48e-15	77.4
# BLASTP 2.12.0+
# Query: KAF7207758.1 transcript variant X1 [Nothobranchius furzeri]
# Database: human_prot_db
# Fields: query acc.ver, subject acc.ver, % identity, alignment length, mismatches, gap opens, q. start, q. end, s. start, s. end, evalue, bit score
# 1 hits found
KAF7207758.1	ENSG00000172765|ENSG00000172765.18|ENST00000393238|ENST00000393238.8	67.651	677	168	13	1	650	1	653	0.0	840
# BLASTP 2.12.0+
# Query: KAF7207759.1 transcript variant X2 [Nothobranchius furzeri]
# Database: human_prot_db
# Fields: query acc.ver, subject acc.ver, % identity, alignment length, mismatches, gap opens, q. start, q. end, s. start, s. end, evalue, bit score
# 1 hits found
KAF7207759.1	ENSG00000172765|ENSG00000172765.18|ENST00000648771|ENST00000648771.1	72.414	551	113	10	2	525	1	539	0.0	751
# BLASTP 2.12.0+
# Query: KAF7207760.1 putative LOC107385096-like protein [Nothobranchius furzeri]
# Database: human_prot_db
# Fields: query acc.ver, subject acc.ver, % identity, alignment length, mismatches, gap opens, q. start, q. end, s. start, s. end, evalue, bit score
# 1 hits found
KAF7207760.1	ENSG00000116996|ENSG00000116996.10|ENST00000611898|ENST00000611898.4	37.778	45	27	1	116	159	68	112	0.38	35.4
# BLASTP 2.12.0+
# Query: KAF7207761.1 proline-rich transmembrane protein 3-like [Nothobranchius furzeri]
# Database: human_prot_db
# Fields: query acc.ver, subject acc.ver, % identity, alignment length, mismatches, gap opens, q. start, q. end, s. start, s. end, evalue, bit score
# 2 hits found
KAF7207761.1	ENSG00000163704|ENSG00000163704.12|ENST00000412055|ENST00000412055.6	34.694	245	141	5	31	275	458	683	7.55e-14	76.3
KAF7207761.1	ENSG00000163704|ENSG00000163704.12|ENST00000412055|ENST00000412055.6	58.824	34	14	0	403	436	798	831	0.007	40.8
# BLASTP 2.12.0+
# Query: KAF7207762.1 glutamine rich 1 [Nothobranchius furzeri]
# Database: human_prot_db
# Fields: query acc.ver, subject acc.ver, % identity, alignment length, mismatches, gap opens, q. start, q. end, s. start, s. end, evalue, bit score
# 1 hits found
KAF7207762.1	ENSG00000198218|ENSG00000198218.11|ENST00000424300|ENST00000424300.5	57.726	809	234	19	1	740	1	770	0.0	803
# BLASTP 2.12.0+
# Query: KAF7207763.1 RNA pseudouridylate synthase domain-containing protein 4-like [Nothobranchius furzeri]
# Database: human_prot_db
# Fields: query acc.ver, subject acc.ver, % identity, alignment length, mismatches, gap opens, q. start, q. end, s. start, s. end, evalue, bit score
# 1 hits found
KAF7207763.1	ENSG00000165526|ENSG00000165526.9|ENST00000298317|ENST00000298317.9	51.829	328	145	6	62	382	46	367	6.76e-110	328
# BLASTP 2.12.0+
# Query: KAF7207764.1 transcript variant X2 [Nothobranchius furzeri]
# Database: human_prot_db
# Fields: query acc.ver, subject acc.ver, % identity, alignment length, mismatches, gap opens, q. start, q. end, s. start, s. end, evalue, bit score
# 1 hits found
KAF7207764.1	ENSG00000247596|ENSG00000247596.10|ENST00000305533|ENST00000305533.10	62.952	332	104	1	306	637	37	349	1.70e-158	460
# BLASTP 2.12.0+
# Query: KAF7207765.1 transcript variant X1 [Nothobranchius furzeri]
# Database: human_prot_db
# Fields: query acc.ver, subject acc.ver, % identity, alignment length, mismatches, gap opens, q. start, q. end, s. start, s. end, evalue, bit score
# 1 hits found
KAF7207765.1	ENSG00000164091|ENSG00000164091.12|ENST00000296490|ENST00000296490.8	66.561	314	104	1	1	314	1	313	2.25e-160	451
# BLASTP 2.12.0+
# Query: KAF7207766.1 transcript variant X1 [Nothobranchius furzeri]
# Database: human_prot_db
# Fields: query acc.ver, subject acc.ver, % identity, alignment length, mismatches, gap opens, q. start, q. end, s. start, s. end, evalue, bit score
# 1 hits found
KAF7207766.1	ENSG00000114737|ENSG00000114737.16|ENST00000348721|ENST00000348721.4	45.813	203	94	2	24	212	58	258	2.47e-49	162
# BLASTP 2.12.0+
# Query: KAF7207767.1 transcript variant X2 [Nothobranchius furzeri]
# Database: human_prot_db
# Fields: query acc.ver, subject acc.ver, % identity, alignment length, mismatches, gap opens, q. start, q. end, s. start, s. end, evalue, bit score
# 1 hits found
KAF7207767.1	ENSG00000114737|ENSG00000114737.16|ENST00000348721|ENST00000348721.4	45.813	203	94	2	24	212	58	258	2.47e-49	162
# BLASTP 2.12.0+
# Query: KAF7207768.1 rho-related GTP-binding protein RhoA-B [Nothobranchius furzeri]
# Database: human_prot_db
# Fields: query acc.ver, subject acc.ver, % identity, alignment length, mismatches, gap opens, q. start, q. end, s. start, s. end, evalue, bit score
# 1 hits found
KAF7207768.1	ENSG00000067560|ENSG00000067560.14|ENST00000679208|ENST00000679208.1	95.337	193	9	0	1	193	1	193	1.79e-137	383
# BLASTP 2.12.0+
# Query: KAF7207769.1 transmembrane protein 43 [Nothobranchius furzeri]
# Database: human_prot_db
# Fields: query acc.ver, subject acc.ver, % identity, alignment length, mismatches, gap opens, q. start, q. end, s. start, s. end, evalue, bit score
# 1 hits found
KAF7207769.1	ENSG00000170876|ENSG00000170876.8|ENST00000306077|ENST00000306077.5	54.847	392	171	2	14	403	13	400	7.26e-160	456
# BLASTP 2.12.0+
# Query: KAF7207770.1 rab GDP dissociation inhibitor beta-like [Nothobranchius furzeri]
# Database: human_prot_db
# Fields: query acc.ver, subject acc.ver, % identity, alignment length, mismatches, gap opens, q. start, q. end, s. start, s. end, evalue, bit score
# 1 hits found
KAF7207770.1	ENSG00000057608|ENSG00000057608.17|ENST00000380191|ENST00000380191.9	65.501	429	147	1	2	429	3	431	0.0	632
# BLASTP 2.12.0+
# Query: KAF7207771.1 NADH:ubiquinone oxidoreductase complex assembly factor 3 [Nothobranchius furzeri]
# Database: human_prot_db
# Fields: query acc.ver, subject acc.ver, % identity, alignment length, mismatches, gap opens, q. start, q. end, s. start, s. end, evalue, bit score
# 1 hits found
KAF7207771.1	ENSG00000178057|ENSG00000178057.15|ENST00000326925|ENST00000326925.11	51.934	181	70	2	1	175	1	170	1.39e-62	192
# BLASTP 2.12.0+
# Query: KAF7207772.1 transcript variant X1 [Nothobranchius furzeri]
# Database: human_prot_db
# Fields: query acc.ver, subject acc.ver, % identity, alignment length, mismatches, gap opens, q. start, q. end, s. start, s. end, evalue, bit score
# 1 hits found
KAF7207772.1	ENSG00000213672|ENSG00000213672.8|ENST00000416649|ENST00000416649.6	55.978	736	293	7	1	734	1	707	0.0	737
# BLASTP 2.12.0+
# Query: KAF7207773.1 transcript variant X2 [Nothobranchius furzeri]
# Database: human_prot_db
# Fields: query acc.ver, subject acc.ver, % identity, alignment length, mismatches, gap opens, q. start, q. end, s. start, s. end, evalue, bit score
# 1 hits found
KAF7207773.1	ENSG00000213672|ENSG00000213672.8|ENST00000416649|ENST00000416649.6	67.874	414	125	2	169	581	301	707	0.0	573
# BLASTP 2.12.0+
# Query: KAF7207774.1 EF-hand calcium binding domain 1 [Nothobranchius furzeri]
# Database: human_prot_db
# Fields: query acc.ver, subject acc.ver, % identity, alignment length, mismatches, gap opens, q. start, q. end, s. start, s. end, evalue, bit score
# 1 hits found
KAF7207774.1	ENSG00000034239|ENSG00000034239.11|ENST00000262103|ENST00000262103.8	46.078	204	109	1	6	209	1	203	1.30e-60	190
# BLASTP 2.12.0+
# Query: KAF7207775.1 transcript variant X6 [Nothobranchius furzeri]
# Database: human_prot_db
# Fields: query acc.ver, subject acc.ver, % identity, alignment length, mismatches, gap opens, q. start, q. end, s. start, s. end, evalue, bit score
# 1 hits found
KAF7207775.1	ENSG00000101040|ENSG00000101040.19|ENST00000471951|ENST00000471951.6	60.591	1218	363	24	1	1185	1	1134	0.0	1330
# BLASTP 2.12.0+
# Query: KAF7207776.1 transcript variant X1 [Nothobranchius furzeri]
# Database: human_prot_db
# Fields: query acc.ver, subject acc.ver, % identity, alignment length, mismatches, gap opens, q. start, q. end, s. start, s. end, evalue, bit score
# 1 hits found
KAF7207776.1	ENSG00000101040|ENSG00000101040.19|ENST00000471951|ENST00000471951.6	60.544	1214	362	24	68	1248	5	1134	0.0	1323
# BLASTP 2.12.0+
# Query: KAF7207777.1 transcript variant X2 [Nothobranchius furzeri]
# Database: human_prot_db
# Fields: query acc.ver, subject acc.ver, % identity, alignment length, mismatches, gap opens, q. start, q. end, s. start, s. end, evalue, bit score
# 1 hits found
KAF7207777.1	ENSG00000101040|ENSG00000101040.19|ENST00000536340|ENST00000536340.5	61.733	1189	360	23	71	1226	15	1141	0.0	1335
# BLASTP 2.12.0+
# Query: KAF7207778.1 transcript variant X3 [Nothobranchius furzeri]
# Database: human_prot_db
```
