## Supplemental Code for "Dynamic regulation of gonadal transposon control across the lifespan of the naturally short-lived African turquoise killifish": prot_hits_human_killi.txt (part 5 of 19)

```
# Fields: query acc.ver, subject acc.ver, % identity, alignment length, mismatches, gap opens, q. start, q. end, s. start, s. end, evalue, bit score
# 1 hits found
KAF7207778.1	ENSG00000101040|ENSG00000101040.19|ENST00000396281|ENST00000396281.8	59.648	1192	365	23	64	1222	6	1114	0.0	1275
# BLASTP 2.12.0+
# Query: KAF7207779.1 transcript variant X4 [Nothobranchius furzeri]
# Database: human_prot_db
# Fields: query acc.ver, subject acc.ver, % identity, alignment length, mismatches, gap opens, q. start, q. end, s. start, s. end, evalue, bit score
# 1 hits found
KAF7207779.1	ENSG00000101040|ENSG00000101040.19|ENST00000396281|ENST00000396281.8	60.769	1170	365	22	64	1200	6	1114	0.0	1288
# BLASTP 2.12.0+
# Query: KAF7207780.1 transcript variant X8 [Nothobranchius furzeri]
# Database: human_prot_db
# Fields: query acc.ver, subject acc.ver, % identity, alignment length, mismatches, gap opens, q. start, q. end, s. start, s. end, evalue, bit score
# 1 hits found
KAF7207780.1	ENSG00000101040|ENSG00000101040.19|ENST00000396281|ENST00000396281.8	55.789	1192	363	23	64	1174	6	1114	0.0	1140
# BLASTP 2.12.0+
# Query: KAF7207781.1 transcript variant X10 [Nothobranchius furzeri]
# Database: human_prot_db
# Fields: query acc.ver, subject acc.ver, % identity, alignment length, mismatches, gap opens, q. start, q. end, s. start, s. end, evalue, bit score
# 1 hits found
KAF7207781.1	ENSG00000101040|ENSG00000101040.19|ENST00000396281|ENST00000396281.8	56.838	1170	363	22	64	1152	6	1114	0.0	1154
# BLASTP 2.12.0+
# Query: KAF7207782.1 transcript variant X5 [Nothobranchius furzeri]
# Database: human_prot_db
# Fields: query acc.ver, subject acc.ver, % identity, alignment length, mismatches, gap opens, q. start, q. end, s. start, s. end, evalue, bit score
# 1 hits found
KAF7207782.1	ENSG00000101040|ENSG00000101040.19|ENST00000471951|ENST00000471951.6	60.513	1208	372	22	17	1197	5	1134	0.0	1325
# BLASTP 2.12.0+
# Query: KAF7207783.1 transcript variant X7 [Nothobranchius furzeri]
# Database: human_prot_db
# Fields: query acc.ver, subject acc.ver, % identity, alignment length, mismatches, gap opens, q. start, q. end, s. start, s. end, evalue, bit score
# 1 hits found
KAF7207783.1	ENSG00000101040|ENSG00000101040.19|ENST00000536340|ENST00000536340.5	60.611	1211	360	24	6	1183	15	1141	0.0	1324
# BLASTP 2.12.0+
# Query: KAF7207784.1 transcript variant X9 [Nothobranchius furzeri]
# Database: human_prot_db
# Fields: query acc.ver, subject acc.ver, % identity, alignment length, mismatches, gap opens, q. start, q. end, s. start, s. end, evalue, bit score
# 1 hits found
KAF7207784.1	ENSG00000101040|ENSG00000101040.19|ENST00000471951|ENST00000471951.6	60.822	1192	362	22	1	1165	21	1134	0.0	1317
# BLASTP 2.12.0+
# Query: KAF7207785.1 transcript variant X1 [Nothobranchius furzeri]
# Database: human_prot_db
# Fields: query acc.ver, subject acc.ver, % identity, alignment length, mismatches, gap opens, q. start, q. end, s. start, s. end, evalue, bit score
# 4 hits found
KAF7207785.1	ENSG00000101191|ENSG00000101191.17|ENST00000395343|ENST00000395343.6	39.659	1465	626	43	276	1638	263	1571	0.0	767
KAF7207785.1	ENSG00000101191|ENSG00000101191.17|ENST00000395343|ENST00000395343.6	27.347	490	221	22	1924	2328	1729	2168	3.10e-11	71.2
KAF7207785.1	ENSG00000101191|ENSG00000101191.17|ENST00000395343|ENST00000395343.6	46.914	81	34	2	16	87	61	141	9.22e-09	63.2
KAF7207785.1	ENSG00000101191|ENSG00000101191.17|ENST00000395343|ENST00000395343.6	31.210	157	68	3	2441	2561	2071	2223	0.001	46.6
# BLASTP 2.12.0+
# Query: KAF7207786.1 transcript variant X3 [Nothobranchius furzeri]
# Database: human_prot_db
# Fields: query acc.ver, subject acc.ver, % identity, alignment length, mismatches, gap opens, q. start, q. end, s. start, s. end, evalue, bit score
# 4 hits found
KAF7207786.1	ENSG00000101191|ENSG00000101191.17|ENST00000395343|ENST00000395343.6	39.659	1465	625	43	276	1637	263	1571	0.0	767
KAF7207786.1	ENSG00000101191|ENSG00000101191.17|ENST00000395343|ENST00000395343.6	27.347	490	221	22	1923	2327	1729	2168	3.05e-11	71.2
KAF7207786.1	ENSG00000101191|ENSG00000101191.17|ENST00000395343|ENST00000395343.6	46.914	81	34	2	16	87	61	141	9.21e-09	63.2
KAF7207786.1	ENSG00000101191|ENSG00000101191.17|ENST00000395343|ENST00000395343.6	31.210	157	68	3	2440	2560	2071	2223	0.001	46.6
# BLASTP 2.12.0+
# Query: KAF7207787.1 transcript variant X2 [Nothobranchius furzeri]
# Database: human_prot_db
# Fields: query acc.ver, subject acc.ver, % identity, alignment length, mismatches, gap opens, q. start, q. end, s. start, s. end, evalue, bit score
# 4 hits found
KAF7207787.1	ENSG00000101191|ENSG00000101191.17|ENST00000395343|ENST00000395343.6	40.096	1464	620	42	276	1637	263	1571	0.0	791
KAF7207787.1	ENSG00000101191|ENSG00000101191.17|ENST00000395343|ENST00000395343.6	27.347	490	221	22	1923	2327	1729	2168	3.05e-11	71.2
KAF7207787.1	ENSG00000101191|ENSG00000101191.17|ENST00000395343|ENST00000395343.6	46.914	81	34	2	16	87	61	141	9.21e-09	63.2
KAF7207787.1	ENSG00000101191|ENSG00000101191.17|ENST00000395343|ENST00000395343.6	31.210	157	68	3	2440	2560	2071	2223	0.001	46.6
# BLASTP 2.12.0+
# Query: KAF7207788.1 transcript variant X4 [Nothobranchius furzeri]
# Database: human_prot_db
# Fields: query acc.ver, subject acc.ver, % identity, alignment length, mismatches, gap opens, q. start, q. end, s. start, s. end, evalue, bit score
# 4 hits found
KAF7207788.1	ENSG00000101191|ENSG00000101191.17|ENST00000395343|ENST00000395343.6	40.097	1449	626	42	276	1622	263	1571	0.0	777
KAF7207788.1	ENSG00000101191|ENSG00000101191.17|ENST00000395343|ENST00000395343.6	27.347	490	221	22	1908	2312	1729	2168	3.10e-11	71.2
KAF7207788.1	ENSG00000101191|ENSG00000101191.17|ENST00000395343|ENST00000395343.6	46.914	81	34	2	16	87	61	141	8.85e-09	63.2
KAF7207788.1	ENSG00000101191|ENSG00000101191.17|ENST00000395343|ENST00000395343.6	31.210	157	68	3	2425	2545	2071	2223	0.001	46.6
# BLASTP 2.12.0+
# Query: KAF7207789.1 opioid growth factor receptor-like protein 1 [Nothobranchius furzeri]
# Database: human_prot_db
# Fields: query acc.ver, subject acc.ver, % identity, alignment length, mismatches, gap opens, q. start, q. end, s. start, s. end, evalue, bit score
# 1 hits found
KAF7207789.1	ENSG00000119900|ENSG00000119900.9|ENST00000370435|ENST00000370435.5	47.368	247	113	5	101	344	82	314	1.98e-66	218
# BLASTP 2.12.0+
# Query: KAF7207790.1 transcript variant X1 [Nothobranchius furzeri]
# Database: human_prot_db
# Fields: query acc.ver, subject acc.ver, % identity, alignment length, mismatches, gap opens, q. start, q. end, s. start, s. end, evalue, bit score
# 1 hits found
KAF7207790.1	ENSG00000179242|ENSG00000179242.16|ENST00000614565|ENST00000614565.5	70.588	901	252	5	27	926	28	916	0.0	1273
# BLASTP 2.12.0+
# Query: KAF7207791.1 transcript variant X2 [Nothobranchius furzeri]
# Database: human_prot_db
# Fields: query acc.ver, subject acc.ver, % identity, alignment length, mismatches, gap opens, q. start, q. end, s. start, s. end, evalue, bit score
# 1 hits found
KAF7207791.1	ENSG00000179242|ENSG00000179242.16|ENST00000614565|ENST00000614565.5	70.824	898	252	4	27	923	28	916	0.0	1277
# BLASTP 2.12.0+
# Query: KAF7207792.1 transcript variant X1 [Nothobranchius furzeri]
# Database: human_prot_db
# Fields: query acc.ver, subject acc.ver, % identity, alignment length, mismatches, gap opens, q. start, q. end, s. start, s. end, evalue, bit score
# 1 hits found
KAF7207792.1	ENSG00000130699|ENSG00000130699.19|ENST00000252996|ENST00000252996.9	54.502	622	224	15	205	772	414	1030	8.54e-174	531
# BLASTP 2.12.0+
# Query: KAF7207793.1 transcript variant X2 [Nothobranchius furzeri]
# Database: human_prot_db
# Fields: query acc.ver, subject acc.ver, % identity, alignment length, mismatches, gap opens, q. start, q. end, s. start, s. end, evalue, bit score
# 1 hits found
KAF7207793.1	ENSG00000130699|ENSG00000130699.19|ENST00000252996|ENST00000252996.9	55.539	677	241	16	205	826	414	1085	0.0	600
# BLASTP 2.12.0+
# Query: KAF7207794.1 transcript variant X3 [Nothobranchius furzeri]
# Database: human_prot_db
# Fields: query acc.ver, subject acc.ver, % identity, alignment length, mismatches, gap opens, q. start, q. end, s. start, s. end, evalue, bit score
# 1 hits found
KAF7207794.1	ENSG00000130699|ENSG00000130699.19|ENST00000252996|ENST00000252996.9	54.173	635	230	16	194	772	401	1030	2.69e-174	531
# BLASTP 2.12.0+
# Query: KAF7207795.1 protein LSM14-like protein B-like [Nothobranchius furzeri]
# Database: human_prot_db
# Fields: query acc.ver, subject acc.ver, % identity, alignment length, mismatches, gap opens, q. start, q. end, s. start, s. end, evalue, bit score
# 1 hits found
KAF7207795.1	ENSG00000149657|ENSG00000149657.20|ENST00000279068|ENST00000279068.11	50.933	375	121	14	1	334	1	353	5.21e-98	297
# BLASTP 2.12.0+
# Query: KAF7207796.1 voltage-dependent calcium channel subunit alpha-2/delta-3-like [Nothobranchius furzeri]
# Database: human_prot_db
# Fields: query acc.ver, subject acc.ver, % identity, alignment length, mismatches, gap opens, q. start, q. end, s. start, s. end, evalue, bit score
# 2 hits found
KAF7207796.1	ENSG00000157445|ENSG00000157445.15|ENST00000474759|ENST00000474759.6	74.130	1063	251	6	92	1147	31	1076	0.0	1662
KAF7207796.1	ENSG00000157445|ENSG00000157445.15|ENST00000474759|ENST00000474759.6	80.952	42	8	0	30	71	28	69	1.69e-11	70.5
# BLASTP 2.12.0+
# Query: KAF7207797.1 parapinopsin-like [Nothobranchius furzeri]
# Database: human_prot_db
# Fields: query acc.ver, subject acc.ver, % identity, alignment length, mismatches, gap opens, q. start, q. end, s. start, s. end, evalue, bit score
# 1 hits found
KAF7207797.1	ENSG00000102076|ENSG00000102076.10|ENST00000369951|ENST00000369951.9	39.375	320	182	4	11	328	44	353	5.90e-76	239
# BLASTP 2.12.0+
# Query: KAF7207798.1 transketolase-like [Nothobranchius furzeri]
# Database: human_prot_db
# Fields: query acc.ver, subject acc.ver, % identity, alignment length, mismatches, gap opens, q. start, q. end, s. start, s. end, evalue, bit score
# 1 hits found
KAF7207798.1	ENSG00000163931|ENSG00000163931.16|ENST00000462138|ENST00000462138.6	72.115	624	173	1	1	624	1	623	0.0	983
# BLASTP 2.12.0+
# Query: KAF7207799.1 protein bicaudal D-like protein 2-like [Nothobranchius furzeri]
# Database: human_prot_db
# Fields: query acc.ver, subject acc.ver, % identity, alignment length, mismatches, gap opens, q. start, q. end, s. start, s. end, evalue, bit score
# 1 hits found
KAF7207799.1	ENSG00000185963|ENSG00000185963.14|ENST00000356884|ENST00000356884.11	65.625	832	257	8	2	813	4	826	0.0	1026
# BLASTP 2.12.0+
# Query: KAF7207800.1 caspase recruitment domain family member 19 [Nothobranchius furzeri]
# Database: human_prot_db
# Fields: query acc.ver, subject acc.ver, % identity, alignment length, mismatches, gap opens, q. start, q. end, s. start, s. end, evalue, bit score
# 1 hits found
KAF7207800.1	ENSG00000165233|ENSG00000165233.18|ENST00000375464|ENST00000375464.7	43.089	123	68	1	5	127	6	126	7.92e-27	101
# BLASTP 2.12.0+
# Query: KAF7207801.1 transcript variant X1 [Nothobranchius furzeri]
# Database: human_prot_db
# Fields: query acc.ver, subject acc.ver, % identity, alignment length, mismatches, gap opens, q. start, q. end, s. start, s. end, evalue, bit score
# 1 hits found
KAF7207801.1	ENSG00000131669|ENSG00000131669.10|ENST00000375446|ENST00000375446.5	61.268	142	50	3	3	141	5	144	4.32e-55	171
# BLASTP 2.12.0+
# Query: KAF7207802.1 transcript variant X2 [Nothobranchius furzeri]
# Database: human_prot_db
# Fields: query acc.ver, subject acc.ver, % identity, alignment length, mismatches, gap opens, q. start, q. end, s. start, s. end, evalue, bit score
# 1 hits found
KAF7207802.1	ENSG00000131669|ENSG00000131669.10|ENST00000375446|ENST00000375446.5	65.354	127	42	1	3	129	20	144	2.50e-54	169
# BLASTP 2.12.0+
# Query: KAF7207803.1 transcript variant X5 [Nothobranchius furzeri]
# Database: human_prot_db
# Fields: query acc.ver, subject acc.ver, % identity, alignment length, mismatches, gap opens, q. start, q. end, s. start, s. end, evalue, bit score
# 1 hits found
KAF7207803.1	ENSG00000165238|ENSG00000165238.16|ENST00000395477|ENST00000395477.6	66.667	525	131	4	53	537	25	545	0.0	702
# BLASTP 2.12.0+
# Query: KAF7207804.1 transcript variant X6 [Nothobranchius furzeri]
# Database: human_prot_db
# Fields: query acc.ver, subject acc.ver, % identity, alignment length, mismatches, gap opens, q. start, q. end, s. start, s. end, evalue, bit score
# 1 hits found
KAF7207804.1	ENSG00000165238|ENSG00000165238.16|ENST00000432730|ENST00000432730.5	66.102	531	136	4	47	537	15	541	0.0	702
# BLASTP 2.12.0+
# Query: KAF7207805.1 transcript variant X1 [Nothobranchius furzeri]
# Database: human_prot_db
# Fields: query acc.ver, subject acc.ver, % identity, alignment length, mismatches, gap opens, q. start, q. end, s. start, s. end, evalue, bit score
# 1 hits found
KAF7207805.1	ENSG00000165238|ENSG00000165238.16|ENST00000432730|ENST00000432730.5	66.667	525	131	4	53	537	21	541	0.0	702
# BLASTP 2.12.0+
# Query: KAF7207806.1 transcript variant X2 [Nothobranchius furzeri]
# Database: human_prot_db
# Fields: query acc.ver, subject acc.ver, % identity, alignment length, mismatches, gap opens, q. start, q. end, s. start, s. end, evalue, bit score
# 1 hits found
KAF7207806.1	ENSG00000165238|ENSG00000165238.16|ENST00000432730|ENST00000432730.5	66.667	525	131	4	53	537	21	541	0.0	702
# BLASTP 2.12.0+
# Query: KAF7207807.1 transcript variant X4 [Nothobranchius furzeri]
# Database: human_prot_db
# Fields: query acc.ver, subject acc.ver, % identity, alignment length, mismatches, gap opens, q. start, q. end, s. start, s. end, evalue, bit score
# 1 hits found
KAF7207807.1	ENSG00000165238|ENSG00000165238.16|ENST00000432730|ENST00000432730.5	66.667	525	131	4	53	537	21	541	0.0	702
# BLASTP 2.12.0+
# Query: KAF7207808.1 transcript variant X3 [Nothobranchius furzeri]
# Database: human_prot_db
# Fields: query acc.ver, subject acc.ver, % identity, alignment length, mismatches, gap opens, q. start, q. end, s. start, s. end, evalue, bit score
# 2 hits found
KAF7207808.1	ENSG00000165238|ENSG00000165238.16|ENST00000432730|ENST00000432730.5	66.667	525	131	4	53	537	21	541	0.0	702
KAF7207808.1	ENSG00000165238|ENSG00000165238.16|ENST00000432730|ENST00000432730.5	61.081	185	68	2	1114	1294	1136	1320	5.62e-61	234
# BLASTP 2.12.0+
# Query: KAF7207809.1 transcript variant X7 [Nothobranchius furzeri]
# Database: human_prot_db
# Fields: query acc.ver, subject acc.ver, % identity, alignment length, mismatches, gap opens, q. start, q. end, s. start, s. end, evalue, bit score
# 4 hits found
KAF7207809.1	ENSG00000165238|ENSG00000165238.16|ENST00000432730|ENST00000432730.5	66.667	525	131	4	53	537	21	541	0.0	702
KAF7207809.1	ENSG00000165238|ENSG00000165238.16|ENST00000432730|ENST00000432730.5	61.081	185	68	2	1021	1201	1136	1320	6.07e-61	234
KAF7207809.1	ENSG00000165238|ENSG00000165238.16|ENST00000432730|ENST00000432730.5	31.111	45	31	0	1090	1134	488	532	0.48	37.4
KAF7207809.1	ENSG00000165238|ENSG00000165238.16|ENST00000432730|ENST00000432730.5	30.769	39	27	0	488	526	1210	1248	2.4	35.0
# BLASTP 2.12.0+
# Query: KAF7207810.1 transcript variant X8 [Nothobranchius furzeri]
# Database: human_prot_db
# Fields: query acc.ver, subject acc.ver, % identity, alignment length, mismatches, gap opens, q. start, q. end, s. start, s. end, evalue, bit score
# 4 hits found
KAF7207810.1	ENSG00000165238|ENSG00000165238.16|ENST00000432730|ENST00000432730.5	66.667	525	131	4	53	537	21	541	0.0	702
KAF7207810.1	ENSG00000165238|ENSG00000165238.16|ENST00000432730|ENST00000432730.5	61.081	185	68	2	1000	1180	1136	1320	6.87e-61	234
KAF7207810.1	ENSG00000165238|ENSG00000165238.16|ENST00000432730|ENST00000432730.5	31.111	45	31	0	1069	1113	488	532	0.48	37.4
KAF7207810.1	ENSG00000165238|ENSG00000165238.16|ENST00000432730|ENST00000432730.5	30.769	39	27	0	488	526	1210	1248	2.5	35.0
# BLASTP 2.12.0+
# Query: KAF7207811.1 inter-alpha-trypsin inhibitor heavy chain H3-like [Nothobranchius furzeri]
# Database: human_prot_db
# Fields: query acc.ver, subject acc.ver, % identity, alignment length, mismatches, gap opens, q. start, q. end, s. start, s. end, evalue, bit score
# 1 hits found
KAF7207811.1	ENSG00000055955|ENSG00000055955.17|ENST00000485816|ENST00000485816.5	37.771	924	476	23	24	866	30	935	0.0	549
# BLASTP 2.12.0+
# Query: KAF7207812.1 inter-alpha-trypsin inhibitor heavy chain H3-like [Nothobranchius furzeri]
# Database: human_prot_db
# Fields: query acc.ver, subject acc.ver, % identity, alignment length, mismatches, gap opens, q. start, q. end, s. start, s. end, evalue, bit score
# 1 hits found
KAF7207812.1	ENSG00000162267|ENSG00000162267.12|ENST00000621946|ENST00000621946.4	48.276	580	284	6	28	592	44	622	0.0	540
# BLASTP 2.12.0+
# Query: KAF7207813.1 transcript variant X1 [Nothobranchius furzeri]
# Database: human_prot_db
# Fields: query acc.ver, subject acc.ver, % identity, alignment length, mismatches, gap opens, q. start, q. end, s. start, s. end, evalue, bit score
# 1 hits found
KAF7207813.1	ENSG00000163702|ENSG00000163702.20|ENST00000416074|ENST00000416074.6	25.792	442	255	17	202	607	232	636	1.94e-16	84.7
# BLASTP 2.12.0+
# Query: KAF7207814.1 transcript variant X3 [Nothobranchius furzeri]
# Database: human_prot_db
# Fields: query acc.ver, subject acc.ver, % identity, alignment length, mismatches, gap opens, q. start, q. end, s. start, s. end, evalue, bit score
# 1 hits found
KAF7207814.1	ENSG00000163702|ENSG00000163702.20|ENST00000416074|ENST00000416074.6	26.411	443	244	18	202	600	232	636	2.40e-16	84.3
# BLASTP 2.12.0+
# Query: KAF7207815.1 transcript variant X4 [Nothobranchius furzeri]
# Database: human_prot_db
# Fields: query acc.ver, subject acc.ver, % identity, alignment length, mismatches, gap opens, q. start, q. end, s. start, s. end, evalue, bit score
# 1 hits found
KAF7207815.1	ENSG00000163702|ENSG00000163702.20|ENST00000416074|ENST00000416074.6	33.333	150	93	2	440	588	493	636	1.43e-13	75.5
# BLASTP 2.12.0+
# Query: KAF7207816.1 transcript variant X2 [Nothobranchius furzeri]
# Database: human_prot_db
# Fields: query acc.ver, subject acc.ver, % identity, alignment length, mismatches, gap opens, q. start, q. end, s. start, s. end, evalue, bit score
# 1 hits found
KAF7207816.1	ENSG00000163702|ENSG00000163702.20|ENST00000416074|ENST00000416074.6	25.792	442	255	17	202	607	232	636	1.94e-16	84.7
# BLASTP 2.12.0+
# Query: KAF7207817.1 transcript variant X2 [Nothobranchius furzeri]
# Database: human_prot_db
# Fields: query acc.ver, subject acc.ver, % identity, alignment length, mismatches, gap opens, q. start, q. end, s. start, s. end, evalue, bit score
# 2 hits found
KAF7207817.1	ENSG00000187672|ENSG00000187672.14|ENST00000460849|ENST00000460849.5	78.947	950	155	15	1	940	1	915	0.0	1399
KAF7207817.1	ENSG00000187672|ENSG00000187672.14|ENST00000460849|ENST00000460849.5	88.889	18	2	0	1112	1129	940	957	6.80e-04	45.8
# BLASTP 2.12.0+
# Query: KAF7207818.1 transcript variant X4 [Nothobranchius furzeri]
# Database: human_prot_db
# Fields: query acc.ver, subject acc.ver, % identity, alignment length, mismatches, gap opens, q. start, q. end, s. start, s. end, evalue, bit score
# 3 hits found
KAF7207818.1	ENSG00000164061|ENSG00000164061.5|ENST00000296452|ENST00000296452.5	45.957	1719	674	67	2281	3888	2352	3926	0.0	981
KAF7207818.1	ENSG00000164061|ENSG00000164061.5|ENST00000296452|ENST00000296452.5	40.288	834	388	28	1352	2155	1529	2282	1.46e-132	473
KAF7207818.1	ENSG00000164061|ENSG00000164061.5|ENST00000296452|ENST00000296452.5	72.593	135	34	3	89	221	113	246	1.13e-52	209
# BLASTP 2.12.0+
# Query: KAF7207819.1 transcript variant X1 [Nothobranchius furzeri]
# Database: human_prot_db
# Fields: query acc.ver, subject acc.ver, % identity, alignment length, mismatches, gap opens, q. start, q. end, s. start, s. end, evalue, bit score
# 3 hits found
KAF7207819.1	ENSG00000164061|ENSG00000164061.5|ENST00000296452|ENST00000296452.5	45.782	1719	678	66	2281	3889	2352	3926	0.0	979
KAF7207819.1	ENSG00000164061|ENSG00000164061.5|ENST00000296452|ENST00000296452.5	40.288	834	388	28	1352	2155	1529	2282	1.46e-132	473
KAF7207819.1	ENSG00000164061|ENSG00000164061.5|ENST00000296452|ENST00000296452.5	72.593	135	34	3	89	221	113	246	1.13e-52	209
# BLASTP 2.12.0+
# Query: KAF7207820.1 transcript variant X3 [Nothobranchius furzeri]
# Database: human_prot_db
# Fields: query acc.ver, subject acc.ver, % identity, alignment length, mismatches, gap opens, q. start, q. end, s. start, s. end, evalue, bit score
# 3 hits found
KAF7207820.1	ENSG00000164061|ENSG00000164061.5|ENST00000296452|ENST00000296452.5	45.782	1719	678	66	2281	3889	2352	3926	0.0	979
KAF7207820.1	ENSG00000164061|ENSG00000164061.5|ENST00000296452|ENST00000296452.5	40.288	834	388	28	1352	2155	1529	2282	1.46e-132	473
KAF7207820.1	ENSG00000164061|ENSG00000164061.5|ENST00000296452|ENST00000296452.5	72.593	135	34	3	89	221	113	246	1.13e-52	209
# BLASTP 2.12.0+
# Query: KAF7207821.1 transcript variant X2 [Nothobranchius furzeri]
# Database: human_prot_db
# Fields: query acc.ver, subject acc.ver, % identity, alignment length, mismatches, gap opens, q. start, q. end, s. start, s. end, evalue, bit score
# 3 hits found
KAF7207821.1	ENSG00000164061|ENSG00000164061.5|ENST00000296452|ENST00000296452.5	45.782	1719	678	66	2281	3889	2352	3926	0.0	979
KAF7207821.1	ENSG00000164061|ENSG00000164061.5|ENST00000296452|ENST00000296452.5	40.288	834	388	28	1352	2155	1529	2282	1.46e-132	473
KAF7207821.1	ENSG00000164061|ENSG00000164061.5|ENST00000296452|ENST00000296452.5	72.593	135	34	3	89	221	113	246	1.13e-52	209
# BLASTP 2.12.0+
# Query: KAF7207822.1 BRCA1 associated protein 1 [Nothobranchius furzeri]
# Database: human_prot_db
# Fields: query acc.ver, subject acc.ver, % identity, alignment length, mismatches, gap opens, q. start, q. end, s. start, s. end, evalue, bit score
# 1 hits found
KAF7207822.1	ENSG00000163930|ENSG00000163930.10|ENST00000460680|ENST00000460680.6	67.104	763	197	16	1	743	1	729	0.0	957
# BLASTP 2.12.0+
# Query: KAF7207823.1 transcript variant X1 [Nothobranchius furzeri]
# Database: human_prot_db
# Fields: query acc.ver, subject acc.ver, % identity, alignment length, mismatches, gap opens, q. start, q. end, s. start, s. end, evalue, bit score
# 1 hits found
KAF7207823.1	ENSG00000164080|ENSG00000164080.14|ENST00000684192|ENST00000684192.1	56.692	1457	502	30	117	1509	76	1467	0.0	1485
# BLASTP 2.12.0+
# Query: KAF7207824.1 transcript variant X2 [Nothobranchius furzeri]
# Database: human_prot_db
# Fields: query acc.ver, subject acc.ver, % identity, alignment length, mismatches, gap opens, q. start, q. end, s. start, s. end, evalue, bit score
# 1 hits found
KAF7207824.1	ENSG00000164080|ENSG00000164080.14|ENST00000684192|ENST00000684192.1	56.692	1457	502	30	108	1500	76	1467	0.0	1486
# BLASTP 2.12.0+
# Query: KAF7207825.1 cytochrome b561 domain-containing protein 2 [Nothobranchius furzeri]
# Database: human_prot_db
# Fields: query acc.ver, subject acc.ver, % identity, alignment length, mismatches, gap opens, q. start, q. end, s. start, s. end, evalue, bit score
# 1 hits found
KAF7207825.1	ENSG00000114395|ENSG00000114395.11|ENST00000425346|ENST00000425346.6	52.466	223	104	1	1	223	1	221	5.41e-58	184
# BLASTP 2.12.0+
# Query: KAF7207826.1 ras association domain-containing protein 1-like [Nothobranchius furzeri]
# Database: human_prot_db
# Fields: query acc.ver, subject acc.ver, % identity, alignment length, mismatches, gap opens, q. start, q. end, s. start, s. end, evalue, bit score
# 1 hits found
KAF7207826.1	ENSG00000068028|ENSG00000068028.18|ENST00000359365|ENST00000359365.9	51.567	351	145	6	9	356	6	334	1.16e-117	345
# BLASTP 2.12.0+
# Query: KAF7207827.1 tumor suppressor candidate 2-like [Nothobranchius furzeri]
# Database: human_prot_db
# Fields: query acc.ver, subject acc.ver, % identity, alignment length, mismatches, gap opens, q. start, q. end, s. start, s. end, evalue, bit score
# 1 hits found
KAF7207827.1	ENSG00000114383|ENSG00000114383.10|ENST00000232496|ENST00000232496.5	61.818	110	41	1	1	110	1	109	3.50e-44	140
# BLASTP 2.12.0+
# Query: KAF7207828.1 hyaluronidase-2-like [Nothobranchius furzeri]
# Database: human_prot_db
# Fields: query acc.ver, subject acc.ver, % identity, alignment length, mismatches, gap opens, q. start, q. end, s. start, s. end, evalue, bit score
# 1 hits found
KAF7207828.1	ENSG00000068001|ENSG00000068001.14|ENST00000447092|ENST00000447092.5	48.936	423	210	3	28	444	17	439	4.49e-149	435
# BLASTP 2.12.0+
# Query: KAF7207829.1 abhydrolase domain containing 14A [Nothobranchius furzeri]
# Database: human_prot_db
# Fields: query acc.ver, subject acc.ver, % identity, alignment length, mismatches, gap opens, q. start, q. end, s. start, s. end, evalue, bit score
# 1 hits found
KAF7207829.1	ENSG00000248487|ENSG00000248487.9|ENST00000273596|ENST00000273596.8	50.239	209	99	1	56	264	67	270	3.62e-70	218
# BLASTP 2.12.0+
# Query: KAF7207830.1 transcript variant X2 [Nothobranchius furzeri]
# Database: human_prot_db
# Fields: query acc.ver, subject acc.ver, % identity, alignment length, mismatches, gap opens, q. start, q. end, s. start, s. end, evalue, bit score
# 1 hits found
KAF7207830.1	ENSG00000243989|ENSG00000243989.9|ENST00000636358|ENST00000636358.2	61.787	403	154	0	17	419	6	408	0.0	551
# BLASTP 2.12.0+
# Query: KAF7207831.1 transcript variant X1 [Nothobranchius furzeri]
# Database: human_prot_db
# Fields: query acc.ver, subject acc.ver, % identity, alignment length, mismatches, gap opens, q. start, q. end, s. start, s. end, evalue, bit score
# 1 hits found
KAF7207831.1	ENSG00000243989|ENSG00000243989.9|ENST00000636358|ENST00000636358.2	61.787	403	154	0	17	419	6	408	0.0	551
# BLASTP 2.12.0+
# Query: KAF7207832.1 transcript variant X3 [Nothobranchius furzeri]
# Database: human_prot_db
# Fields: query acc.ver, subject acc.ver, % identity, alignment length, mismatches, gap opens, q. start, q. end, s. start, s. end, evalue, bit score
# 1 hits found
KAF7207832.1	ENSG00000243989|ENSG00000243989.9|ENST00000636358|ENST00000636358.2	61.787	403	154	0	17	419	6	408	0.0	551
# BLASTP 2.12.0+
# Query: KAF7207833.1 voltage-dependent calcium channel subunit alpha-2/delta-2-like [Nothobranchius furzeri]
# Database: human_prot_db
# Fields: query acc.ver, subject acc.ver, % identity, alignment length, mismatches, gap opens, q. start, q. end, s. start, s. end, evalue, bit score
# 1 hits found
KAF7207833.1	ENSG00000007402|ENSG00000007402.12|ENST00000429770|ENST00000429770.5	66.321	1060	346	8	28	1080	58	1113	0.0	1467
# BLASTP 2.12.0+
# Query: KAF7207834.1 fast skeletal muscle-like [Nothobranchius furzeri]
# Database: human_prot_db
# Fields: query acc.ver, subject acc.ver, % identity, alignment length, mismatches, gap opens, q. start, q. end, s. start, s. end, evalue, bit score
# 1 hits found
KAF7207834.1	ENSG00000125414|ENSG00000125414.19|ENST00000397183|ENST00000397183.6	82.947	1941	327	2	1	1937	1	1941	0.0	3244
# BLASTP 2.12.0+
# Query: KAF7207835.1 fast skeletal muscle-like [Nothobranchius furzeri]
# Database: human_prot_db
# Fields: query acc.ver, subject acc.ver, % identity, alignment length, mismatches, gap opens, q. start, q. end, s. start, s. end, evalue, bit score
# 1 hits found
KAF7207835.1	ENSG00000125414|ENSG00000125414.19|ENST00000397183|ENST00000397183.6	82.928	1933	326	2	1	1929	1	1933	0.0	3243
# BLASTP 2.12.0+
# Query: KAF7207836.1 transmembrane prolyl 4-hydroxylase-like [Nothobranchius furzeri]
# Database: human_prot_db
# Fields: query acc.ver, subject acc.ver, % identity, alignment length, mismatches, gap opens, q. start, q. end, s. start, s. end, evalue, bit score
# 1 hits found
KAF7207836.1	ENSG00000178467|ENSG00000178467.18|ENST00000383729|ENST00000383729.9	56.263	471	185	5	9	479	31	480	0.0	546
# BLASTP 2.12.0+
# Query: KAF7207837.1 transcript variant X2 [Nothobranchius furzeri]
# Database: human_prot_db
# Fields: query acc.ver, subject acc.ver, % identity, alignment length, mismatches, gap opens, q. start, q. end, s. start, s. end, evalue, bit score
# 1 hits found
KAF7207837.1	ENSG00000170615|ENSG00000170615.15|ENST00000393727|ENST00000393727.5	41.313	777	378	7	9	785	15	713	0.0	600
# BLASTP 2.12.0+
# Query: KAF7207838.1 transcript variant X1 [Nothobranchius furzeri]
# Database: human_prot_db
# Fields: query acc.ver, subject acc.ver, % identity, alignment length, mismatches, gap opens, q. start, q. end, s. start, s. end, evalue, bit score
# 1 hits found
KAF7207838.1	ENSG00000170615|ENSG00000170615.15|ENST00000393727|ENST00000393727.5	41.313	777	378	7	9	785	15	713	0.0	600
# BLASTP 2.12.0+
# Query: KAF7207839.1 kelch repeat and BTB domain containing 12 [Nothobranchius furzeri]
# Database: human_prot_db
# Fields: query acc.ver, subject acc.ver, % identity, alignment length, mismatches, gap opens, q. start, q. end, s. start, s. end, evalue, bit score
# 1 hits found
KAF7207839.1	ENSG00000187715|ENSG00000187715.13|ENST00000405256|ENST00000405256.5	57.003	614	257	2	6	619	12	618	0.0	770
# BLASTP 2.12.0+
# Query: KAF7207840.1 transcript variant X1 [Nothobranchius furzeri]
# Database: human_prot_db
# Fields: query acc.ver, subject acc.ver, % identity, alignment length, mismatches, gap opens, q. start, q. end, s. start, s. end, evalue, bit score
# 1 hits found
KAF7207840.1	ENSG00000173421|ENSG00000173421.17|ENST00000452691|ENST00000452691.7	30.479	292	153	10	3	257	4	282	7.51e-21	96.7
# BLASTP 2.12.0+
# Query: KAF7207841.1 transcript variant X2 [Nothobranchius furzeri]
# Database: human_prot_db
# Fields: query acc.ver, subject acc.ver, % identity, alignment length, mismatches, gap opens, q. start, q. end, s. start, s. end, evalue, bit score
# 1 hits found
KAF7207841.1	ENSG00000173421|ENSG00000173421.17|ENST00000452691|ENST00000452691.7	30.479	292	153	10	3	257	4	282	7.51e-21	96.7
# BLASTP 2.12.0+
# Query: KAF7207842.1 transcript variant X3 [Nothobranchius furzeri]
# Database: human_prot_db
# Fields: query acc.ver, subject acc.ver, % identity, alignment length, mismatches, gap opens, q. start, q. end, s. start, s. end, evalue, bit score
# 1 hits found
KAF7207842.1	ENSG00000131591|ENSG00000131591.18|ENST00000379325|ENST00000379325.7	40.602	133	76	1	32	161	29	161	1.77e-26	100
# BLASTP 2.12.0+
# Query: KAF7207843.1 putative LOC107385148-like protein [Nothobranchius furzeri]
# Database: human_prot_db
# Fields: query acc.ver, subject acc.ver, % identity, alignment length, mismatches, gap opens, q. start, q. end, s. start, s. end, evalue, bit score
# 1 hits found
KAF7207843.1	ENSG00000187642|ENSG00000187642.9|ENST00000341290|ENST00000341290.6	63.043	46	17	0	801	846	616	661	1.12e-12	73.6
# BLASTP 2.12.0+
# Query: KAF7207844.1 transcript variant X1 [Nothobranchius furzeri]
# Database: human_prot_db
# Fields: query acc.ver, subject acc.ver, % identity, alignment length, mismatches, gap opens, q. start, q. end, s. start, s. end, evalue, bit score
# 1 hits found
KAF7207844.1	ENSG00000142599|ENSG00000142599.19|ENST00000377464|ENST00000377464.5	56.192	541	202	13	1	519	1	528	1.73e-161	516
# BLASTP 2.12.0+
# Query: KAF7207845.1 transcript variant X2 [Nothobranchius furzeri]
# Database: human_prot_db
# Fields: query acc.ver, subject acc.ver, % identity, alignment length, mismatches, gap opens, q. start, q. end, s. start, s. end, evalue, bit score
# 1 hits found
KAF7207845.1	ENSG00000142599|ENSG00000142599.19|ENST00000377464|ENST00000377464.5	56.192	541	202	13	1	519	1	528	1.74e-161	516
# BLASTP 2.12.0+
# Query: KAF7207846.1 peptidylprolyl isomerase like 1 [Nothobranchius furzeri]
# Database: human_prot_db
# Fields: query acc.ver, subject acc.ver, % identity, alignment length, mismatches, gap opens, q. start, q. end, s. start, s. end, evalue, bit score
# 1 hits found
KAF7207846.1	ENSG00000137168|ENSG00000137168.8|ENST00000373699|ENST00000373699.6	82.716	162	28	0	1	162	1	162	2.48e-106	302
# BLASTP 2.12.0+
# Query: KAF7207847.1 fibroblast growth factor receptor substrate 2-like [Nothobranchius furzeri]
# Database: human_prot_db
# Fields: query acc.ver, subject acc.ver, % identity, alignment length, mismatches, gap opens, q. start, q. end, s. start, s. end, evalue, bit score
# 1 hits found
KAF7207847.1	ENSG00000166225|ENSG00000166225.9|ENST00000550389|ENST00000550389.5	44.904	628	209	17	1	611	1	508	8.90e-142	422
# BLASTP 2.12.0+
# Query: KAF7207848.1 transcript variant X2 [Nothobranchius furzeri]
# Database: human_prot_db
# Fields: query acc.ver, subject acc.ver, % identity, alignment length, mismatches, gap opens, q. start, q. end, s. start, s. end, evalue, bit score
# 1 hits found
KAF7207848.1	ENSG00000100300|ENSG00000100300.18|ENST00000396265|ENST00000396265.4	55.195	154	69	0	2	155	5	158	2.32e-57	178
# BLASTP 2.12.0+
# Query: KAF7207849.1 transcript variant X1 [Nothobranchius furzeri]
# Database: human_prot_db
# Fields: query acc.ver, subject acc.ver, % identity, alignment length, mismatches, gap opens, q. start, q. end, s. start, s. end, evalue, bit score
# 1 hits found
KAF7207849.1	ENSG00000100300|ENSG00000100300.18|ENST00000396265|ENST00000396265.4	55.195	154	69	0	2	155	5	158	2.32e-57	178
# BLASTP 2.12.0+
# Query: KAF7207850.1 transcript variant X2 [Nothobranchius furzeri]
# Database: human_prot_db
# Fields: query acc.ver, subject acc.ver, % identity, alignment length, mismatches, gap opens, q. start, q. end, s. start, s. end, evalue, bit score
# 1 hits found
KAF7207850.1	ENSG00000089163|ENSG00000089163.4|ENST00000202967|ENST00000202967.4	67.376	282	92	0	30	311	32	313	2.47e-141	403
# BLASTP 2.12.0+
# Query: KAF7207851.1 transcript variant X1 [Nothobranchius furzeri]
# Database: human_prot_db
# Fields: query acc.ver, subject acc.ver, % identity, alignment length, mismatches, gap opens, q. start, q. end, s. start, s. end, evalue, bit score
# 1 hits found
KAF7207851.1	ENSG00000089163|ENSG00000089163.4|ENST00000202967|ENST00000202967.4	67.376	282	92	0	30	311	32	313	2.47e-141	403
# BLASTP 2.12.0+
# Query: KAF7207852.1 transcript variant X1 [Nothobranchius furzeri]
# Database: human_prot_db
# Fields: query acc.ver, subject acc.ver, % identity, alignment length, mismatches, gap opens, q. start, q. end, s. start, s. end, evalue, bit score
# 1 hits found
KAF7207852.1	ENSG00000012223|ENSG00000012223.13|ENST00000231751|ENST00000231751.9	34.031	717	415	24	17	713	21	699	3.29e-118	374
# BLASTP 2.12.0+
# Query: KAF7207853.1 transcript variant X2 [Nothobranchius furzeri]
# Database: human_prot_db
# Fields: query acc.ver, subject acc.ver, % identity, alignment length, mismatches, gap opens, q. start, q. end, s. start, s. end, evalue, bit score
# 1 hits found
KAF7207853.1	ENSG00000012223|ENSG00000012223.13|ENST00000443496|ENST00000443496.5	34.163	723	418	24	17	719	8	692	3.81e-121	379
# BLASTP 2.12.0+
# Query: KAF7207854.1 SFI1 centrin binding protein [Nothobranchius furzeri]
# Database: human_prot_db
# Fields: query acc.ver, subject acc.ver, % identity, alignment length, mismatches, gap opens, q. start, q. end, s. start, s. end, evalue, bit score
# 3 hits found
KAF7207854.1	ENSG00000198089|ENSG00000198089.16|ENST00000443011|ENST00000443011.5	25.151	827	531	12	1	741	264	1088	5.22e-57	212
KAF7207854.1	ENSG00000198089|ENSG00000198089.16|ENST00000443011|ENST00000443011.5	22.561	328	238	7	131	451	66	384	8.58e-04	44.7
KAF7207854.1	ENSG00000198089|ENSG00000198089.16|ENST00000443011|ENST00000443011.5	22.698	467	257	15	73	453	136	584	3.9	32.7
# BLASTP 2.12.0+
# Query: KAF7207855.1 transcript variant X1 [Nothobranchius furzeri]
# Database: human_prot_db
# Fields: query acc.ver, subject acc.ver, % identity, alignment length, mismatches, gap opens, q. start, q. end, s. start, s. end, evalue, bit score
# 1 hits found
KAF7207855.1	ENSG00000184708|ENSG00000184708.18|ENST00000397525|ENST00000397525.5	53.189	1019	359	32	3	941	4	984	0.0	826
# BLASTP 2.12.0+
# Query: KAF7207856.1 transcript variant X2 [Nothobranchius furzeri]
# Database: human_prot_db
# Fields: query acc.ver, subject acc.ver, % identity, alignment length, mismatches, gap opens, q. start, q. end, s. start, s. end, evalue, bit score
# 1 hits found
KAF7207856.1	ENSG00000184708|ENSG00000184708.18|ENST00000397525|ENST00000397525.5	52.110	1019	347	32	3	918	4	984	0.0	799
# BLASTP 2.12.0+
# Query: KAF7207857.1 transcript variant X1 [Nothobranchius furzeri]
# Database: human_prot_db
# Fields: query acc.ver, subject acc.ver, % identity, alignment length, mismatches, gap opens, q. start, q. end, s. start, s. end, evalue, bit score
# 1 hits found
KAF7207857.1	ENSG00000100105|ENSG00000100105.18|ENST00000266269|ENST00000266269.10	58.095	735	230	19	1	705	1	687	0.0	748
# BLASTP 2.12.0+
# Query: KAF7207858.1 transcript variant X2 [Nothobranchius furzeri]
# Database: human_prot_db
# Fields: query acc.ver, subject acc.ver, % identity, alignment length, mismatches, gap opens, q. start, q. end, s. start, s. end, evalue, bit score
# 1 hits found
KAF7207858.1	ENSG00000100105|ENSG00000100105.18|ENST00000351933|ENST00000351933.8	59.091	682	208	17	1	652	1	641	0.0	711
# BLASTP 2.12.0+
# Query: KAF7207859.1 facilitated glucose transporter member 11-like [Nothobranchius furzeri]
# Database: human_prot_db
# Fields: query acc.ver, subject acc.ver, % identity, alignment length, mismatches, gap opens, q. start, q. end, s. start, s. end, evalue, bit score
# 1 hits found
KAF7207859.1	ENSG00000275744|ENSG00000275744.4|ENST00000619254|ENST00000619254.4	54.489	479	215	2	2	477	24	502	0.0	531
# BLASTP 2.12.0+
# Query: KAF7207860.1 transcript variant X2 [Nothobranchius furzeri]
# Database: human_prot_db
# Fields: query acc.ver, subject acc.ver, % identity, alignment length, mismatches, gap opens, q. start, q. end, s. start, s. end, evalue, bit score
# 1 hits found
KAF7207860.1	ENSG00000163235|ENSG00000163235.16|ENST00000445399|ENST00000445399.5	56.250	96	41	1	123	217	35	130	3.38e-35	125
# BLASTP 2.12.0+
# Query: KAF7207861.1 transcript variant X1 [Nothobranchius furzeri]
# Database: human_prot_db
# Fields: query acc.ver, subject acc.ver, % identity, alignment length, mismatches, gap opens, q. start, q. end, s. start, s. end, evalue, bit score
# 1 hits found
KAF7207861.1	ENSG00000163235|ENSG00000163235.16|ENST00000445399|ENST00000445399.5	56.250	96	41	1	124	218	35	130	3.47e-35	125
# BLASTP 2.12.0+
# Query: KAF7207862.1 transcript variant X4 [Nothobranchius furzeri]
# Database: human_prot_db
# Fields: query acc.ver, subject acc.ver, % identity, alignment length, mismatches, gap opens, q. start, q. end, s. start, s. end, evalue, bit score
# 1 hits found
KAF7207862.1	ENSG00000119431|ENSG00000119431.10|ENST00000374180|ENST00000374180.4	40.000	235	136	2	2	232	4	237	3.18e-52	171
# BLASTP 2.12.0+
# Query: KAF7207863.1 transcript variant X3 [Nothobranchius furzeri]
# Database: human_prot_db
# Fields: query acc.ver, subject acc.ver, % identity, alignment length, mismatches, gap opens, q. start, q. end, s. start, s. end, evalue, bit score
# 1 hits found
KAF7207863.1	ENSG00000119431|ENSG00000119431.10|ENST00000374180|ENST00000374180.4	40.000	235	136	2	2	232	4	237	3.18e-52	171
# BLASTP 2.12.0+
# Query: KAF7207864.1 TruB pseudouridine (psi) synthase family member 2 [Nothobranchius furzeri]
# Database: human_prot_db
# Fields: query acc.ver, subject acc.ver, % identity, alignment length, mismatches, gap opens, q. start, q. end, s. start, s. end, evalue, bit score
# 1 hits found
KAF7207864.1	ENSG00000167112|ENSG00000167112.10|ENST00000372890|ENST00000372890.6	53.571	280	127	3	19	297	6	283	5.48e-106	314
# BLASTP 2.12.0+
# Query: KAF7207865.1 transcript variant X3 [Nothobranchius furzeri]
# Database: human_prot_db
# Fields: query acc.ver, subject acc.ver, % identity, alignment length, mismatches, gap opens, q. start, q. end, s. start, s. end, evalue, bit score
# 1 hits found
KAF7207865.1	ENSG00000255587|ENSG00000255587.9|ENST00000612677|ENST00000612677.6	45.226	199	102	5	994	1187	824	1020	1.03e-45	181
# BLASTP 2.12.0+
# Query: KAF7207866.1 transcript variant X2 [Nothobranchius furzeri]
# Database: human_prot_db
# Fields: query acc.ver, subject acc.ver, % identity, alignment length, mismatches, gap opens, q. start, q. end, s. start, s. end, evalue, bit score
# 1 hits found
KAF7207866.1	ENSG00000112081|ENSG00000112081.17|ENST00000477442|ENST00000477442.6	91.753	97	7	1	6	101	1	97	7.41e-62	188
# BLASTP 2.12.0+
# Query: KAF7207867.1 transcript variant X1 [Nothobranchius furzeri]
# Database: human_prot_db
# Fields: query acc.ver, subject acc.ver, % identity, alignment length, mismatches, gap opens, q. start, q. end, s. start, s. end, evalue, bit score
# 1 hits found
KAF7207867.1	ENSG00000112081|ENSG00000112081.17|ENST00000477442|ENST00000477442.6	91.753	97	7	1	6	101	1	97	7.41e-62	188
# BLASTP 2.12.0+
# Query: KAF7207868.1 peptidyl-prolyl cis-trans isomerase FKBP5-like [Nothobranchius furzeri]
# Database: human_prot_db
# Fields: query acc.ver, subject acc.ver, % identity, alignment length, mismatches, gap opens, q. start, q. end, s. start, s. end, evalue, bit score
# 1 hits found
KAF7207868.1	ENSG00000096060|ENSG00000096060.15|ENST00000536438|ENST00000536438.5	59.198	424	172	1	1	424	1	423	0.0	540
# BLASTP 2.12.0+
# Query: KAF7207869.1 transcript variant X1 [Nothobranchius furzeri]
# Database: human_prot_db
# Fields: query acc.ver, subject acc.ver, % identity, alignment length, mismatches, gap opens, q. start, q. end, s. start, s. end, evalue, bit score
# 1 hits found
KAF7207869.1	ENSG00000010379|ENSG00000010379.16|ENST00000343164|ENST00000343164.9	65.785	567	193	1	3	569	10	575	0.0	799
# BLASTP 2.12.0+
# Query: KAF7207870.1 sodium- and chloride-dependent GABA transporter 2-like, partial [Nothobranchius furzeri]
# Database: human_prot_db
# Fields: query acc.ver, subject acc.ver, % identity, alignment length, mismatches, gap opens, q. start, q. end, s. start, s. end, evalue, bit score
# 1 hits found
KAF7207870.1	ENSG00000010379|ENSG00000010379.16|ENST00000445055|ENST00000445055.6	58.683	167	61	1	20	186	222	380	1.84e-56	186
# BLASTP 2.12.0+
# Query: KAF7207871.1 green-sensitive opsin [Nothobranchius furzeri]
# Database: human_prot_db
# Fields: query acc.ver, subject acc.ver, % identity, alignment length, mismatches, gap opens, q. start, q. end, s. start, s. end, evalue, bit score
# 1 hits found
KAF7207871.1	ENSG00000163914|ENSG00000163914.5|ENST00000296271|ENST00000296271.4	64.348	345	121	1	3	345	2	346	5.27e-162	457
# BLASTP 2.12.0+
# Query: KAF7207872.1 green-sensitive opsin-like [Nothobranchius furzeri]
# Database: human_prot_db
# Fields: query acc.ver, subject acc.ver, % identity, alignment length, mismatches, gap opens, q. start, q. end, s. start, s. end, evalue, bit score
# 1 hits found
KAF7207872.1	ENSG00000163914|ENSG00000163914.5|ENST00000296271|ENST00000296271.4	66.957	345	112	1	10	352	2	346	1.20e-160	454
# BLASTP 2.12.0+
# Query: KAF7207873.1 synaptoporin-like [Nothobranchius furzeri]
# Database: human_prot_db
# Fields: query acc.ver, subject acc.ver, % identity, alignment length, mismatches, gap opens, q. start, q. end, s. start, s. end, evalue, bit score
# 1 hits found
KAF7207873.1	ENSG00000163630|ENSG00000163630.11|ENST00000295894|ENST00000295894.9	62.857	210	78	0	1	210	1	210	2.86e-101	298
# BLASTP 2.12.0+
# Query: KAF7207874.1 transcript variant X9 [Nothobranchius furzeri]
# Database: human_prot_db
# Fields: query acc.ver, subject acc.ver, % identity, alignment length, mismatches, gap opens, q. start, q. end, s. start, s. end, evalue, bit score
# 1 hits found
KAF7207874.1	ENSG00000163618|ENSG00000163618.18|ENST00000283269|ENST00000283269.13	83.550	1307	176	6	1	1269	1	1306	0.0	2251
# BLASTP 2.12.0+
# Query: KAF7207875.1 transcript variant X1 [Nothobranchius furzeri]
# Database: human_prot_db
# Fields: query acc.ver, subject acc.ver, % identity, alignment length, mismatches, gap opens, q. start, q. end, s. start, s. end, evalue, bit score
# 1 hits found
KAF7207875.1	ENSG00000163618|ENSG00000163618.18|ENST00000383710|ENST00000383710.9	80.994	1368	192	10	1	1323	1	1345	0.0	2260
# BLASTP 2.12.0+
# Query: KAF7207876.1 transcript variant X4 [Nothobranchius furzeri]
# Database: human_prot_db
# Fields: query acc.ver, subject acc.ver, % identity, alignment length, mismatches, gap opens, q. start, q. end, s. start, s. end, evalue, bit score
# 1 hits found
KAF7207876.1	ENSG00000163618|ENSG00000163618.18|ENST00000383710|ENST00000383710.9	82.006	1356	188	10	1	1311	1	1345	0.0	2273
# BLASTP 2.12.0+
# Query: KAF7207877.1 transcript variant X7 [Nothobranchius furzeri]
# Database: human_prot_db
# Fields: query acc.ver, subject acc.ver, % identity, alignment length, mismatches, gap opens, q. start, q. end, s. start, s. end, evalue, bit score
# 1 hits found
KAF7207877.1	ENSG00000163618|ENSG00000163618.18|ENST00000383710|ENST00000383710.9	82.087	1351	185	10	1	1300	1	1345	0.0	2264
# BLASTP 2.12.0+
# Query: KAF7207878.1 transcript variant X1 [Nothobranchius furzeri]
# Database: human_prot_db
# Fields: query acc.ver, subject acc.ver, % identity, alignment length, mismatches, gap opens, q. start, q. end, s. start, s. end, evalue, bit score
# 1 hits found
KAF7207878.1	ENSG00000144724|ENSG00000144724.20|ENST00000295874|ENST00000295874.14	70.147	1427	393	10	1	1405	1	1416	0.0	2006
# BLASTP 2.12.0+
# Query: KAF7207879.1 transcript variant X2 [Nothobranchius furzeri]
# Database: human_prot_db
# Fields: query acc.ver, subject acc.ver, % identity, alignment length, mismatches, gap opens, q. start, q. end, s. start, s. end, evalue, bit score
# 1 hits found
KAF7207879.1	ENSG00000144724|ENSG00000144724.20|ENST00000295874|ENST00000295874.14	72.009	1279	327	8	1	1258	148	1416	0.0	1851
# BLASTP 2.12.0+
# Query: KAF7207880.1 hypothetical protein G4P62_010009 [Nothobranchius furzeri]
# Database: human_prot_db
# Fields: query acc.ver, subject acc.ver, % identity, alignment length, mismatches, gap opens, q. start, q. end, s. start, s. end, evalue, bit score
# 1 hits found
KAF7207880.1	ENSG00000163689|ENSG00000163689.20|ENST00000482387|ENST00000482387.6	37.559	844	458	30	1	805	1	814	5.64e-129	406
# BLASTP 2.12.0+
# Query: KAF7207881.1 transcript variant X2 [Nothobranchius furzeri]
# Database: human_prot_db
# Fields: query acc.ver, subject acc.ver, % identity, alignment length, mismatches, gap opens, q. start, q. end, s. start, s. end, evalue, bit score
# 1 hits found
KAF7207881.1	ENSG00000198643|ENSG00000198643.7|ENST00000358781|ENST00000358781.7	40.088	227	124	2	1	222	1	220	1.80e-51	167
# BLASTP 2.12.0+
# Query: KAF7207882.1 transcript variant X1 [Nothobranchius furzeri]
# Database: human_prot_db
# Fields: query acc.ver, subject acc.ver, % identity, alignment length, mismatches, gap opens, q. start, q. end, s. start, s. end, evalue, bit score
# 1 hits found
KAF7207882.1	ENSG00000198643|ENSG00000198643.7|ENST00000358781|ENST00000358781.7	40.088	227	124	2	1	222	1	220	1.80e-51	167
# BLASTP 2.12.0+
# Query: KAF7207883.1 calcium/calmodulin-dependent protein kinase type 1-like [Nothobranchius furzeri]
# Database: human_prot_db
# Fields: query acc.ver, subject acc.ver, % identity, alignment length, mismatches, gap opens, q. start, q. end, s. start, s. end, evalue, bit score
# 1 hits found
KAF7207883.1	ENSG00000134072|ENSG00000134072.11|ENST00000256460|ENST00000256460.8	82.840	338	53	2	6	343	6	338	0.0	580
# BLASTP 2.12.0+
# Query: KAF7207884.1 transcript variant X1 [Nothobranchius furzeri]
# Database: human_prot_db
# Fields: query acc.ver, subject acc.ver, % identity, alignment length, mismatches, gap opens, q. start, q. end, s. start, s. end, evalue, bit score
# 1 hits found
KAF7207884.1	ENSG00000163939|ENSG00000163939.18|ENST00000296302|ENST00000296302.11	66.785	1692	493	21	5	1635	3	1686	0.0	2223
# BLASTP 2.12.0+
# Query: KAF7207885.1 transcript variant X3 [Nothobranchius furzeri]
# Database: human_prot_db
# Fields: query acc.ver, subject acc.ver, % identity, alignment length, mismatches, gap opens, q. start, q. end, s. start, s. end, evalue, bit score
# 1 hits found
KAF7207885.1	ENSG00000163939|ENSG00000163939.18|ENST00000296302|ENST00000296302.11	66.391	1690	492	21	5	1624	3	1686	0.0	2225
# BLASTP 2.12.0+
# Query: KAF7207886.1 transcript variant X4 [Nothobranchius furzeri]
# Database: human_prot_db
# Fields: query acc.ver, subject acc.ver, % identity, alignment length, mismatches, gap opens, q. start, q. end, s. start, s. end, evalue, bit score
# 1 hits found
KAF7207886.1	ENSG00000163939|ENSG00000163939.18|ENST00000409114|ENST00000409114.7	66.889	1652	467	20	5	1581	3	1649	0.0	2227
# BLASTP 2.12.0+
# Query: KAF7207887.1 transcript variant X5 [Nothobranchius furzeri]
# Database: human_prot_db
# Fields: query acc.ver, subject acc.ver, % identity, alignment length, mismatches, gap opens, q. start, q. end, s. start, s. end, evalue, bit score
# 1 hits found
KAF7207887.1	ENSG00000163939|ENSG00000163939.18|ENST00000409114|ENST00000409114.7	65.557	1652	463	19	5	1555	3	1649	0.0	2173
# BLASTP 2.12.0+
# Query: KAF7207888.1 transcript variant X2 [Nothobranchius furzeri]
# Database: human_prot_db
# Fields: query acc.ver, subject acc.ver, % identity, alignment length, mismatches, gap opens, q. start, q. end, s. start, s. end, evalue, bit score
# 1 hits found
KAF7207888.1	ENSG00000163939|ENSG00000163939.18|ENST00000296302|ENST00000296302.11	66.785	1692	493	21	5	1635	3	1686	0.0	2223
# BLASTP 2.12.0+
# Query: KAF7207889.1 staufen double-stranded RNA binding protein 1 [Nothobranchius furzeri]
# Database: human_prot_db
# Fields: query acc.ver, subject acc.ver, % identity, alignment length, mismatches, gap opens, q. start, q. end, s. start, s. end, evalue, bit score
# 2 hits found
KAF7207889.1	ENSG00000124214|ENSG00000124214.21|ENST00000371856|ENST00000371856.7	71.269	536	141	7	134	662	47	576	0.0	728
KAF7207889.1	ENSG00000124214|ENSG00000124214.21|ENST00000371856|ENST00000371856.7	24.691	405	236	12	1	366	1	375	9.02e-09	60.1
# BLASTP 2.12.0+
# Query: KAF7207890.1 potassium voltage-gated channel subfamily B member 1 [Nothobranchius furzeri]
# Database: human_prot_db
# Fields: query acc.ver, subject acc.ver, % identity, alignment length, mismatches, gap opens, q. start, q. end, s. start, s. end, evalue, bit score
# 1 hits found
KAF7207890.1	ENSG00000158445|ENSG00000158445.10|ENST00000635465|ENST00000635465.1	67.840	852	219	15	15	822	5	845	0.0	1118
# BLASTP 2.12.0+
# Query: KAF7207891.1 transcript variant X1 [Nothobranchius furzeri]
# Database: human_prot_db
# Fields: query acc.ver, subject acc.ver, % identity, alignment length, mismatches, gap opens, q. start, q. end, s. start, s. end, evalue, bit score
# 1 hits found
KAF7207891.1	ENSG00000124212|ENSG00000124212.6|ENST00000244043|ENST00000244043.5	49.269	479	225	5	22	484	23	499	2.39e-146	429
# BLASTP 2.12.0+
# Query: KAF7207892.1 transcript variant X2 [Nothobranchius furzeri]
# Database: human_prot_db
# Fields: query acc.ver, subject acc.ver, % identity, alignment length, mismatches, gap opens, q. start, q. end, s. start, s. end, evalue, bit score
# 1 hits found
KAF7207892.1	ENSG00000124212|ENSG00000124212.6|ENST00000244043|ENST00000244043.5	48.090	445	213	5	1	429	57	499	1.26e-129	384
# BLASTP 2.12.0+
# Query: KAF7207893.1 SLIT-ROBO Rho GTPase-activating protein 3-like [Nothobranchius furzeri]
# Database: human_prot_db
# Fields: query acc.ver, subject acc.ver, % identity, alignment length, mismatches, gap opens, q. start, q. end, s. start, s. end, evalue, bit score
# 1 hits found
KAF7207893.1	ENSG00000196220|ENSG00000196220.16|ENST00000383836|ENST00000383836.8	75.357	1120	247	9	1	1112	1	1099	0.0	1690
# BLASTP 2.12.0+
# Query: KAF7207894.1 isotocin receptor-like [Nothobranchius furzeri]
# Database: human_prot_db
# Fields: query acc.ver, subject acc.ver, % identity, alignment length, mismatches, gap opens, q. start, q. end, s. start, s. end, evalue, bit score
# 1 hits found
KAF7207894.1	ENSG00000180914|ENSG00000180914.11|ENST00000316793|ENST00000316793.8	68.085	329	102	1	28	353	24	352	5.23e-158	451
# BLASTP 2.12.0+
# Query: KAF7207895.1 caveolin-2-like [Nothobranchius furzeri]
# Database: human_prot_db
# Fields: query acc.ver, subject acc.ver, % identity, alignment length, mismatches, gap opens, q. start, q. end, s. start, s. end, evalue, bit score
# 1 hits found
KAF7207895.1	ENSG00000105971|ENSG00000105971.15|ENST00000222693|ENST00000222693.5	43.137	153	83	2	39	188	11	162	2.43e-35	123
# BLASTP 2.12.0+
# Query: KAF7207896.1 putative G-protein coupled receptor [Nothobranchius furzeri]
# Database: human_prot_db
# Fields: query acc.ver, subject acc.ver, % identity, alignment length, mismatches, gap opens, q. start, q. end, s. start, s. end, evalue, bit score
# 1 hits found
KAF7207896.1	ENSG00000156097|ENSG00000156097.12|ENST00000618721|ENST00000618721.4	44.444	414	211	7	20	426	22	423	1.90e-104	318
# BLASTP 2.12.0+
# Query: KAF7207897.1 putative LOC107385190-like protein [Nothobranchius furzeri]
# Database: human_prot_db
# Fields: query acc.ver, subject acc.ver, % identity, alignment length, mismatches, gap opens, q. start, q. end, s. start, s. end, evalue, bit score
# 1 hits found
KAF7207897.1	ENSG00000151917|ENSG00000151917.18|ENST00000370746|ENST00000370746.8	30.137	73	49	2	193	263	190	262	0.012	38.5
# BLASTP 2.12.0+
# Query: KAF7207898.1 transcript variant X1 [Nothobranchius furzeri]
# Database: human_prot_db
# Fields: query acc.ver, subject acc.ver, % identity, alignment length, mismatches, gap opens, q. start, q. end, s. start, s. end, evalue, bit score
# 1 hits found
KAF7207898.1	ENSG00000114767|ENSG00000114767.7|ENST00000232888|ENST00000232888.7	69.424	399	118	1	72	470	74	468	0.0	597
# BLASTP 2.12.0+
# Query: KAF7207899.1 transcript variant X3 [Nothobranchius furzeri]
# Database: human_prot_db
# Fields: query acc.ver, subject acc.ver, % identity, alignment length, mismatches, gap opens, q. start, q. end, s. start, s. end, evalue, bit score
# 1 hits found
KAF7207899.1	ENSG00000114767|ENSG00000114767.7|ENST00000232888|ENST00000232888.7	67.806	351	109	1	72	422	74	420	5.01e-180	513
# BLASTP 2.12.0+
# Query: KAF7207900.1 transcript variant X4 [Nothobranchius furzeri]
# Database: human_prot_db
# Fields: query acc.ver, subject acc.ver, % identity, alignment length, mismatches, gap opens, q. start, q. end, s. start, s. end, evalue, bit score
# 1 hits found
KAF7207900.1	ENSG00000114767|ENSG00000114767.7|ENST00000232888|ENST00000232888.7	68.588	347	109	0	72	418	74	420	0.0	519
# BLASTP 2.12.0+
# Query: KAF7207901.1 transcript variant X2 [Nothobranchius furzeri]
# Database: human_prot_db
# Fields: query acc.ver, subject acc.ver, % identity, alignment length, mismatches, gap opens, q. start, q. end, s. start, s. end, evalue, bit score
# 1 hits found
KAF7207901.1	ENSG00000114767|ENSG00000114767.7|ENST00000232888|ENST00000232888.7	70.127	395	118	0	72	466	74	468	0.0	602
# BLASTP 2.12.0+
# Query: KAF7207902.1 transcript variant X1 [Nothobranchius furzeri]
# Database: human_prot_db
# Fields: query acc.ver, subject acc.ver, % identity, alignment length, mismatches, gap opens, q. start, q. end, s. start, s. end, evalue, bit score
# 1 hits found
KAF7207902.1	ENSG00000198822|ENSG00000198822.11|ENST00000361669|ENST00000361669.7	67.614	880	271	4	20	892	7	879	0.0	1272
# BLASTP 2.12.0+
# Query: KAF7207903.1 transcript variant X2 [Nothobranchius furzeri]
# Database: human_prot_db
# Fields: query acc.ver, subject acc.ver, % identity, alignment length, mismatches, gap opens, q. start, q. end, s. start, s. end, evalue, bit score
# 1 hits found
KAF7207903.1	ENSG00000164082|ENSG00000164082.15|ENST00000395052|ENST00000395052.8	70.674	682	192	3	1	678	195	872	0.0	998
# BLASTP 2.12.0+
# Query: KAF7207904.1 SCAR/WAVE actin-nucleating complex subunit [Nothobranchius furzeri]
# Database: human_prot_db
# Fields: query acc.ver, subject acc.ver, % identity, alignment length, mismatches, gap opens, q. start, q. end, s. start, s. end, evalue, bit score
# 1 hits found
KAF7207904.1	ENSG00000254999|ENSG00000254999.4|ENST00000530758|ENST00000530758.2	98.667	75	1	0	1	75	1	75	3.82e-51	155
# BLASTP 2.12.0+
# Query: KAF7207905.1 transcript variant X1 [Nothobranchius furzeri]
# Database: human_prot_db
# Fields: query acc.ver, subject acc.ver, % identity, alignment length, mismatches, gap opens, q. start, q. end, s. start, s. end, evalue, bit score
# 1 hits found
KAF7207905.1	ENSG00000003756|ENSG00000003756.17|ENST00000347869|ENST00000347869.8	58.864	880	283	14	6	871	1	815	0.0	909
# BLASTP 2.12.0+
# Query: KAF7207906.1 transcript variant X2 [Nothobranchius furzeri]
# Database: human_prot_db
# Fields: query acc.ver, subject acc.ver, % identity, alignment length, mismatches, gap opens, q. start, q. end, s. start, s. end, evalue, bit score
# 1 hits found
KAF7207906.1	ENSG00000003756|ENSG00000003756.17|ENST00000347869|ENST00000347869.8	59.361	876	284	15	6	870	1	815	0.0	909
# BLASTP 2.12.0+
# Query: KAF7207907.1 transcript variant X3 [Nothobranchius furzeri]
# Database: human_prot_db
# Fields: query acc.ver, subject acc.ver, % identity, alignment length, mismatches, gap opens, q. start, q. end, s. start, s. end, evalue, bit score
# 1 hits found
KAF7207907.1	ENSG00000003756|ENSG00000003756.17|ENST00000347869|ENST00000347869.8	60.373	858	283	14	6	849	1	815	0.0	919
# BLASTP 2.12.0+
# Query: KAF7207908.1 sodium-coupled neutral amino acid transporter 3-like [Nothobranchius furzeri]
# Database: human_prot_db
# Fields: query acc.ver, subject acc.ver, % identity, alignment length, mismatches, gap opens, q. start, q. end, s. start, s. end, evalue, bit score
# 1 hits found
KAF7207908.1	ENSG00000188338|ENSG00000188338.15|ENST00000614032|ENST00000614032.5	68.039	510	150	8	3	508	4	504	0.0	689
# BLASTP 2.12.0+
# Query: KAF7207909.1 guanine nucleotide-binding protein G(i) subunit alpha-2 [Nothobranchius furzeri]
# Database: human_prot_db
# Fields: query acc.ver, subject acc.ver, % identity, alignment length, mismatches, gap opens, q. start, q. end, s. start, s. end, evalue, bit score
# 1 hits found
KAF7207909.1	ENSG00000114353|ENSG00000114353.17|ENST00000313601|ENST00000313601.11	91.549	355	30	0	1	355	1	355	0.0	692
# BLASTP 2.12.0+
# Query: KAF7207910.1 protein FAM212A-like [Nothobranchius furzeri]
# Database: human_prot_db
# Fields: query acc.ver, subject acc.ver, % identity, alignment length, mismatches, gap opens, q. start, q. end, s. start, s. end, evalue, bit score
# 1 hits found
KAF7207910.1	ENSG00000185614|ENSG00000185614.7|ENST00000333323|ENST00000333323.6	37.165	261	117	7	59	297	47	282	3.17e-28	111
# BLASTP 2.12.0+
# Query: KAF7207911.1 ubiquitin-like modifier-activating enzyme 1 [Nothobranchius furzeri]
# Database: human_prot_db
# Fields: query acc.ver, subject acc.ver, % identity, alignment length, mismatches, gap opens, q. start, q. end, s. start, s. end, evalue, bit score
# 1 hits found
KAF7207911.1	ENSG00000130985|ENSG00000130985.17|ENST00000377351|ENST00000377351.8	55.882	1020	425	8	6	1011	49	1057	0.0	1154
# BLASTP 2.12.0+
# Query: KAF7207912.1 transcript variant X1 [Nothobranchius furzeri]
# Database: human_prot_db
# Fields: query acc.ver, subject acc.ver, % identity, alignment length, mismatches, gap opens, q. start, q. end, s. start, s. end, evalue, bit score
# 1 hits found
KAF7207912.1	ENSG00000164078|ENSG00000164078.13|ENST00000296474|ENST00000296474.8	40.436	1375	747	27	16	1348	19	1363	0.0	971
# BLASTP 2.12.0+
# Query: KAF7207913.1 transcript variant X2 [Nothobranchius furzeri]
# Database: human_prot_db
# Fields: query acc.ver, subject acc.ver, % identity, alignment length, mismatches, gap opens, q. start, q. end, s. start, s. end, evalue, bit score
# 1 hits found
KAF7207913.1	ENSG00000164078|ENSG00000164078.13|ENST00000296474|ENST00000296474.8	40.436	1375	747	27	16	1348	19	1363	0.0	971
# BLASTP 2.12.0+
# Query: KAF7207914.1 caM kinase-like vesicle-associated protein [Nothobranchius furzeri]
# Database: human_prot_db
# Fields: query acc.ver, subject acc.ver, % identity, alignment length, mismatches, gap opens, q. start, q. end, s. start, s. end, evalue, bit score
# 1 hits found
KAF7207914.1	ENSG00000164076|ENSG00000164076.17|ENST00000488336|ENST00000488336.5	73.077	416	87	6	1	394	1	413	0.0	605
# BLASTP 2.12.0+
# Query: KAF7207915.1 transcript variant X3 [Nothobranchius furzeri]
# Database: human_prot_db
# Fields: query acc.ver, subject acc.ver, % identity, alignment length, mismatches, gap opens, q. start, q. end, s. start, s. end, evalue, bit score
# 2 hits found
KAF7207915.1	ENSG00000003756|ENSG00000003756.17|ENST00000347869|ENST00000347869.8	29.394	677	329	19	706	1317	223	815	2.90e-57	215
KAF7207915.1	ENSG00000003756|ENSG00000003756.17|ENST00000347869|ENST00000347869.8	29.897	97	63	2	522	615	84	178	0.003	43.5
# BLASTP 2.12.0+
# Query: KAF7207916.1 transcript variant X1 [Nothobranchius furzeri]
# Database: human_prot_db
# Fields: query acc.ver, subject acc.ver, % identity, alignment length, mismatches, gap opens, q. start, q. end, s. start, s. end, evalue, bit score
# 1 hits found
KAF7207916.1	ENSG00000001617|ENSG00000001617.12|ENST00000002829|ENST00000002829.8	68.101	790	235	6	40	819	3	785	0.0	1122
# BLASTP 2.12.0+
# Query: KAF7207917.1 transcript variant X2 [Nothobranchius furzeri]
# Database: human_prot_db
# Fields: query acc.ver, subject acc.ver, % identity, alignment length, mismatches, gap opens, q. start, q. end, s. start, s. end, evalue, bit score
# 1 hits found
KAF7207917.1	ENSG00000001617|ENSG00000001617.12|ENST00000002829|ENST00000002829.8	68.101	790	235	6	30	809	3	785	0.0	1123
# BLASTP 2.12.0+
# Query: KAF7207918.1 transcript variant X3 [Nothobranchius furzeri]
# Database: human_prot_db
# Fields: query acc.ver, subject acc.ver, % identity, alignment length, mismatches, gap opens, q. start, q. end, s. start, s. end, evalue, bit score
# 1 hits found
KAF7207918.1	ENSG00000001617|ENSG00000001617.12|ENST00000002829|ENST00000002829.8	68.101	790	235	6	29	808	3	785	0.0	1123
# BLASTP 2.12.0+
# Query: KAF7207919.1 transcript variant X1 [Nothobranchius furzeri]
# Database: human_prot_db
# Fields: query acc.ver, subject acc.ver, % identity, alignment length, mismatches, gap opens, q. start, q. end, s. start, s. end, evalue, bit score
# 1 hits found
KAF7207919.1	ENSG00000114349|ENSG00000114349.10|ENST00000433068|ENST00000433068.5	92.286	350	27	0	1	350	1	350	0.0	681
# BLASTP 2.12.0+
# Query: KAF7207920.1 transcript variant X2 [Nothobranchius furzeri]
# Database: human_prot_db
# Fields: query acc.ver, subject acc.ver, % identity, alignment length, mismatches, gap opens, q. start, q. end, s. start, s. end, evalue, bit score
# 1 hits found
KAF7207920.1	ENSG00000114349|ENSG00000114349.10|ENST00000433068|ENST00000433068.5	92.286	350	27	0	1	350	1	350	0.0	681
# BLASTP 2.12.0+
# Query: KAF7207921.1 transcript variant X1 [Nothobranchius furzeri]
# Database: human_prot_db
# Fields: query acc.ver, subject acc.ver, % identity, alignment length, mismatches, gap opens, q. start, q. end, s. start, s. end, evalue, bit score
# 1 hits found
KAF7207921.1	ENSG00000134109|ENSG00000134109.11|ENST00000256497|ENST00000256497.9	65.893	689	180	7	1	666	1	657	0.0	887
# BLASTP 2.12.0+
# Query: KAF7207922.1 ADP-ribosylation factor-like protein 8B-A [Nothobranchius furzeri]
# Database: human_prot_db
# Fields: query acc.ver, subject acc.ver, % identity, alignment length, mismatches, gap opens, q. start, q. end, s. start, s. end, evalue, bit score
# 1 hits found
KAF7207922.1	ENSG00000134108|ENSG00000134108.14|ENST00000256496|ENST00000256496.8	95.161	186	9	0	1	186	1	186	5.18e-135	376
# BLASTP 2.12.0+
# Query: KAF7207923.1 tumor necrosis factor receptor superfamily member 5-like [Nothobranchius furzeri]
# Database: human_prot_db
# Fields: query acc.ver, subject acc.ver, % identity, alignment length, mismatches, gap opens, q. start, q. end, s. start, s. end, evalue, bit score
# 1 hits found
KAF7207923.1	ENSG00000101017|ENSG00000101017.14|ENST00000372285|ENST00000372285.8	27.632	228	142	9	10	223	9	227	5.85e-11	63.2
# BLASTP 2.12.0+
# Query: KAF7207924.1 tumor necrosis factor receptor superfamily member 9 [Nothobranchius furzeri]
# Database: human_prot_db
# Fields: query acc.ver, subject acc.ver, % identity, alignment length, mismatches, gap opens, q. start, q. end, s. start, s. end, evalue, bit score
# 1 hits found
KAF7207924.1	ENSG00000164761|ENSG00000164761.9|ENST00000297350|ENST00000297350.9	33.577	137	77	5	67	190	51	186	1.42e-10	63.2
# BLASTP 2.12.0+
# Query: KAF7207925.1 transcript variant X1 [Nothobranchius furzeri]
# Database: human_prot_db
# Fields: query acc.ver, subject acc.ver, % identity, alignment length, mismatches, gap opens, q. start, q. end, s. start, s. end, evalue, bit score
# 1 hits found
KAF7207925.1	ENSG00000197312|ENSG00000197312.12|ENST00000480945|ENST00000480945.6	74.396	414	87	3	1	414	1	395	0.0	622
# BLASTP 2.12.0+
# Query: KAF7207926.1 transcript variant X2 [Nothobranchius furzeri]
# Database: human_prot_db
# Fields: query acc.ver, subject acc.ver, % identity, alignment length, mismatches, gap opens, q. start, q. end, s. start, s. end, evalue, bit score
# 1 hits found
KAF7207926.1	ENSG00000197312|ENSG00000197312.12|ENST00000480945|ENST00000480945.6	74.396	414	87	3	1	414	1	395	0.0	622
# BLASTP 2.12.0+
# Query: KAF7207927.1 transcript variant X3 [Nothobranchius furzeri]
# Database: human_prot_db
# Fields: query acc.ver, subject acc.ver, % identity, alignment length, mismatches, gap opens, q. start, q. end, s. start, s. end, evalue, bit score
# 1 hits found
KAF7207927.1	ENSG00000197312|ENSG00000197312.12|ENST00000480945|ENST00000480945.6	74.576	413	86	3	1	413	1	394	0.0	615
# BLASTP 2.12.0+
# Query: KAF7207928.1 rho guanine nucleotide exchange factor 19-like [Nothobranchius furzeri]
# Database: human_prot_db
# Fields: query acc.ver, subject acc.ver, % identity, alignment length, mismatches, gap opens, q. start, q. end, s. start, s. end, evalue, bit score
# 1 hits found
KAF7207928.1	ENSG00000050327|ENSG00000050327.15|ENST00000471847|ENST00000471847.2	41.429	350	200	4	187	533	73	420	1.49e-79	259
# BLASTP 2.12.0+
# Query: KAF7207929.1 REM2 and RAB like small GTPase 1 [Nothobranchius furzeri]
# Database: human_prot_db
# Fields: query acc.ver, subject acc.ver, % identity, alignment length, mismatches, gap opens, q. start, q. end, s. start, s. end, evalue, bit score
# 1 hits found
KAF7207929.1	ENSG00000132881|ENSG00000132881.12|ENST00000375599|ENST00000375599.8	56.000	250	94	3	7	243	1	247	5.06e-90	268
# BLASTP 2.12.0+
# Query: KAF7207930.1 heat shock protein beta-7-like [Nothobranchius furzeri]
# Database: human_prot_db
# Fields: query acc.ver, subject acc.ver, % identity, alignment length, mismatches, gap opens, q. start, q. end, s. start, s. end, evalue, bit score
# 1 hits found
KAF7207930.1	ENSG00000173641|ENSG00000173641.18|ENST00000311890|ENST00000311890.14	39.823	113	68	0	7	119	41	153	5.16e-27	99.4
# BLASTP 2.12.0+
# Query: KAF7207931.1 ephrin type-A receptor 2-like [Nothobranchius furzeri]
# Database: human_prot_db
# Fields: query acc.ver, subject acc.ver, % identity, alignment length, mismatches, gap opens, q. start, q. end, s. start, s. end, evalue, bit score
# 1 hits found
KAF7207931.1	ENSG00000142627|ENSG00000142627.13|ENST00000358432|ENST00000358432.8	56.594	963	378	16	22	963	25	968	0.0	1081
# BLASTP 2.12.0+
# Query: KAF7207932.1 transcript variant X2 [Nothobranchius furzeri]
# Database: human_prot_db
# Fields: query acc.ver, subject acc.ver, % identity, alignment length, mismatches, gap opens, q. start, q. end, s. start, s. end, evalue, bit score
# 1 hits found
KAF7207932.1	ENSG00000049239|ENSG00000049239.13|ENST00000377403|ENST00000377403.7	55.738	793	335	5	7	788	4	791	0.0	910
# BLASTP 2.12.0+
# Query: KAF7207933.1 transcript variant X3 [Nothobranchius furzeri]
# Database: human_prot_db
# Fields: query acc.ver, subject acc.ver, % identity, alignment length, mismatches, gap opens, q. start, q. end, s. start, s. end, evalue, bit score
# 1 hits found
KAF7207933.1	ENSG00000049239|ENSG00000049239.13|ENST00000377403|ENST00000377403.7	55.738	793	335	5	7	788	4	791	0.0	910
# BLASTP 2.12.0+
# Query: KAF7207934.1 transcript variant X1 [Nothobranchius furzeri]
# Database: human_prot_db
# Fields: query acc.ver, subject acc.ver, % identity, alignment length, mismatches, gap opens, q. start, q. end, s. start, s. end, evalue, bit score
# 1 hits found
KAF7207934.1	ENSG00000049239|ENSG00000049239.13|ENST00000377403|ENST00000377403.7	55.738	793	335	5	7	788	4	791	0.0	910
# BLASTP 2.12.0+
# Query: KAF7207935.1 transcript variant X4 [Nothobranchius furzeri]
# Database: human_prot_db
# Fields: query acc.ver, subject acc.ver, % identity, alignment length, mismatches, gap opens, q. start, q. end, s. start, s. end, evalue, bit score
# 1 hits found
KAF7207935.1	ENSG00000049239|ENSG00000049239.13|ENST00000377403|ENST00000377403.7	55.738	793	335	5	7	788	4	791	0.0	910
# BLASTP 2.12.0+
# Query: KAF7207936.1 retinoid-binding protein 7-like [Nothobranchius furzeri]
# Database: human_prot_db
# Fields: query acc.ver, subject acc.ver, % identity, alignment length, mismatches, gap opens, q. start, q. end, s. start, s. end, evalue, bit score
# 1 hits found
KAF7207936.1	ENSG00000162444|ENSG00000162444.12|ENST00000294435|ENST00000294435.8	63.158	133	49	0	1	133	1	133	3.91e-66	198
# BLASTP 2.12.0+
# Query: KAF7207937.1 centromere protein S-like [Nothobranchius furzeri]
# Database: human_prot_db
# Fields: query acc.ver, subject acc.ver, % identity, alignment length, mismatches, gap opens, q. start, q. end, s. start, s. end, evalue, bit score
# 1 hits found
KAF7207937.1	ENSG00000251503|ENSG00000251503.8|ENST00000602787|ENST00000602787.6	52.252	111	53	0	9	119	17	127	1.59e-34	117
# BLASTP 2.12.0+
# Query: KAF7207938.1 transcript variant X5 [Nothobranchius furzeri]
# Database: human_prot_db
# Fields: query acc.ver, subject acc.ver, % identity, alignment length, mismatches, gap opens, q. start, q. end, s. start, s. end, evalue, bit score
# 1 hits found
KAF7207938.1	ENSG00000120948|ENSG00000120948.19|ENST00000639083|ENST00000639083.1	72.330	412	98	7	5	401	4	414	0.0	561
# BLASTP 2.12.0+
# Query: KAF7207939.1 transcript variant X4 [Nothobranchius furzeri]
# Database: human_prot_db
# Fields: query acc.ver, subject acc.ver, % identity, alignment length, mismatches, gap opens, q. start, q. end, s. start, s. end, evalue, bit score
# 1 hits found
KAF7207939.1	ENSG00000120948|ENSG00000120948.19|ENST00000639083|ENST00000639083.1	72.573	412	98	6	5	402	4	414	0.0	568
# BLASTP 2.12.0+
# Query: KAF7207940.1 transcript variant X3 [Nothobranchius furzeri]
# Database: human_prot_db
# Fields: query acc.ver, subject acc.ver, % identity, alignment length, mismatches, gap opens, q. start, q. end, s. start, s. end, evalue, bit score
# 1 hits found
KAF7207940.1	ENSG00000120948|ENSG00000120948.19|ENST00000639083|ENST00000639083.1	71.981	414	99	7	5	404	4	414	0.0	561
# BLASTP 2.12.0+
# Query: KAF7207941.1 transcript variant X1 [Nothobranchius furzeri]
# Database: human_prot_db
# Fields: query acc.ver, subject acc.ver, % identity, alignment length, mismatches, gap opens, q. start, q. end, s. start, s. end, evalue, bit score
# 1 hits found
KAF7207941.1	ENSG00000120948|ENSG00000120948.19|ENST00000639083|ENST00000639083.1	72.048	415	98	7	5	405	4	414	0.0	563
# BLASTP 2.12.0+
# Query: KAF7207942.1 transcript variant X4 [Nothobranchius furzeri]
# Database: human_prot_db
# Fields: query acc.ver, subject acc.ver, % identity, alignment length, mismatches, gap opens, q. start, q. end, s. start, s. end, evalue, bit score
# 1 hits found
KAF7207942.1	ENSG00000078369|ENSG00000078369.18|ENST00000610897|ENST00000610897.4	97.941	340	7	0	1	340	1	340	0.0	693
# BLASTP 2.12.0+
# Query: KAF7207943.1 transcript variant X2 [Nothobranchius furzeri]
# Database: human_prot_db
# Fields: query acc.ver, subject acc.ver, % identity, alignment length, mismatches, gap opens, q. start, q. end, s. start, s. end, evalue, bit score
# 1 hits found
KAF7207943.1	ENSG00000078369|ENSG00000078369.18|ENST00000610897|ENST00000610897.4	97.941	340	7	0	1	340	1	340	0.0	693
# BLASTP 2.12.0+
# Query: KAF7207944.1 transcript variant X3 [Nothobranchius furzeri]
# Database: human_prot_db
# Fields: query acc.ver, subject acc.ver, % identity, alignment length, mismatches, gap opens, q. start, q. end, s. start, s. end, evalue, bit score
# 1 hits found
KAF7207944.1	ENSG00000078369|ENSG00000078369.18|ENST00000610897|ENST00000610897.4	97.941	340	7	0	1	340	1	340	0.0	693
# BLASTP 2.12.0+
# Query: KAF7207945.1 transcript variant X1 [Nothobranchius furzeri]
# Database: human_prot_db
# Fields: query acc.ver, subject acc.ver, % identity, alignment length, mismatches, gap opens, q. start, q. end, s. start, s. end, evalue, bit score
# 1 hits found
KAF7207945.1	ENSG00000078369|ENSG00000078369.18|ENST00000610897|ENST00000610897.4	97.941	340	7	0	1	340	1	340	0.0	693
# BLASTP 2.12.0+
# Query: KAF7207946.1 transcript variant X4 [Nothobranchius furzeri]
# Database: human_prot_db
# Fields: query acc.ver, subject acc.ver, % identity, alignment length, mismatches, gap opens, q. start, q. end, s. start, s. end, evalue, bit score
# 1 hits found
KAF7207946.1	ENSG00000088543|ENSG00000088543.15|ENST00000449241|ENST00000449241.5	51.852	81	36	1	33	113	26	103	5.80e-19	79.3
# BLASTP 2.12.0+
# Query: KAF7207947.1 transcript variant X1 [Nothobranchius furzeri]
# Database: human_prot_db
# Fields: query acc.ver, subject acc.ver, % identity, alignment length, mismatches, gap opens, q. start, q. end, s. start, s. end, evalue, bit score
# 1 hits found
KAF7207947.1	ENSG00000149948|ENSG00000149948.14|ENST00000541363|ENST00000541363.5	63.636	88	29	2	11	95	1	88	3.02e-24	90.5
# BLASTP 2.12.0+
# Query: KAF7207948.1 transcript variant X2 [Nothobranchius furzeri]
# Database: human_prot_db
# Fields: query acc.ver, subject acc.ver, % identity, alignment length, mismatches, gap opens, q. start, q. end, s. start, s. end, evalue, bit score
# 1 hits found
KAF7207948.1	ENSG00000149948|ENSG00000149948.14|ENST00000541363|ENST00000541363.5	63.636	88	29	2	11	95	1	88	3.02e-24	90.5
# BLASTP 2.12.0+
# Query: KAF7207949.1 macrophage stimulating 1 [Nothobranchius furzeri]
# Database: human_prot_db
# Fields: query acc.ver, subject acc.ver, % identity, alignment length, mismatches, gap opens, q. start, q. end, s. start, s. end, evalue, bit score
# 1 hits found
KAF7207949.1	ENSG00000173531|ENSG00000173531.15|ENST00000449682|ENST00000449682.2	57.001	707	281	8	15	709	30	725	0.0	836
# BLASTP 2.12.0+
# Query: KAF7207950.1 abhydrolase domain containing 14B [Nothobranchius furzeri]
# Database: human_prot_db
# Fields: query acc.ver, subject acc.ver, % identity, alignment length, mismatches, gap opens, q. start, q. end, s. start, s. end, evalue, bit score
# 1 hits found
KAF7207950.1	ENSG00000114779|ENSG00000114779.20|ENST00000525795|ENST00000525795.1	57.619	210	86	2	2	211	3	209	6.34e-84	249
# BLASTP 2.12.0+
# Query: KAF7207951.1 transcript variant X1 [Nothobranchius furzeri]
# Database: human_prot_db
# Fields: query acc.ver, subject acc.ver, % identity, alignment length, mismatches, gap opens, q. start, q. end, s. start, s. end, evalue, bit score
# 1 hits found
KAF7207951.1	ENSG00000114378|ENSG00000114378.17|ENST00000618175|ENST00000618175.4	46.667	435	226	5	2	436	1	429	4.46e-130	384
# BLASTP 2.12.0+
# Query: KAF7207952.1 transcript variant X2 [Nothobranchius furzeri]
# Database: human_prot_db
# Fields: query acc.ver, subject acc.ver, % identity, alignment length, mismatches, gap opens, q. start, q. end, s. start, s. end, evalue, bit score
# 1 hits found
KAF7207952.1	ENSG00000114378|ENSG00000114378.17|ENST00000618175|ENST00000618175.4	46.667	435	226	5	2	436	1	429	4.46e-130	384
# BLASTP 2.12.0+
# Query: KAF7207953.1 hyaluronoglucosaminidase 2 [Nothobranchius furzeri]
# Database: human_prot_db
# Fields: query acc.ver, subject acc.ver, % identity, alignment length, mismatches, gap opens, q. start, q. end, s. start, s. end, evalue, bit score
# 1 hits found
KAF7207953.1	ENSG00000068001|ENSG00000068001.14|ENST00000447092|ENST00000447092.5	50.545	459	210	7	13	462	9	459	1.26e-157	456
# BLASTP 2.12.0+
# Query: KAF7207954.1 tumor suppressor candidate 2 [Nothobranchius furzeri]
# Database: human_prot_db
# Fields: query acc.ver, subject acc.ver, % identity, alignment length, mismatches, gap opens, q. start, q. end, s. start, s. end, evalue, bit score
# 1 hits found
KAF7207954.1	ENSG00000114383|ENSG00000114383.10|ENST00000232496|ENST00000232496.5	64.545	110	35	1	1	106	1	110	9.61e-46	144
# BLASTP 2.12.0+
# Query: KAF7207955.1 transcript variant X1 [Nothobranchius furzeri]
# Database: human_prot_db
# Fields: query acc.ver, subject acc.ver, % identity, alignment length, mismatches, gap opens, q. start, q. end, s. start, s. end, evalue, bit score
# 1 hits found
KAF7207955.1	ENSG00000068028|ENSG00000068028.18|ENST00000359365|ENST00000359365.9	56.986	365	123	4	5	365	6	340	2.56e-137	395
# BLASTP 2.12.0+
# Query: KAF7207956.1 transcript variant X2 [Nothobranchius furzeri]
# Database: human_prot_db
# Fields: query acc.ver, subject acc.ver, % identity, alignment length, mismatches, gap opens, q. start, q. end, s. start, s. end, evalue, bit score
# 1 hits found
KAF7207956.1	ENSG00000068028|ENSG00000068028.18|ENST00000359365|ENST00000359365.9	56.986	365	123	4	5	365	6	340	2.56e-137	395
# BLASTP 2.12.0+
# Query: KAF7207957.1 transcript variant X4 [Nothobranchius furzeri]
# Database: human_prot_db
# Fields: query acc.ver, subject acc.ver, % identity, alignment length, mismatches, gap opens, q. start, q. end, s. start, s. end, evalue, bit score
# 1 hits found
KAF7207957.1	ENSG00000068028|ENSG00000068028.18|ENST00000616212|ENST00000616212.4	68.783	189	55	1	1	185	1	189	5.20e-90	262
# BLASTP 2.12.0+
# Query: KAF7207958.1 transcript variant X3 [Nothobranchius furzeri]
# Database: human_prot_db
# Fields: query acc.ver, subject acc.ver, % identity, alignment length, mismatches, gap opens, q. start, q. end, s. start, s. end, evalue, bit score
# 1 hits found
KAF7207958.1	ENSG00000068028|ENSG00000068028.18|ENST00000327761|ENST00000327761.7	65.568	273	83	2	9	277	5	270	7.03e-127	363
# BLASTP 2.12.0+
# Query: KAF7207959.1 zinc finger MYND-type containing 10 [Nothobranchius furzeri]
# Database: human_prot_db
# Fields: query acc.ver, subject acc.ver, % identity, alignment length, mismatches, gap opens, q. start, q. end, s. start, s. end, evalue, bit score
# 1 hits found
KAF7207959.1	ENSG00000004838|ENSG00000004838.14|ENST00000231749|ENST00000231749.8	55.684	431	189	1	5	433	6	436	0.0	520
# BLASTP 2.12.0+
# Query: KAF7207960.1 GATOR1 complex subunit [Nothobranchius furzeri]
# Database: human_prot_db
# Fields: query acc.ver, subject acc.ver, % identity, alignment length, mismatches, gap opens, q. start, q. end, s. start, s. end, evalue, bit score
# 1 hits found
KAF7207960.1	ENSG00000114388|ENSG00000114388.14|ENST00000232501|ENST00000232501.8	84.000	375	60	0	4	378	6	380	0.0	664
# BLASTP 2.12.0+
# Query: KAF7207961.1 HemK methyltransferase family member 1 [Nothobranchius furzeri]
# Database: human_prot_db
# Fields: query acc.ver, subject acc.ver, % identity, alignment length, mismatches, gap opens, q. start, q. end, s. start, s. end, evalue, bit score
# 1 hits found
KAF7207961.1	ENSG00000114735|ENSG00000114735.10|ENST00000455834|ENST00000455834.5	44.575	341	181	3	1	340	3	336	1.75e-87	268
# BLASTP 2.12.0+
# Query: KAF7207962.1 cytokine inducible SH2-containing protein [Nothobranchius furzeri]
# Database: human_prot_db
# Fields: query acc.ver, subject acc.ver, % identity, alignment length, mismatches, gap opens, q. start, q. end, s. start, s. end, evalue, bit score
# 1 hits found
KAF7207962.1	ENSG00000114737|ENSG00000114737.16|ENST00000348721|ENST00000348721.4	39.147	258	122	5	1	223	1	258	2.21e-49	163
# BLASTP 2.12.0+
# Query: KAF7207963.1 twinfilin actin binding protein 2 [Nothobranchius furzeri]
# Database: human_prot_db
# Fields: query acc.ver, subject acc.ver, % identity, alignment length, mismatches, gap opens, q. start, q. end, s. start, s. end, evalue, bit score
# 1 hits found
KAF7207963.1	ENSG00000247596|ENSG00000247596.10|ENST00000305533|ENST00000305533.10	70.520	346	97	1	7	352	9	349	0.0	520
# BLASTP 2.12.0+
# Query: KAF7207964.1 WD repeat domain 82 [Nothobranchius furzeri]
# Database: human_prot_db
# Fields: query acc.ver, subject acc.ver, % identity, alignment length, mismatches, gap opens, q. start, q. end, s. start, s. end, evalue, bit score
# 1 hits found
KAF7207964.1	ENSG00000164091|ENSG00000164091.12|ENST00000296490|ENST00000296490.8	92.308	312	24	0	1	312	1	312	0.0	614
# BLASTP 2.12.0+
# Query: KAF7207965.1 transcript variant X2 [Nothobranchius furzeri]
# Database: human_prot_db
# Fields: query acc.ver, subject acc.ver, % identity, alignment length, mismatches, gap opens, q. start, q. end, s. start, s. end, evalue, bit score
# 1 hits found
KAF7207965.1	ENSG00000168237|ENSG00000168237.18|ENST00000436784|ENST00000436784.7	53.414	498	217	4	26	516	31	520	3.52e-158	462
# BLASTP 2.12.0+
# Query: KAF7207966.1 transcript variant X1 [Nothobranchius furzeri]
# Database: human_prot_db
# Fields: query acc.ver, subject acc.ver, % identity, alignment length, mismatches, gap opens, q. start, q. end, s. start, s. end, evalue, bit score
# 1 hits found
KAF7207966.1	ENSG00000168237|ENSG00000168237.18|ENST00000436784|ENST00000436784.7	53.414	498	217	4	26	516	31	520	3.52e-158	462
# BLASTP 2.12.0+
# Query: KAF7207967.1 T-cell leukemia translocation altered [Nothobranchius furzeri]
# Database: human_prot_db
# Fields: query acc.ver, subject acc.ver, % identity, alignment length, mismatches, gap opens, q. start, q. end, s. start, s. end, evalue, bit score
# 1 hits found
KAF7207967.1	ENSG00000145022|ENSG00000145022.4|ENST00000273590|ENST00000273590.3	47.573	103	52	2	1	101	1	103	1.32e-20	80.5
# BLASTP 2.12.0+
# Query: KAF7207968.1 transcript variant X1 [Nothobranchius furzeri]
# Database: human_prot_db
# Fields: query acc.ver, subject acc.ver, % identity, alignment length, mismatches, gap opens, q. start, q. end, s. start, s. end, evalue, bit score
# 1 hits found
KAF7207968.1	ENSG00000103111|ENSG00000103111.15|ENST00000248248|ENST00000248248.8	60.364	439	159	4	160	586	99	534	0.0	552
# BLASTP 2.12.0+
# Query: KAF7207969.1 transcript variant X2 [Nothobranchius furzeri]
# Database: human_prot_db
# Fields: query acc.ver, subject acc.ver, % identity, alignment length, mismatches, gap opens, q. start, q. end, s. start, s. end, evalue, bit score
# 1 hits found
KAF7207969.1	ENSG00000103111|ENSG00000103111.15|ENST00000248248|ENST00000248248.8	54.896	337	137	4	160	484	99	432	2.40e-125	377
# BLASTP 2.12.0+
# Query: KAF7207970.1 transcript variant X2 [Nothobranchius furzeri]
# Database: human_prot_db
# Fields: query acc.ver, subject acc.ver, % identity, alignment length, mismatches, gap opens, q. start, q. end, s. start, s. end, evalue, bit score
# 1 hits found
KAF7207970.1	ENSG00000096070|ENSG00000096070.19|ENST00000357641|ENST00000357641.10	54.409	1270	457	19	26	1242	5	1205	0.0	1259
# BLASTP 2.12.0+
# Query: KAF7207971.1 transcript variant X3 [Nothobranchius furzeri]
# Database: human_prot_db
# Fields: query acc.ver, subject acc.ver, % identity, alignment length, mismatches, gap opens, q. start, q. end, s. start, s. end, evalue, bit score
# 1 hits found
KAF7207971.1	ENSG00000096070|ENSG00000096070.19|ENST00000357641|ENST00000357641.10	54.094	1270	453	20	26	1234	5	1205	0.0	1244
# BLASTP 2.12.0+
# Query: KAF7207972.1 transcript variant X1 [Nothobranchius furzeri]
# Database: human_prot_db
# Fields: query acc.ver, subject acc.ver, % identity, alignment length, mismatches, gap opens, q. start, q. end, s. start, s. end, evalue, bit score
# 1 hits found
KAF7207972.1	ENSG00000096070|ENSG00000096070.19|ENST00000357641|ENST00000357641.10	54.409	1270	457	19	26	1242	5	1205	0.0	1259
# BLASTP 2.12.0+
# Query: KAF7207973.1 transcript variant X1 [Nothobranchius furzeri]
# Database: human_prot_db
# Fields: query acc.ver, subject acc.ver, % identity, alignment length, mismatches, gap opens, q. start, q. end, s. start, s. end, evalue, bit score
# 1 hits found
KAF7207973.1	ENSG00000164418|ENSG00000164418.22|ENST00000683903|ENST00000683903.1	38.128	438	251	7	26	443	357	794	2.71e-102	325
# BLASTP 2.12.0+
# Query: KAF7207974.1 transcript variant X2 [Nothobranchius furzeri]
# Database: human_prot_db
# Fields: query acc.ver, subject acc.ver, % identity, alignment length, mismatches, gap opens, q. start, q. end, s. start, s. end, evalue, bit score
# 1 hits found
KAF7207974.1	ENSG00000164418|ENSG00000164418.22|ENST00000683903|ENST00000683903.1	38.128	438	251	7	26	443	357	794	2.71e-102	325
# BLASTP 2.12.0+
# Query: KAF7207975.1 5-bisphosphate phosphodiesterase eta-2-like [Nothobranchius furzeri]
# Database: human_prot_db
# Fields: query acc.ver, subject acc.ver, % identity, alignment length, mismatches, gap opens, q. start, q. end, s. start, s. end, evalue, bit score
# 1 hits found
KAF7207975.1	ENSG00000276429|ENSG00000276429.3|ENST00000626246|ENST00000626246.2	63.453	892	276	4	79	922	7	896	0.0	1189
# BLASTP 2.12.0+
# Query: KAF7207976.1 transcript variant X2 [Nothobranchius furzeri]
# Database: human_prot_db
# Fields: query acc.ver, subject acc.ver, % identity, alignment length, mismatches, gap opens, q. start, q. end, s. start, s. end, evalue, bit score
# 1 hits found
KAF7207976.1	ENSG00000157933|ENSG00000157933.10|ENST00000378536|ENST00000378536.5	55.222	699	243	12	6	634	11	709	0.0	687
# BLASTP 2.12.0+
# Query: KAF7207977.1 transcript variant X1 [Nothobranchius furzeri]
# Database: human_prot_db
# Fields: query acc.ver, subject acc.ver, % identity, alignment length, mismatches, gap opens, q. start, q. end, s. start, s. end, evalue, bit score
# 1 hits found
KAF7207977.1	ENSG00000157933|ENSG00000157933.10|ENST00000378536|ENST00000378536.5	55.079	699	257	12	6	647	11	709	0.0	685
# BLASTP 2.12.0+
# Query: KAF7207978.1 transmembrane protein 51 [Nothobranchius furzeri]
# Database: human_prot_db
# Fields: query acc.ver, subject acc.ver, % identity, alignment length, mismatches, gap opens, q. start, q. end, s. start, s. end, evalue, bit score
# 1 hits found
KAF7207978.1	ENSG00000171729|ENSG00000171729.14|ENST00000428417|ENST00000428417.5	35.971	278	116	9	18	274	4	240	1.38e-30	116
# BLASTP 2.12.0+
# Query: KAF7207979.1 kazrin-A-like [Nothobranchius furzeri]
# Database: human_prot_db
# Fields: query acc.ver, subject acc.ver, % identity, alignment length, mismatches, gap opens, q. start, q. end, s. start, s. end, evalue, bit score
# 1 hits found
KAF7207979.1	ENSG00000189337|ENSG00000189337.17|ENST00000376030|ENST00000376030.7	52.909	361	148	6	1	346	422	775	5.14e-122	370
# BLASTP 2.12.0+
# Query: KAF7207980.1 kazrin-like [Nothobranchius furzeri]
# Database: human_prot_db
# Fields: query acc.ver, subject acc.ver, % identity, alignment length, mismatches, gap opens, q. start, q. end, s. start, s. end, evalue, bit score
# 1 hits found
KAF7207980.1	ENSG00000189337|ENSG00000189337.17|ENST00000636203|ENST00000636203.1	66.795	521	122	6	1	496	1	495	0.0	634
# BLASTP 2.12.0+
# Query: KAF7207981.1 PR domain zinc finger protein 2-like [Nothobranchius furzeri]
# Database: human_prot_db
# Fields: query acc.ver, subject acc.ver, % identity, alignment length, mismatches, gap opens, q. start, q. end, s. start, s. end, evalue, bit score
# 1 hits found
KAF7207981.1	ENSG00000116731|ENSG00000116731.22|ENST00000376048|ENST00000376048.9	73.109	119	32	0	6	124	10	128	4.32e-61	188
# BLASTP 2.12.0+
# Query: KAF7207982.1 forkhead box protein J3-like [Nothobranchius furzeri]
# Database: human_prot_db
# Fields: query acc.ver, subject acc.ver, % identity, alignment length, mismatches, gap opens, q. start, q. end, s. start, s. end, evalue, bit score
# 1 hits found
KAF7207982.1	ENSG00000198815|ENSG00000198815.9|ENST00000545068|ENST00000545068.5	72.066	605	134	13	1	585	16	605	0.0	812
# BLASTP 2.12.0+
# Query: KAF7207983.1 phosphopantothenoylcysteine synthetase [Nothobranchius furzeri]
# Database: human_prot_db
# Fields: query acc.ver, subject acc.ver, % identity, alignment length, mismatches, gap opens, q. start, q. end, s. start, s. end, evalue, bit score
# 1 hits found
KAF7207983.1	ENSG00000127125|ENSG00000127125.9|ENST00000372561|ENST00000372561.4	57.947	302	125	1	16	317	9	308	8.33e-124	358
# BLASTP 2.12.0+
# Query: KAF7207984.1 hypothetical protein G4P62_010076 [Nothobranchius furzeri]
# Database: human_prot_db
# Fields: query acc.ver, subject acc.ver, % identity, alignment length, mismatches, gap opens, q. start, q. end, s. start, s. end, evalue, bit score
# 1 hits found
KAF7207984.1	ENSG00000132467|ENSG00000132467.4|ENST00000254803|ENST00000254803.4	49.011	455	203	8	33	469	36	479	8.19e-120	360
# BLASTP 2.12.0+
# Query: KAF7207985.1 protein FAM83D-like [Nothobranchius furzeri]
# Database: human_prot_db
# Fields: query acc.ver, subject acc.ver, % identity, alignment length, mismatches, gap opens, q. start, q. end, s. start, s. end, evalue, bit score
# 1 hits found
KAF7207985.1	ENSG00000105523|ENSG00000105523.4|ENST00000263266|ENST00000263266.4	40.293	273	153	5	18	281	18	289	2.17e-49	180
# BLASTP 2.12.0+
# Query: KAF7207986.1 transcript variant X2 [Nothobranchius furzeri]
# Database: human_prot_db
# Fields: query acc.ver, subject acc.ver, % identity, alignment length, mismatches, gap opens, q. start, q. end, s. start, s. end, evalue, bit score
# 1 hits found
KAF7207986.1	ENSG00000142227|ENSG00000142227.11|ENST00000597279|ENST00000597279.5	45.890	146	77	1	20	165	20	163	2.07e-44	145
# BLASTP 2.12.0+
# Query: KAF7207987.1 transcript variant X1 [Nothobranchius furzeri]
# Database: human_prot_db
# Fields: query acc.ver, subject acc.ver, % identity, alignment length, mismatches, gap opens, q. start, q. end, s. start, s. end, evalue, bit score
# 1 hits found
KAF7207987.1	ENSG00000142227|ENSG00000142227.11|ENST00000597279|ENST00000597279.5	45.890	146	77	1	20	165	20	163	2.07e-44	145
# BLASTP 2.12.0+
# Query: KAF7207988.1 3-galactosyltransferase-like [Nothobranchius furzeri]
# Database: human_prot_db
# Fields: query acc.ver, subject acc.ver, % identity, alignment length, mismatches, gap opens, q. start, q. end, s. start, s. end, evalue, bit score
# 1 hits found
KAF7207988.1	ENSG00000184389|ENSG00000184389.9|ENST00000442999|ENST00000442999.3	49.763	211	104	1	1	209	130	340	2.24e-69	216
# BLASTP 2.12.0+
# Query: KAF7207989.1 transcript variant X5 [Nothobranchius furzeri]
# Database: human_prot_db
# Fields: query acc.ver, subject acc.ver, % identity, alignment length, mismatches, gap opens, q. start, q. end, s. start, s. end, evalue, bit score
# 1 hits found
KAF7207989.1	ENSG00000186409|ENSG00000186409.18|ENST00000661864|ENST00000661864.1	38.415	164	98	2	220	381	21	183	1.19e-19	90.9
# BLASTP 2.12.0+
# Query: KAF7207990.1 transcript variant X1 [Nothobranchius furzeri]
# Database: human_prot_db
# Fields: query acc.ver, subject acc.ver, % identity, alignment length, mismatches, gap opens, q. start, q. end, s. start, s. end, evalue, bit score
# 1 hits found
KAF7207990.1	ENSG00000184389|ENSG00000184389.9|ENST00000442999|ENST00000442999.3	49.677	310	152	2	33	340	33	340	3.72e-104	310
# BLASTP 2.12.0+
# Query: KAF7207991.1 transcript variant X2 [Nothobranchius furzeri]
# Database: human_prot_db
# Fields: query acc.ver, subject acc.ver, % identity, alignment length, mismatches, gap opens, q. start, q. end, s. start, s. end, evalue, bit score
# 1 hits found
KAF7207991.1	ENSG00000184389|ENSG00000184389.9|ENST00000442999|ENST00000442999.3	49.677	310	152	2	29	336	33	340	2.83e-104	310
# BLASTP 2.12.0+
# Query: KAF7207992.1 zinc finger protein 362-like [Nothobranchius furzeri]
# Database: human_prot_db
# Fields: query acc.ver, subject acc.ver, % identity, alignment length, mismatches, gap opens, q. start, q. end, s. start, s. end, evalue, bit score
# 1 hits found
KAF7207992.1	ENSG00000160094|ENSG00000160094.15|ENST00000539719|ENST00000539719.6	64.488	459	92	11	1	440	14	420	0.0	534
# BLASTP 2.12.0+
# Query: KAF7207993.1 transcript variant X1 [Nothobranchius furzeri]
# Database: human_prot_db
# Fields: query acc.ver, subject acc.ver, % identity, alignment length, mismatches, gap opens, q. start, q. end, s. start, s. end, evalue, bit score
# 1 hits found
KAF7207993.1	ENSG00000116525|ENSG00000116525.14|ENST00000291416|ENST00000291416.10	82.526	475	83	0	1	475	1	475	0.0	844
# BLASTP 2.12.0+
# Query: KAF7207994.1 transcript variant X2 [Nothobranchius furzeri]
# Database: human_prot_db
# Fields: query acc.ver, subject acc.ver, % identity, alignment length, mismatches, gap opens, q. start, q. end, s. start, s. end, evalue, bit score
# 1 hits found
KAF7207994.1	ENSG00000116525|ENSG00000116525.14|ENST00000291416|ENST00000291416.10	82.526	475	83	0	1	475	1	475	0.0	844
# BLASTP 2.12.0+
# Query: KAF7207995.1 tumor necrosis factor receptor superfamily member 11A-like [Nothobranchius furzeri]
# Database: human_prot_db
# Fields: query acc.ver, subject acc.ver, % identity, alignment length, mismatches, gap opens, q. start, q. end, s. start, s. end, evalue, bit score
# 1 hits found
KAF7207995.1	ENSG00000028137|ENSG00000028137.19|ENST00000376259|ENST00000376259.7	37.870	169	101	3	7	175	16	180	1.21e-26	113
# BLASTP 2.12.0+
# Query: KAF7207996.1 transcript variant X1 [Nothobranchius furzeri]
# Database: human_prot_db
# Fields: query acc.ver, subject acc.ver, % identity, alignment length, mismatches, gap opens, q. start, q. end, s. start, s. end, evalue, bit score
# 1 hits found
KAF7207996.1	ENSG00000116691|ENSG00000116691.11|ENST00000235332|ENST00000235332.6	38.756	209	110	5	143	348	161	354	1.84e-33	129
# BLASTP 2.12.0+
# Query: KAF7207997.1 transcript variant X3 [Nothobranchius furzeri]
# Database: human_prot_db
# Fields: query acc.ver, subject acc.ver, % identity, alignment length, mismatches, gap opens, q. start, q. end, s. start, s. end, evalue, bit score
# 1 hits found
KAF7207997.1	ENSG00000116691|ENSG00000116691.11|ENST00000235332|ENST00000235332.6	41.916	167	88	3	143	308	161	319	2.40e-33	129
# BLASTP 2.12.0+
# Query: KAF7207998.1 transcript variant X2 [Nothobranchius furzeri]
# Database: human_prot_db
# Fields: query acc.ver, subject acc.ver, % identity, alignment length, mismatches, gap opens, q. start, q. end, s. start, s. end, evalue, bit score
# 1 hits found
KAF7207998.1	ENSG00000116691|ENSG00000116691.11|ENST00000235332|ENST00000235332.6	41.916	167	88	3	143	308	161	319	2.40e-33	129
# BLASTP 2.12.0+
# Query: KAF7207999.1 membrane metallo-endopeptidase-like 1 [Nothobranchius furzeri]
# Database: human_prot_db
# Fields: query acc.ver, subject acc.ver, % identity, alignment length, mismatches, gap opens, q. start, q. end, s. start, s. end, evalue, bit score
# 1 hits found
KAF7207999.1	ENSG00000277131|ENSG00000277131.4|ENST00000611357|ENST00000611357.4	60.691	781	293	2	1	769	1	779	0.0	1003
# BLASTP 2.12.0+
# Query: KAF7208000.1 family with sequence similarity 213 member B [Nothobranchius furzeri]
# Database: human_prot_db
# Fields: query acc.ver, subject acc.ver, % identity, alignment length, mismatches, gap opens, q. start, q. end, s. start, s. end, evalue, bit score
# 1 hits found
KAF7208000.1	ENSG00000157870|ENSG00000157870.17|ENST00000419916|ENST00000419916.8	60.101	198	79	0	1	198	1	198	1.36e-82	244
# BLASTP 2.12.0+
# Query: KAF7208001.1 transcript variant X1 [Nothobranchius furzeri]
# Database: human_prot_db
# Fields: query acc.ver, subject acc.ver, % identity, alignment length, mismatches, gap opens, q. start, q. end, s. start, s. end, evalue, bit score
# 1 hits found
KAF7208001.1	ENSG00000162426|ENSG00000162426.16|ENST00000471889|ENST00000471889.7	64.528	795	221	14	17	809	10	745	0.0	878
# BLASTP 2.12.0+
# Query: KAF7208002.1 parathymosin-like [Nothobranchius furzeri]
# Database: human_prot_db
# Fields: query acc.ver, subject acc.ver, % identity, alignment length, mismatches, gap opens, q. start, q. end, s. start, s. end, evalue, bit score
# 1 hits found
KAF7208002.1	ENSG00000159335|ENSG00000159335.18|ENST00000309083|ENST00000309083.8	66.667	24	7	1	84	107	79	101	4.2	27.3
# BLASTP 2.12.0+
# Query: KAF7208003.1 transcript variant X2 [Nothobranchius furzeri]
# Database: human_prot_db
# Fields: query acc.ver, subject acc.ver, % identity, alignment length, mismatches, gap opens, q. start, q. end, s. start, s. end, evalue, bit score
# 1 hits found
KAF7208003.1	ENSG00000105479|ENSG00000105479.16|ENST00000474199|ENST00000474199.6	30.220	546	356	9	1	530	1	537	2.36e-59	207
# BLASTP 2.12.0+
# Query: KAF7208004.1 transcript variant X1 [Nothobranchius furzeri]
# Database: human_prot_db
# Fields: query acc.ver, subject acc.ver, % identity, alignment length, mismatches, gap opens, q. start, q. end, s. start, s. end, evalue, bit score
# 1 hits found
KAF7208004.1	ENSG00000105479|ENSG00000105479.16|ENST00000474199|ENST00000474199.6	29.828	523	348	8	33	545	24	537	2.76e-57	202
# BLASTP 2.12.0+
# Query: KAF7208005.1 taste 1 receptor member 3 [Nothobranchius furzeri]
# Database: human_prot_db
# Fields: query acc.ver, subject acc.ver, % identity, alignment length, mismatches, gap opens, q. start, q. end, s. start, s. end, evalue, bit score
# 1 hits found
KAF7208005.1	ENSG00000169962|ENSG00000169962.5|ENST00000339381|ENST00000339381.6	37.772	826	482	13	39	849	33	841	0.0	550
# BLASTP 2.12.0+
# Query: KAF7208006.1 transcript variant X1 [Nothobranchius furzeri]
# Database: human_prot_db
# Fields: query acc.ver, subject acc.ver, % identity, alignment length, mismatches, gap opens, q. start, q. end, s. start, s. end, evalue, bit score
# 1 hits found
KAF7208006.1	ENSG00000116285|ENSG00000116285.13|ENST00000377482|ENST00000377482.10	40.421	428	189	17	1	390	1	400	2.54e-65	217
# BLASTP 2.12.0+
# Query: KAF7208007.1 transcript variant X2 [Nothobranchius furzeri]
# Database: human_prot_db
# Fields: query acc.ver, subject acc.ver, % identity, alignment length, mismatches, gap opens, q. start, q. end, s. start, s. end, evalue, bit score
# 1 hits found
KAF7208007.1	ENSG00000116285|ENSG00000116285.13|ENST00000377482|ENST00000377482.10	40.421	428	189	17	1	390	1	400	2.54e-65	217
# BLASTP 2.12.0+
# Query: KAF7208008.1 transcript variant X3 [Nothobranchius furzeri]
# Database: human_prot_db
# Fields: query acc.ver, subject acc.ver, % identity, alignment length, mismatches, gap opens, q. start, q. end, s. start, s. end, evalue, bit score
# 1 hits found
KAF7208008.1	ENSG00000116285|ENSG00000116285.13|ENST00000377482|ENST00000377482.10	44.828	319	123	11	55	342	104	400	1.19e-59	200
# BLASTP 2.12.0+
# Query: KAF7208009.1 mitochondrial ribosomal protein S16 [Nothobranchius furzeri]
# Database: human_prot_db
# Fields: query acc.ver, subject acc.ver, % identity, alignment length, mismatches, gap opens, q. start, q. end, s. start, s. end, evalue, bit score
# 1 hits found
KAF7208009.1	ENSG00000182180|ENSG00000182180.14|ENST00000372945|ENST00000372945.8	67.826	115	35	1	1	115	1	113	8.85e-56	172
# BLASTP 2.12.0+
# Query: KAF7208010.1 transcript variant X1 [Nothobranchius furzeri]
# Database: human_prot_db
# Fields: query acc.ver, subject acc.ver, % identity, alignment length, mismatches, gap opens, q. start, q. end, s. start, s. end, evalue, bit score
# 1 hits found
KAF7208010.1	ENSG00000009709|ENSG00000009709.12|ENST00000420770|ENST00000420770.7	86.719	512	56	4	1	507	1	505	0.0	884
# BLASTP 2.12.0+
# Query: KAF7208011.1 transcript variant X2 [Nothobranchius furzeri]
# Database: human_prot_db
# Fields: query acc.ver, subject acc.ver, % identity, alignment length, mismatches, gap opens, q. start, q. end, s. start, s. end, evalue, bit score
# 1 hits found
KAF7208011.1	ENSG00000009709|ENSG00000009709.12|ENST00000420770|ENST00000420770.7	87.033	509	55	4	1	502	1	505	0.0	883
# BLASTP 2.12.0+
# Query: KAF7208012.1 Parkinsonism associated deglycase [Nothobranchius furzeri]
# Database: human_prot_db
# Fields: query acc.ver, subject acc.ver, % identity, alignment length, mismatches, gap opens, q. start, q. end, s. start, s. end, evalue, bit score
# 1 hits found
KAF7208012.1	ENSG00000116288|ENSG00000116288.13|ENST00000493373|ENST00000493373.5	75.661	189	46	0	1	189	1	189	6.28e-104	298
# BLASTP 2.12.0+
# Query: KAF7208013.1 transcript variant X3 [Nothobranchius furzeri]
# Database: human_prot_db
# Fields: query acc.ver, subject acc.ver, % identity, alignment length, mismatches, gap opens, q. start, q. end, s. start, s. end, evalue, bit score
# 1 hits found
KAF7208013.1	ENSG00000069424|ENSG00000069424.15|ENST00000671676|ENST00000671676.1	95.913	367	15	0	1	367	1	367	0.0	734
# BLASTP 2.12.0+
# Query: KAF7208014.1 transcript variant X5 [Nothobranchius furzeri]
# Database: human_prot_db
# Fields: query acc.ver, subject acc.ver, % identity, alignment length, mismatches, gap opens, q. start, q. end, s. start, s. end, evalue, bit score
# 1 hits found
KAF7208014.1	ENSG00000069424|ENSG00000069424.15|ENST00000669250|ENST00000669250.1	96.034	353	14	0	1	353	1	353	0.0	707
# BLASTP 2.12.0+
# Query: KAF7208015.1 transcript variant X4 [Nothobranchius furzeri]
# Database: human_prot_db
# Fields: query acc.ver, subject acc.ver, % identity, alignment length, mismatches, gap opens, q. start, q. end, s. start, s. end, evalue, bit score
# 1 hits found
KAF7208015.1	ENSG00000069424|ENSG00000069424.15|ENST00000671676|ENST00000671676.1	95.913	367	15	0	1	367	1	367	0.0	734
# BLASTP 2.12.0+
# Query: KAF7208016.1 transcript variant X2 [Nothobranchius furzeri]
# Database: human_prot_db
# Fields: query acc.ver, subject acc.ver, % identity, alignment length, mismatches, gap opens, q. start, q. end, s. start, s. end, evalue, bit score
# 1 hits found
KAF7208016.1	ENSG00000069424|ENSG00000069424.15|ENST00000662363|ENST00000662363.1	89.526	401	36	3	1	398	1	398	0.0	738
# BLASTP 2.12.0+
# Query: KAF7208017.1 transcript variant X2 [Nothobranchius furzeri]
# Database: human_prot_db
# Fields: query acc.ver, subject acc.ver, % identity, alignment length, mismatches, gap opens, q. start, q. end, s. start, s. end, evalue, bit score
# 2 hits found
KAF7208017.1	ENSG00000162591|ENSG00000162591.16|ENST00000356575|ENST00000356575.9	52.090	1507	649	9	34	1514	44	1503	0.0	1485
KAF7208017.1	ENSG00000162591|ENSG00000162591.16|ENST00000356575|ENST00000356575.9	39.326	89	53	1	541	629	1421	1508	2.75e-07	57.4
# BLASTP 2.12.0+
# Query: KAF7208018.1 transcript variant X1 [Nothobranchius furzeri]
# Database: human_prot_db
# Fields: query acc.ver, subject acc.ver, % identity, alignment length, mismatches, gap opens, q. start, q. end, s. start, s. end, evalue, bit score
# 2 hits found
KAF7208018.1	ENSG00000162591|ENSG00000162591.16|ENST00000356575|ENST00000356575.9	52.621	1507	660	8	34	1533	44	1503	0.0	1512
KAF7208018.1	ENSG00000162591|ENSG00000162591.16|ENST00000356575|ENST00000356575.9	39.326	89	53	1	541	629	1421	1508	2.74e-07	57.4
# BLASTP 2.12.0+
# Query: KAF7208019.1 transcript variant X3 [Nothobranchius furzeri]
# Database: human_prot_db
# Fields: query acc.ver, subject acc.ver, % identity, alignment length, mismatches, gap opens, q. start, q. end, s. start, s. end, evalue, bit score
# 2 hits found
KAF7208019.1	ENSG00000162591|ENSG00000162591.16|ENST00000356575|ENST00000356575.9	53.304	1362	623	7	38	1392	148	1503	0.0	1388
KAF7208019.1	ENSG00000162591|ENSG00000162591.16|ENST00000356575|ENST00000356575.9	39.326	89	53	1	400	488	1421	1508	2.87e-07	57.4
# BLASTP 2.12.0+
# Query: KAF7208020.1 aflatoxin B1 aldehyde reductase member 4-like [Nothobranchius furzeri]
# Database: human_prot_db
# Fields: query acc.ver, subject acc.ver, % identity, alignment length, mismatches, gap opens, q. start, q. end, s. start, s. end, evalue, bit score
# 1 hits found
KAF7208020.1	ENSG00000211454|ENSG00000211454.15|ENST00000429712|ENST00000429712.5	66.667	330	103	2	32	356	3	330	5.29e-168	473
# BLASTP 2.12.0+
# Query: KAF7208021.1 transcript variant X1 [Nothobranchius furzeri]
# Database: human_prot_db
# Fields: query acc.ver, subject acc.ver, % identity, alignment length, mismatches, gap opens, q. start, q. end, s. start, s. end, evalue, bit score
# 1 hits found
KAF7208021.1	ENSG00000053372|ENSG00000053372.5|ENST00000330263|ENST00000330263.5	74.554	224	56	1	1	224	1	223	1.89e-125	356
# BLASTP 2.12.0+
# Query: KAF7208022.1 transcript variant X2 [Nothobranchius furzeri]
# Database: human_prot_db
# Fields: query acc.ver, subject acc.ver, % identity, alignment length, mismatches, gap opens, q. start, q. end, s. start, s. end, evalue, bit score
# 1 hits found
KAF7208022.1	ENSG00000053372|ENSG00000053372.5|ENST00000330263|ENST00000330263.5	71.186	177	50	1	1	177	48	223	1.38e-93	273
# BLASTP 2.12.0+
# Query: KAF7208023.1 transcript variant X1 [Nothobranchius furzeri]
# Database: human_prot_db
# Fields: query acc.ver, subject acc.ver, % identity, alignment length, mismatches, gap opens, q. start, q. end, s. start, s. end, evalue, bit score
# 1 hits found
KAF7208023.1	ENSG00000169991|ENSG00000169991.11|ENST00000455833|ENST00000455833.7	59.345	519	117	10	19	488	43	516	0.0	532
# BLASTP 2.12.0+
# Query: KAF7208024.1 transcript variant X2 [Nothobranchius furzeri]
# Database: human_prot_db
# Fields: query acc.ver, subject acc.ver, % identity, alignment length, mismatches, gap opens, q. start, q. end, s. start, s. end, evalue, bit score
# 1 hits found
KAF7208024.1	ENSG00000169991|ENSG00000169991.11|ENST00000455833|ENST00000455833.7	60.511	509	117	9	19	478	43	516	0.0	540
# BLASTP 2.12.0+
# Query: KAF7208025.1 TERF2 interacting protein [Nothobranchius furzeri]
# Database: human_prot_db
# Fields: query acc.ver, subject acc.ver, % identity, alignment length, mismatches, gap opens, q. start, q. end, s. start, s. end, evalue, bit score
# 1 hits found
KAF7208025.1	ENSG00000166848|ENSG00000166848.7|ENST00000653858|ENST00000653858.1	37.423	163	90	4	136	289	37	196	6.18e-25	108
# BLASTP 2.12.0+
# Query: KAF7208026.1 transcript variant X2 [Nothobranchius furzeri]
# Database: human_prot_db
# Fields: query acc.ver, subject acc.ver, % identity, alignment length, mismatches, gap opens, q. start, q. end, s. start, s. end, evalue, bit score
# 1 hits found
KAF7208026.1	ENSG00000132170|ENSG00000132170.24|ENST00000287820|ENST00000287820.10	60.374	535	149	8	1	532	31	505	0.0	632
# BLASTP 2.12.0+
# Query: KAF7208027.1 transcript variant X1 [Nothobranchius furzeri]
# Database: human_prot_db
# Fields: query acc.ver, subject acc.ver, % identity, alignment length, mismatches, gap opens, q. start, q. end, s. start, s. end, evalue, bit score
# 1 hits found
KAF7208027.1	ENSG00000132170|ENSG00000132170.24|ENST00000683586|ENST00000683586.1	60.374	535	149	8	19	550	1	475	0.0	630
# BLASTP 2.12.0+
# Query: KAF7208028.1 transcript variant X3 [Nothobranchius furzeri]
# Database: human_prot_db
# Fields: query acc.ver, subject acc.ver, % identity, alignment length, mismatches, gap opens, q. start, q. end, s. start, s. end, evalue, bit score
# 1 hits found
KAF7208028.1	ENSG00000132170|ENSG00000132170.24|ENST00000287820|ENST00000287820.10	60.374	535	149	8	1	532	31	505	0.0	632
# BLASTP 2.12.0+
# Query: KAF7208029.1 synapsin II [Nothobranchius furzeri]
# Database: human_prot_db
# Fields: query acc.ver, subject acc.ver, % identity, alignment length, mismatches, gap opens, q. start, q. end, s. start, s. end, evalue, bit score
# 1 hits found
KAF7208029.1	ENSG00000157152|ENSG00000157152.17|ENST00000621198|ENST00000621198.5	64.331	471	138	5	1	471	2	442	0.0	605
# BLASTP 2.12.0+
# Query: KAF7208030.1 TIMP metallopeptidase inhibitor 4 [Nothobranchius furzeri]
# Database: human_prot_db
# Fields: query acc.ver, subject acc.ver, % identity, alignment length, mismatches, gap opens, q. start, q. end, s. start, s. end, evalue, bit score
# 1 hits found
KAF7208030.1	ENSG00000157150|ENSG00000157150.5|ENST00000287814|ENST00000287814.5	52.284	197	94	0	28	224	28	224	1.27e-77	234
# BLASTP 2.12.0+
# Query: KAF7208031.1 TAM41 mitochondrial translocator assembly and maintenance-like protein [Nothobranchius furzeri]
# Database: human_prot_db
# Fields: query acc.ver, subject acc.ver, % identity, alignment length, mismatches, gap opens, q. start, q. end, s. start, s. end, evalue, bit score
# 1 hits found
KAF7208031.1	ENSG00000144559|ENSG00000144559.10|ENST00000455809|ENST00000455809.5	65.089	338	117	1	1	338	1	337	1.03e-162	459
# BLASTP 2.12.0+
# Query: KAF7208032.1 transcript variant X3 [Nothobranchius furzeri]
# Database: human_prot_db
# Fields: query acc.ver, subject acc.ver, % identity, alignment length, mismatches, gap opens, q. start, q. end, s. start, s. end, evalue, bit score
# 1 hits found
KAF7208032.1	ENSG00000144560|ENSG00000144560.15|ENST00000273038|ENST00000273038.7	55.063	316	95	14	1	306	1	279	1.77e-97	290
# BLASTP 2.12.0+
# Query: KAF7208033.1 transcript variant X2 [Nothobranchius furzeri]
# Database: human_prot_db
# Fields: query acc.ver, subject acc.ver, % identity, alignment length, mismatches, gap opens, q. start, q. end, s. start, s. end, evalue, bit score
# 1 hits found
KAF7208033.1	ENSG00000144560|ENSG00000144560.15|ENST00000430365|ENST00000430365.7	57.460	315	93	14	6	309	1	285	1.01e-104	309
# BLASTP 2.12.0+
# Query: KAF7208034.1 transcript variant X1 [Nothobranchius furzeri]
# Database: human_prot_db
# Fields: query acc.ver, subject acc.ver, % identity, alignment length, mismatches, gap opens, q. start, q. end, s. start, s. end, evalue, bit score
# 1 hits found
KAF7208034.1	ENSG00000144560|ENSG00000144560.15|ENST00000430365|ENST00000430365.7	56.522	322	93	14	6	317	1	285	1.87e-105	311
# BLASTP 2.12.0+
# Query: KAF7208035.1 transcript variant X3 [Nothobranchius furzeri]
# Database: human_prot_db
# Fields: query acc.ver, subject acc.ver, % identity, alignment length, mismatches, gap opens, q. start, q. end, s. start, s. end, evalue, bit score
# 1 hits found
KAF7208035.1	ENSG00000197548|ENSG00000197548.12|ENST00000354449|ENST00000354449.7	74.752	705	164	2	17	720	12	703	0.0	1113
# BLASTP 2.12.0+
# Query: KAF7208036.1 transcript variant X2 [Nothobranchius furzeri]
# Database: human_prot_db
# Fields: query acc.ver, subject acc.ver, % identity, alignment length, mismatches, gap opens, q. start, q. end, s. start, s. end, evalue, bit score
# 1 hits found
KAF7208036.1	ENSG00000197548|ENSG00000197548.12|ENST00000354449|ENST00000354449.7	74.752	705	164	2	17	720	12	703	0.0	1113
# BLASTP 2.12.0+
# Query: KAF7208037.1 transcript variant X1 [Nothobranchius furzeri]
# Database: human_prot_db
# Fields: query acc.ver, subject acc.ver, % identity, alignment length, mismatches, gap opens, q. start, q. end, s. start, s. end, evalue, bit score
# 1 hits found
KAF7208037.1	ENSG00000197548|ENSG00000197548.12|ENST00000354449|ENST00000354449.7	74.752	705	164	2	17	720	12	703	0.0	1113
# BLASTP 2.12.0+
# Query: KAF7208038.1 histamine receptor H1 [Nothobranchius furzeri]
# Database: human_prot_db
# Fields: query acc.ver, subject acc.ver, % identity, alignment length, mismatches, gap opens, q. start, q. end, s. start, s. end, evalue, bit score
# 1 hits found
KAF7208038.1	ENSG00000196639|ENSG00000196639.7|ENST00000438284|ENST00000438284.2	43.836	511	215	9	43	536	30	485	5.32e-135	402
# BLASTP 2.12.0+
# Query: KAF7208039.1 ryanodine receptor 3-like [Nothobranchius furzeri]
# Database: human_prot_db
# Fields: query acc.ver, subject acc.ver, % identity, alignment length, mismatches, gap opens, q. start, q. end, s. start, s. end, evalue, bit score
# 1 hits found
KAF7208039.1	ENSG00000198838|ENSG00000198838.14|ENST00000634418|ENST00000634418.1	54.874	277	111	7	18	280	4035	4311	2.65e-81	268
# BLASTP 2.12.0+
# Query: KAF7208040.1 solute carrier family 6 member 1 [Nothobranchius furzeri]
# Database: human_prot_db
# Fields: query acc.ver, subject acc.ver, % identity, alignment length, mismatches, gap opens, q. start, q. end, s. start, s. end, evalue, bit score
# 1 hits found
KAF7208040.1	ENSG00000157103|ENSG00000157103.12|ENST00000646702|ENST00000646702.1	80.331	605	113	3	1	605	1	599	0.0	1013
# BLASTP 2.12.0+
# Query: KAF7208041.1 transcript variant X1 [Nothobranchius furzeri]
# Database: human_prot_db
# Fields: query acc.ver, subject acc.ver, % identity, alignment length, mismatches, gap opens, q. start, q. end, s. start, s. end, evalue, bit score
# 1 hits found
KAF7208041.1	ENSG00000132164|ENSG00000132164.10|ENST00000254488|ENST00000254488.7	78.404	639	105	6	1	613	1	632	0.0	993
# BLASTP 2.12.0+
# Query: KAF7208042.1 transcript variant X2 [Nothobranchius furzeri]
# Database: human_prot_db
# Fields: query acc.ver, subject acc.ver, % identity, alignment length, mismatches, gap opens, q. start, q. end, s. start, s. end, evalue, bit score
# 1 hits found
KAF7208042.1	ENSG00000132164|ENSG00000132164.10|ENST00000254488|ENST00000254488.7	78.404	639	105	6	1	613	1	632	0.0	993
# BLASTP 2.12.0+
# Query: KAF7208043.1 transcript variant X2 [Nothobranchius furzeri]
# Database: human_prot_db
# Fields: query acc.ver, subject acc.ver, % identity, alignment length, mismatches, gap opens, q. start, q. end, s. start, s. end, evalue, bit score
# 1 hits found
KAF7208043.1	ENSG00000157087|ENSG00000157087.20|ENST00000645850|ENST00000645850.1	82.288	1259	205	5	1	1257	1	1243	0.0	2088
# BLASTP 2.12.0+
# Query: KAF7208044.1 transcript variant X3 [Nothobranchius furzeri]
# Database: human_prot_db
# Fields: query acc.ver, subject acc.ver, % identity, alignment length, mismatches, gap opens, q. start, q. end, s. start, s. end, evalue, bit score
# 1 hits found
KAF7208044.1	ENSG00000157087|ENSG00000157087.20|ENST00000645850|ENST00000645850.1	82.288	1259	205	5	1	1257	1	1243	0.0	2088
# BLASTP 2.12.0+
# Query: KAF7208045.1 transcript variant X5 [Nothobranchius furzeri]
# Database: human_prot_db
# Fields: query acc.ver, subject acc.ver, % identity, alignment length, mismatches, gap opens, q. start, q. end, s. start, s. end, evalue, bit score
# 1 hits found
KAF7208045.1	ENSG00000157087|ENSG00000157087.20|ENST00000452124|ENST00000452124.2	83.632	1228	183	5	1	1226	1	1212	0.0	2086
# BLASTP 2.12.0+
# Query: KAF7208046.1 transcript variant X4 [Nothobranchius furzeri]
# Database: human_prot_db
# Fields: query acc.ver, subject acc.ver, % identity, alignment length, mismatches, gap opens, q. start, q. end, s. start, s. end, evalue, bit score
# 1 hits found
KAF7208046.1	ENSG00000157087|ENSG00000157087.20|ENST00000452124|ENST00000452124.2	82.249	1245	186	7	1	1243	1	1212	0.0	2066
# BLASTP 2.12.0+
# Query: KAF7208047.1 transcript variant X1 [Nothobranchius furzeri]
# Database: human_prot_db
# Fields: query acc.ver, subject acc.ver, % identity, alignment length, mismatches, gap opens, q. start, q. end, s. start, s. end, evalue, bit score
# 1 hits found
KAF7208047.1	ENSG00000157087|ENSG00000157087.20|ENST00000645850|ENST00000645850.1	82.288	1259	205	5	1	1257	1	1243	0.0	2088
# BLASTP 2.12.0+
# Query: KAF7208048.1 transcript variant X7 [Nothobranchius furzeri]
# Database: human_prot_db
# Fields: query acc.ver, subject acc.ver, % identity, alignment length, mismatches, gap opens, q. start, q. end, s. start, s. end, evalue, bit score
# 1 hits found
KAF7208048.1	ENSG00000157087|ENSG00000157087.20|ENST00000352432|ENST00000352432.9	82.058	1215	190	5	1	1215	1	1187	0.0	2008
# BLASTP 2.12.0+
# Query: KAF7208049.1 transcript variant X10 [Nothobranchius furzeri]
# Database: human_prot_db
# Fields: query acc.ver, subject acc.ver, % identity, alignment length, mismatches, gap opens, q. start, q. end, s. start, s. end, evalue, bit score
# 1 hits found
KAF7208049.1	ENSG00000157087|ENSG00000157087.20|ENST00000646379|ENST00000646379.1	84.705	1203	177	4	1	1201	1	1198	0.0	2076
# BLASTP 2.12.0+
# Query: KAF7208050.1 transcript variant X8 [Nothobranchius furzeri]
# Database: human_prot_db
# Fields: query acc.ver, subject acc.ver, % identity, alignment length, mismatches, gap opens, q. start, q. end, s. start, s. end, evalue, bit score
# 1 hits found
KAF7208050.1	ENSG00000157087|ENSG00000157087.20|ENST00000452124|ENST00000452124.2	84.470	1217	182	4	1	1215	1	1212	0.0	2094
# BLASTP 2.12.0+
# Query: KAF7208051.1 transcript variant X9 [Nothobranchius furzeri]
# Database: human_prot_db
# Fields: query acc.ver, subject acc.ver, % identity, alignment length, mismatches, gap opens, q. start, q. end, s. start, s. end, evalue, bit score
# 1 hits found
KAF7208051.1	ENSG00000157087|ENSG00000157087.20|ENST00000452124|ENST00000452124.2	83.908	1218	184	6	1	1212	1	1212	0.0	2076
# BLASTP 2.12.0+
# Query: KAF7208052.1 transcript variant X11 [Nothobranchius furzeri]
# Database: human_prot_db
# Fields: query acc.ver, subject acc.ver, % identity, alignment length, mismatches, gap opens, q. start, q. end, s. start, s. end, evalue, bit score
# 1 hits found
KAF7208052.1	ENSG00000157087|ENSG00000157087.20|ENST00000643662|ENST00000643662.1	84.642	1172	173	4	1	1172	1	1165	0.0	2016
# BLASTP 2.12.0+
# Query: KAF7208053.1 transcript variant X6 [Nothobranchius furzeri]
# Database: human_prot_db
# Fields: query acc.ver, subject acc.ver, % identity, alignment length, mismatches, gap opens, q. start, q. end, s. start, s. end, evalue, bit score
# 1 hits found
KAF7208053.1	ENSG00000157087|ENSG00000157087.20|ENST00000352432|ENST00000352432.9	82.178	1212	187	5	1	1212	1	1183	0.0	2008
# BLASTP 2.12.0+
# Query: KAF7208054.1 isoleucyl-tRNA synthetase [Nothobranchius furzeri]
# Database: human_prot_db
# Fields: query acc.ver, subject acc.ver, % identity, alignment length, mismatches, gap opens, q. start, q. end, s. start, s. end, evalue, bit score
# 1 hits found
KAF7208054.1	ENSG00000196305|ENSG00000196305.19|ENST00000683565|ENST00000683565.1	75.688	1271	296	3	1	1268	1	1261	0.0	2043
# BLASTP 2.12.0+
# Query: KAF7208055.1 ribosomal protein L29 [Nothobranchius furzeri]
# Database: human_prot_db
# Fields: query acc.ver, subject acc.ver, % identity, alignment length, mismatches, gap opens, q. start, q. end, s. start, s. end, evalue, bit score
# 1 hits found
KAF7208055.1	ENSG00000162244|ENSG00000162244.12|ENST00000492277|ENST00000492277.5	100.000	46	0	0	1	46	1	46	1.74e-29	102
# BLASTP 2.12.0+
# Query: KAF7208056.1 dual specificity phosphatase 7 [Nothobranchius furzeri]
# Database: human_prot_db
# Fields: query acc.ver, subject acc.ver, % identity, alignment length, mismatches, gap opens, q. start, q. end, s. start, s. end, evalue, bit score
# 1 hits found
KAF7208056.1	ENSG00000164086|ENSG00000164086.10|ENST00000495880|ENST00000495880.2	80.863	371	64	5	18	384	52	419	0.0	601
# BLASTP 2.12.0+
# Query: KAF7208057.1 POC1 centriolar protein A [Nothobranchius furzeri]
# Database: human_prot_db
# Fields: query acc.ver, subject acc.ver, % identity, alignment length, mismatches, gap opens, q. start, q. end, s. start, s. end, evalue, bit score
# 2 hits found
KAF7208057.1	ENSG00000164087|ENSG00000164087.8|ENST00000394970|ENST00000394970.6	75.585	299	73	0	7	305	8	306	4.60e-178	504
KAF7208057.1	ENSG00000164087|ENSG00000164087.8|ENST00000394970|ENST00000394970.6	30.303	363	226	5	98	460	15	350	6.69e-34	132
# BLASTP 2.12.0+
# Query: KAF7208058.1 B9 protein domain 2 [Nothobranchius furzeri]
# Database: human_prot_db
# Fields: query acc.ver, subject acc.ver, % identity, alignment length, mismatches, gap opens, q. start, q. end, s. start, s. end, evalue, bit score
# 1 hits found
KAF7208058.1	ENSG00000123810|ENSG00000123810.9|ENST00000675972|ENST00000675972.1	75.287	174	43	0	1	174	1	174	2.76e-99	285
# BLASTP 2.12.0+
# Query: KAF7208059.1 5'-aminolevulinate synthase 1 [Nothobranchius furzeri]
# Database: human_prot_db
# Fields: query acc.ver, subject acc.ver, % identity, alignment length, mismatches, gap opens, q. start, q. end, s. start, s. end, evalue, bit score
# 1 hits found
KAF7208059.1	ENSG00000023330|ENSG00000023330.15|ENST00000484952|ENST00000484952.6	69.099	644	174	5	1	623	1	640	0.0	904
# BLASTP 2.12.0+
# Query: KAF7208060.1 protein shisa-5-like [Nothobranchius furzeri]
# Database: human_prot_db
# Fields: query acc.ver, subject acc.ver, % identity, alignment length, mismatches, gap opens, q. start, q. end, s. start, s. end, evalue, bit score
# 1 hits found
KAF7208060.1	ENSG00000198892|ENSG00000198892.7|ENST00000362011|ENST00000362011.7	31.410	156	91	6	5	155	12	156	3.25e-12	65.1
# BLASTP 2.12.0+
# Query: KAF7208061.1 pre-miRNA 5'-monophosphate methyltransferase-like [Nothobranchius furzeri]
# Database: human_prot_db
# Fields: query acc.ver, subject acc.ver, % identity, alignment length, mismatches, gap opens, q. start, q. end, s. start, s. end, evalue, bit score
# 1 hits found
KAF7208061.1	ENSG00000186666|ENSG00000186666.6|ENST00000333924|ENST00000333924.6	46.988	249	124	3	6	246	15	263	2.04e-65	206
# BLASTP 2.12.0+
# Query: KAF7208062.1 transcript variant X1 [Nothobranchius furzeri]
# Database: human_prot_db
# Fields: query acc.ver, subject acc.ver, % identity, alignment length, mismatches, gap opens, q. start, q. end, s. start, s. end, evalue, bit score
# 1 hits found
KAF7208062.1	ENSG00000178449|ENSG00000178449.9|ENST00000550654|ENST00000550654.1	57.143	56	24	0	1	56	1	56	3.70e-17	68.6
# BLASTP 2.12.0+
# Query: KAF7208063.1 integrin subunit alpha 7 [Nothobranchius furzeri]
# Database: human_prot_db
# Fields: query acc.ver, subject acc.ver, % identity, alignment length, mismatches, gap opens, q. start, q. end, s. start, s. end, evalue, bit score
# 1 hits found
KAF7208063.1	ENSG00000135424|ENSG00000135424.18|ENST00000257879|ENST00000257879.11	49.955	1113	509	18	18	1100	17	1111	0.0	1032
# BLASTP 2.12.0+
# Query: KAF7208064.1 neuropeptide FF-amide peptide precursor [Nothobranchius furzeri]
# Database: human_prot_db
# Fields: query acc.ver, subject acc.ver, % identity, alignment length, mismatches, gap opens, q. start, q. end, s. start, s. end, evalue, bit score
# 1 hits found
KAF7208064.1	ENSG00000139574|ENSG00000139574.9|ENST00000448979|ENST00000448979.4	39.362	94	54	3	37	128	24	116	2.21e-08	50.4
# BLASTP 2.12.0+
# Query: KAF7208065.1 protein phosphatase 1 regulatory inhibitor subunit 1A [Nothobranchius furzeri]
# Database: human_prot_db
# Fields: query acc.ver, subject acc.ver, % identity, alignment length, mismatches, gap opens, q. start, q. end, s. start, s. end, evalue, bit score
# 1 hits found
KAF7208065.1	ENSG00000135447|ENSG00000135447.17|ENST00000257905|ENST00000257905.13	66.102	118	40	0	4	121	5	122	5.03e-47	154
# BLASTP 2.12.0+
# Query: KAF7208066.1 phosphodiesterase 1B [Nothobranchius furzeri]
# Database: human_prot_db
# Fields: query acc.ver, subject acc.ver, % identity, alignment length, mismatches, gap opens, q. start, q. end, s. start, s. end, evalue, bit score
# 1 hits found
KAF7208066.1	ENSG00000123360|ENSG00000123360.12|ENST00000550620|ENST00000550620.1	63.086	512	184	2	1	512	1	507	0.0	667
# BLASTP 2.12.0+
# Query: KAF7208067.1 transcript variant X1 [Nothobranchius furzeri]
# Database: human_prot_db
# Fields: query acc.ver, subject acc.ver, % identity, alignment length, mismatches, gap opens, q. start, q. end, s. start, s. end, evalue, bit score
# 1 hits found
KAF7208067.1	ENSG00000123338|ENSG00000123338.13|ENST00000293373|ENST00000293373.11	61.956	1125	419	2	3	1125	7	1124	0.0	1477
# BLASTP 2.12.0+
# Query: KAF7208068.1 transcript variant X2 [Nothobranchius furzeri]
# Database: human_prot_db
# Fields: query acc.ver, subject acc.ver, % identity, alignment length, mismatches, gap opens, q. start, q. end, s. start, s. end, evalue, bit score
# 1 hits found
KAF7208068.1	ENSG00000123338|ENSG00000123338.13|ENST00000293373|ENST00000293373.11	62.165	1118	421	1	3	1118	7	1124	0.0	1483
# BLASTP 2.12.0+
# Query: KAF7208069.1 leucine-rich repeat-containing protein 3-like [Nothobranchius furzeri]
# Database: human_prot_db
# Fields: query acc.ver, subject acc.ver, % identity, alignment length, mismatches, gap opens, q. start, q. end, s. start, s. end, evalue, bit score
# 1 hits found
KAF7208069.1	ENSG00000160233|ENSG00000160233.8|ENST00000291592|ENST00000291592.6	46.473	241	110	3	52	290	33	256	1.10e-68	215
# BLASTP 2.12.0+
# Query: KAF7208070.1 hypothetical protein G4P62_010128 [Nothobranchius furzeri]
# Database: human_prot_db
# Fields: query acc.ver, subject acc.ver, % identity, alignment length, mismatches, gap opens, q. start, q. end, s. start, s. end, evalue, bit score
# 1 hits found
KAF7208070.1	ENSG00000139637|ENSG00000139637.14|ENST00000267103|ENST00000267103.10	63.663	344	124	1	54	396	30	373	3.98e-158	451
# BLASTP 2.12.0+
# Query: KAF7208071.1 mitogen-activated protein kinase kinase kinase 12 [Nothobranchius furzeri]
# Database: human_prot_db
# Fields: query acc.ver, subject acc.ver, % identity, alignment length, mismatches, gap opens, q. start, q. end, s. start, s. end, evalue, bit score
# 1 hits found
KAF7208071.1	ENSG00000139625|ENSG00000139625.13|ENST00000547035|ENST00000547035.5	61.890	942	282	19	1	930	1	877	0.0	1021
# BLASTP 2.12.0+
# Query: KAF7208072.1 transcript variant X4, partial [Nothobranchius furzeri]
# Database: human_prot_db
# Fields: query acc.ver, subject acc.ver, % identity, alignment length, mismatches, gap opens, q. start, q. end, s. start, s. end, evalue, bit score
# 1 hits found
KAF7208072.1	ENSG00000197111|ENSG00000197111.16|ENST00000455667|ENST00000455667.7	76.678	283	50	3	1	267	1	283	7.01e-148	419
# BLASTP 2.12.0+
# Query: KAF7208073.1 transcript variant X3, partial [Nothobranchius furzeri]
# Database: human_prot_db
# Fields: query acc.ver, subject acc.ver, % identity, alignment length, mismatches, gap opens, q. start, q. end, s. start, s. end, evalue, bit score
# 1 hits found
KAF7208073.1	ENSG00000197111|ENSG00000197111.16|ENST00000455667|ENST00000455667.7	77.385	283	57	3	1	276	1	283	4.56e-150	424
# BLASTP 2.12.0+
# Query: KAF7208074.1 transcript variant X2, partial [Nothobranchius furzeri]
# Database: human_prot_db
# Fields: query acc.ver, subject acc.ver, % identity, alignment length, mismatches, gap opens, q. start, q. end, s. start, s. end, evalue, bit score
# 1 hits found
KAF7208074.1	ENSG00000197111|ENSG00000197111.16|ENST00000455667|ENST00000455667.7	80.565	283	53	2	1	281	1	283	1.52e-161	454
# BLASTP 2.12.0+
# Query: KAF7208075.1 transcript variant X1, partial [Nothobranchius furzeri]
# Database: human_prot_db
# Fields: query acc.ver, subject acc.ver, % identity, alignment length, mismatches, gap opens, q. start, q. end, s. start, s. end, evalue, bit score
# 1 hits found
KAF7208075.1	ENSG00000197111|ENSG00000197111.16|ENST00000455667|ENST00000455667.7	78.082	292	53	3	1	290	1	283	8.41e-159	447
# BLASTP 2.12.0+
# Query: KAF7208076.1 proline rich 13 [Nothobranchius furzeri]
# Database: human_prot_db
# Fields: query acc.ver, subject acc.ver, % identity, alignment length, mismatches, gap opens, q. start, q. end, s. start, s. end, evalue, bit score
# 1 hits found
KAF7208076.1	ENSG00000054654|ENSG00000054654.19|ENST00000554584|ENST00000554584.5	41.667	36	19	2	12	45	6687	6722	0.13	33.9
# BLASTP 2.12.0+
# Query: KAF7208077.1 cell division cycle-associated protein 7-like [Nothobranchius furzeri]
# Database: human_prot_db
# Fields: query acc.ver, subject acc.ver, % identity, alignment length, mismatches, gap opens, q. start, q. end, s. start, s. end, evalue, bit score
# 1 hits found
KAF7208077.1	ENSG00000144354|ENSG00000144354.14|ENST00000410101|ENST00000410101.7	41.985	393	172	9	7	387	58	406	3.14e-77	245
# BLASTP 2.12.0+
# Query: KAF7208078.1 Sp1 transcription factor [Nothobranchius furzeri]
# Database: human_prot_db
# Fields: query acc.ver, subject acc.ver, % identity, alignment length, mismatches, gap opens, q. start, q. end, s. start, s. end, evalue, bit score
# 1 hits found
KAF7208078.1	ENSG00000185591|ENSG00000185591.10|ENST00000426431|ENST00000426431.2	54.427	384	128	14	347	687	399	778	4.29e-124	388
# BLASTP 2.12.0+
# Query: KAF7208079.1 TAR (HIV-1) RNA binding protein 2 [Nothobranchius furzeri]
# Database: human_prot_db
# Fields: query acc.ver, subject acc.ver, % identity, alignment length, mismatches, gap opens, q. start, q. end, s. start, s. end, evalue, bit score
# 1 hits found
KAF7208079.1	ENSG00000139546|ENSG00000139546.11|ENST00000266987|ENST00000266987.7	65.301	366	106	4	1	345	1	366	2.95e-146	418
# BLASTP 2.12.0+
# Query: KAF7208080.1 myosin-13-like [Nothobranchius furzeri]
# Database: human_prot_db
# Fields: query acc.ver, subject acc.ver, % identity, alignment length, mismatches, gap opens, q. start, q. end, s. start, s. end, evalue, bit score
# 2 hits found
KAF7208080.1	ENSG00000005379|ENSG00000005379.17|ENST00000268893|ENST00000268893.10	22.959	196	140	5	267	452	272	466	5.82e-05	48.1
KAF7208080.1	ENSG00000005379|ENSG00000005379.17|ENST00000268893|ENST00000268893.10	19.598	199	144	5	127	313	274	468	0.056	38.1
# BLASTP 2.12.0+
# Query: KAF7208081.1 transcript variant X2 [Nothobranchius furzeri]
# Database: human_prot_db
# Fields: query acc.ver, subject acc.ver, % identity, alignment length, mismatches, gap opens, q. start, q. end, s. start, s. end, evalue, bit score
# 1 hits found
KAF7208081.1	ENSG00000170374|ENSG00000170374.6|ENST00000536324|ENST00000536324.4	63.819	398	115	9	1	391	1	376	5.35e-163	468
# BLASTP 2.12.0+
# Query: KAF7208082.1 transcript variant X1 [Nothobranchius furzeri]
# Database: human_prot_db
# Fields: query acc.ver, subject acc.ver, % identity, alignment length, mismatches, gap opens, q. start, q. end, s. start, s. end, evalue, bit score
# 1 hits found
KAF7208082.1	ENSG00000170374|ENSG00000170374.6|ENST00000536324|ENST00000536324.4	63.027	403	115	10	1	396	1	376	1.34e-160	462
# BLASTP 2.12.0+
# Query: KAF7208083.1 transcript variant X2 [Nothobranchius furzeri]
# Database: human_prot_db
# Fields: query acc.ver, subject acc.ver, % identity, alignment length, mismatches, gap opens, q. start, q. end, s. start, s. end, evalue, bit score
# 1 hits found
KAF7208083.1	ENSG00000167780|ENSG00000167780.12|ENST00000301466|ENST00000301466.8	54.092	501	221	4	28	527	28	520	0.0	560
# BLASTP 2.12.0+
# Query: KAF7208084.1 transcript variant X1 [Nothobranchius furzeri]
# Database: human_prot_db
# Fields: query acc.ver, subject acc.ver, % identity, alignment length, mismatches, gap opens, q. start, q. end, s. start, s. end, evalue, bit score
# 1 hits found
KAF7208084.1	ENSG00000167780|ENSG00000167780.12|ENST00000301466|ENST00000301466.8	54.183	502	220	5	28	528	28	520	0.0	558
# BLASTP 2.12.0+
# Query: KAF7208085.1 transcript variant X2 [Nothobranchius furzeri]
# Database: human_prot_db
# Fields: query acc.ver, subject acc.ver, % identity, alignment length, mismatches, gap opens, q. start, q. end, s. start, s. end, evalue, bit score
# 1 hits found
KAF7208085.1	ENSG00000155980|ENSG00000155980.13|ENST00000455537|ENST00000455537.7	70.992	1079	259	8	1	1072	1	1032	0.0	1497
# BLASTP 2.12.0+
# Query: KAF7208086.1 transcript variant X1 [Nothobranchius furzeri]
# Database: human_prot_db
# Fields: query acc.ver, subject acc.ver, % identity, alignment length, mismatches, gap opens, q. start, q. end, s. start, s. end, evalue, bit score
# 1 hits found
KAF7208086.1	ENSG00000155980|ENSG00000155980.13|ENST00000455537|ENST00000455537.7	70.340	1089	259	9	1	1082	1	1032	0.0	1488
# BLASTP 2.12.0+
# Query: KAF7208087.1 transcript variant X2 [Nothobranchius furzeri]
# Database: human_prot_db
# Fields: query acc.ver, subject acc.ver, % identity, alignment length, mismatches, gap opens, q. start, q. end, s. start, s. end, evalue, bit score
# 1 hits found
KAF7208087.1	ENSG00000175203|ENSG00000175203.17|ENST00000548249|ENST00000548249.6	68.828	401	120	2	1	400	1	397	0.0	548
# BLASTP 2.12.0+
# Query: KAF7208088.1 DNA damage inducible transcript 3 [Nothobranchius furzeri]
# Database: human_prot_db
# Fields: query acc.ver, subject acc.ver, % identity, alignment length, mismatches, gap opens, q. start, q. end, s. start, s. end, evalue, bit score
# 2 hits found
KAF7208088.1	ENSG00000175197|ENSG00000175197.13|ENST00000551116|ENST00000551116.5	69.388	49	15	0	255	303	140	188	7.81e-14	70.5
KAF7208088.1	ENSG00000175197|ENSG00000175197.13|ENST00000551116|ENST00000551116.5	42.373	59	34	0	13	71	30	88	2.43e-07	51.6
# BLASTP 2.12.0+
# Query: KAF7208089.1 transcript variant X2 [Nothobranchius furzeri]
# Database: human_prot_db
# Fields: query acc.ver, subject acc.ver, % identity, alignment length, mismatches, gap opens, q. start, q. end, s. start, s. end, evalue, bit score
# 1 hits found
KAF7208089.1	ENSG00000075884|ENSG00000075884.14|ENST00000295095|ENST00000295095.11	49.307	505	203	13	415	899	1	472	2.16e-150	453
# BLASTP 2.12.0+
# Query: KAF7208090.1 transcript variant X1 [Nothobranchius furzeri]
# Database: human_prot_db
# Fields: query acc.ver, subject acc.ver, % identity, alignment length, mismatches, gap opens, q. start, q. end, s. start, s. end, evalue, bit score
# 1 hits found
KAF7208090.1	ENSG00000075884|ENSG00000075884.14|ENST00000295095|ENST00000295095.11	49.307	505	203	13	415	899	1	472	2.16e-150	453
# BLASTP 2.12.0+
# Query: KAF7208091.1 transcript variant X3 [Nothobranchius furzeri]
# Database: human_prot_db
# Fields: query acc.ver, subject acc.ver, % identity, alignment length, mismatches, gap opens, q. start, q. end, s. start, s. end, evalue, bit score
# 1 hits found
KAF7208091.1	ENSG00000075884|ENSG00000075884.14|ENST00000295095|ENST00000295095.11	50.924	487	204	12	415	881	1	472	4.95e-154	462
# BLASTP 2.12.0+
# Query: KAF7208092.1 transcript variant X5 [Nothobranchius furzeri]
# Database: human_prot_db
# Fields: query acc.ver, subject acc.ver, % identity, alignment length, mismatches, gap opens, q. start, q. end, s. start, s. end, evalue, bit score
# 1 hits found
KAF7208092.1	ENSG00000165322|ENSG00000165322.18|ENST00000311380|ENST00000311380.8	35.439	855	440	27	32	848	13	793	3.23e-128	405
# BLASTP 2.12.0+
# Query: KAF7208093.1 transcript variant X4 [Nothobranchius furzeri]
# Database: human_prot_db
# Fields: query acc.ver, subject acc.ver, % identity, alignment length, mismatches, gap opens, q. start, q. end, s. start, s. end, evalue, bit score
# 1 hits found
KAF7208093.1	ENSG00000123329|ENSG00000123329.20|ENST00000430041|ENST00000430041.6	46.713	578	261	10	284	848	3	546	8.53e-157	471
# BLASTP 2.12.0+
# Query: KAF7208094.1 zinc finger E-box-binding homeobox 2-like [Nothobranchius furzeri]
# Database: human_prot_db
# Fields: query acc.ver, subject acc.ver, % identity, alignment length, mismatches, gap opens, q. start, q. end, s. start, s. end, evalue, bit score
# 2 hits found
KAF7208094.1	ENSG00000169554|ENSG00000169554.22|ENST00000675069|ENST00000675069.1	65.789	152	47	2	822	969	108	258	3.27e-59	210
KAF7208094.1	ENSG00000169554|ENSG00000169554.22|ENST00000675069|ENST00000675069.1	43.564	101	43	1	286	386	166	252	3.64e-16	83.6
# BLASTP 2.12.0+
# Query: KAF7208095.1 transcript variant X2 [Nothobranchius furzeri]
# Database: human_prot_db
# Fields: query acc.ver, subject acc.ver, % identity, alignment length, mismatches, gap opens, q. start, q. end, s. start, s. end, evalue, bit score
# 3 hits found
KAF7208095.1	ENSG00000111087|ENSG00000111087.10|ENST00000228682|ENST00000228682.7	47.805	843	292	26	102	935	32	735	0.0	630
KAF7208095.1	ENSG00000111087|ENSG00000111087.10|ENST00000228682|ENST00000228682.7	37.234	94	42	2	1375	1468	1028	1104	5.35e-07	56.2
KAF7208095.1	ENSG00000111087|ENSG00000111087.10|ENST00000228682|ENST00000228682.7	26.627	169	66	8	1038	1177	772	911	0.54	36.6
# BLASTP 2.12.0+
# Query: KAF7208096.1 inhibin beta B chain-like [Nothobranchius furzeri]
# Database: human_prot_db
# Fields: query acc.ver, subject acc.ver, % identity, alignment length, mismatches, gap opens, q. start, q. end, s. start, s. end, evalue, bit score
# 1 hits found
KAF7208096.1	ENSG00000163083|ENSG00000163083.6|ENST00000295228|ENST00000295228.4	40.110	364	189	11	38	383	55	407	1.81e-85	266
# BLASTP 2.12.0+
# Query: KAF7208097.1 transcript variant X1 [Nothobranchius furzeri]
# Database: human_prot_db
# Fields: query acc.ver, subject acc.ver, % identity, alignment length, mismatches, gap opens, q. start, q. end, s. start, s. end, evalue, bit score
# 1 hits found
KAF7208097.1	ENSG00000179912|ENSG00000179912.20|ENST00000403821|ENST00000403821.6	64.350	892	239	23	43	917	44	873	0.0	953
# BLASTP 2.12.0+
# Query: KAF7208098.1 transcript variant X5 [Nothobranchius furzeri]
# Database: human_prot_db
# Fields: query acc.ver, subject acc.ver, % identity, alignment length, mismatches, gap opens, q. start, q. end, s. start, s. end, evalue, bit score
# 1 hits found
KAF7208098.1	ENSG00000179912|ENSG00000179912.20|ENST00000403821|ENST00000403821.6	64.786	886	239	23	43	911	44	873	0.0	957
# BLASTP 2.12.0+
# Query: KAF7208099.1 transcript variant X8 [Nothobranchius furzeri]
# Database: human_prot_db
# Fields: query acc.ver, subject acc.ver, % identity, alignment length, mismatches, gap opens, q. start, q. end, s. start, s. end, evalue, bit score
# 1 hits found
KAF7208099.1	ENSG00000179912|ENSG00000179912.20|ENST00000402412|ENST00000402412.5	65.967	858	228	23	43	884	44	853	0.0	953
# BLASTP 2.12.0+
# Query: KAF7208100.1 transcript variant X6 [Nothobranchius furzeri]
# Database: human_prot_db
# Fields: query acc.ver, subject acc.ver, % identity, alignment length, mismatches, gap opens, q. start, q. end, s. start, s. end, evalue, bit score
# 1 hits found
KAF7208100.1	ENSG00000179912|ENSG00000179912.20|ENST00000402412|ENST00000402412.5	64.834	873	228	23	43	899	44	853	0.0	947
# BLASTP 2.12.0+
# Query: KAF7208101.1 transcript variant X7 [Nothobranchius furzeri]
# Database: human_prot_db
# Fields: query acc.ver, subject acc.ver, % identity, alignment length, mismatches, gap opens, q. start, q. end, s. start, s. end, evalue, bit score
# 1 hits found
KAF7208101.1	ENSG00000179912|ENSG00000179912.20|ENST00000402412|ENST00000402412.5	65.283	867	228	22	43	893	44	853	0.0	954
# BLASTP 2.12.0+
# Query: KAF7208102.1 transcript variant X9 [Nothobranchius furzeri]
# Database: human_prot_db
# Fields: query acc.ver, subject acc.ver, % identity, alignment length, mismatches, gap opens, q. start, q. end, s. start, s. end, evalue, bit score
# 1 hits found
KAF7208102.1	ENSG00000179912|ENSG00000179912.20|ENST00000402412|ENST00000402412.5	67.381	840	228	22	43	866	44	853	0.0	964
# BLASTP 2.12.0+
# Query: KAF7208103.1 transcript variant X10 [Nothobranchius furzeri]
# Database: human_prot_db
# Fields: query acc.ver, subject acc.ver, % identity, alignment length, mismatches, gap opens, q. start, q. end, s. start, s. end, evalue, bit score
# 1 hits found
KAF7208103.1	ENSG00000179912|ENSG00000179912.20|ENST00000402412|ENST00000402412.5	67.866	834	228	21	43	860	44	853	0.0	970
# BLASTP 2.12.0+
# Query: KAF7208104.1 transcript variant X3 [Nothobranchius furzeri]
# Database: human_prot_db
# Fields: query acc.ver, subject acc.ver, % identity, alignment length, mismatches, gap opens, q. start, q. end, s. start, s. end, evalue, bit score
# 1 hits found
KAF7208104.1	ENSG00000179912|ENSG00000179912.20|ENST00000403821|ENST00000403821.6	64.350	892	239	23	43	917	44	873	0.0	953
# BLASTP 2.12.0+
# Query: KAF7208105.1 transcript variant X2 [Nothobranchius furzeri]
# Database: human_prot_db
# Fields: query acc.ver, subject acc.ver, % identity, alignment length, mismatches, gap opens, q. start, q. end, s. start, s. end, evalue, bit score
# 1 hits found
KAF7208105.1	ENSG00000179912|ENSG00000179912.20|ENST00000403821|ENST00000403821.6	64.350	892	239	23	43	917	44	873	0.0	953
# BLASTP 2.12.0+
# Query: KAF7208106.1 transcript variant X4 [Nothobranchius furzeri]
# Database: human_prot_db
# Fields: query acc.ver, subject acc.ver, % identity, alignment length, mismatches, gap opens, q. start, q. end, s. start, s. end, evalue, bit score
# 1 hits found
KAF7208106.1	ENSG00000179912|ENSG00000179912.20|ENST00000403821|ENST00000403821.6	64.350	892	239	23	43	917	44	873	0.0	953
# BLASTP 2.12.0+
# Query: KAF7208107.1 neurexophilin 4 [Nothobranchius furzeri]
# Database: human_prot_db
# Fields: query acc.ver, subject acc.ver, % identity, alignment length, mismatches, gap opens, q. start, q. end, s. start, s. end, evalue, bit score
# 1 hits found
KAF7208107.1	ENSG00000182379|ENSG00000182379.10|ENST00000349394|ENST00000349394.6	60.455	220	52	2	101	286	90	308	1.53e-86	262
# BLASTP 2.12.0+
# Query: KAF7208108.1 serine hydroxymethyltransferase 2 [Nothobranchius furzeri]
# Database: human_prot_db
# Fields: query acc.ver, subject acc.ver, % identity, alignment length, mismatches, gap opens, q. start, q. end, s. start, s. end, evalue, bit score
# 1 hits found
KAF7208108.1	ENSG00000182199|ENSG00000182199.11|ENST00000328923|ENST00000328923.8	78.218	505	105	4	1	501	1	504	0.0	825
# BLASTP 2.12.0+
# Query: KAF7208109.1 cytochrome c oxidase subunit NDUFA4-like [Nothobranchius furzeri]
# Database: human_prot_db
# Fields: query acc.ver, subject acc.ver, % identity, alignment length, mismatches, gap opens, q. start, q. end, s. start, s. end, evalue, bit score
# 1 hits found
KAF7208109.1	ENSG00000189043|ENSG00000189043.10|ENST00000339600|ENST00000339600.6	59.756	82	32	1	1	82	1	81	3.24e-28	98.2
# BLASTP 2.12.0+
# Query: KAF7208110.1 transcript variant X1 [Nothobranchius furzeri]
# Database: human_prot_db
# Fields: query acc.ver, subject acc.ver, % identity, alignment length, mismatches, gap opens, q. start, q. end, s. start, s. end, evalue, bit score
# 1 hits found
KAF7208110.1	ENSG00000124098|ENSG00000124098.10|ENST00000371384|ENST00000371384.4	64.189	148	46	2	126	273	52	192	3.07e-59	188
# BLASTP 2.12.0+
# Query: KAF7208111.1 transcript variant X2 [Nothobranchius furzeri]
# Database: human_prot_db
# Fields: query acc.ver, subject acc.ver, % identity, alignment length, mismatches, gap opens, q. start, q. end, s. start, s. end, evalue, bit score
# 1 hits found
KAF7208111.1	ENSG00000124098|ENSG00000124098.10|ENST00000371384|ENST00000371384.4	67.647	136	39	1	14	149	62	192	8.35e-61	187
# BLASTP 2.12.0+
# Query: KAF7208112.1 protein phosphatase 1 regulatory subunit 16B [Nothobranchius furzeri]
# Database: human_prot_db
# Fields: query acc.ver, subject acc.ver, % identity, alignment length, mismatches, gap opens, q. start, q. end, s. start, s. end, evalue, bit score
# 1 hits found
KAF7208112.1	ENSG00000101445|ENSG00000101445.10|ENST00000299824|ENST00000299824.6	58.562	584	193	10	1	552	1	567	0.0	650
# BLASTP 2.12.0+
# Query: KAF7208113.1 transcript variant X1 [Nothobranchius furzeri]
# Database: human_prot_db
# Fields: query acc.ver, subject acc.ver, % identity, alignment length, mismatches, gap opens, q. start, q. end, s. start, s. end, evalue, bit score
# 1 hits found
KAF7208113.1	ENSG00000124143|ENSG00000124143.10|ENST00000373345|ENST00000373345.8	47.176	602	295	7	100	686	25	618	2.42e-162	482
# BLASTP 2.12.0+
# Query: KAF7208114.1 transcript variant X3 [Nothobranchius furzeri]
# Database: human_prot_db
# Fields: query acc.ver, subject acc.ver, % identity, alignment length, mismatches, gap opens, q. start, q. end, s. start, s. end, evalue, bit score
# 1 hits found
KAF7208114.1	ENSG00000124143|ENSG00000124143.10|ENST00000373345|ENST00000373345.8	47.176	602	295	7	67	653	25	618	1.81e-163	484
# BLASTP 2.12.0+
# Query: KAF7208115.1 transcript variant X2 [Nothobranchius furzeri]
# Database: human_prot_db
# Fields: query acc.ver, subject acc.ver, % identity, alignment length, mismatches, gap opens, q. start, q. end, s. start, s. end, evalue, bit score
# 1 hits found
KAF7208115.1	ENSG00000124143|ENSG00000124143.10|ENST00000373345|ENST00000373345.8	47.176	602	295	7	88	674	25	618	3.95e-163	484
# BLASTP 2.12.0+
# Query: KAF7208116.1 vesicular inhibitory amino acid transporter [Nothobranchius furzeri]
# Database: human_prot_db
# Fields: query acc.ver, subject acc.ver, % identity, alignment length, mismatches, gap opens, q. start, q. end, s. start, s. end, evalue, bit score
# 1 hits found
KAF7208116.1	ENSG00000101438|ENSG00000101438.4|ENST00000217420|ENST00000217420.2	84.240	533	69	6	1	526	1	525	0.0	885
# BLASTP 2.12.0+
# Query: KAF7208117.1 transcript variant X1 [Nothobranchius furzeri]
# Database: human_prot_db
# Fields: query acc.ver, subject acc.ver, % identity, alignment length, mismatches, gap opens, q. start, q. end, s. start, s. end, evalue, bit score
# 1 hits found
KAF7208117.1	ENSG00000087586|ENSG00000087586.18|ENST00000395911|ENST00000395911.5	59.382	421	145	7	1	415	1	401	2.66e-163	466
# BLASTP 2.12.0+
# Query: KAF7208118.1 transcript variant X2 [Nothobranchius furzeri]
# Database: human_prot_db
# Fields: query acc.ver, subject acc.ver, % identity, alignment length, mismatches, gap opens, q. start, q. end, s. start, s. end, evalue, bit score
# 1 hits found
KAF7208118.1	ENSG00000087586|ENSG00000087586.18|ENST00000395911|ENST00000395911.5	59.382	421	145	7	1	415	1	401	2.66e-163	466
# BLASTP 2.12.0+
# Query: KAF7208119.1 PRELI domain containing protein 3B-like [Nothobranchius furzeri]
# Database: human_prot_db
# Fields: query acc.ver, subject acc.ver, % identity, alignment length, mismatches, gap opens, q. start, q. end, s. start, s. end, evalue, bit score
# 1 hits found
KAF7208119.1	ENSG00000101166|ENSG00000101166.16|ENST00000355937|ENST00000355937.9	84.127	189	30	0	1	189	1	189	3.43e-119	337
# BLASTP 2.12.0+
# Query: KAF7208120.1 transcript variant X2 [Nothobranchius furzeri]
# Database: human_prot_db
# Fields: query acc.ver, subject acc.ver, % identity, alignment length, mismatches, gap opens, q. start, q. end, s. start, s. end, evalue, bit score
# 1 hits found
KAF7208120.1	ENSG00000087460|ENSG00000087460.29|ENST00000265620|ENST00000265620.11	88.127	379	45	0	1	379	1	379	0.0	713
# BLASTP 2.12.0+
# Query: KAF7208121.1 tubulin beta chain-like [Nothobranchius furzeri]
# Database: human_prot_db
# Fields: query acc.ver, subject acc.ver, % identity, alignment length, mismatches, gap opens, q. start, q. end, s. start, s. end, evalue, bit score
# 1 hits found
KAF7208121.1	ENSG00000258947|ENSG00000258947.8|ENST00000315491|ENST00000315491.12	83.070	443	74	1	1	442	1	443	0.0	766
# BLASTP 2.12.0+
# Query: KAF7208122.1 importin 9 [Nothobranchius furzeri]
# Database: human_prot_db
# Fields: query acc.ver, subject acc.ver, % identity, alignment length, mismatches, gap opens, q. start, q. end, s. start, s. end, evalue, bit score
# 1 hits found
KAF7208122.1	ENSG00000198700|ENSG00000198700.10|ENST00000361565|ENST00000361565.9	87.500	1032	122	4	14	1043	15	1041	0.0	1821
# BLASTP 2.12.0+
# Query: KAF7208123.1 transcript variant X1 [Nothobranchius furzeri]
# Database: human_prot_db
# Fields: query acc.ver, subject acc.ver, % identity, alignment length, mismatches, gap opens, q. start, q. end, s. start, s. end, evalue, bit score
# 1 hits found
KAF7208123.1	ENSG00000198892|ENSG00000198892.7|ENST00000362011|ENST00000362011.7	49.425	174	79	6	5	173	1	170	3.41e-51	165
# BLASTP 2.12.0+
# Query: KAF7208124.1 transcript variant X2 [Nothobranchius furzeri]
# Database: human_prot_db
# Fields: query acc.ver, subject acc.ver, % identity, alignment length, mismatches, gap opens, q. start, q. end, s. start, s. end, evalue, bit score
# 1 hits found
KAF7208124.1	ENSG00000198892|ENSG00000198892.7|ENST00000362011|ENST00000362011.7	49.711	173	79	5	5	172	1	170	5.58e-53	170
# BLASTP 2.12.0+
# Query: KAF7208125.1 leiomodin 1 [Nothobranchius furzeri]
# Database: human_prot_db
# Fields: query acc.ver, subject acc.ver, % identity, alignment length, mismatches, gap opens, q. start, q. end, s. start, s. end, evalue, bit score
# 2 hits found
KAF7208125.1	ENSG00000163431|ENSG00000163431.13|ENST00000367288|ENST00000367288.5	47.454	432	178	8	274	656	169	600	6.68e-96	308
KAF7208125.1	ENSG00000163431|ENSG00000163431.13|ENST00000367288|ENST00000367288.5	83.333	18	3	0	14	31	9	26	0.29	36.2
# BLASTP 2.12.0+
# Query: KAF7208126.1 hypothetical protein G4P62_010160 [Nothobranchius furzeri]
# Database: human_prot_db
# Fields: query acc.ver, subject acc.ver, % identity, alignment length, mismatches, gap opens, q. start, q. end, s. start, s. end, evalue, bit score
# 1 hits found
KAF7208126.1	ENSG00000134375|ENSG00000134375.11|ENST00000367287|ENST00000367287.5	86.550	171	20	1	1	168	1	171	1.43e-108	308
# BLASTP 2.12.0+
# Query: KAF7208127.1 transcript variant X1 [Nothobranchius furzeri]
# Database: human_prot_db
# Fields: query acc.ver, subject acc.ver, % identity, alignment length, mismatches, gap opens, q. start, q. end, s. start, s. end, evalue, bit score
# 1 hits found
KAF7208127.1	ENSG00000116473|ENSG00000116473.14|ENST00000369709|ENST00000369709.3	96.216	185	6	1	1	185	1	184	1.47e-127	357
# BLASTP 2.12.0+
# Query: KAF7208128.1 transcript variant X2 [Nothobranchius furzeri]
# Database: human_prot_db
# Fields: query acc.ver, subject acc.ver, % identity, alignment length, mismatches, gap opens, q. start, q. end, s. start, s. end, evalue, bit score
# 1 hits found
KAF7208128.1	ENSG00000116473|ENSG00000116473.14|ENST00000369709|ENST00000369709.3	96.216	185	6	1	1	185	1	184	1.47e-127	357
# BLASTP 2.12.0+
# Query: KAF7208129.1 family with sequence similarity 212 member B [Nothobranchius furzeri]
# Database: human_prot_db
# Fields: query acc.ver, subject acc.ver, % identity, alignment length, mismatches, gap opens, q. start, q. end, s. start, s. end, evalue, bit score
# 2 hits found
KAF7208129.1	ENSG00000197852|ENSG00000197852.12|ENST00000357260|ENST00000357260.6	42.105	209	70	4	225	433	140	297	3.07e-38	141
KAF7208129.1	ENSG00000197852|ENSG00000197852.12|ENST00000357260|ENST00000357260.6	80.769	52	10	0	1	52	8	59	3.70e-18	86.3
# BLASTP 2.12.0+
# Query: KAF7208130.1 transcript variant X2 [Nothobranchius furzeri]
# Database: human_prot_db
# Fields: query acc.ver, subject acc.ver, % identity, alignment length, mismatches, gap opens, q. start, q. end, s. start, s. end, evalue, bit score
# 1 hits found
KAF7208130.1	ENSG00000171385|ENSG00000171385.10|ENST00000369697|ENST00000369697.5	76.641	655	131	7	1	652	1	636	0.0	1040
# BLASTP 2.12.0+
# Query: KAF7208131.1 transcript variant X1 [Nothobranchius furzeri]
# Database: human_prot_db
# Fields: query acc.ver, subject acc.ver, % identity, alignment length, mismatches, gap opens, q. start, q. end, s. start, s. end, evalue, bit score
# 1 hits found
KAF7208131.1	ENSG00000171385|ENSG00000171385.10|ENST00000369697|ENST00000369697.5	76.641	655	131	7	1	652	1	636	0.0	1040
# BLASTP 2.12.0+
# Query: KAF7208132.1 CTTNBP2 N-terminal like [Nothobranchius furzeri]
# Database: human_prot_db
# Fields: query acc.ver, subject acc.ver, % identity, alignment length, mismatches, gap opens, q. start, q. end, s. start, s. end, evalue, bit score
# 1 hits found
KAF7208132.1	ENSG00000143079|ENSG00000143079.15|ENST00000441739|ENST00000441739.1	59.273	275	105	2	16	287	1	271	3.98e-100	305
# BLASTP 2.12.0+
# Query: KAF7208133.1 wingless-type MMTV integration site family member 2B [Nothobranchius furzeri]
# Database: human_prot_db
# Fields: query acc.ver, subject acc.ver, % identity, alignment length, mismatches, gap opens, q. start, q. end, s. start, s. end, evalue, bit score
# 1 hits found
KAF7208133.1	ENSG00000134245|ENSG00000134245.18|ENST00000369684|ENST00000369684.5	73.294	337	90	0	26	362	55	391	0.0	548
# BLASTP 2.12.0+
# Query: KAF7208134.1 transcript variant X1 [Nothobranchius furzeri]
# Database: human_prot_db
# Fields: query acc.ver, subject acc.ver, % identity, alignment length, mismatches, gap opens, q. start, q. end, s. start, s. end, evalue, bit score
# 1 hits found
KAF7208134.1	ENSG00000004866|ENSG00000004866.22|ENST00000393451|ENST00000393451.7	78.369	564	84	4	13	554	7	554	0.0	863
# BLASTP 2.12.0+
# Query: KAF7208135.1 transcript variant X2 [Nothobranchius furzeri]
# Database: human_prot_db
# Fields: query acc.ver, subject acc.ver, % identity, alignment length, mismatches, gap opens, q. start, q. end, s. start, s. end, evalue, bit score
# 1 hits found
KAF7208135.1	ENSG00000004866|ENSG00000004866.22|ENST00000393451|ENST00000393451.7	80.364	550	84	3	13	540	7	554	0.0	872
# BLASTP 2.12.0+
# Query: KAF7208136.1 transcript variant X1 [Nothobranchius furzeri]
# Database: human_prot_db
# Fields: query acc.ver, subject acc.ver, % identity, alignment length, mismatches, gap opens, q. start, q. end, s. start, s. end, evalue, bit score
# 1 hits found
KAF7208136.1	ENSG00000124191|ENSG00000124191.18|ENST00000341197|ENST00000341197.9	46.271	590	214	21	1	571	1	506	3.76e-102	319
# BLASTP 2.12.0+
# Query: KAF7208137.1 transcript variant X2 [Nothobranchius furzeri]
# Database: human_prot_db
# Fields: query acc.ver, subject acc.ver, % identity, alignment length, mismatches, gap opens, q. start, q. end, s. start, s. end, evalue, bit score
# 2 hits found
KAF7208137.1	ENSG00000124191|ENSG00000124191.18|ENST00000423191|ENST00000423191.6	50.641	312	123	11	179	482	176	464	2.70e-60	206
KAF7208137.1	ENSG00000124191|ENSG00000124191.18|ENST00000423191|ENST00000423191.6	47.788	113	39	3	70	179	1	96	3.17e-21	97.8
# BLASTP 2.12.0+
# Query: KAF7208138.1 transcript variant X2, partial [Nothobranchius furzeri]
# Database: human_prot_db
# Fields: query acc.ver, subject acc.ver, % identity, alignment length, mismatches, gap opens, q. start, q. end, s. start, s. end, evalue, bit score
# 1 hits found
KAF7208138.1	ENSG00000101400|ENSG00000101400.6|ENST00000217381|ENST00000217381.3	68.478	92	29	0	4	95	414	505	3.30e-42	145
# BLASTP 2.12.0+
# Query: KAF7208139.1 alpha subunit 2 [Nothobranchius furzeri]
# Database: human_prot_db
# Fields: query acc.ver, subject acc.ver, % identity, alignment length, mismatches, gap opens, q. start, q. end, s. start, s. end, evalue, bit score
# 1 hits found
KAF7208139.1	ENSG00000078699|ENSG00000078699.22|ENST00000375279|ENST00000375279.6	69.737	532	144	8	1	526	30	550	0.0	743
# BLASTP 2.12.0+
# Query: KAF7208140.1 alpha subunit 2 [Nothobranchius furzeri]
# Database: human_prot_db
# Fields: query acc.ver, subject acc.ver, % identity, alignment length, mismatches, gap opens, q. start, q. end, s. start, s. end, evalue, bit score
# 1 hits found
KAF7208140.1	ENSG00000078699|ENSG00000078699.22|ENST00000375279|ENST00000375279.6	69.737	532	144	8	1	526	30	550	0.0	743
# BLASTP 2.12.0+
# Query: KAF7208141.1 N-terminal EF-hand calcium-binding protein 1-like [Nothobranchius furzeri]
# Database: human_prot_db
# Fields: query acc.ver, subject acc.ver, % identity, alignment length, mismatches, gap opens, q. start, q. end, s. start, s. end, evalue, bit score
# 1 hits found
KAF7208141.1	ENSG00000123119|ENSG00000123119.12|ENST00000417640|ENST00000417640.7	46.012	326	175	1	99	423	26	351	6.85e-85	265
# BLASTP 2.12.0+
# Query: KAF7208142.1 ranBP-type and C3HC4-type zinc finger-containing protein 1-like [Nothobranchius furzeri]
# Database: human_prot_db
# Fields: query acc.ver, subject acc.ver, % identity, alignment length, mismatches, gap opens, q. start, q. end, s. start, s. end, evalue, bit score
# 1 hits found
KAF7208142.1	ENSG00000125826|ENSG00000125826.21|ENST00000356286|ENST00000356286.10	54.224	509	222	6	12	513	6	510	0.0	539
# BLASTP 2.12.0+
# Query: KAF7208143.1 TBC1 domain family member 20 [Nothobranchius furzeri]
# Database: human_prot_db
# Fields: query acc.ver, subject acc.ver, % identity, alignment length, mismatches, gap opens, q. start, q. end, s. start, s. end, evalue, bit score
# 1 hits found
KAF7208143.1	ENSG00000125875|ENSG00000125875.15|ENST00000680792|ENST00000680792.1	74.935	387	87	4	16	397	22	403	0.0	512
# BLASTP 2.12.0+
# Query: KAF7208144.1 NFX1-type containing 1 [Nothobranchius furzeri]
# Database: human_prot_db
# Fields: query acc.ver, subject acc.ver, % identity, alignment length, mismatches, gap opens, q. start, q. end, s. start, s. end, evalue, bit score
# 1 hits found
KAF7208144.1	ENSG00000124201|ENSG00000124201.15|ENST00000396105|ENST00000396105.6	51.585	1861	853	17	55	1884	71	1914	0.0	1896
# BLASTP 2.12.0+
# Query: KAF7208145.1 cadherin 22 [Nothobranchius furzeri]
# Database: human_prot_db
# Fields: query acc.ver, subject acc.ver, % identity, alignment length, mismatches, gap opens, q. start, q. end, s. start, s. end, evalue, bit score
# 1 hits found
KAF7208145.1	ENSG00000149654|ENSG00000149654.11|ENST00000537909|ENST00000537909.4	69.191	779	223	3	36	798	48	825	0.0	1031
# BLASTP 2.12.0+
# Query: KAF7208146.1 transcription factor AP-2 gamma-like [Nothobranchius furzeri]
# Database: human_prot_db
# Fields: query acc.ver, subject acc.ver, % identity, alignment length, mismatches, gap opens, q. start, q. end, s. start, s. end, evalue, bit score
# 1 hits found
KAF7208146.1	ENSG00000087510|ENSG00000087510.7|ENST00000201031|ENST00000201031.3	66.154	455	137	8	1	443	1	450	0.0	590
# BLASTP 2.12.0+
# Query: KAF7208147.1 transcript variant X1 [Nothobranchius furzeri]
# Database: human_prot_db
# Fields: query acc.ver, subject acc.ver, % identity, alignment length, mismatches, gap opens, q. start, q. end, s. start, s. end, evalue, bit score
# 1 hits found
KAF7208147.1	ENSG00000022277|ENSG00000022277.13|ENST00000357348|ENST00000357348.10	59.609	307	116	3	1	300	1	306	6.28e-124	357
# BLASTP 2.12.0+
# Query: KAF7208148.1 transcript variant X2 [Nothobranchius furzeri]
# Database: human_prot_db
# Fields: query acc.ver, subject acc.ver, % identity, alignment length, mismatches, gap opens, q. start, q. end, s. start, s. end, evalue, bit score
# 1 hits found
KAF7208148.1	ENSG00000022277|ENSG00000022277.13|ENST00000357348|ENST00000357348.10	58.958	307	94	3	1	276	1	306	2.91e-123	355
# BLASTP 2.12.0+
# Query: KAF7208149.1 glucosaminyl (N-acetyl) transferase family member 7 [Nothobranchius furzeri]
# Database: human_prot_db
# Fields: query acc.ver, subject acc.ver, % identity, alignment length, mismatches, gap opens, q. start, q. end, s. start, s. end, evalue, bit score
# 1 hits found
KAF7208149.1	ENSG00000124091|ENSG00000124091.9|ENST00000617620|ENST00000617620.1	48.276	435	186	10	1	411	1	420	5.92e-141	410
# BLASTP 2.12.0+
# Query: KAF7208150.1 transcript variant X1 [Nothobranchius furzeri]
# Database: human_prot_db
# Fields: query acc.ver, subject acc.ver, % identity, alignment length, mismatches, gap opens, q. start, q. end, s. start, s. end, evalue, bit score
# 1 hits found
KAF7208150.1	ENSG00000064655|ENSG00000064655.19|ENST00000327619|ENST00000327619.10	65.762	479	155	7	1	476	66	538	0.0	625
# BLASTP 2.12.0+
# Query: KAF7208151.1 transcript variant X2 [Nothobranchius furzeri]
# Database: human_prot_db
# Fields: query acc.ver, subject acc.ver, % identity, alignment length, mismatches, gap opens, q. start, q. end, s. start, s. end, evalue, bit score
# 1 hits found
KAF7208151.1	ENSG00000064655|ENSG00000064655.19|ENST00000327619|ENST00000327619.10	65.762	479	155	7	1	476	66	538	0.0	625
# BLASTP 2.12.0+
# Query: KAF7208152.1 protein-glutamine gamma-glutamyltransferase 5-like [Nothobranchius furzeri]
# Database: human_prot_db
# Fields: query acc.ver, subject acc.ver, % identity, alignment length, mismatches, gap opens, q. start, q. end, s. start, s. end, evalue, bit score
# 1 hits found
KAF7208152.1	ENSG00000104055|ENSG00000104055.16|ENST00000610827|ENST00000610827.4	38.089	722	398	13	2	681	2	716	1.02e-160	481
# BLASTP 2.12.0+
# Query: KAF7208153.1 peroxisomal membrane protein 4 [Nothobranchius furzeri]
# Database: human_prot_db
# Fields: query acc.ver, subject acc.ver, % identity, alignment length, mismatches, gap opens, q. start, q. end, s. start, s. end, evalue, bit score
# 1 hits found
KAF7208153.1	ENSG00000101417|ENSG00000101417.12|ENST00000409299|ENST00000409299.8	72.857	210	57	0	5	214	3	212	3.92e-110	315
# BLASTP 2.12.0+
# Query: KAF7208154.1 itchy E3 ubiquitin protein ligase [Nothobranchius furzeri]
# Database: human_prot_db
# Fields: query acc.ver, subject acc.ver, % identity, alignment length, mismatches, gap opens, q. start, q. end, s. start, s. end, evalue, bit score
# 1 hits found
KAF7208154.1	ENSG00000078747|ENSG00000078747.16|ENST00000374864|ENST00000374864.10	75.372	873	180	6	1	864	16	862	0.0	1346
# BLASTP 2.12.0+
# Query: KAF7208155.1 biogenesis of lysosomal organelles complex 1 subunit 1 [Nothobranchius furzeri]
# Database: human_prot_db
# Fields: query acc.ver, subject acc.ver, % identity, alignment length, mismatches, gap opens, q. start, q. end, s. start, s. end, evalue, bit score
# 1 hits found
KAF7208155.1	ENSG00000135441|ENSG00000135441.7|ENST00000548925|ENST00000548925.5	92.000	125	10	0	1	125	29	153	6.05e-83	240
# BLASTP 2.12.0+
# Query: KAF7208156.1 retinol dehydrogenase 5 [Nothobranchius furzeri]
# Database: human_prot_db
# Fields: query acc.ver, subject acc.ver, % identity, alignment length, mismatches, gap opens, q. start, q. end, s. start, s. end, evalue, bit score
# 1 hits found
KAF7208156.1	ENSG00000139547|ENSG00000139547.8|ENST00000398138|ENST00000398138.5	52.830	318	148	2	31	348	2	317	1.98e-121	353
# BLASTP 2.12.0+
# Query: KAF7208157.1 transcript variant X1 [Nothobranchius furzeri]
# Database: human_prot_db
# Fields: query acc.ver, subject acc.ver, % identity, alignment length, mismatches, gap opens, q. start, q. end, s. start, s. end, evalue, bit score
# 1 hits found
KAF7208157.1	ENSG00000115419|ENSG00000115419.13|ENST00000320717|ENST00000320717.8	68.148	540	170	1	53	592	132	669	0.0	795
# BLASTP 2.12.0+
# Query: KAF7208158.1 elastase-1-like [Nothobranchius furzeri]
# Database: human_prot_db
# Fields: query acc.ver, subject acc.ver, % identity, alignment length, mismatches, gap opens, q. start, q. end, s. start, s. end, evalue, bit score
# 1 hits found
KAF7208158.1	ENSG00000139610|ENSG00000139610.2|ENST00000293636|ENST00000293636.2	68.182	242	76	1	26	266	14	255	3.80e-118	340
# BLASTP 2.12.0+
# Query: KAF7208159.1 elastase-1-like [Nothobranchius furzeri]
# Database: human_prot_db
# Fields: query acc.ver, subject acc.ver, % identity, alignment length, mismatches, gap opens, q. start, q. end, s. start, s. end, evalue, bit score
# 1 hits found
KAF7208159.1	ENSG00000139610|ENSG00000139610.2|ENST00000293636|ENST00000293636.2	60.000	245	96	2	25	268	12	255	2.71e-106	310
# BLASTP 2.12.0+
# Query: KAF7208160.1 transcript variant X2 [Nothobranchius furzeri]
# Database: human_prot_db
# Fields: query acc.ver, subject acc.ver, % identity, alignment length, mismatches, gap opens, q. start, q. end, s. start, s. end, evalue, bit score
# 1 hits found
KAF7208160.1	ENSG00000110881|ENSG00000110881.12|ENST00000447966|ENST00000447966.7	74.242	528	130	3	1	522	1	528	0.0	837
# BLASTP 2.12.0+
# Query: KAF7208161.1 transcript variant X1 [Nothobranchius furzeri]
# Database: human_prot_db
# Fields: query acc.ver, subject acc.ver, % identity, alignment length, mismatches, gap opens, q. start, q. end, s. start, s. end, evalue, bit score
# 1 hits found
KAF7208161.1	ENSG00000110881|ENSG00000110881.12|ENST00000447966|ENST00000447966.7	64.407	531	156	8	21	541	21	528	0.0	681
# BLASTP 2.12.0+
# Query: KAF7208162.1 member 1 [Nothobranchius furzeri]
# Database: human_prot_db
# Fields: query acc.ver, subject acc.ver, % identity, alignment length, mismatches, gap opens, q. start, q. end, s. start, s. end, evalue, bit score
# 1 hits found
KAF7208162.1	ENSG00000066117|ENSG00000066117.15|ENST00000394963|ENST00000394963.9	91.649	479	34	3	40	514	39	515	0.0	875
# BLASTP 2.12.0+
# Query: KAF7208163.1 cytoplasmic-like [Nothobranchius furzeri]
# Database: human_prot_db
# Fields: query acc.ver, subject acc.ver, % identity, alignment length, mismatches, gap opens, q. start, q. end, s. start, s. end, evalue, bit score
# 1 hits found
KAF7208163.1	ENSG00000167588|ENSG00000167588.13|ENST00000301149|ENST00000301149.8	74.785	349	87	1	4	352	2	349	0.0	557
# BLASTP 2.12.0+
# Query: KAF7208164.1 transcript variant X1 [Nothobranchius furzeri]
# Database: human_prot_db
# Fields: query acc.ver, subject acc.ver, % identity, alignment length, mismatches, gap opens, q. start, q. end, s. start, s. end, evalue, bit score
# 1 hits found
KAF7208164.1	ENSG00000139624|ENSG00000139624.14|ENST00000317551|ENST00000317551.12	65.699	379	130	0	1	379	9	387	5.42e-179	504
# BLASTP 2.12.0+
# Query: KAF7208165.1 transcript variant X2 [Nothobranchius furzeri]
# Database: human_prot_db
# Fields: query acc.ver, subject acc.ver, % identity, alignment length, mismatches, gap opens, q. start, q. end, s. start, s. end, evalue, bit score
# 1 hits found
KAF7208165.1	ENSG00000139624|ENSG00000139624.14|ENST00000317551|ENST00000317551.12	59.103	379	124	1	1	348	9	387	4.00e-152	435
# BLASTP 2.12.0+
# Query: KAF7208166.1 transcript variant X2 [Nothobranchius furzeri]
# Database: human_prot_db
# Fields: query acc.ver, subject acc.ver, % identity, alignment length, mismatches, gap opens, q. start, q. end, s. start, s. end, evalue, bit score
# 1 hits found
KAF7208166.1	ENSG00000178449|ENSG00000178449.9|ENST00000550654|ENST00000550654.1	57.143	56	24	0	1	56	1	56	3.70e-17	68.6
# BLASTP 2.12.0+
# Query: KAF7208167.1 transcript variant X1 [Nothobranchius furzeri]
# Database: human_prot_db
# Fields: query acc.ver, subject acc.ver, % identity, alignment length, mismatches, gap opens, q. start, q. end, s. start, s. end, evalue, bit score
# 1 hits found
KAF7208167.1	ENSG00000186666|ENSG00000186666.6|ENST00000333924|ENST00000333924.6	47.809	251	123	3	6	248	15	265	3.56e-67	211
# BLASTP 2.12.0+
# Query: KAF7208168.1 protein SPT2-like protein [Nothobranchius furzeri]
# Database: human_prot_db
# Fields: query acc.ver, subject acc.ver, % identity, alignment length, mismatches, gap opens, q. start, q. end, s. start, s. end, evalue, bit score
# 2 hits found
KAF7208168.1	ENSG00000196557|ENSG00000196557.13|ENST00000638323|ENST00000638323.1	30.303	66	40	1	1	66	967	1026	7.34e-04	39.3
KAF7208168.1	ENSG00000196557|ENSG00000196557.13|ENST00000638323|ENST00000638323.1	32.353	34	23	0	8	41	1514	1547	0.65	30.8
# BLASTP 2.12.0+
# Query: KAF7208169.1 protein phosphatase 4 regulatory subunit 1 [Nothobranchius furzeri]
# Database: human_prot_db
# Fields: query acc.ver, subject acc.ver, % identity, alignment length, mismatches, gap opens, q. start, q. end, s. start, s. end, evalue, bit score
# 1 hits found
KAF7208169.1	ENSG00000154845|ENSG00000154845.16|ENST00000400556|ENST00000400556.8	45.084	1007	441	17	1	969	1	933	0.0	741
# BLASTP 2.12.0+
# Query: KAF7208170.1 ras-related protein Rab-22A [Nothobranchius furzeri]
# Database: human_prot_db
# Fields: query acc.ver, subject acc.ver, % identity, alignment length, mismatches, gap opens, q. start, q. end, s. start, s. end, evalue, bit score
# 1 hits found
KAF7208170.1	ENSG00000124209|ENSG00000124209.4|ENST00000244040|ENST00000244040.4	86.082	194	27	0	1	194	1	194	9.55e-124	348
# BLASTP 2.12.0+
# Query: KAF7208171.1 vesicle-associated membrane protein-associated protein B-like [Nothobranchius furzeri]
# Database: human_prot_db
# Fields: query acc.ver, subject acc.ver, % identity, alignment length, mismatches, gap opens, q. start, q. end, s. start, s. end, evalue, bit score
# 1 hits found
KAF7208171.1	ENSG00000124164|ENSG00000124164.16|ENST00000475243|ENST00000475243.6	73.251	243	64	1	1	242	1	243	1.02e-122	350
# BLASTP 2.12.0+
# Query: KAF7208172.1 protein APCDD1-like [Nothobranchius furzeri]
# Database: human_prot_db
# Fields: query acc.ver, subject acc.ver, % identity, alignment length, mismatches, gap opens, q. start, q. end, s. start, s. end, evalue, bit score
# 1 hits found
KAF7208172.1	ENSG00000198768|ENSG00000198768.11|ENST00000371149|ENST00000371149.8	52.927	427	190	2	55	470	31	457	9.06e-144	424
# BLASTP 2.12.0+
# Query: KAF7208173.1 transcript variant X2 [Nothobranchius furzeri]
# Database: human_prot_db
# Fields: query acc.ver, subject acc.ver, % identity, alignment length, mismatches, gap opens, q. start, q. end, s. start, s. end, evalue, bit score
# 1 hits found
KAF7208173.1	ENSG00000197122|ENSG00000197122.12|ENST00000373567|ENST00000373567.6	78.755	546	104	5	1	544	1	536	0.0	884
# BLASTP 2.12.0+
# Query: KAF7208174.1 mannosidase beta like [Nothobranchius furzeri]
# Database: human_prot_db
# Fields: query acc.ver, subject acc.ver, % identity, alignment length, mismatches, gap opens, q. start, q. end, s. start, s. end, evalue, bit score
# 1 hits found
KAF7208174.1	ENSG00000101363|ENSG00000101363.13|ENST00000397151|ENST00000397151.1	61.333	75	28	1	1	75	1	74	7.11e-28	97.8
# BLASTP 2.12.0+
# Query: KAF7208175.1 cytoplasmic 2-like [Nothobranchius furzeri]
# Database: human_prot_db
# Fields: query acc.ver, subject acc.ver, % identity, alignment length, mismatches, gap opens, q. start, q. end, s. start, s. end, evalue, bit score
# 2 hits found
KAF7208175.1	ENSG00000101096|ENSG00000101096.20|ENST00000609943|ENST00000609943.5	52.686	577	227	11	69	628	122	669	2.83e-165	504
KAF7208175.1	ENSG00000101096|ENSG00000101096.20|ENST00000609943|ENST00000609943.5	56.667	30	12	1	804	832	869	898	0.077	38.5
# BLASTP 2.12.0+
# Query: KAF7208176.1 transcript variant X3 [Nothobranchius furzeri]
# Database: human_prot_db
# Fields: query acc.ver, subject acc.ver, % identity, alignment length, mismatches, gap opens, q. start, q. end, s. start, s. end, evalue, bit score
# 1 hits found
KAF7208176.1	ENSG00000019186|ENSG00000019186.10|ENST00000216862|ENST00000216862.8	65.263	475	163	2	41	513	40	514	0.0	676
# BLASTP 2.12.0+
# Query: KAF7208177.1 putative N-acetyltransferase camello [Nothobranchius furzeri]
# Database: human_prot_db
# Fields: query acc.ver, subject acc.ver, % identity, alignment length, mismatches, gap opens, q. start, q. end, s. start, s. end, evalue, bit score
# 1 hits found
KAF7208177.1	ENSG00000144035|ENSG00000144035.4|ENST00000272425|ENST00000272425.4	32.487	197	116	5	5	193	6	193	1.63e-24	98.2
# BLASTP 2.12.0+
# Query: KAF7208178.1 transcript variant X1 [Nothobranchius furzeri]
# Database: human_prot_db
# Fields: query acc.ver, subject acc.ver, % identity, alignment length, mismatches, gap opens, q. start, q. end, s. start, s. end, evalue, bit score
# 1 hits found
KAF7208178.1	ENSG00000124160|ENSG00000124160.12|ENST00000290231|ENST00000290231.11	48.179	604	192	23	107	619	6	579	2.42e-131	399
# BLASTP 2.12.0+
# Query: KAF7208179.1 transcript variant X2 [Nothobranchius furzeri]
# Database: human_prot_db
# Fields: query acc.ver, subject acc.ver, % identity, alignment length, mismatches, gap opens, q. start, q. end, s. start, s. end, evalue, bit score
# 1 hits found
KAF7208179.1	ENSG00000124160|ENSG00000124160.12|ENST00000290231|ENST00000290231.11	47.855	606	191	24	12	524	6	579	6.36e-133	399
# BLASTP 2.12.0+
# Query: KAF7208180.1 putative G-protein coupled receptor 22 [Nothobranchius furzeri]
# Database: human_prot_db
# Fields: query acc.ver, subject acc.ver, % identity, alignment length, mismatches, gap opens, q. start, q. end, s. start, s. end, evalue, bit score
# 1 hits found
KAF7208180.1	ENSG00000283812|ENSG00000283812.2|ENST00000639742|ENST00000639742.2	49.462	465	165	5	47	509	31	427	5.42e-152	442
# BLASTP 2.12.0+
# Query: KAF7208181.1 transcript variant X1 [Nothobranchius furzeri]
# Database: human_prot_db
# Fields: query acc.ver, subject acc.ver, % identity, alignment length, mismatches, gap opens, q. start, q. end, s. start, s. end, evalue, bit score
# 1 hits found
KAF7208181.1	ENSG00000187288|ENSG00000187288.12|ENST00000383817|ENST00000383817.5	55.310	226	91	5	3	222	12	233	2.43e-78	238
# BLASTP 2.12.0+
# Query: KAF7208182.1 transcript variant X2 [Nothobranchius furzeri]
# Database: human_prot_db
# Fields: query acc.ver, subject acc.ver, % identity, alignment length, mismatches, gap opens, q. start, q. end, s. start, s. end, evalue, bit score
# 1 hits found
KAF7208182.1	ENSG00000187288|ENSG00000187288.12|ENST00000383817|ENST00000383817.5	55.310	226	91	5	3	222	12	233	2.43e-78	238
# BLASTP 2.12.0+
# Query: KAF7208183.1 mitochondrial [Nothobranchius furzeri]
# Database: human_prot_db
# Fields: query acc.ver, subject acc.ver, % identity, alignment length, mismatches, gap opens, q. start, q. end, s. start, s. end, evalue, bit score
# 1 hits found
KAF7208183.1	ENSG00000010256|ENSG00000010256.11|ENST00000203407|ENST00000203407.6	61.250	480	184	2	1	478	1	480	0.0	632
# BLASTP 2.12.0+
# Query: KAF7208184.1 transcript variant X2 [Nothobranchius furzeri]
# Database: human_prot_db
# Fields: query acc.ver, subject acc.ver, % identity, alignment length, mismatches, gap opens, q. start, q. end, s. start, s. end, evalue, bit score
# 1 hits found
KAF7208184.1	ENSG00000138892|ENSG00000138892.11|ENST00000433387|ENST00000433387.1	47.387	574	276	9	43	598	42	607	0.0	550
# BLASTP 2.12.0+
# Query: KAF7208185.1 transcript variant X1 [Nothobranchius furzeri]
# Database: human_prot_db
# Fields: query acc.ver, subject acc.ver, % identity, alignment length, mismatches, gap opens, q. start, q. end, s. start, s. end, evalue, bit score
# 1 hits found
KAF7208185.1	ENSG00000138892|ENSG00000138892.11|ENST00000433387|ENST00000433387.1	45.557	619	305	11	1	599	1	607	0.0	552
# BLASTP 2.12.0+
# Query: KAF7208186.1 transcript variant X1 [Nothobranchius furzeri]
# Database: human_prot_db
# Fields: query acc.ver, subject acc.ver, % identity, alignment length, mismatches, gap opens, q. start, q. end, s. start, s. end, evalue, bit score
# 1 hits found
KAF7208186.1	ENSG00000183624|ENSG00000183624.14|ENST00000502878|ENST00000502878.6	50.269	372	144	6	1	360	1	343	4.57e-121	355
# BLASTP 2.12.0+
# Query: KAF7208187.1 transcript variant X2 [Nothobranchius furzeri]
# Database: human_prot_db
# Fields: query acc.ver, subject acc.ver, % identity, alignment length, mismatches, gap opens, q. start, q. end, s. start, s. end, evalue, bit score
# 1 hits found
KAF7208187.1	ENSG00000183624|ENSG00000183624.14|ENST00000502878|ENST00000502878.6	50.269	372	144	6	1	360	1	343	4.57e-121	355
# BLASTP 2.12.0+
# Query: KAF7208188.1 transcript variant X2 [Nothobranchius furzeri]
# Database: human_prot_db
# Fields: query acc.ver, subject acc.ver, % identity, alignment length, mismatches, gap opens, q. start, q. end, s. start, s. end, evalue, bit score
# 1 hits found
KAF7208188.1	ENSG00000075785|ENSG00000075785.14|ENST00000676214|ENST00000676214.1	96.135	207	8	0	1	207	1	207	7.71e-150	415
# BLASTP 2.12.0+
# Query: KAF7208189.1 transcript variant X1 [Nothobranchius furzeri]
# Database: human_prot_db
# Fields: query acc.ver, subject acc.ver, % identity, alignment length, mismatches, gap opens, q. start, q. end, s. start, s. end, evalue, bit score
# 1 hits found
KAF7208189.1	ENSG00000075785|ENSG00000075785.14|ENST00000676214|ENST00000676214.1	96.135	207	8	0	1	207	1	207	7.71e-150	415
# BLASTP 2.12.0+
# Query: KAF7208190.1 ribophorin I [Nothobranchius furzeri]
# Database: human_prot_db
# Fields: query acc.ver, subject acc.ver, % identity, alignment length, mismatches, gap opens, q. start, q. end, s. start, s. end, evalue, bit score
# 1 hits found
KAF7208190.1	ENSG00000163902|ENSG00000163902.12|ENST00000296255|ENST00000296255.8	70.345	580	169	1	24	600	28	607	0.0	891
# BLASTP 2.12.0+
# Query: KAF7208191.1 transcript variant X3 [Nothobranchius furzeri]
# Database: human_prot_db
# Fields: query acc.ver, subject acc.ver, % identity, alignment length, mismatches, gap opens, q. start, q. end, s. start, s. end, evalue, bit score
# 1 hits found
KAF7208191.1	ENSG00000179348|ENSG00000179348.12|ENST00000487848|ENST00000487848.5	69.151	483	108	12	1	451	1	474	0.0	582
# BLASTP 2.12.0+
# Query: KAF7208192.1 transcript variant X2 [Nothobranchius furzeri]
# Database: human_prot_db
# Fields: query acc.ver, subject acc.ver, % identity, alignment length, mismatches, gap opens, q. start, q. end, s. start, s. end, evalue, bit score
# 1 hits found
KAF7208192.1	ENSG00000179348|ENSG00000179348.12|ENST00000487848|ENST00000487848.5	69.151	483	108	12	1	451	1	474	0.0	582
# BLASTP 2.12.0+
# Query: KAF7208193.1 transcript variant X1 [Nothobranchius furzeri]
# Database: human_prot_db
# Fields: query acc.ver, subject acc.ver, % identity, alignment length, mismatches, gap opens, q. start, q. end, s. start, s. end, evalue, bit score
# 1 hits found
KAF7208193.1	ENSG00000179348|ENSG00000179348.12|ENST00000487848|ENST00000487848.5	69.151	483	108	12	1	451	1	474	0.0	582
# BLASTP 2.12.0+
# Query: KAF7208194.1 transcript variant X4 [Nothobranchius furzeri]
# Database: human_prot_db
# Fields: query acc.ver, subject acc.ver, % identity, alignment length, mismatches, gap opens, q. start, q. end, s. start, s. end, evalue, bit score
# 1 hits found
KAF7208194.1	ENSG00000179348|ENSG00000179348.12|ENST00000487848|ENST00000487848.5	69.729	479	108	11	1	447	1	474	0.0	587
# BLASTP 2.12.0+
# Query: KAF7208195.1 transcript variant X5 [Nothobranchius furzeri]
# Database: human_prot_db
# Fields: query acc.ver, subject acc.ver, % identity, alignment length, mismatches, gap opens, q. start, q. end, s. start, s. end, evalue, bit score
# 1 hits found
KAF7208195.1	ENSG00000179348|ENSG00000179348.12|ENST00000487848|ENST00000487848.5	68.828	401	90	8	12	383	77	471	5.13e-168	480
# BLASTP 2.12.0+
# Query: KAF7208196.1 inter-alpha-trypsin inhibitor heavy chain 3 [Nothobranchius furzeri]
# Database: human_prot_db
# Fields: query acc.ver, subject acc.ver, % identity, alignment length, mismatches, gap opens, q. start, q. end, s. start, s. end, evalue, bit score
# 1 hits found
KAF7208196.1	ENSG00000162267|ENSG00000162267.12|ENST00000449956|ENST00000449956.2	51.323	869	398	8	56	920	43	890	0.0	915
# BLASTP 2.12.0+
# Query: KAF7208197.1 musculoskeletal embryonic nuclear protein 1-like [Nothobranchius furzeri]
# Database: human_prot_db
# Fields: query acc.ver, subject acc.ver, % identity, alignment length, mismatches, gap opens, q. start, q. end, s. start, s. end, evalue, bit score
# 1 hits found
KAF7208197.1	ENSG00000272573|ENSG00000272573.6|ENST00000446157|ENST00000446157.3	60.241	83	28	2	1	80	1	81	6.14e-25	90.1
# BLASTP 2.12.0+
# Query: KAF7208198.1 transmembrane protein 110 [Nothobranchius furzeri]
# Database: human_prot_db
# Fields: query acc.ver, subject acc.ver, % identity, alignment length, mismatches, gap opens, q. start, q. end, s. start, s. end, evalue, bit score
# 1 hits found
KAF7208198.1	ENSG00000213533|ENSG00000213533.13|ENST00000355083|ENST00000355083.11	75.601	291	68	2	16	303	4	294	7.39e-162	453
# BLASTP 2.12.0+
# Query: KAF7208199.1 Scm-like with four mbt domains 1 [Nothobranchius furzeri]
# Database: human_prot_db
# Fields: query acc.ver, subject acc.ver, % identity, alignment length, mismatches, gap opens, q. start, q. end, s. start, s. end, evalue, bit score
# 1 hits found
KAF7208199.1	ENSG00000163935|ENSG00000163935.14|ENST00000394752|ENST00000394752.8	62.342	871	313	7	3	866	4	866	0.0	1066
# BLASTP 2.12.0+
# Query: KAF7208200.1 transcript variant X2 [Nothobranchius furzeri]
# Database: human_prot_db
# Fields: query acc.ver, subject acc.ver, % identity, alignment length, mismatches, gap opens, q. start, q. end, s. start, s. end, evalue, bit score
# 1 hits found
KAF7208200.1	ENSG00000163932|ENSG00000163932.15|ENST00000650739|ENST00000650739.1	65.739	683	220	6	1	676	1	676	0.0	952
# BLASTP 2.12.0+
# Query: KAF7208201.1 transcript variant X1 [Nothobranchius furzeri]
# Database: human_prot_db
# Fields: query acc.ver, subject acc.ver, % identity, alignment length, mismatches, gap opens, q. start, q. end, s. start, s. end, evalue, bit score
# 1 hits found
KAF7208201.1	ENSG00000163932|ENSG00000163932.15|ENST00000650739|ENST00000650739.1	65.739	683	220	6	1	676	1	676	0.0	952
# BLASTP 2.12.0+
# Query: KAF7208202.1 transcript variant X2 [Nothobranchius furzeri]
# Database: human_prot_db
# Fields: query acc.ver, subject acc.ver, % identity, alignment length, mismatches, gap opens, q. start, q. end, s. start, s. end, evalue, bit score
# 1 hits found
KAF7208202.1	ENSG00000154783|ENSG00000154783.12|ENST00000285046|ENST00000285046.10	51.622	1017	437	20	537	1513	461	1462	0.0	907
# BLASTP 2.12.0+
# Query: KAF7208203.1 transcript variant X1 [Nothobranchius furzeri]
# Database: human_prot_db
# Fields: query acc.ver, subject acc.ver, % identity, alignment length, mismatches, gap opens, q. start, q. end, s. start, s. end, evalue, bit score
# 1 hits found
KAF7208203.1	ENSG00000154783|ENSG00000154783.12|ENST00000285046|ENST00000285046.10	52.212	1017	440	19	537	1522	461	1462	0.0	926
# BLASTP 2.12.0+
# Query: KAF7208204.1 ubiquitin like modifier activating enzyme 3, partial [Nothobranchius furzeri]
# Database: human_prot_db
# Fields: query acc.ver, subject acc.ver, % identity, alignment length, mismatches, gap opens, q. start, q. end, s. start, s. end, evalue, bit score
# 1 hits found
KAF7208204.1	ENSG00000144744|ENSG00000144744.17|ENST00000361055|ENST00000361055.9	80.921	456	86	1	1	455	8	463	0.0	801
# BLASTP 2.12.0+
# Query: KAF7208205.1 TATA element modulatory factor 1 [Nothobranchius furzeri]
# Database: human_prot_db
# Fields: query acc.ver, subject acc.ver, % identity, alignment length, mismatches, gap opens, q. start, q. end, s. start, s. end, evalue, bit score
# 1 hits found
KAF7208205.1	ENSG00000144747|ENSG00000144747.17|ENST00000398559|ENST00000398559.7	59.170	1156	396	22	1	1147	1	1089	0.0	1146
# BLASTP 2.12.0+
# Query: KAF7208206.1 transcript variant X1 [Nothobranchius furzeri]
# Database: human_prot_db
# Fields: query acc.ver, subject acc.ver, % identity, alignment length, mismatches, gap opens, q. start, q. end, s. start, s. end, evalue, bit score
# 1 hits found
KAF7208206.1	ENSG00000163378|ENSG00000163378.14|ENST00000540764|ENST00000540764.5	67.197	503	164	1	21	523	26	527	0.0	760
# BLASTP 2.12.0+
# Query: KAF7208207.1 transcript variant X3 [Nothobranchius furzeri]
# Database: human_prot_db
# Fields: query acc.ver, subject acc.ver, % identity, alignment length, mismatches, gap opens, q. start, q. end, s. start, s. end, evalue, bit score
# 1 hits found
KAF7208207.1	ENSG00000163378|ENSG00000163378.14|ENST00000540764|ENST00000540764.5	67.331	502	164	0	21	522	26	527	0.0	764
# BLASTP 2.12.0+
# Query: KAF7208208.1 transcript variant X2 [Nothobranchius furzeri]
# Database: human_prot_db
# Fields: query acc.ver, subject acc.ver, % identity, alignment length, mismatches, gap opens, q. start, q. end, s. start, s. end, evalue, bit score
# 1 hits found
KAF7208208.1	ENSG00000163378|ENSG00000163378.14|ENST00000540764|ENST00000540764.5	67.197	503	164	1	21	523	26	527	0.0	760
# BLASTP 2.12.0+
# Query: KAF7208209.1 protein FAM19A4-like [Nothobranchius furzeri]
# Database: human_prot_db
# Fields: query acc.ver, subject acc.ver, % identity, alignment length, mismatches, gap opens, q. start, q. end, s. start, s. end, evalue, bit score
# 1 hits found
KAF7208209.1	ENSG00000163377|ENSG00000163377.16|ENST00000295569|ENST00000295569.12	73.554	121	32	0	15	135	20	140	2.51e-63	191
# BLASTP 2.12.0+
# Query: KAF7208210.1 transcript variant X2 [Nothobranchius furzeri]
# Database: human_prot_db
# Fields: query acc.ver, subject acc.ver, % identity, alignment length, mismatches, gap opens, q. start, q. end, s. start, s. end, evalue, bit score
# 1 hits found
KAF7208210.1	ENSG00000183662|ENSG00000183662.11|ENST00000496687|ENST00000496687.1	80.741	135	18	1	1	135	7	133	5.92e-77	225
# BLASTP 2.12.0+
# Query: KAF7208211.1 transcript variant X1 [Nothobranchius furzeri]
# Database: human_prot_db
# Fields: query acc.ver, subject acc.ver, % identity, alignment length, mismatches, gap opens, q. start, q. end, s. start, s. end, evalue, bit score
# 1 hits found
KAF7208211.1	ENSG00000183662|ENSG00000183662.11|ENST00000496687|ENST00000496687.1	80.000	130	18	1	1	130	7	128	6.34e-73	215
# BLASTP 2.12.0+
# Query: KAF7208212.1 putative LOC107385949-like protein [Nothobranchius furzeri]
# Database: human_prot_db
# Fields: query acc.ver, subject acc.ver, % identity, alignment length, mismatches, gap opens, q. start, q. end, s. start, s. end, evalue, bit score
# 1 hits found
KAF7208212.1	ENSG00000136286|ENSG00000136286.16|ENST00000648014|ENST00000648014.1	25.385	130	66	5	126	233	177	297	0.84	32.7
# BLASTP 2.12.0+
# Query: KAF7208213.1 beta subunit [Nothobranchius furzeri]
# Database: human_prot_db
# Fields: query acc.ver, subject acc.ver, % identity, alignment length, mismatches, gap opens, q. start, q. end, s. start, s. end, evalue, bit score
# 1 hits found
KAF7208213.1	ENSG00000172340|ENSG00000172340.15|ENST00000307227|ENST00000307227.10	80.998	421	78	2	1	420	1	420	0.0	692
# BLASTP 2.12.0+
# Query: KAF7208214.1 monocarboxylate transporter 2-like [Nothobranchius furzeri]
# Database: human_prot_db
# Fields: query acc.ver, subject acc.ver, % identity, alignment length, mismatches, gap opens, q. start, q. end, s. start, s. end, evalue, bit score
# 1 hits found
KAF7208214.1	ENSG00000118596|ENSG00000118596.12|ENST00000552432|ENST00000552432.5	55.464	485	203	4	1	480	1	477	0.0	534
# BLASTP 2.12.0+
# Query: KAF7208215.1 kelch repeat and BTB domain containing 8, partial [Nothobranchius furzeri]
# Database: human_prot_db
# Fields: query acc.ver, subject acc.ver, % identity, alignment length, mismatches, gap opens, q. start, q. end, s. start, s. end, evalue, bit score
# 1 hits found
KAF7208215.1	ENSG00000163376|ENSG00000163376.11|ENST00000417314|ENST00000417314.2	73.300	603	152	3	1	600	5	601	0.0	951
# BLASTP 2.12.0+
# Query: KAF7208216.1 leucine-rich repeats and immunoglobulin like domains 1 [Nothobranchius furzeri]
# Database: human_prot_db
# Fields: query acc.ver, subject acc.ver, % identity, alignment length, mismatches, gap opens, q. start, q. end, s. start, s. end, evalue, bit score
# 1 hits found
KAF7208216.1	ENSG00000144749|ENSG00000144749.14|ENST00000273261|ENST00000273261.8	66.587	841	261	3	44	884	49	869	0.0	1091
# BLASTP 2.12.0+
# Query: KAF7208217.1 solute carrier family 25 member 26 [Nothobranchius furzeri]
# Database: human_prot_db
# Fields: query acc.ver, subject acc.ver, % identity, alignment length, mismatches, gap opens, q. start, q. end, s. start, s. end, evalue, bit score
# 1 hits found
KAF7208217.1	ENSG00000144741|ENSG00000144741.18|ENST00000676754|ENST00000676754.1	70.000	270	78	1	1	270	1	267	1.85e-124	356
# BLASTP 2.12.0+
# Query: KAF7208218.1 transcript variant X1 [Nothobranchius furzeri]
# Database: human_prot_db
# Fields: query acc.ver, subject acc.ver, % identity, alignment length, mismatches, gap opens, q. start, q. end, s. start, s. end, evalue, bit score
# 1 hits found
KAF7208218.1	ENSG00000282956|ENSG00000282956.1|ENST00000634409|ENST00000634409.1	63.705	1463	397	31	1	1446	1	1346	0.0	1647
# BLASTP 2.12.0+
# Query: KAF7208219.1 transcript variant X4 [Nothobranchius furzeri]
# Database: human_prot_db
# Fields: query acc.ver, subject acc.ver, % identity, alignment length, mismatches, gap opens, q. start, q. end, s. start, s. end, evalue, bit score
# 1 hits found
KAF7208219.1	ENSG00000282956|ENSG00000282956.1|ENST00000634409|ENST00000634409.1	62.996	1462	397	31	1	1434	1	1346	0.0	1617
# BLASTP 2.12.0+
# Query: KAF7208220.1 transcript variant X2 [Nothobranchius furzeri]
# Database: human_prot_db
# Fields: query acc.ver, subject acc.ver, % identity, alignment length, mismatches, gap opens, q. start, q. end, s. start, s. end, evalue, bit score
# 1 hits found
KAF7208220.1	ENSG00000282956|ENSG00000282956.1|ENST00000634409|ENST00000634409.1	63.568	1463	397	32	1	1444	1	1346	0.0	1637
# BLASTP 2.12.0+
# Query: KAF7208221.1 transcript variant X5 [Nothobranchius furzeri]
# Database: human_prot_db
# Fields: query acc.ver, subject acc.ver, % identity, alignment length, mismatches, gap opens, q. start, q. end, s. start, s. end, evalue, bit score
# 1 hits found
KAF7208221.1	ENSG00000282956|ENSG00000282956.1|ENST00000634409|ENST00000634409.1	64.389	1449	395	31	1	1431	1	1346	0.0	1652
# BLASTP 2.12.0+
# Query: KAF7208222.1 transcript variant X3 [Nothobranchius furzeri]
# Database: human_prot_db
# Fields: query acc.ver, subject acc.ver, % identity, alignment length, mismatches, gap opens, q. start, q. end, s. start, s. end, evalue, bit score
# 1 hits found
KAF7208222.1	ENSG00000282956|ENSG00000282956.1|ENST00000634409|ENST00000634409.1	63.773	1463	390	32	1	1440	1	1346	0.0	1645
# BLASTP 2.12.0+
# Query: KAF7208223.1 transcript variant X6 [Nothobranchius furzeri]
# Database: human_prot_db
# Fields: query acc.ver, subject acc.ver, % identity, alignment length, mismatches, gap opens, q. start, q. end, s. start, s. end, evalue, bit score
# 1 hits found
KAF7208223.1	ENSG00000282956|ENSG00000282956.1|ENST00000634409|ENST00000634409.1	64.458	1449	388	32	1	1425	1	1346	0.0	1650
# BLASTP 2.12.0+
# Query: KAF7208224.1 transcript variant X7 [Nothobranchius furzeri]
# Database: human_prot_db
# Fields: query acc.ver, subject acc.ver, % identity, alignment length, mismatches, gap opens, q. start, q. end, s. start, s. end, evalue, bit score
# 1 hits found
KAF7208224.1	ENSG00000282956|ENSG00000282956.1|ENST00000634774|ENST00000634774.1	65.495	1365	328	26	1	1329	1	1258	0.0	1618
# BLASTP 2.12.0+
# Query: KAF7208225.1 transcript variant X8 [Nothobranchius furzeri]
# Database: human_prot_db
# Fields: query acc.ver, subject acc.ver, % identity, alignment length, mismatches, gap opens, q. start, q. end, s. start, s. end, evalue, bit score
# 1 hits found
KAF7208225.1	ENSG00000282956|ENSG00000282956.1|ENST00000634774|ENST00000634774.1	66.247	1351	326	26	1	1314	1	1258	0.0	1625
# BLASTP 2.12.0+
# Query: KAF7208226.1 ADAM metallopeptidase with thrombospondin type 1 motif 9, partial [Nothobranchius furzeri]
# Database: human_prot_db
# Fields: query acc.ver, subject acc.ver, % identity, alignment length, mismatches, gap opens, q. start, q. end, s. start, s. end, evalue, bit score
# 1 hits found
KAF7208226.1	ENSG00000163638|ENSG00000163638.13|ENST00000498707|ENST00000498707.5	65.494	1620	533	9	1	1603	324	1934	0.0	2221
# BLASTP 2.12.0+
# Query: KAF7208227.1 prickle planar cell polarity protein 2 [Nothobranchius furzeri]
# Database: human_prot_db
# Fields: query acc.ver, subject acc.ver, % identity, alignment length, mismatches, gap opens, q. start, q. end, s. start, s. end, evalue, bit score
# 1 hits found
KAF7208227.1	ENSG00000163637|ENSG00000163637.13|ENST00000638394|ENST00000638394.2	58.096	809	268	22	15	802	86	844	0.0	795
# BLASTP 2.12.0+
# Query: KAF7208228.1 transcript variant X2 [Nothobranchius furzeri]
# Database: human_prot_db
# Fields: query acc.ver, subject acc.ver, % identity, alignment length, mismatches, gap opens, q. start, q. end, s. start, s. end, evalue, bit score
# 1 hits found
KAF7208228.1	ENSG00000109667|ENSG00000109667.12|ENST00000506583|ENST00000506583.5	39.829	467	278	1	23	489	37	500	2.01e-118	358
# BLASTP 2.12.0+
# Query: KAF7208229.1 transcript variant X1 [Nothobranchius furzeri]
# Database: human_prot_db
# Fields: query acc.ver, subject acc.ver, % identity, alignment length, mismatches, gap opens, q. start, q. end, s. start, s. end, evalue, bit score
# 1 hits found
KAF7208229.1	ENSG00000109667|ENSG00000109667.12|ENST00000506583|ENST00000506583.5	37.827	497	276	3	23	519	37	500	7.88e-112	342
# BLASTP 2.12.0+
# Query: KAF7208230.1 non-ATPase 6 [Nothobranchius furzeri]
# Database: human_prot_db
# Fields: query acc.ver, subject acc.ver, % identity, alignment length, mismatches, gap opens, q. start, q. end, s. start, s. end, evalue, bit score
# 1 hits found
KAF7208230.1	ENSG00000163636|ENSG00000163636.11|ENST00000295901|ENST00000295901.9	91.774	389	32	0	1	389	1	389	0.0	740
# BLASTP 2.12.0+
# Query: KAF7208231.1 transcript variant X2 [Nothobranchius furzeri]
# Database: human_prot_db
# Fields: query acc.ver, subject acc.ver, % identity, alignment length, mismatches, gap opens, q. start, q. end, s. start, s. end, evalue, bit score
# 1 hits found
KAF7208231.1	ENSG00000163635|ENSG00000163635.20|ENST00000674280|ENST00000674280.1	44.004	934	380	27	38	947	78	892	0.0	558
# BLASTP 2.12.0+
# Query: KAF7208232.1 transcript variant X1 [Nothobranchius furzeri]
# Database: human_prot_db
# Fields: query acc.ver, subject acc.ver, % identity, alignment length, mismatches, gap opens, q. start, q. end, s. start, s. end, evalue, bit score
# 1 hits found
KAF7208232.1	ENSG00000163635|ENSG00000163635.20|ENST00000674280|ENST00000674280.1	44.004	934	380	27	90	999	78	892	0.0	556
# BLASTP 2.12.0+
# Query: KAF7208233.1 THO complex 7 [Nothobranchius furzeri]
# Database: human_prot_db
# Fields: query acc.ver, subject acc.ver, % identity, alignment length, mismatches, gap opens, q. start, q. end, s. start, s. end, evalue, bit score
# 1 hits found
KAF7208233.1	ENSG00000163634|ENSG00000163634.12|ENST00000295899|ENST00000295899.10	78.713	202	41	1	1	202	1	200	1.72e-115	328
# BLASTP 2.12.0+
# Query: KAF7208234.1 synaptoporin [Nothobranchius furzeri]
# Database: human_prot_db
# Fields: query acc.ver, subject acc.ver, % identity, alignment length, mismatches, gap opens, q. start, q. end, s. start, s. end, evalue, bit score
# 1 hits found
KAF7208234.1	ENSG00000163630|ENSG00000163630.11|ENST00000478300|ENST00000478300.6	64.211	285	100	1	1	283	1	285	2.35e-125	360
# BLASTP 2.12.0+
# Query: KAF7208235.1 zinc finger and BTB domain containing 49 [Nothobranchius furzeri]
# Database: human_prot_db
# Fields: query acc.ver, subject acc.ver, % identity, alignment length, mismatches, gap opens, q. start, q. end, s. start, s. end, evalue, bit score
# 1 hits found
KAF7208235.1	ENSG00000168826|ENSG00000168826.16|ENST00000337872|ENST00000337872.9	45.644	815	362	21	1	784	1	765	0.0	602
# BLASTP 2.12.0+
# Query: KAF7208236.1 transcript variant X1 [Nothobranchius furzeri]
# Database: human_prot_db
# Fields: query acc.ver, subject acc.ver, % identity, alignment length, mismatches, gap opens, q. start, q. end, s. start, s. end, evalue, bit score
# 1 hits found
KAF7208236.1	ENSG00000145220|ENSG00000145220.14|ENST00000452476|ENST00000452476.5	47.656	384	154	6	1	343	1	378	4.86e-103	309
# BLASTP 2.12.0+
# Query: KAF7208237.1 transcript variant X2 [Nothobranchius furzeri]
# Database: human_prot_db
# Fields: query acc.ver, subject acc.ver, % identity, alignment length, mismatches, gap opens, q. start, q. end, s. start, s. end, evalue, bit score
# 1 hits found
KAF7208237.1	ENSG00000145220|ENSG00000145220.14|ENST00000452476|ENST00000452476.5	48.303	383	152	7	1	342	1	378	4.30e-103	309
# BLASTP 2.12.0+
# Query: KAF7208238.1 transmembrane protein 128 [Nothobranchius furzeri]
# Database: human_prot_db
# Fields: query acc.ver, subject acc.ver, % identity, alignment length, mismatches, gap opens, q. start, q. end, s. start, s. end, evalue, bit score
# 1 hits found
KAF7208238.1	ENSG00000132406|ENSG00000132406.12|ENST00000382753|ENST00000382753.5	56.250	160	64	2	17	171	7	165	1.35e-54	171
# BLASTP 2.12.0+
# Query: KAF7208239.1 otopetrin 1 [Nothobranchius furzeri]
# Database: human_prot_db
# Fields: query acc.ver, subject acc.ver, % identity, alignment length, mismatches, gap opens, q. start, q. end, s. start, s. end, evalue, bit score
# 1 hits found
KAF7208239.1	ENSG00000163982|ENSG00000163982.6|ENST00000296358|ENST00000296358.5	43.403	576	282	9	44	592	54	612	4.96e-151	449
# BLASTP 2.12.0+
# Query: KAF7208240.1 dopamine receptor D5 [Nothobranchius furzeri]
# Database: human_prot_db
# Fields: query acc.ver, subject acc.ver, % identity, alignment length, mismatches, gap opens, q. start, q. end, s. start, s. end, evalue, bit score
# 1 hits found
KAF7208240.1	ENSG00000169676|ENSG00000169676.6|ENST00000304374|ENST00000304374.4	68.409	440	114	6	44	460	40	477	0.0	587
# BLASTP 2.12.0+
# Query: KAF7208241.1 WD repeat domain 1 [Nothobranchius furzeri]
# Database: human_prot_db
# Fields: query acc.ver, subject acc.ver, % identity, alignment length, mismatches, gap opens, q. start, q. end, s. start, s. end, evalue, bit score
# 1 hits found
KAF7208241.1	ENSG00000071127|ENSG00000071127.17|ENST00000499869|ENST00000499869.7	74.752	606	153	0	1	606	1	606	0.0	991
# BLASTP 2.12.0+
# Query: KAF7208242.1 transcript variant X2 [Nothobranchius furzeri]
# Database: human_prot_db
# Fields: query acc.ver, subject acc.ver, % identity, alignment length, mismatches, gap opens, q. start, q. end, s. start, s. end, evalue, bit score
# 1 hits found
KAF7208242.1	ENSG00000101365|ENSG00000101365.21|ENST00000380851|ENST00000380851.9	85.460	337	49	0	48	384	44	380	0.0	592
# BLASTP 2.12.0+
# Query: KAF7208243.1 transcript variant X1 [Nothobranchius furzeri]
# Database: human_prot_db
# Fields: query acc.ver, subject acc.ver, % identity, alignment length, mismatches, gap opens, q. start, q. end, s. start, s. end, evalue, bit score
# 1 hits found
KAF7208243.1	ENSG00000101365|ENSG00000101365.21|ENST00000380843|ENST00000380843.9	84.412	340	53	0	48	387	44	383	0.0	592
# BLASTP 2.12.0+
# Query: KAF7208244.1 transcript variant X3 [Nothobranchius furzeri]
# Database: human_prot_db
# Fields: query acc.ver, subject acc.ver, % identity, alignment length, mismatches, gap opens, q. start, q. end, s. start, s. end, evalue, bit score
# 1 hits found
KAF7208244.1	ENSG00000101365|ENSG00000101365.21|ENST00000380843|ENST00000380843.9	82.059	340	51	1	48	377	44	383	0.0	568
# BLASTP 2.12.0+
# Query: KAF7208245.1 receptor type A [Nothobranchius furzeri]
# Database: human_prot_db
# Fields: query acc.ver, subject acc.ver, % identity, alignment length, mismatches, gap opens, q. start, q. end, s. start, s. end, evalue, bit score
# 1 hits found
KAF7208245.1	ENSG00000132670|ENSG00000132670.21|ENST00000399903|ENST00000399903.7	75.488	820	171	6	15	827	6	802	0.0	1266
# BLASTP 2.12.0+
# Query: KAF7208246.1 gonadotropin releasing hormone 2 [Nothobranchius furzeri]
# Database: human_prot_db
# Fields: query acc.ver, subject acc.ver, % identity, alignment length, mismatches, gap opens, q. start, q. end, s. start, s. end, evalue, bit score
# 1 hits found
KAF7208246.1	ENSG00000125787|ENSG00000125787.11|ENST00000245983|ENST00000245983.6	80.000	20	4	0	19	38	21	40	1.26e-05	41.6
# BLASTP 2.12.0+
# Query: KAF7208247.1 zinc finger matrin-type protein 1-like [Nothobranchius furzeri]
# Database: human_prot_db
# Fields: query acc.ver, subject acc.ver, % identity, alignment length, mismatches, gap opens, q. start, q. end, s. start, s. end, evalue, bit score
# 2 hits found
KAF7208247.1	ENSG00000165061|ENSG00000165061.15|ENST00000297737|ENST00000297737.11	37.190	242	111	7	57	281	10	227	3.74e-36	136
KAF7208247.1	ENSG00000165061|ENSG00000165061.15|ENST00000297737|ENST00000297737.11	23.881	201	89	7	114	286	15	179	0.006	40.4
# BLASTP 2.12.0+
# Query: KAF7208248.1 putative LOC107385463-like protein [Nothobranchius furzeri]
# Database: human_prot_db
# Fields: query acc.ver, subject acc.ver, % identity, alignment length, mismatches, gap opens, q. start, q. end, s. start, s. end, evalue, bit score
# 1 hits found
KAF7208248.1	ENSG00000172116|ENSG00000172116.23|ENST00000393759|ENST00000393759.6	28.696	115	73	4	8	116	6	117	4.71e-05	44.3
# BLASTP 2.12.0+
# Query: KAF7208249.1 putative LOC107385466-like protein [Nothobranchius furzeri]
# Database: human_prot_db
# Fields: query acc.ver, subject acc.ver, % identity, alignment length, mismatches, gap opens, q. start, q. end, s. start, s. end, evalue, bit score
# 1 hits found
KAF7208249.1	ENSG00000153563|ENSG00000153563.16|ENST00000409781|ENST00000409781.1	30.075	133	59	8	65	190	77	182	0.002	39.7
# BLASTP 2.12.0+
# Query: KAF7208250.1 transcript variant X10 [Nothobranchius furzeri]
# Database: human_prot_db
# Fields: query acc.ver, subject acc.ver, % identity, alignment length, mismatches, gap opens, q. start, q. end, s. start, s. end, evalue, bit score
# 3 hits found
KAF7208250.1	ENSG00000153113|ENSG00000153113.24|ENST00000675179|ENST00000675179.1	31.463	588	247	29	314	861	277	748	2.62e-21	101
KAF7208250.1	ENSG00000153113|ENSG00000153113.24|ENST00000675179|ENST00000675179.1	31.915	141	86	3	46	181	231	366	0.001	44.7
KAF7208250.1	ENSG00000153113|ENSG00000153113.24|ENST00000675179|ENST00000675179.1	38.095	126	59	8	56	171	514	630	0.071	38.9
# BLASTP 2.12.0+
# Query: KAF7208251.1 transcript variant X4 [Nothobranchius furzeri]
# Database: human_prot_db
# Fields: query acc.ver, subject acc.ver, % identity, alignment length, mismatches, gap opens, q. start, q. end, s. start, s. end, evalue, bit score
# 2 hits found
KAF7208251.1	ENSG00000153113|ENSG00000153113.24|ENST00000675179|ENST00000675179.1	31.463	588	247	29	438	985	277	748	1.21e-21	103
KAF7208251.1	ENSG00000153113|ENSG00000153113.24|ENST00000675179|ENST00000675179.1	31.250	176	105	5	141	305	196	366	0.002	44.3
# BLASTP 2.12.0+
# Query: KAF7208252.1 transcript variant X17 [Nothobranchius furzeri]
# Database: human_prot_db
# Fields: query acc.ver, subject acc.ver, % identity, alignment length, mismatches, gap opens, q. start, q. end, s. start, s. end, evalue, bit score
# 1 hits found
KAF7208252.1	ENSG00000153113|ENSG00000153113.24|ENST00000674984|ENST00000674984.1	31.463	588	247	29	238	785	255	726	2.30e-21	101
# BLASTP 2.12.0+
# Query: KAF7208253.1 transcript variant X11 [Nothobranchius furzeri]
# Database: human_prot_db
# Fields: query acc.ver, subject acc.ver, % identity, alignment length, mismatches, gap opens, q. start, q. end, s. start, s. end, evalue, bit score
# 3 hits found
KAF7208253.1	ENSG00000153113|ENSG00000153113.24|ENST00000395812|ENST00000395812.6	31.463	588	247	29	310	857	236	707	2.37e-21	101
KAF7208253.1	ENSG00000153113|ENSG00000153113.24|ENST00000395812|ENST00000395812.6	34.646	127	75	4	44	164	322	446	3.16e-04	46.2
KAF7208253.1	ENSG00000153113|ENSG00000153113.24|ENST00000395812|ENST00000395812.6	31.915	141	86	3	42	177	190	325	0.001	44.7
# BLASTP 2.12.0+
# Query: KAF7208254.1 transcript variant X5 [Nothobranchius furzeri]
# Database: human_prot_db
# Fields: query acc.ver, subject acc.ver, % identity, alignment length, mismatches, gap opens, q. start, q. end, s. start, s. end, evalue, bit score
# 3 hits found
KAF7208254.1	ENSG00000153113|ENSG00000153113.24|ENST00000674984|ENST00000674984.1	31.463	588	247	29	434	981	255	726	1.37e-21	102
KAF7208254.1	ENSG00000153113|ENSG00000153113.24|ENST00000674984|ENST00000674984.1	34.646	127	75	4	168	288	341	465	2.17e-04	47.0
KAF7208254.1	ENSG00000153113|ENSG00000153113.24|ENST00000674984|ENST00000674984.1	27.640	322	192	9	13	301	31	344	0.30	37.0
# BLASTP 2.12.0+
# Query: KAF7208255.1 transcript variant X13 [Nothobranchius furzeri]
# Database: human_prot_db
# Fields: query acc.ver, subject acc.ver, % identity, alignment length, mismatches, gap opens, q. start, q. end, s. start, s. end, evalue, bit score
# 3 hits found
KAF7208255.1	ENSG00000153113|ENSG00000153113.24|ENST00000395812|ENST00000395812.6	34.278	388	181	20	449	822	236	563	1.79e-18	92.4
KAF7208255.1	ENSG00000153113|ENSG00000153113.24|ENST00000395812|ENST00000395812.6	28.916	498	268	19	352	827	274	707	2.03e-13	76.3
KAF7208255.1	ENSG00000153113|ENSG00000153113.24|ENST00000395812|ENST00000395812.6	28.947	304	192	9	28	316	31	325	0.001	44.3
# BLASTP 2.12.0+
# Query: KAF7208256.1 transcript variant X15 [Nothobranchius furzeri]
# Database: human_prot_db
# Fields: query acc.ver, subject acc.ver, % identity, alignment length, mismatches, gap opens, q. start, q. end, s. start, s. end, evalue, bit score
# 1 hits found
KAF7208256.1	ENSG00000153113|ENSG00000153113.24|ENST00000395812|ENST00000395812.6	31.463	588	247	29	249	796	236	707	2.24e-21	101
# BLASTP 2.12.0+
# Query: KAF7208257.1 transcript variant X14 [Nothobranchius furzeri]
# Database: human_prot_db
# Fields: query acc.ver, subject acc.ver, % identity, alignment length, mismatches, gap opens, q. start, q. end, s. start, s. end, evalue, bit score
# 1 hits found
KAF7208257.1	ENSG00000153113|ENSG00000153113.24|ENST00000675179|ENST00000675179.1	31.463	588	247	29	264	811	277	748	2.19e-21	101
# BLASTP 2.12.0+
# Query: KAF7208258.1 transcript variant X9 [Nothobranchius furzeri]
# Database: human_prot_db
# Fields: query acc.ver, subject acc.ver, % identity, alignment length, mismatches, gap opens, q. start, q. end, s. start, s. end, evalue, bit score
# 3 hits found
KAF7208258.1	ENSG00000153113|ENSG00000153113.24|ENST00000504465|ENST00000504465.5	31.463	588	247	29	325	872	122	593	2.88e-21	101
KAF7208258.1	ENSG00000153113|ENSG00000153113.24|ENST00000504465|ENST00000504465.5	32.374	139	84	3	59	192	78	211	0.002	43.9
KAF7208258.1	ENSG00000153113|ENSG00000153113.24|ENST00000504465|ENST00000504465.5	38.095	126	59	8	67	182	359	475	0.056	38.9
# BLASTP 2.12.0+
# Query: KAF7208259.1 transcript variant X7 [Nothobranchius furzeri]
# Database: human_prot_db
# Fields: query acc.ver, subject acc.ver, % identity, alignment length, mismatches, gap opens, q. start, q. end, s. start, s. end, evalue, bit score
# 3 hits found
KAF7208259.1	ENSG00000153113|ENSG00000153113.24|ENST00000674984|ENST00000674984.1	31.463	588	247	29	403	950	255	726	1.70e-21	102
KAF7208259.1	ENSG00000153113|ENSG00000153113.24|ENST00000674984|ENST00000674984.1	34.646	127	75	4	137	257	341	465	2.65e-04	46.6
KAF7208259.1	ENSG00000153113|ENSG00000153113.24|ENST00000674984|ENST00000674984.1	31.915	141	86	3	135	270	209	344	0.001	44.3
# BLASTP 2.12.0+
# Query: KAF7208260.1 transcript variant X8 [Nothobranchius furzeri]
# Database: human_prot_db
# Fields: query acc.ver, subject acc.ver, % identity, alignment length, mismatches, gap opens, q. start, q. end, s. start, s. end, evalue, bit score
# 1 hits found
KAF7208260.1	ENSG00000153113|ENSG00000153113.24|ENST00000395812|ENST00000395812.6	31.463	588	247	29	388	935	236	707	1.42e-21	102
# BLASTP 2.12.0+
# Query: KAF7208261.1 transcript variant X2 [Nothobranchius furzeri]
# Database: human_prot_db
# Fields: query acc.ver, subject acc.ver, % identity, alignment length, mismatches, gap opens, q. start, q. end, s. start, s. end, evalue, bit score
# 3 hits found
KAF7208261.1	ENSG00000153113|ENSG00000153113.24|ENST00000674984|ENST00000674984.1	31.516	587	247	29	449	995	255	726	8.08e-22	103
KAF7208261.1	ENSG00000153113|ENSG00000153113.24|ENST00000674984|ENST00000674984.1	34.646	127	75	4	183	303	341	465	2.09e-04	47.0
KAF7208261.1	ENSG00000153113|ENSG00000153113.24|ENST00000674984|ENST00000674984.1	27.640	322	192	9	28	316	31	344	0.27	37.0
# BLASTP 2.12.0+
# Query: KAF7208262.1 transcript variant X3 [Nothobranchius furzeri]
# Database: human_prot_db
# Fields: query acc.ver, subject acc.ver, % identity, alignment length, mismatches, gap opens, q. start, q. end, s. start, s. end, evalue, bit score
# 2 hits found
KAF7208262.1	ENSG00000153113|ENSG00000153113.24|ENST00000675179|ENST00000675179.1	31.463	588	247	29	449	996	277	748	1.29e-21	102
KAF7208262.1	ENSG00000153113|ENSG00000153113.24|ENST00000675179|ENST00000675179.1	31.915	141	86	3	181	316	231	366	0.002	43.9
# BLASTP 2.12.0+
# Query: KAF7208263.1 transcript variant X1 [Nothobranchius furzeri]
# Database: human_prot_db
# Fields: query acc.ver, subject acc.ver, % identity, alignment length, mismatches, gap opens, q. start, q. end, s. start, s. end, evalue, bit score
# 3 hits found
KAF7208263.1	ENSG00000153113|ENSG00000153113.24|ENST00000674984|ENST00000674984.1	31.463	588	247	29	449	996	255	726	1.08e-21	103
KAF7208263.1	ENSG00000153113|ENSG00000153113.24|ENST00000674984|ENST00000674984.1	34.646	127	75	4	183	303	341	465	2.02e-04	47.4
KAF7208263.1	ENSG00000153113|ENSG00000153113.24|ENST00000674984|ENST00000674984.1	27.640	322	192	9	28	316	31	344	0.26	37.0
# BLASTP 2.12.0+
# Query: KAF7208264.1 transcript variant X6 [Nothobranchius furzeri]
# Database: human_prot_db
# Fields: query acc.ver, subject acc.ver, % identity, alignment length, mismatches, gap opens, q. start, q. end, s. start, s. end, evalue, bit score
# 3 hits found
KAF7208264.1	ENSG00000153113|ENSG00000153113.24|ENST00000675179|ENST00000675179.1	31.463	588	247	29	425	972	277	748	1.01e-21	103
KAF7208264.1	ENSG00000153113|ENSG00000153113.24|ENST00000675179|ENST00000675179.1	31.915	141	86	3	157	292	231	366	0.002	43.9
KAF7208264.1	ENSG00000153113|ENSG00000153113.24|ENST00000675179|ENST00000675179.1	38.095	126	59	8	167	282	514	630	0.041	39.7
# BLASTP 2.12.0+
# Query: KAF7208265.1 transcript variant X18 [Nothobranchius furzeri]
# Database: human_prot_db
# Fields: query acc.ver, subject acc.ver, % identity, alignment length, mismatches, gap opens, q. start, q. end, s. start, s. end, evalue, bit score
# 1 hits found
KAF7208265.1	ENSG00000153113|ENSG00000153113.24|ENST00000675179|ENST00000675179.1	31.463	588	247	29	225	772	277	748	2.67e-21	101
# BLASTP 2.12.0+
# Query: KAF7208266.1 transcript variant X16 [Nothobranchius furzeri]
# Database: human_prot_db
# Fields: query acc.ver, subject acc.ver, % identity, alignment length, mismatches, gap opens, q. start, q. end, s. start, s. end, evalue, bit score
# 2 hits found
KAF7208266.1	ENSG00000153113|ENSG00000153113.24|ENST00000309190|ENST00000309190.9	31.463	588	247	29	240	787	172	643	2.46e-21	101
KAF7208266.1	ENSG00000153113|ENSG00000153113.24|ENST00000309190|ENST00000309190.9	25.224	670	332	29	32	626	61	636	0.030	39.7
# BLASTP 2.12.0+
# Query: KAF7208267.1 transcript variant X12 [Nothobranchius furzeri]
# Database: human_prot_db
# Fields: query acc.ver, subject acc.ver, % identity, alignment length, mismatches, gap opens, q. start, q. end, s. start, s. end, evalue, bit score
# 3 hits found
KAF7208267.1	ENSG00000153113|ENSG00000153113.24|ENST00000674984|ENST00000674984.1	31.463	588	247	29	301	848	255	726	2.98e-21	101
KAF7208267.1	ENSG00000153113|ENSG00000153113.24|ENST00000674984|ENST00000674984.1	34.646	127	75	4	35	155	341	465	3.90e-04	46.2
KAF7208267.1	ENSG00000153113|ENSG00000153113.24|ENST00000674984|ENST00000674984.1	31.915	141	86	3	33	168	209	344	0.001	44.7
# BLASTP 2.12.0+
# Query: KAF7208268.1 proprotein convertase subtilisin/kexin type 1 [Nothobranchius furzeri]
# Database: human_prot_db
# Fields: query acc.ver, subject acc.ver, % identity, alignment length, mismatches, gap opens, q. start, q. end, s. start, s. end, evalue, bit score
# 1 hits found
KAF7208268.1	ENSG00000175426|ENSG00000175426.11|ENST00000311106|ENST00000311106.8	72.057	773	183	7	8	774	7	752	0.0	1155
# BLASTP 2.12.0+
# Query: KAF7208269.1 transcript variant X3 [Nothobranchius furzeri]
# Database: human_prot_db
# Fields: query acc.ver, subject acc.ver, % identity, alignment length, mismatches, gap opens, q. start, q. end, s. start, s. end, evalue, bit score
# 1 hits found
KAF7208269.1	ENSG00000175164|ENSG00000175164.16|ENST00000611156|ENST00000611156.4	41.004	239	140	1	58	296	87	324	5.85e-61	199
# BLASTP 2.12.0+
# Query: KAF7208270.1 transcript variant X1 [Nothobranchius furzeri]
# Database: human_prot_db
# Fields: query acc.ver, subject acc.ver, % identity, alignment length, mismatches, gap opens, q. start, q. end, s. start, s. end, evalue, bit score
# 1 hits found
KAF7208270.1	ENSG00000175164|ENSG00000175164.16|ENST00000611156|ENST00000611156.4	41.004	239	140	1	80	318	87	324	6.41e-61	200
# BLASTP 2.12.0+
# Query: KAF7208271.1 transcript variant X2 [Nothobranchius furzeri]
# Database: human_prot_db
# Fields: query acc.ver, subject acc.ver, % identity, alignment length, mismatches, gap opens, q. start, q. end, s. start, s. end, evalue, bit score
# 1 hits found
KAF7208271.1	ENSG00000175164|ENSG00000175164.16|ENST00000611156|ENST00000611156.4	41.004	239	140	1	79	317	87	324	6.03e-61	200
# BLASTP 2.12.0+
# Query: KAF7208272.1 elongation factor for RNA polymerase II 2 [Nothobranchius furzeri]
# Database: human_prot_db
# Fields: query acc.ver, subject acc.ver, % identity, alignment length, mismatches, gap opens, q. start, q. end, s. start, s. end, evalue, bit score
# 1 hits found
KAF7208272.1	ENSG00000118985|ENSG00000118985.16|ENST00000237853|ENST00000237853.9	50.888	676	276	12	2	664	7	639	0.0	607
# BLASTP 2.12.0+
# Query: KAF7208273.1 putative LOC107385472-like protein [Nothobranchius furzeri]
# Database: human_prot_db
# Fields: query acc.ver, subject acc.ver, % identity, alignment length, mismatches, gap opens, q. start, q. end, s. start, s. end, evalue, bit score
# 1 hits found
KAF7208273.1	ENSG00000132010|ENSG00000132010.16|ENST00000418866|ENST00000418866.1	32.143	56	35	1	202	257	102	154	2.3	31.2
# BLASTP 2.12.0+
# Query: KAF7208274.1 transcript variant X1 [Nothobranchius furzeri]
# Database: human_prot_db
# Fields: query acc.ver, subject acc.ver, % identity, alignment length, mismatches, gap opens, q. start, q. end, s. start, s. end, evalue, bit score
# 1 hits found
KAF7208274.1	ENSG00000173221|ENSG00000173221.14|ENST00000512469|ENST00000512469.2	57.547	106	45	0	29	134	1	106	4.15e-38	126
# BLASTP 2.12.0+
# Query: KAF7208275.1 transcript variant X2 [Nothobranchius furzeri]
# Database: human_prot_db
# Fields: query acc.ver, subject acc.ver, % identity, alignment length, mismatches, gap opens, q. start, q. end, s. start, s. end, evalue, bit score
# 1 hits found
KAF7208275.1	ENSG00000173221|ENSG00000173221.14|ENST00000512469|ENST00000512469.2	57.547	106	45	0	29	134	1	106	4.15e-38	126
# BLASTP 2.12.0+
# Query: KAF7208276.1 Rho related BTB domain containing 3, partial [Nothobranchius furzeri]
# Database: human_prot_db
# Fields: query acc.ver, subject acc.ver, % identity, alignment length, mismatches, gap opens, q. start, q. end, s. start, s. end, evalue, bit score
# 1 hits found
KAF7208276.1	ENSG00000164292|ENSG00000164292.13|ENST00000379982|ENST00000379982.8	45.805	596	282	13	1	579	2	573	4.73e-175	511
# BLASTP 2.12.0+
# Query: KAF7208277.1 Rieske Fe-S domain containing [Nothobranchius furzeri]
# Database: human_prot_db
# Fields: query acc.ver, subject acc.ver, % identity, alignment length, mismatches, gap opens, q. start, q. end, s. start, s. end, evalue, bit score
# 1 hits found
KAF7208277.1	ENSG00000175449|ENSG00000175449.14|ENST00000311364|ENST00000311364.8	44.203	138	77	0	14	151	20	157	2.62e-41	137
# BLASTP 2.12.0+
# Query: KAF7208278.1 transcript variant X2 [Nothobranchius furzeri]
# Database: human_prot_db
# Fields: query acc.ver, subject acc.ver, % identity, alignment length, mismatches, gap opens, q. start, q. end, s. start, s. end, evalue, bit score
# 1 hits found
KAF7208278.1	ENSG00000164978|ENSG00000164978.18|ENST00000618590|ENST00000618590.1	56.338	142	62	0	1	142	1	142	1.36e-55	172
# BLASTP 2.12.0+
# Query: KAF7208279.1 transcript variant X1 [Nothobranchius furzeri]
# Database: human_prot_db
# Fields: query acc.ver, subject acc.ver, % identity, alignment length, mismatches, gap opens, q. start, q. end, s. start, s. end, evalue, bit score
# 1 hits found
KAF7208279.1	ENSG00000164978|ENSG00000164978.18|ENST00000618590|ENST00000618590.1	56.338	142	62	0	1	142	1	142	1.36e-55	172
# BLASTP 2.12.0+
# Query: KAF7208280.1 transcript variant X1 [Nothobranchius furzeri]
# Database: human_prot_db
# Fields: query acc.ver, subject acc.ver, % identity, alignment length, mismatches, gap opens, q. start, q. end, s. start, s. end, evalue, bit score
# 1 hits found
KAF7208280.1	ENSG00000107341|ENSG00000107341.5|ENST00000263228|ENST00000263228.4	89.655	203	21	0	1	203	1	203	3.63e-139	392
# BLASTP 2.12.0+
# Query: KAF7208281.1 transcript variant X2 [Nothobranchius furzeri]
# Database: human_prot_db
# Fields: query acc.ver, subject acc.ver, % identity, alignment length, mismatches, gap opens, q. start, q. end, s. start, s. end, evalue, bit score
# 1 hits found
KAF7208281.1	ENSG00000107341|ENSG00000107341.5|ENST00000263228|ENST00000263228.4	89.655	203	21	0	1	203	1	203	3.63e-139	392
# BLASTP 2.12.0+
# Query: KAF7208282.1 ubiquitin associated protein 1 [Nothobranchius furzeri]
# Database: human_prot_db
# Fields: query acc.ver, subject acc.ver, % identity, alignment length, mismatches, gap opens, q. start, q. end, s. start, s. end, evalue, bit score
# 1 hits found
KAF7208282.1	ENSG00000165006|ENSG00000165006.14|ENST00000359544|ENST00000359544.2	40.797	527	226	15	1	466	1	502	6.34e-105	322
# BLASTP 2.12.0+
# Query: KAF7208283.1 DDB1 and CUL4 associated factor 12 [Nothobranchius furzeri]
# Database: human_prot_db
# Fields: query acc.ver, subject acc.ver, % identity, alignment length, mismatches, gap opens, q. start, q. end, s. start, s. end, evalue, bit score
# 1 hits found
KAF7208283.1	ENSG00000198876|ENSG00000198876.13|ENST00000361264|ENST00000361264.9	69.184	490	107	8	1	483	1	453	0.0	659
# BLASTP 2.12.0+
# Query: KAF7208284.1 transcript variant X2 [Nothobranchius furzeri]
# Database: human_prot_db
# Fields: query acc.ver, subject acc.ver, % identity, alignment length, mismatches, gap opens, q. start, q. end, s. start, s. end, evalue, bit score
# 2 hits found
KAF7208284.1	ENSG00000137073|ENSG00000137073.24|ENST00000360802|ENST00000360802.6	63.588	379	86	12	879	1251	734	1066	1.39e-127	421
KAF7208284.1	ENSG00000137073|ENSG00000137073.24|ENST00000360802|ENST00000360802.6	41.223	752	295	24	1	738	1	619	6.61e-113	380
# BLASTP 2.12.0+
# Query: KAF7208285.1 transcript variant X4 [Nothobranchius furzeri]
# Database: human_prot_db
# Fields: query acc.ver, subject acc.ver, % identity, alignment length, mismatches, gap opens, q. start, q. end, s. start, s. end, evalue, bit score
# 1 hits found
KAF7208285.1	ENSG00000137073|ENSG00000137073.24|ENST00000379239|ENST00000379239.9	63.757	378	86	11	879	1250	740	1072	2.53e-129	426
# BLASTP 2.12.0+
# Query: KAF7208286.1 transcript variant X3 [Nothobranchius furzeri]
# Database: human_prot_db
# Fields: query acc.ver, subject acc.ver, % identity, alignment length, mismatches, gap opens, q. start, q. end, s. start, s. end, evalue, bit score
# 2 hits found
KAF7208286.1	ENSG00000137073|ENSG00000137073.24|ENST00000360802|ENST00000360802.6	63.588	379	86	12	879	1251	734	1066	1.39e-127	421
KAF7208286.1	ENSG00000137073|ENSG00000137073.24|ENST00000360802|ENST00000360802.6	41.223	752	295	24	1	738	1	619	6.61e-113	380
# BLASTP 2.12.0+
# Query: KAF7208287.1 NOP56 ribonucleoprotein [Nothobranchius furzeri]
# Database: human_prot_db
# Fields: query acc.ver, subject acc.ver, % identity, alignment length, mismatches, gap opens, q. start, q. end, s. start, s. end, evalue, bit score
# 1 hits found
KAF7208287.1	ENSG00000101361|ENSG00000101361.17|ENST00000329276|ENST00000329276.10	79.318	440	90	1	1	440	1	439	0.0	734
# BLASTP 2.12.0+
# Query: KAF7208288.1 transcript variant X1 [Nothobranchius furzeri]
# Database: human_prot_db
# Fields: query acc.ver, subject acc.ver, % identity, alignment length, mismatches, gap opens, q. start, q. end, s. start, s. end, evalue, bit score
# 1 hits found
KAF7208288.1	ENSG00000072042|ENSG00000072042.13|ENST00000381346|ENST00000381346.9	48.162	272	133	4	38	307	37	302	3.81e-75	234
# BLASTP 2.12.0+
# Query: KAF7208289.1 transcript variant X1 [Nothobranchius furzeri]
# Database: human_prot_db
# Fields: query acc.ver, subject acc.ver, % identity, alignment length, mismatches, gap opens, q. start, q. end, s. start, s. end, evalue, bit score
# 1 hits found
KAF7208289.1	ENSG00000103569|ENSG00000103569.10|ENST00000536493|ENST00000536493.1	47.059	289	142	2	9	293	7	288	3.05e-97	290
# BLASTP 2.12.0+
# Query: KAF7208290.1 transcript variant X2 [Nothobranchius furzeri]
# Database: human_prot_db
# Fields: query acc.ver, subject acc.ver, % identity, alignment length, mismatches, gap opens, q. start, q. end, s. start, s. end, evalue, bit score
# 1 hits found
KAF7208290.1	ENSG00000103569|ENSG00000103569.10|ENST00000536493|ENST00000536493.1	39.706	272	111	2	9	234	7	271	1.39e-66	209
# BLASTP 2.12.0+
# Query: KAF7208291.1 transcript variant X2 [Nothobranchius furzeri]
# Database: human_prot_db
# Fields: query acc.ver, subject acc.ver, % identity, alignment length, mismatches, gap opens, q. start, q. end, s. start, s. end, evalue, bit score
# 1 hits found
KAF7208291.1	ENSG00000134779|ENSG00000134779.15|ENST00000334295|ENST00000334295.9	57.252	262	104	5	15	275	18	272	1.15e-103	305
# BLASTP 2.12.0+
# Query: KAF7208292.1 transcript variant X1 [Nothobranchius furzeri]
# Database: human_prot_db
# Fields: query acc.ver, subject acc.ver, % identity, alignment length, mismatches, gap opens, q. start, q. end, s. start, s. end, evalue, bit score
# 1 hits found
KAF7208292.1	ENSG00000134779|ENSG00000134779.15|ENST00000334295|ENST00000334295.9	57.634	262	104	4	15	276	18	272	2.54e-106	312
# BLASTP 2.12.0+
# Query: KAF7208293.1 transcript variant X1 [Nothobranchius furzeri]
# Database: human_prot_db
# Fields: query acc.ver, subject acc.ver, % identity, alignment length, mismatches, gap opens, q. start, q. end, s. start, s. end, evalue, bit score
# 3 hits found
KAF7208293.1	ENSG00000150477|ENSG00000150477.15|ENST00000280020|ENST00000280020.10	54.110	146	59	2	123	265	75	215	8.83e-37	146
KAF7208293.1	ENSG00000150477|ENSG00000150477.15|ENST00000280020|ENST00000280020.10	30.435	230	137	6	387	609	364	577	5.97e-10	63.9
KAF7208293.1	ENSG00000150477|ENSG00000150477.15|ENST00000280020|ENST00000280020.10	57.895	19	8	0	14	32	15	33	2.4	32.7
# BLASTP 2.12.0+
# Query: KAF7208294.1 transcript variant X2 [Nothobranchius furzeri]
# Database: human_prot_db
# Fields: query acc.ver, subject acc.ver, % identity, alignment length, mismatches, gap opens, q. start, q. end, s. start, s. end, evalue, bit score
# 3 hits found
KAF7208294.1	ENSG00000150477|ENSG00000150477.15|ENST00000280020|ENST00000280020.10	54.110	146	59	2	123	265	75	215	8.82e-37	146
KAF7208294.1	ENSG00000150477|ENSG00000150477.15|ENST00000280020|ENST00000280020.10	30.435	230	136	6	387	608	364	577	4.79e-10	63.9
KAF7208294.1	ENSG00000150477|ENSG00000150477.15|ENST00000280020|ENST00000280020.10	57.895	19	8	0	14	32	15	33	2.5	32.7
# BLASTP 2.12.0+
# Query: KAF7208295.1 transcript variant X6 [Nothobranchius furzeri]
# Database: human_prot_db
# Fields: query acc.ver, subject acc.ver, % identity, alignment length, mismatches, gap opens, q. start, q. end, s. start, s. end, evalue, bit score
# 1 hits found
KAF7208295.1	ENSG00000101489|ENSG00000101489.20|ENST00000601019|ENST00000601019.5	78.503	521	54	9	1	504	5	484	0.0	715
# BLASTP 2.12.0+
# Query: KAF7208296.1 transcript variant X4 [Nothobranchius furzeri]
# Database: human_prot_db
# Fields: query acc.ver, subject acc.ver, % identity, alignment length, mismatches, gap opens, q. start, q. end, s. start, s. end, evalue, bit score
# 1 hits found
KAF7208296.1	ENSG00000101489|ENSG00000101489.20|ENST00000601019|ENST00000601019.5	75.601	541	53	10	1	523	5	484	0.0	705
# BLASTP 2.12.0+
# Query: KAF7208297.1 transcript variant X8 [Nothobranchius furzeri]
# Database: human_prot_db
# Fields: query acc.ver, subject acc.ver, % identity, alignment length, mismatches, gap opens, q. start, q. end, s. start, s. end, evalue, bit score
# 1 hits found
KAF7208297.1	ENSG00000101489|ENSG00000101489.20|ENST00000601019|ENST00000601019.5	81.151	504	53	10	1	486	5	484	0.0	718
# BLASTP 2.12.0+
# Query: KAF7208298.1 transcript variant X7 [Nothobranchius furzeri]
# Database: human_prot_db
# Fields: query acc.ver, subject acc.ver, % identity, alignment length, mismatches, gap opens, q. start, q. end, s. start, s. end, evalue, bit score
# 1 hits found
KAF7208298.1	ENSG00000101489|ENSG00000101489.20|ENST00000601019|ENST00000601019.5	81.151	504	54	10	1	487	5	484	0.0	719
# BLASTP 2.12.0+
# Query: KAF7208299.1 transcript variant X3 [Nothobranchius furzeri]
# Database: human_prot_db
# Fields: query acc.ver, subject acc.ver, % identity, alignment length, mismatches, gap opens, q. start, q. end, s. start, s. end, evalue, bit score
# 1 hits found
KAF7208299.1	ENSG00000101489|ENSG00000101489.20|ENST00000601019|ENST00000601019.5	75.741	540	54	10	1	523	5	484	0.0	706
# BLASTP 2.12.0+
# Query: KAF7208300.1 transcript variant X2 [Nothobranchius furzeri]
# Database: human_prot_db
# Fields: query acc.ver, subject acc.ver, % identity, alignment length, mismatches, gap opens, q. start, q. end, s. start, s. end, evalue, bit score
# 1 hits found
KAF7208300.1	ENSG00000101489|ENSG00000101489.20|ENST00000601019|ENST00000601019.5	75.601	541	53	10	1	523	5	484	0.0	705
# BLASTP 2.12.0+
# Query: KAF7208301.1 transcript variant X1 [Nothobranchius furzeri]
# Database: human_prot_db
# Fields: query acc.ver, subject acc.ver, % identity, alignment length, mismatches, gap opens, q. start, q. end, s. start, s. end, evalue, bit score
# 1 hits found
KAF7208301.1	ENSG00000101489|ENSG00000101489.20|ENST00000601019|ENST00000601019.5	75.601	541	54	10	1	524	5	484	0.0	705
# BLASTP 2.12.0+
# Query: KAF7208302.1 transcript variant X5 [Nothobranchius furzeri]
# Database: human_prot_db
# Fields: query acc.ver, subject acc.ver, % identity, alignment length, mismatches, gap opens, q. start, q. end, s. start, s. end, evalue, bit score
# 1 hits found
KAF7208302.1	ENSG00000101489|ENSG00000101489.20|ENST00000601019|ENST00000601019.5	75.741	540	53	10	1	522	5	484	0.0	706
# BLASTP 2.12.0+
# Query: KAF7208303.1 putative family 31 glucosidase KIAA1161-like [Nothobranchius furzeri]
# Database: human_prot_db
# Fields: query acc.ver, subject acc.ver, % identity, alignment length, mismatches, gap opens, q. start, q. end, s. start, s. end, evalue, bit score
# 1 hits found
KAF7208303.1	ENSG00000164976|ENSG00000164976.9|ENST00000297625|ENST00000297625.8	67.265	669	214	4	19	684	47	713	0.0	920
# BLASTP 2.12.0+
# Query: KAF7208304.1 nicalin-1-like [Nothobranchius furzeri]
# Database: human_prot_db
# Fields: query acc.ver, subject acc.ver, % identity, alignment length, mismatches, gap opens, q. start, q. end, s. start, s. end, evalue, bit score
# 1 hits found
KAF7208304.1	ENSG00000125912|ENSG00000125912.11|ENST00000246117|ENST00000246117.9	48.664	524	263	4	28	549	44	563	1.74e-180	521
# BLASTP 2.12.0+
# Query: KAF7208305.1 transcript variant X2 [Nothobranchius furzeri]
# Database: human_prot_db
# Fields: query acc.ver, subject acc.ver, % identity, alignment length, mismatches, gap opens, q. start, q. end, s. start, s. end, evalue, bit score
# 1 hits found
KAF7208305.1	ENSG00000164970|ENSG00000164970.15|ENST00000651358|ENST00000651358.1	83.784	185	26	2	1	181	1	185	9.15e-92	266
# BLASTP 2.12.0+
# Query: KAF7208306.1 transcript variant X1 [Nothobranchius furzeri]
# Database: human_prot_db
# Fields: query acc.ver, subject acc.ver, % identity, alignment length, mismatches, gap opens, q. start, q. end, s. start, s. end, evalue, bit score
# 1 hits found
KAF7208306.1	ENSG00000164970|ENSG00000164970.15|ENST00000651358|ENST00000651358.1	80.729	192	26	3	1	188	1	185	1.51e-88	259
# BLASTP 2.12.0+
# Query: KAF7208307.1 dynein axonemal intermediate chain 1 [Nothobranchius furzeri]
# Database: human_prot_db
# Fields: query acc.ver, subject acc.ver, % identity, alignment length, mismatches, gap opens, q. start, q. end, s. start, s. end, evalue, bit score
# 1 hits found
KAF7208307.1	ENSG00000122735|ENSG00000122735.16|ENST00000242317|ENST00000242317.9	51.622	678	301	6	31	686	24	696	0.0	705
# BLASTP 2.12.0+
# Query: KAF7208308.1 transmembrane protein 233 [Nothobranchius furzeri]
# Database: human_prot_db
# Fields: query acc.ver, subject acc.ver, % identity, alignment length, mismatches, gap opens, q. start, q. end, s. start, s. end, evalue, bit score
# 1 hits found
KAF7208308.1	ENSG00000224982|ENSG00000224982.4|ENST00000426426|ENST00000426426.3	54.545	110	41	3	1	105	1	106	5.64e-28	99.8
# BLASTP 2.12.0+
# Query: KAF7208309.1 RNA-binding protein Musashi-like protein 1 [Nothobranchius furzeri]
# Database: human_prot_db
# Fields: query acc.ver, subject acc.ver, % identity, alignment length, mismatches, gap opens, q. start, q. end, s. start, s. end, evalue, bit score
# 1 hits found
KAF7208309.1	ENSG00000135097|ENSG00000135097.7|ENST00000257552|ENST00000257552.7	82.967	364	45	3	1	349	1	362	0.0	608
# BLASTP 2.12.0+
# Query: KAF7208310.1 transcript variant X1 [Nothobranchius furzeri]
# Database: human_prot_db
# Fields: query acc.ver, subject acc.ver, % identity, alignment length, mismatches, gap opens, q. start, q. end, s. start, s. end, evalue, bit score
# 1 hits found
KAF7208310.1	ENSG00000122966|ENSG00000122966.17|ENST00000392521|ENST00000392521.7	71.012	2056	530	14	1	2044	68	2069	0.0	2987
# BLASTP 2.12.0+
# Query: KAF7208311.1 ventricular/cardiac muscle isoform-like [Nothobranchius furzeri]
# Database: human_prot_db
# Fields: query acc.ver, subject acc.ver, % identity, alignment length, mismatches, gap opens, q. start, q. end, s. start, s. end, evalue, bit score
# 1 hits found
KAF7208311.1	ENSG00000111245|ENSG00000111245.17|ENST00000228841|ENST00000228841.15	89.820	167	16	1	1	167	1	166	9.23e-108	306
# BLASTP 2.12.0+
# Query: KAF7208312.1 transcript variant X2 [Nothobranchius furzeri]
# Database: human_prot_db
# Fields: query acc.ver, subject acc.ver, % identity, alignment length, mismatches, gap opens, q. start, q. end, s. start, s. end, evalue, bit score
# 4 hits found
KAF7208312.1	ENSG00000089159|ENSG00000089159.17|ENST00000637617|ENST00000637617.2	77.713	341	38	2	883	1185	740	1080	0.0	588
KAF7208312.1	ENSG00000089159|ENSG00000089159.17|ENST00000637617|ENST00000637617.2	48.571	280	95	9	12	251	12	282	3.36e-48	189
KAF7208312.1	ENSG00000089159|ENSG00000089159.17|ENST00000637617|ENST00000637617.2	37.931	116	72	0	1071	1186	848	963	1.24e-22	107
KAF7208312.1	ENSG00000089159|ENSG00000089159.17|ENST00000637617|ENST00000637617.2	45.763	59	32	0	1128	1186	846	904	1.08e-11	71.2
# BLASTP 2.12.0+
# Query: KAF7208313.1 transcript variant X1 [Nothobranchius furzeri]
# Database: human_prot_db
# Fields: query acc.ver, subject acc.ver, % identity, alignment length, mismatches, gap opens, q. start, q. end, s. start, s. end, evalue, bit score
# 4 hits found
KAF7208313.1	ENSG00000089159|ENSG00000089159.17|ENST00000637617|ENST00000637617.2	77.713	341	38	2	884	1186	740	1080	0.0	589
KAF7208313.1	ENSG00000089159|ENSG00000089159.17|ENST00000637617|ENST00000637617.2	48.929	280	95	9	12	252	12	282	4.31e-49	192
KAF7208313.1	ENSG00000089159|ENSG00000089159.17|ENST00000637617|ENST00000637617.2	37.931	116	72	0	1072	1187	848	963	1.27e-22	107
KAF7208313.1	ENSG00000089159|ENSG00000089159.17|ENST00000637617|ENST00000637617.2	45.763	59	32	0	1129	1187	846	904	1.11e-11	71.2
# BLASTP 2.12.0+
# Query: KAF7208314.1 transcript variant X7 [Nothobranchius furzeri]
# Database: human_prot_db
# Fields: query acc.ver, subject acc.ver, % identity, alignment length, mismatches, gap opens, q. start, q. end, s. start, s. end, evalue, bit score
# 3 hits found
KAF7208314.1	ENSG00000089159|ENSG00000089159.17|ENST00000536957|ENST00000536957.5	65.546	595	123	11	5	526	3	588	0.0	736
KAF7208314.1	ENSG00000089159|ENSG00000089159.17|ENST00000536957|ENST00000536957.5	37.931	116	72	0	412	527	356	471	1.61e-21	99.8
KAF7208314.1	ENSG00000089159|ENSG00000089159.17|ENST00000536957|ENST00000536957.5	46.552	58	31	0	470	527	355	412	3.92e-11	67.0
# BLASTP 2.12.0+
# Query: KAF7208315.1 transcript variant X4 [Nothobranchius furzeri]
# Database: human_prot_db
# Fields: query acc.ver, subject acc.ver, % identity, alignment length, mismatches, gap opens, q. start, q. end, s. start, s. end, evalue, bit score
# 4 hits found
KAF7208315.1	ENSG00000089159|ENSG00000089159.17|ENST00000637617|ENST00000637617.2	77.713	341	38	2	780	1082	740	1080	0.0	588
KAF7208315.1	ENSG00000089159|ENSG00000089159.17|ENST00000637617|ENST00000637617.2	59.211	152	55	5	1	148	134	282	2.11e-34	144
KAF7208315.1	ENSG00000089159|ENSG00000089159.17|ENST00000637617|ENST00000637617.2	37.931	116	72	0	968	1083	848	963	1.10e-22	107
KAF7208315.1	ENSG00000089159|ENSG00000089159.17|ENST00000637617|ENST00000637617.2	45.763	59	32	0	1025	1083	846	904	9.87e-12	71.2
# BLASTP 2.12.0+
# Query: KAF7208316.1 transcript variant X3 [Nothobranchius furzeri]
# Database: human_prot_db
# Fields: query acc.ver, subject acc.ver, % identity, alignment length, mismatches, gap opens, q. start, q. end, s. start, s. end, evalue, bit score
# 4 hits found
KAF7208316.1	ENSG00000089159|ENSG00000089159.17|ENST00000637617|ENST00000637617.2	77.713	341	38	2	780	1082	740	1080	0.0	588
KAF7208316.1	ENSG00000089159|ENSG00000089159.17|ENST00000637617|ENST00000637617.2	59.211	152	55	5	1	148	134	282	2.11e-34	144
KAF7208316.1	ENSG00000089159|ENSG00000089159.17|ENST00000637617|ENST00000637617.2	37.931	116	72	0	968	1083	848	963	1.10e-22	107
KAF7208316.1	ENSG00000089159|ENSG00000089159.17|ENST00000637617|ENST00000637617.2	45.763	59	32	0	1025	1083	846	904	9.87e-12	71.2
# BLASTP 2.12.0+
# Query: KAF7208317.1 transcript variant X6 [Nothobranchius furzeri]
# Database: human_prot_db
# Fields: query acc.ver, subject acc.ver, % identity, alignment length, mismatches, gap opens, q. start, q. end, s. start, s. end, evalue, bit score
# 4 hits found
KAF7208317.1	ENSG00000089159|ENSG00000089159.17|ENST00000637617|ENST00000637617.2	77.713	341	38	2	780	1082	740	1080	0.0	588
KAF7208317.1	ENSG00000089159|ENSG00000089159.17|ENST00000637617|ENST00000637617.2	59.211	152	55	5	1	148	134	282	2.11e-34	144
KAF7208317.1	ENSG00000089159|ENSG00000089159.17|ENST00000637617|ENST00000637617.2	37.931	116	72	0	968	1083	848	963	1.10e-22	107
KAF7208317.1	ENSG00000089159|ENSG00000089159.17|ENST00000637617|ENST00000637617.2	45.763	59	32	0	1025	1083	846	904	9.87e-12	71.2
# BLASTP 2.12.0+
# Query: KAF7208318.1 transcript variant X5 [Nothobranchius furzeri]
# Database: human_prot_db
# Fields: query acc.ver, subject acc.ver, % identity, alignment length, mismatches, gap opens, q. start, q. end, s. start, s. end, evalue, bit score
# 4 hits found
KAF7208318.1	ENSG00000089159|ENSG00000089159.17|ENST00000637617|ENST00000637617.2	77.713	341	38	2	780	1082	740	1080	0.0	588
KAF7208318.1	ENSG00000089159|ENSG00000089159.17|ENST00000637617|ENST00000637617.2	59.211	152	55	5	1	148	134	282	2.11e-34	144
KAF7208318.1	ENSG00000089159|ENSG00000089159.17|ENST00000637617|ENST00000637617.2	37.931	116	72	0	968	1083	848	963	1.10e-22	107
KAF7208318.1	ENSG00000089159|ENSG00000089159.17|ENST00000637617|ENST00000637617.2	45.763	59	32	0	1025	1083	846	904	9.87e-12	71.2
# BLASTP 2.12.0+
# Query: KAF7208319.1 putative LOC107385501-like protein [Nothobranchius furzeri]
# Database: human_prot_db
# Fields: query acc.ver, subject acc.ver, % identity, alignment length, mismatches, gap opens, q. start, q. end, s. start, s. end, evalue, bit score
# 1 hits found
KAF7208319.1	ENSG00000106336|ENSG00000106336.13|ENST00000461079|ENST00000461079.5	33.333	39	26	0	8	46	65	103	0.051	35.8
# BLASTP 2.12.0+
# Query: KAF7208320.1 ribosomal protein lateral stalk subunit P0 [Nothobranchius furzeri]
# Database: human_prot_db
# Fields: query acc.ver, subject acc.ver, % identity, alignment length, mismatches, gap opens, q. start, q. end, s. start, s. end, evalue, bit score
# 1 hits found
KAF7208320.1	ENSG00000089157|ENSG00000089157.16|ENST00000551150|ENST00000551150.5	87.382	317	37	1	1	314	1	317	0.0	527
# BLASTP 2.12.0+
# Query: KAF7208321.1 golgin subfamily A member 7-like [Nothobranchius furzeri]
# Database: human_prot_db
# Fields: query acc.ver, subject acc.ver, % identity, alignment length, mismatches, gap opens, q. start, q. end, s. start, s. end, evalue, bit score
# 1 hits found
KAF7208321.1	ENSG00000147533|ENSG00000147533.17|ENST00000520817|ENST00000520817.5	79.104	134	28	0	11	144	4	137	2.13e-81	237
# BLASTP 2.12.0+
# Query: KAF7208322.1 R3H domain and coiled-coil containing 1 [Nothobranchius furzeri]
# Database: human_prot_db
# Fields: query acc.ver, subject acc.ver, % identity, alignment length, mismatches, gap opens, q. start, q. end, s. start, s. end, evalue, bit score
# 1 hits found
KAF7208322.1	ENSG00000104679|ENSG00000104679.12|ENST00000265806|ENST00000265806.12	30.374	428	248	10	4	393	10	425	2.32e-52	182
# BLASTP 2.12.0+
# Query: KAF7208323.1 lysyl oxidase-like protein 2A-like [Nothobranchius furzeri]
# Database: human_prot_db
# Fields: query acc.ver, subject acc.ver, % identity, alignment length, mismatches, gap opens, q. start, q. end, s. start, s. end, evalue, bit score
# 1 hits found
KAF7208323.1	ENSG00000134013|ENSG00000134013.16|ENST00000389131|ENST00000389131.8	68.828	725	219	4	24	741	48	772	0.0	1078
# BLASTP 2.12.0+
# Query: KAF7208324.1 transforming acidic coiled-coil-containing protein 1-like [Nothobranchius furzeri]
# Database: human_prot_db
# Fields: query acc.ver, subject acc.ver, % identity, alignment length, mismatches, gap opens, q. start, q. end, s. start, s. end, evalue, bit score
# 1 hits found
KAF7208324.1	ENSG00000147526|ENSG00000147526.20|ENST00000521866|ENST00000521866.5	46.271	657	241	20	231	874	2	559	7.69e-151	456
# BLASTP 2.12.0+
# Query: KAF7208325.1 transcript variant X1 [Nothobranchius furzeri]
# Database: human_prot_db
# Fields: query acc.ver, subject acc.ver, % identity, alignment length, mismatches, gap opens, q. start, q. end, s. start, s. end, evalue, bit score
# 1 hits found
KAF7208325.1	ENSG00000164252|ENSG00000164252.13|ENST00000312916|ENST00000312916.12	41.888	752	335	15	30	742	22	710	2.34e-162	488
# BLASTP 2.12.0+
# Query: KAF7208326.1 transcript variant X2 [Nothobranchius furzeri]
# Database: human_prot_db
# Fields: query acc.ver, subject acc.ver, % identity, alignment length, mismatches, gap opens, q. start, q. end, s. start, s. end, evalue, bit score
# 2 hits found
KAF7208326.1	ENSG00000164252|ENSG00000164252.13|ENST00000312916|ENST00000312916.12	65.484	310	101	3	320	627	405	710	1.36e-130	402
KAF7208326.1	ENSG00000164252|ENSG00000164252.13|ENST00000312916|ENST00000312916.12	38.000	250	119	4	30	256	22	258	1.82e-44	171
# BLASTP 2.12.0+
# Query: KAF7208327.1 neuron-specific protein family member 1 [Nothobranchius furzeri]
# Database: human_prot_db
# Fields: query acc.ver, subject acc.ver, % identity, alignment length, mismatches, gap opens, q. start, q. end, s. start, s. end, evalue, bit score
# 1 hits found
KAF7208327.1	ENSG00000168824|ENSG00000168824.14|ENST00000621129|ENST00000621129.4	60.000	185	71	1	1	182	1	185	1.08e-81	241
# BLASTP 2.12.0+
# Query: KAF7208328.1 transcript variant X1 [Nothobranchius furzeri]
# Database: human_prot_db
# Fields: query acc.ver, subject acc.ver, % identity, alignment length, mismatches, gap opens, q. start, q. end, s. start, s. end, evalue, bit score
# 1 hits found
KAF7208328.1	ENSG00000168818|ENSG00000168818.10|ENST00000306200|ENST00000306200.7	68.155	336	96	4	1	326	1	335	6.60e-159	448
# BLASTP 2.12.0+
# Query: KAF7208329.1 transcript variant X3 [Nothobranchius furzeri]
# Database: human_prot_db
# Fields: query acc.ver, subject acc.ver, % identity, alignment length, mismatches, gap opens, q. start, q. end, s. start, s. end, evalue, bit score
# 1 hits found
KAF7208329.1	ENSG00000168818|ENSG00000168818.10|ENST00000306200|ENST00000306200.7	70.472	254	69	2	24	272	83	335	9.59e-124	357
# BLASTP 2.12.0+
# Query: KAF7208330.1 transcript variant X2 [Nothobranchius furzeri]
# Database: human_prot_db
# Fields: query acc.ver, subject acc.ver, % identity, alignment length, mismatches, gap opens, q. start, q. end, s. start, s. end, evalue, bit score
# 1 hits found
KAF7208330.1	ENSG00000168818|ENSG00000168818.10|ENST00000306200|ENST00000306200.7	68.929	280	81	2	50	324	57	335	1.35e-134	387
# BLASTP 2.12.0+
# Query: KAF7208331.1 msh homeobox 1 [Nothobranchius furzeri]
# Database: human_prot_db
# Fields: query acc.ver, subject acc.ver, % identity, alignment length, mismatches, gap opens, q. start, q. end, s. start, s. end, evalue, bit score
# 1 hits found
KAF7208331.1	ENSG00000163132|ENSG00000163132.8|ENST00000382723|ENST00000382723.5	59.283	307	94	10	1	281	1	302	9.19e-104	305
# BLASTP 2.12.0+
# Query: KAF7208332.1 cytokine like 1 [Nothobranchius furzeri]
# Database: human_prot_db
# Fields: query acc.ver, subject acc.ver, % identity, alignment length, mismatches, gap opens, q. start, q. end, s. start, s. end, evalue, bit score
# 1 hits found
KAF7208332.1	ENSG00000170891|ENSG00000170891.11|ENST00000307746|ENST00000307746.9	36.975	119	69	1	22	140	22	134	7.09e-19	78.6
# BLASTP 2.12.0+
# Query: KAF7208333.1 transcript variant X1 [Nothobranchius furzeri]
# Database: human_prot_db
# Fields: query acc.ver, subject acc.ver, % identity, alignment length, mismatches, gap opens, q. start, q. end, s. start, s. end, evalue, bit score
# 1 hits found
KAF7208333.1	ENSG00000173040|ENSG00000173040.13|ENST00000310917|ENST00000310917.6	28.233	1268	778	30	101	1317	35	1221	3.40e-115	392
# BLASTP 2.12.0+
# Query: KAF7208334.1 transcript variant X2 [Nothobranchius furzeri]
# Database: human_prot_db
# Fields: query acc.ver, subject acc.ver, % identity, alignment length, mismatches, gap opens, q. start, q. end, s. start, s. end, evalue, bit score
# 1 hits found
KAF7208334.1	ENSG00000173040|ENSG00000173040.13|ENST00000310917|ENST00000310917.6	28.154	1094	704	19	101	1159	35	1081	9.46e-106	363
# BLASTP 2.12.0+
# Query: KAF7208335.1 EvC ciliary complex subunit 1 [Nothobranchius furzeri]
# Database: human_prot_db
# Fields: query acc.ver, subject acc.ver, % identity, alignment length, mismatches, gap opens, q. start, q. end, s. start, s. end, evalue, bit score
# 1 hits found
KAF7208335.1	ENSG00000072840|ENSG00000072840.13|ENST00000264956|ENST00000264956.11	29.211	849	561	15	83	901	84	922	8.13e-64	235
# BLASTP 2.12.0+
# Query: KAF7208336.1 KIAA1024-like protein [Nothobranchius furzeri]
# Database: human_prot_db
# Fields: query acc.ver, subject acc.ver, % identity, alignment length, mismatches, gap opens, q. start, q. end, s. start, s. end, evalue, bit score
# 2 hits found
KAF7208336.1	ENSG00000169330|ENSG00000169330.9|ENST00000305428|ENST00000305428.8	32.616	558	257	21	320	806	407	916	5.49e-57	212
KAF7208336.1	ENSG00000169330|ENSG00000169330.9|ENST00000305428|ENST00000305428.8	35.677	384	186	15	6	345	5	371	5.47e-38	154
# BLASTP 2.12.0+
# Query: KAF7208337.1 rac GTPase-activating protein 1-like [Nothobranchius furzeri]
# Database: human_prot_db
# Fields: query acc.ver, subject acc.ver, % identity, alignment length, mismatches, gap opens, q. start, q. end, s. start, s. end, evalue, bit score
# 1 hits found
KAF7208337.1	ENSG00000161800|ENSG00000161800.13|ENST00000547905|ENST00000547905.5	56.299	643	252	11	1	628	4	632	0.0	681
# BLASTP 2.12.0+
# Query: KAF7208338.1 transcript variant X4 [Nothobranchius furzeri]
# Database: human_prot_db
# Fields: query acc.ver, subject acc.ver, % identity, alignment length, mismatches, gap opens, q. start, q. end, s. start, s. end, evalue, bit score
# 1 hits found
KAF7208338.1	ENSG00000114554|ENSG00000114554.12|ENST00000393409|ENST00000393409.3	80.064	1866	362	7	32	1891	35	1896	0.0	3089
# BLASTP 2.12.0+
# Query: KAF7208339.1 transcript variant X2 [Nothobranchius furzeri]
# Database: human_prot_db
# Fields: query acc.ver, subject acc.ver, % identity, alignment length, mismatches, gap opens, q. start, q. end, s. start, s. end, evalue, bit score
# 1 hits found
KAF7208339.1	ENSG00000114554|ENSG00000114554.12|ENST00000393409|ENST00000393409.3	79.893	1870	362	8	32	1895	35	1896	0.0	3084
# BLASTP 2.12.0+
# Query: KAF7208340.1 transcript variant X3 [Nothobranchius furzeri]
# Database: human_prot_db
# Fields: query acc.ver, subject acc.ver, % identity, alignment length, mismatches, gap opens, q. start, q. end, s. start, s. end, evalue, bit score
# 1 hits found
KAF7208340.1	ENSG00000114554|ENSG00000114554.12|ENST00000393409|ENST00000393409.3	79.979	1868	362	8	32	1893	35	1896	0.0	3086
# BLASTP 2.12.0+
# Query: KAF7208341.1 transcript variant X1 [Nothobranchius furzeri]
# Database: human_prot_db
# Fields: query acc.ver, subject acc.ver, % identity, alignment length, mismatches, gap opens, q. start, q. end, s. start, s. end, evalue, bit score
# 1 hits found
KAF7208341.1	ENSG00000114554|ENSG00000114554.12|ENST00000393409|ENST00000393409.3	79.808	1872	362	9	32	1897	35	1896	0.0	3080
# BLASTP 2.12.0+
# Query: KAF7208342.1 transcript variant X1 [Nothobranchius furzeri]
# Database: human_prot_db
# Fields: query acc.ver, subject acc.ver, % identity, alignment length, mismatches, gap opens, q. start, q. end, s. start, s. end, evalue, bit score
# 1 hits found
KAF7208342.1	ENSG00000106554|ENSG00000106554.13|ENST00000262570|ENST00000262570.10	41.322	242	126	5	1	241	1	227	1.27e-48	160
# BLASTP 2.12.0+
# Query: KAF7208343.1 transcript variant X2 [Nothobranchius furzeri]
# Database: human_prot_db
# Fields: query acc.ver, subject acc.ver, % identity, alignment length, mismatches, gap opens, q. start, q. end, s. start, s. end, evalue, bit score
# 1 hits found
KAF7208343.1	ENSG00000106554|ENSG00000106554.13|ENST00000262570|ENST00000262570.10	42.373	236	126	4	1	235	1	227	2.43e-51	167
# BLASTP 2.12.0+
# Query: KAF7208344.1 vegetative cell wall protein gp1-like [Nothobranchius furzeri]
# Database: human_prot_db
# 0 hits found
# BLASTP 2.12.0+
# Query: KAF7208345.1 transcript variant X2 [Nothobranchius furzeri]
# Database: human_prot_db
# Fields: query acc.ver, subject acc.ver, % identity, alignment length, mismatches, gap opens, q. start, q. end, s. start, s. end, evalue, bit score
# 1 hits found
KAF7208345.1	ENSG00000163870|ENSG00000163870.16|ENST00000648957|ENST00000648957.1	66.391	363	80	4	34	362	18	372	2.91e-153	437
# BLASTP 2.12.0+
# Query: KAF7208346.1 transcript variant X1 [Nothobranchius furzeri]
# Database: human_prot_db
# Fields: query acc.ver, subject acc.ver, % identity, alignment length, mismatches, gap opens, q. start, q. end, s. start, s. end, evalue, bit score
# 1 hits found
KAF7208346.1	ENSG00000163870|ENSG00000163870.16|ENST00000648957|ENST00000648957.1	73.003	363	83	3	34	389	18	372	7.86e-178	501
# BLASTP 2.12.0+
# Query: KAF7208347.1 transcript variant X2 [Nothobranchius furzeri]
# Database: human_prot_db
# Fields: query acc.ver, subject acc.ver, % identity, alignment length, mismatches, gap opens, q. start, q. end, s. start, s. end, evalue, bit score
# 1 hits found
KAF7208347.1	ENSG00000230308|ENSG00000230308.10|ENST00000549841|ENST00000549841.3	25.800	500	314	20	17	490	21	489	2.23e-25	110
# BLASTP 2.12.0+
# Query: KAF7208348.1 transcript variant X1 [Nothobranchius furzeri]
# Database: human_prot_db
# Fields: query acc.ver, subject acc.ver, % identity, alignment length, mismatches, gap opens, q. start, q. end, s. start, s. end, evalue, bit score
# 1 hits found
KAF7208348.1	ENSG00000230308|ENSG00000230308.10|ENST00000549841|ENST00000549841.3	25.800	500	314	20	17	490	21	489	2.23e-25	110
# BLASTP 2.12.0+
# Query: KAF7208349.1 transcript variant X2 [Nothobranchius furzeri]
# Database: human_prot_db
# Fields: query acc.ver, subject acc.ver, % identity, alignment length, mismatches, gap opens, q. start, q. end, s. start, s. end, evalue, bit score
# 2 hits found
KAF7208349.1	ENSG00000101577|ENSG00000101577.10|ENST00000677752|ENST00000677752.1	62.062	514	178	7	463	964	387	895	0.0	646
KAF7208349.1	ENSG00000101577|ENSG00000101577.10|ENST00000677752|ENST00000677752.1	75.676	111	25	1	1	109	1	111	2.08e-43	172
# BLASTP 2.12.0+
# Query: KAF7208350.1 transcript variant X1 [Nothobranchius furzeri]
# Database: human_prot_db
# Fields: query acc.ver, subject acc.ver, % identity, alignment length, mismatches, gap opens, q. start, q. end, s. start, s. end, evalue, bit score
# 2 hits found
KAF7208350.1	ENSG00000101577|ENSG00000101577.10|ENST00000677752|ENST00000677752.1	62.062	514	178	7	464	965	387	895	0.0	646
KAF7208350.1	ENSG00000101577|ENSG00000101577.10|ENST00000677752|ENST00000677752.1	75.676	111	25	1	1	109	1	111	2.12e-43	172
# BLASTP 2.12.0+
# Query: KAF7208351.1 myosin regulatory light polypeptide 9 [Nothobranchius furzeri]
# Database: human_prot_db
# Fields: query acc.ver, subject acc.ver, % identity, alignment length, mismatches, gap opens, q. start, q. end, s. start, s. end, evalue, bit score
# 1 hits found
KAF7208351.1	ENSG00000101335|ENSG00000101335.10|ENST00000279022|ENST00000279022.7	95.349	172	8	0	1	172	1	172	4.34e-113	320
# BLASTP 2.12.0+
# Query: KAF7208352.1 iroquois-class homeodomain protein IRX-3-like [Nothobranchius furzeri]
# Database: human_prot_db
# Fields: query acc.ver, subject acc.ver, % identity, alignment length, mismatches, gap opens, q. start, q. end, s. start, s. end, evalue, bit score
# 1 hits found
KAF7208352.1	ENSG00000118707|ENSG00000118707.11|ENST00000560025|ENST00000560025.1	52.245	245	81	10	22	256	1	219	9.75e-59	195
# BLASTP 2.12.0+
# Query: KAF7208353.1 transcript variant X1 [Nothobranchius furzeri]
# Database: human_prot_db
# Fields: query acc.ver, subject acc.ver, % identity, alignment length, mismatches, gap opens, q. start, q. end, s. start, s. end, evalue, bit score
# 1 hits found
KAF7208353.1	ENSG00000080845|ENSG00000080845.19|ENST00000373907|ENST00000373907.6	43.724	1219	427	47	1	1187	1	992	0.0	685
# BLASTP 2.12.0+
# Query: KAF7208354.1 transcript variant X2 [Nothobranchius furzeri]
# Database: human_prot_db
# Fields: query acc.ver, subject acc.ver, % identity, alignment length, mismatches, gap opens, q. start, q. end, s. start, s. end, evalue, bit score
# 1 hits found
KAF7208354.1	ENSG00000080845|ENSG00000080845.19|ENST00000373907|ENST00000373907.6	44.047	1201	415	45	1	1153	1	992	0.0	692
# BLASTP 2.12.0+
# Query: KAF7208355.1 transcript variant X3 [Nothobranchius furzeri]
# Database: human_prot_db
# Fields: query acc.ver, subject acc.ver, % identity, alignment length, mismatches, gap opens, q. start, q. end, s. start, s. end, evalue, bit score
# 1 hits found
KAF7208355.1	ENSG00000080845|ENSG00000080845.19|ENST00000373907|ENST00000373907.6	45.976	1168	423	43	1	1136	1	992	0.0	726
# BLASTP 2.12.0+
# Query: KAF7208356.1 transcript variant X6 [Nothobranchius furzeri]
# Database: human_prot_db
# Fields: query acc.ver, subject acc.ver, % identity, alignment length, mismatches, gap opens, q. start, q. end, s. start, s. end, evalue, bit score
# 1 hits found
KAF7208356.1	ENSG00000080845|ENSG00000080845.19|ENST00000373907|ENST00000373907.6	46.087	1150	414	41	1	1102	1	992	0.0	734
# BLASTP 2.12.0+
# Query: KAF7208357.1 transcript variant X5, partial [Nothobranchius furzeri]
# Database: human_prot_db
# Fields: query acc.ver, subject acc.ver, % identity, alignment length, mismatches, gap opens, q. start, q. end, s. start, s. end, evalue, bit score
# 1 hits found
KAF7208357.1	ENSG00000080845|ENSG00000080845.19|ENST00000475894|ENST00000475894.5	64.919	248	69	3	84	331	56	285	1.10e-102	304
# BLASTP 2.12.0+
# Query: KAF7208358.1 transcript variant X4 [Nothobranchius furzeri]
# Database: human_prot_db
# Fields: query acc.ver, subject acc.ver, % identity, alignment length, mismatches, gap opens, q. start, q. end, s. start, s. end, evalue, bit score
# 1 hits found
KAF7208358.1	ENSG00000080845|ENSG00000080845.19|ENST00000373907|ENST00000373907.6	42.946	1127	397	45	1	1095	1	913	0.0	617
# BLASTP 2.12.0+
# Query: KAF7208359.1 transcript variant X1 [Nothobranchius furzeri]
# Database: human_prot_db
# Fields: query acc.ver, subject acc.ver, % identity, alignment length, mismatches, gap opens, q. start, q. end, s. start, s. end, evalue, bit score
# 2 hits found
KAF7208359.1	ENSG00000153404|ENSG00000153404.14|ENST00000283426|ENST00000283426.11	55.875	417	162	7	1292	1697	777	1182	2.88e-137	462
KAF7208359.1	ENSG00000153404|ENSG00000153404.14|ENST00000283426|ENST00000283426.11	39.812	319	178	3	606	923	197	502	8.68e-60	228
# BLASTP 2.12.0+
# Query: KAF7208360.1 transcript variant X3 [Nothobranchius furzeri]
# Database: human_prot_db
# Fields: query acc.ver, subject acc.ver, % identity, alignment length, mismatches, gap opens, q. start, q. end, s. start, s. end, evalue, bit score
# 2 hits found
KAF7208360.1	ENSG00000153404|ENSG00000153404.14|ENST00000283426|ENST00000283426.11	55.875	417	162	7	1290	1695	777	1182	2.93e-137	462
KAF7208360.1	ENSG00000153404|ENSG00000153404.14|ENST00000283426|ENST00000283426.11	39.812	319	176	4	606	921	197	502	1.74e-58	224
# BLASTP 2.12.0+
# Query: KAF7208361.1 transcript variant X2 [Nothobranchius furzeri]
# Database: human_prot_db
# Fields: query acc.ver, subject acc.ver, % identity, alignment length, mismatches, gap opens, q. start, q. end, s. start, s. end, evalue, bit score
# 2 hits found
KAF7208361.1	ENSG00000153404|ENSG00000153404.14|ENST00000283426|ENST00000283426.11	55.875	417	162	7	1291	1696	777	1182	3.17e-137	462
KAF7208361.1	ENSG00000153404|ENSG00000153404.14|ENST00000283426|ENST00000283426.11	39.812	319	178	3	605	922	197	502	9.38e-60	228
# BLASTP 2.12.0+
# Query: KAF7208362.1 protein-glutamine gamma-glutamyltransferase 2-like [Nothobranchius furzeri]
# Database: human_prot_db
# Fields: query acc.ver, subject acc.ver, % identity, alignment length, mismatches, gap opens, q. start, q. end, s. start, s. end, evalue, bit score
# 1 hits found
KAF7208362.1	ENSG00000198959|ENSG00000198959.12|ENST00000361475|ENST00000361475.7	55.022	687	297	5	1	677	1	685	0.0	749
# BLASTP 2.12.0+
# Query: KAF7208363.1 V-set and transmembrane domain-containing protein 2-like protein [Nothobranchius furzeri]
# Database: human_prot_db
# Fields: query acc.ver, subject acc.ver, % identity, alignment length, mismatches, gap opens, q. start, q. end, s. start, s. end, evalue, bit score
# 1 hits found
KAF7208363.1	ENSG00000132821|ENSG00000132821.12|ENST00000373461|ENST00000373461.9	57.500	160	63	2	5	159	6	165	3.92e-59	185
# BLASTP 2.12.0+
# Query: KAF7208364.1 type II cytoskeletal 8-like [Nothobranchius furzeri]
# Database: human_prot_db
# Fields: query acc.ver, subject acc.ver, % identity, alignment length, mismatches, gap opens, q. start, q. end, s. start, s. end, evalue, bit score
# 1 hits found
KAF7208364.1	ENSG00000170421|ENSG00000170421.12|ENST00000546897|ENST00000546897.5	70.027	377	102	3	75	450	63	429	0.0	525
# BLASTP 2.12.0+
# Query: KAF7208365.1 type II cytoskeletal 8-like [Nothobranchius furzeri]
# Database: human_prot_db
# Fields: query acc.ver, subject acc.ver, % identity, alignment length, mismatches, gap opens, q. start, q. end, s. start, s. end, evalue, bit score
# 1 hits found
KAF7208365.1	ENSG00000170421|ENSG00000170421.12|ENST00000546897|ENST00000546897.5	70.308	357	105	1	99	454	63	419	9.56e-177	508
# BLASTP 2.12.0+
# Query: KAF7208366.1 type I cytoskeletal 18-like [Nothobranchius furzeri]
# Database: human_prot_db
# Fields: query acc.ver, subject acc.ver, % identity, alignment length, mismatches, gap opens, q. start, q. end, s. start, s. end, evalue, bit score
# 1 hits found
KAF7208366.1	ENSG00000111057|ENSG00000111057.11|ENST00000388835|ENST00000388835.4	50.121	413	174	7	3	411	13	397	2.98e-127	375
# BLASTP 2.12.0+
# Query: KAF7208367.1 eukaryotic translation initiation factor 4B, partial [Nothobranchius furzeri]
# Database: human_prot_db
# Fields: query acc.ver, subject acc.ver, % identity, alignment length, mismatches, gap opens, q. start, q. end, s. start, s. end, evalue, bit score
# 1 hits found
KAF7208367.1	ENSG00000063046|ENSG00000063046.18|ENST00000262056|ENST00000262056.14	56.621	657	198	22	45	677	14	607	0.0	535
# BLASTP 2.12.0+
# Query: KAF7208368.1 transcript variant X1 [Nothobranchius furzeri]
# Database: human_prot_db
# Fields: query acc.ver, subject acc.ver, % identity, alignment length, mismatches, gap opens, q. start, q. end, s. start, s. end, evalue, bit score
# 2 hits found
KAF7208368.1	ENSG00000111077|ENSG00000111077.18|ENST00000546602|ENST00000546602.5	58.225	462	175	5	42	486	28	488	1.69e-176	565
KAF7208368.1	ENSG00000111077|ENSG00000111077.18|ENST00000546602|ENST00000546602.5	59.893	374	129	4	1151	1524	957	1309	1.78e-127	431
# BLASTP 2.12.0+
# Query: KAF7208369.1 transcript variant X2 [Nothobranchius furzeri]
# Database: human_prot_db
# Fields: query acc.ver, subject acc.ver, % identity, alignment length, mismatches, gap opens, q. start, q. end, s. start, s. end, evalue, bit score
# 2 hits found
KAF7208369.1	ENSG00000111077|ENSG00000111077.18|ENST00000546602|ENST00000546602.5	58.225	462	175	5	42	486	28	488	1.17e-176	566
KAF7208369.1	ENSG00000111077|ENSG00000111077.18|ENST00000546602|ENST00000546602.5	58.021	374	126	5	1151	1514	957	1309	3.45e-119	408
# BLASTP 2.12.0+
# Query: KAF7208370.1 transcript variant X4 [Nothobranchius furzeri]
# Database: human_prot_db
# Fields: query acc.ver, subject acc.ver, % identity, alignment length, mismatches, gap opens, q. start, q. end, s. start, s. end, evalue, bit score
# 2 hits found
KAF7208370.1	ENSG00000111077|ENSG00000111077.18|ENST00000546602|ENST00000546602.5	63.200	375	136	2	1	374	115	488	1.67e-160	520
KAF7208370.1	ENSG00000111077|ENSG00000111077.18|ENST00000546602|ENST00000546602.5	59.893	374	129	4	1039	1412	957	1309	3.84e-128	431
# BLASTP 2.12.0+
# Query: KAF7208371.1 vitamin D3 receptor B-like [Nothobranchius furzeri]
# Database: human_prot_db
# Fields: query acc.ver, subject acc.ver, % identity, alignment length, mismatches, gap opens, q. start, q. end, s. start, s. end, evalue, bit score
# 1 hits found
KAF7208371.1	ENSG00000111424|ENSG00000111424.12|ENST00000549336|ENST00000549336.6	70.370	432	116	5	1	425	1	427	0.0	600
# BLASTP 2.12.0+
# Query: KAF7208372.1 transcript variant X5 [Nothobranchius furzeri]
# Database: human_prot_db
# Fields: query acc.ver, subject acc.ver, % identity, alignment length, mismatches, gap opens, q. start, q. end, s. start, s. end, evalue, bit score
# 1 hits found
KAF7208372.1	ENSG00000061273|ENSG00000061273.18|ENST00000427332|ENST00000427332.6	47.160	933	415	27	25	913	33	931	0.0	659
# BLASTP 2.12.0+
# Query: KAF7208373.1 transcript variant X1 [Nothobranchius furzeri]
# Database: human_prot_db
# Fields: query acc.ver, subject acc.ver, % identity, alignment length, mismatches, gap opens, q. start, q. end, s. start, s. end, evalue, bit score
# 1 hits found
KAF7208373.1	ENSG00000061273|ENSG00000061273.18|ENST00000080059|ENST00000080059.12	46.502	972	434	29	28	947	33	970	0.0	663
# BLASTP 2.12.0+
# Query: KAF7208374.1 transcript variant X3 [Nothobranchius furzeri]
# Database: human_prot_db
# Fields: query acc.ver, subject acc.ver, % identity, alignment length, mismatches, gap opens, q. start, q. end, s. start, s. end, evalue, bit score
# 1 hits found
KAF7208374.1	ENSG00000061273|ENSG00000061273.18|ENST00000080059|ENST00000080059.12	46.598	970	431	29	28	942	33	970	0.0	664
# BLASTP 2.12.0+
# Query: KAF7208375.1 transcript variant X4 [Nothobranchius furzeri]
# Database: human_prot_db
# Fields: query acc.ver, subject acc.ver, % identity, alignment length, mismatches, gap opens, q. start, q. end, s. start, s. end, evalue, bit score
# 1 hits found
KAF7208375.1	ENSG00000061273|ENSG00000061273.18|ENST00000552960|ENST00000552960.5	46.399	972	430	30	28	942	16	953	0.0	655
# BLASTP 2.12.0+
# Query: KAF7208376.1 transcript variant X2 [Nothobranchius furzeri]
# Database: human_prot_db
# Fields: query acc.ver, subject acc.ver, % identity, alignment length, mismatches, gap opens, q. start, q. end, s. start, s. end, evalue, bit score
# 1 hits found
KAF7208376.1	ENSG00000061273|ENSG00000061273.18|ENST00000552960|ENST00000552960.5	46.122	967	440	27	28	942	16	953	0.0	659
# BLASTP 2.12.0+
# Query: KAF7208377.1 twist-related protein 2-like [Nothobranchius furzeri]
# Database: human_prot_db
# Fields: query acc.ver, subject acc.ver, % identity, alignment length, mismatches, gap opens, q. start, q. end, s. start, s. end, evalue, bit score
# 1 hits found
KAF7208377.1	ENSG00000288335|ENSG00000288335.1|ENST00000671947|ENST00000671947.1	63.842	177	32	6	20	195	15	160	3.36e-65	199
# BLASTP 2.12.0+
# Query: KAF7208378.1 transcript variant X1 [Nothobranchius furzeri]
# Database: human_prot_db
# Fields: query acc.ver, subject acc.ver, % identity, alignment length, mismatches, gap opens, q. start, q. end, s. start, s. end, evalue, bit score
# 1 hits found
KAF7208378.1	ENSG00000211584|ENSG00000211584.14|ENST00000442218|ENST00000442218.3	60.448	134	53	0	11	144	13	146	7.56e-55	170
# BLASTP 2.12.0+
# Query: KAF7208379.1 transcript variant X3 [Nothobranchius furzeri]
# Database: human_prot_db
# Fields: query acc.ver, subject acc.ver, % identity, alignment length, mismatches, gap opens, q. start, q. end, s. start, s. end, evalue, bit score
# 1 hits found
KAF7208379.1	ENSG00000196233|ENSG00000196233.14|ENST00000676123|ENST00000676123.1	27.152	151	79	7	42	166	430	575	3.3	32.3
# BLASTP 2.12.0+
# Query: KAF7208380.1 transcript variant X2 [Nothobranchius furzeri]
# Database: human_prot_db
# Fields: query acc.ver, subject acc.ver, % identity, alignment length, mismatches, gap opens, q. start, q. end, s. start, s. end, evalue, bit score
# 1 hits found
KAF7208380.1	ENSG00000164483|ENSG00000164483.17|ENST00000439090|ENST00000439090.7	23.507	268	172	11	381	631	170	421	0.097	38.1
# BLASTP 2.12.0+
# Query: KAF7208381.1 transcript variant X1 [Nothobranchius furzeri]
# Database: human_prot_db
# Fields: query acc.ver, subject acc.ver, % identity, alignment length, mismatches, gap opens, q. start, q. end, s. start, s. end, evalue, bit score
# 1 hits found
KAF7208381.1	ENSG00000164483|ENSG00000164483.17|ENST00000439090|ENST00000439090.7	24.528	212	144	8	381	584	170	373	0.38	36.2
# BLASTP 2.12.0+
# Query: KAF7208382.1 PHD finger protein 13 [Nothobranchius furzeri]
# Database: human_prot_db
# Fields: query acc.ver, subject acc.ver, % identity, alignment length, mismatches, gap opens, q. start, q. end, s. start, s. end, evalue, bit score
# 1 hits found
KAF7208382.1	ENSG00000116273|ENSG00000116273.6|ENST00000377648|ENST00000377648.5	47.734	331	131	7	7	330	5	300	1.86e-85	261
# BLASTP 2.12.0+
# Query: KAF7208383.1 DnaJ heat shock protein family (Hsp40) member C11 [Nothobranchius furzeri]
# Database: human_prot_db
# Fields: query acc.ver, subject acc.ver, % identity, alignment length, mismatches, gap opens, q. start, q. end, s. start, s. end, evalue, bit score
# 1 hits found
KAF7208383.1	ENSG00000007923|ENSG00000007923.16|ENST00000377577|ENST00000377577.10	77.818	559	123	1	1	559	1	558	0.0	900
# BLASTP 2.12.0+
# Query: KAF7208384.1 calmodulin binding transcription activator 1 [Nothobranchius furzeri]
# Database: human_prot_db
# Fields: query acc.ver, subject acc.ver, % identity, alignment length, mismatches, gap opens, q. start, q. end, s. start, s. end, evalue, bit score
# 1 hits found
KAF7208384.1	ENSG00000171735|ENSG00000171735.19|ENST00000303635|ENST00000303635.12	45.978	1753	590	58	29	1556	32	1652	0.0	1250
# BLASTP 2.12.0+
# Query: KAF7208385.1 transcript variant X1 [Nothobranchius furzeri]
# Database: human_prot_db
# Fields: query acc.ver, subject acc.ver, % identity, alignment length, mismatches, gap opens, q. start, q. end, s. start, s. end, evalue, bit score
# 1 hits found
KAF7208385.1	ENSG00000163349|ENSG00000163349.22|ENST00000426820|ENST00000426820.7	52.927	1247	438	28	1	1135	1	1210	0.0	1079
# BLASTP 2.12.0+
# Query: KAF7208386.1 transcript variant X2 [Nothobranchius furzeri]
# Database: human_prot_db
# Fields: query acc.ver, subject acc.ver, % identity, alignment length, mismatches, gap opens, q. start, q. end, s. start, s. end, evalue, bit score
# 1 hits found
KAF7208386.1	ENSG00000163349|ENSG00000163349.22|ENST00000426820|ENST00000426820.7	52.847	1247	438	29	1	1134	1	1210	0.0	1073
# BLASTP 2.12.0+
# Query: KAF7208387.1 transcript variant X3 [Nothobranchius furzeri]
# Database: human_prot_db
# Fields: query acc.ver, subject acc.ver, % identity, alignment length, mismatches, gap opens, q. start, q. end, s. start, s. end, evalue, bit score
# 1 hits found
KAF7208387.1	ENSG00000163349|ENSG00000163349.22|ENST00000626993|ENST00000626993.2	52.496	1202	422	28	1	1090	1	1165	0.0	1021
# BLASTP 2.12.0+
# Query: KAF7208388.1 transcript variant X4 [Nothobranchius furzeri]
# Database: human_prot_db
# Fields: query acc.ver, subject acc.ver, % identity, alignment length, mismatches, gap opens, q. start, q. end, s. start, s. end, evalue, bit score
# 1 hits found
KAF7208388.1	ENSG00000163349|ENSG00000163349.22|ENST00000626993|ENST00000626993.2	52.413	1202	422	29	1	1089	1	1165	0.0	1015
# BLASTP 2.12.0+
# Query: KAF7208389.1 E3 ubiquitin-protein ligase rnf152-like [Nothobranchius furzeri]
# Database: human_prot_db
# Fields: query acc.ver, subject acc.ver, % identity, alignment length, mismatches, gap opens, q. start, q. end, s. start, s. end, evalue, bit score
# 1 hits found
KAF7208389.1	ENSG00000119401|ENSG00000119401.11|ENST00000411410|ENST00000411410.1	41.791	67	37	1	7	73	18	82	2.92e-09	53.5
# BLASTP 2.12.0+
# Query: KAF7208390.1 RING finger protein 208-like [Nothobranchius furzeri]
# Database: human_prot_db
# Fields: query acc.ver, subject acc.ver, % identity, alignment length, mismatches, gap opens, q. start, q. end, s. start, s. end, evalue, bit score
# 1 hits found
KAF7208390.1	ENSG00000119401|ENSG00000119401.11|ENST00000411410|ENST00000411410.1	41.791	67	37	1	7	73	18	82	9.34e-09	52.4
# BLASTP 2.12.0+
# Query: KAF7208391.1 ubiquitin conjugating enzyme E2 J2 [Nothobranchius furzeri]
# Database: human_prot_db
# Fields: query acc.ver, subject acc.ver, % identity, alignment length, mismatches, gap opens, q. start, q. end, s. start, s. end, evalue, bit score
# 1 hits found
KAF7208391.1	ENSG00000160087|ENSG00000160087.21|ENST00000360466|ENST00000360466.6	88.123	261	29	2	1	261	1	259	9.94e-169	468
# BLASTP 2.12.0+
# Query: KAF7208392.1 transcript variant X3 [Nothobranchius furzeri]
# Database: human_prot_db
# Fields: query acc.ver, subject acc.ver, % identity, alignment length, mismatches, gap opens, q. start, q. end, s. start, s. end, evalue, bit score
# 1 hits found
KAF7208392.1	ENSG00000131584|ENSG00000131584.19|ENST00000354700|ENST00000354700.10	71.653	829	213	8	1	821	1	815	0.0	1091
# BLASTP 2.12.0+
# Query: KAF7208393.1 transcript variant X2 [Nothobranchius furzeri]
# Database: human_prot_db
# Fields: query acc.ver, subject acc.ver, % identity, alignment length, mismatches, gap opens, q. start, q. end, s. start, s. end, evalue, bit score
# 1 hits found
KAF7208393.1	ENSG00000131584|ENSG00000131584.19|ENST00000354700|ENST00000354700.10	71.291	829	219	7	1	824	1	815	0.0	1089
# BLASTP 2.12.0+
# Query: KAF7208394.1 transcript variant X6 [Nothobranchius furzeri]
# Database: human_prot_db
# Fields: query acc.ver, subject acc.ver, % identity, alignment length, mismatches, gap opens, q. start, q. end, s. start, s. end, evalue, bit score
# 1 hits found
KAF7208394.1	ENSG00000131584|ENSG00000131584.19|ENST00000354700|ENST00000354700.10	71.496	849	219	9	1	841	1	834	0.0	1117
# BLASTP 2.12.0+
# Query: KAF7208395.1 transcript variant X4 [Nothobranchius furzeri]
# Database: human_prot_db
# Fields: query acc.ver, subject acc.ver, % identity, alignment length, mismatches, gap opens, q. start, q. end, s. start, s. end, evalue, bit score
# 1 hits found
KAF7208395.1	ENSG00000131584|ENSG00000131584.19|ENST00000354700|ENST00000354700.10	71.143	849	225	8	1	844	1	834	0.0	1116
# BLASTP 2.12.0+
# Query: KAF7208396.1 transcript variant X1 [Nothobranchius furzeri]
# Database: human_prot_db
# Fields: query acc.ver, subject acc.ver, % identity, alignment length, mismatches, gap opens, q. start, q. end, s. start, s. end, evalue, bit score
# 1 hits found
KAF7208396.1	ENSG00000169972|ENSG00000169972.12|ENST00000379031|ENST00000379031.10	50.347	288	137	4	7	291	11	295	1.38e-90	273
# BLASTP 2.12.0+
# Query: KAF7208397.1 transcript variant X2 [Nothobranchius furzeri]
# Database: human_prot_db
# Fields: query acc.ver, subject acc.ver, % identity, alignment length, mismatches, gap opens, q. start, q. end, s. start, s. end, evalue, bit score
# 1 hits found
KAF7208397.1	ENSG00000169972|ENSG00000169972.12|ENST00000379031|ENST00000379031.10	50.965	259	122	3	18	273	39	295	1.49e-81	249
# BLASTP 2.12.0+
# Query: KAF7208398.1 ATP-dependent RNA helicase DDX19B [Nothobranchius furzeri]
# Database: human_prot_db
# Fields: query acc.ver, subject acc.ver, % identity, alignment length, mismatches, gap opens, q. start, q. end, s. start, s. end, evalue, bit score
# 1 hits found
KAF7208398.1	ENSG00000260537|ENSG00000260537.2|ENST00000443119|ENST00000443119.7	83.469	490	66	2	1	487	1	478	0.0	847
# BLASTP 2.12.0+
# Query: KAF7208399.1 trypsin-like [Nothobranchius furzeri]
# Database: human_prot_db
# Fields: query acc.ver, subject acc.ver, % identity, alignment length, mismatches, gap opens, q. start, q. end, s. start, s. end, evalue, bit score
# 1 hits found
KAF7208399.1	ENSG00000010438|ENSG00000010438.17|ENST00000379405|ENST00000379405.4	47.791	249	120	6	10	254	4	246	5.75e-69	214
# BLASTP 2.12.0+
# Query: KAF7208400.1 cytidine deaminase [Nothobranchius furzeri]
# Database: human_prot_db
# Fields: query acc.ver, subject acc.ver, % identity, alignment length, mismatches, gap opens, q. start, q. end, s. start, s. end, evalue, bit score
# 1 hits found
KAF7208400.1	ENSG00000158825|ENSG00000158825.6|ENST00000375071|ENST00000375071.4	66.165	133	45	0	35	167	10	142	2.92e-63	192
# BLASTP 2.12.0+
# Query: KAF7208401.1 dnaJ-like protein subfamily C member 16-like [Nothobranchius furzeri]
# Database: human_prot_db
# Fields: query acc.ver, subject acc.ver, % identity, alignment length, mismatches, gap opens, q. start, q. end, s. start, s. end, evalue, bit score
# 1 hits found
KAF7208401.1	ENSG00000116138|ENSG00000116138.13|ENST00000375847|ENST00000375847.8	52.718	791	341	9	24	802	13	782	0.0	849
# BLASTP 2.12.0+
# Query: KAF7208402.1 3-galactosyltransferase 6 [Nothobranchius furzeri]
# Database: human_prot_db
# Fields: query acc.ver, subject acc.ver, % identity, alignment length, mismatches, gap opens, q. start, q. end, s. start, s. end, evalue, bit score
# 1 hits found
KAF7208402.1	ENSG00000176022|ENSG00000176022.7|ENST00000379198|ENST00000379198.5	59.878	329	112	3	16	339	16	329	6.80e-137	393
# BLASTP 2.12.0+
# Query: KAF7208403.1 transmembrane protein 167B [Nothobranchius furzeri]
# Database: human_prot_db
# Fields: query acc.ver, subject acc.ver, % identity, alignment length, mismatches, gap opens, q. start, q. end, s. start, s. end, evalue, bit score
# 1 hits found
KAF7208403.1	ENSG00000215717|ENSG00000215717.7|ENST00000338272|ENST00000338272.9	83.784	74	12	0	1	74	1	74	7.85e-42	132
# BLASTP 2.12.0+
# Query: KAF7208404.1 transcript variant X2 [Nothobranchius furzeri]
# Database: human_prot_db
# Fields: query acc.ver, subject acc.ver, % identity, alignment length, mismatches, gap opens, q. start, q. end, s. start, s. end, evalue, bit score
# 1 hits found
KAF7208404.1	ENSG00000112062|ENSG00000112062.11|ENST00000229794|ENST00000229794.9	88.920	361	39	1	1	361	1	360	0.0	672
# BLASTP 2.12.0+
# Query: KAF7208405.1 transcript variant X1 [Nothobranchius furzeri]
# Database: human_prot_db
# Fields: query acc.ver, subject acc.ver, % identity, alignment length, mismatches, gap opens, q. start, q. end, s. start, s. end, evalue, bit score
# 1 hits found
KAF7208405.1	ENSG00000112062|ENSG00000112062.11|ENST00000229795|ENST00000229795.7	90.028	361	35	1	1	361	1	360	0.0	683
# BLASTP 2.12.0+
# Query: KAF7208406.1 transcript variant X2, partial [Nothobranchius furzeri]
# Database: human_prot_db
# Fields: query acc.ver, subject acc.ver, % identity, alignment length, mismatches, gap opens, q. start, q. end, s. start, s. end, evalue, bit score
# 1 hits found
KAF7208406.1	ENSG00000096063|ENSG00000096063.16|ENST00000373825|ENST00000373825.7	59.532	556	185	12	1	532	1	540	0.0	553
# BLASTP 2.12.0+
# Query: KAF7208407.1 transcript variant X1, partial [Nothobranchius furzeri]
# Database: human_prot_db
# Fields: query acc.ver, subject acc.ver, % identity, alignment length, mismatches, gap opens, q. start, q. end, s. start, s. end, evalue, bit score
# 1 hits found
KAF7208407.1	ENSG00000096063|ENSG00000096063.16|ENST00000373825|ENST00000373825.7	59.211	532	179	11	24	533	25	540	0.0	545
# BLASTP 2.12.0+
# Query: KAF7208408.1 transcript variant X3, partial [Nothobranchius furzeri]
# Database: human_prot_db
# Fields: query acc.ver, subject acc.ver, % identity, alignment length, mismatches, gap opens, q. start, q. end, s. start, s. end, evalue, bit score
# 1 hits found
KAF7208408.1	ENSG00000096063|ENSG00000096063.16|ENST00000423325|ENST00000423325.6	59.074	540	182	12	1	517	1	524	0.0	548
# BLASTP 2.12.0+
# Query: KAF7208409.1 transcript variant X1 [Nothobranchius furzeri]
# Database: human_prot_db
# Fields: query acc.ver, subject acc.ver, % identity, alignment length, mismatches, gap opens, q. start, q. end, s. start, s. end, evalue, bit score
# 1 hits found
KAF7208409.1	ENSG00000116852|ENSG00000116852.15|ENST00000422435|ENST00000422435.2	72.855	1702	389	20	1	1694	1	1637	0.0	2419
# BLASTP 2.12.0+
# Query: KAF7208410.1 transcript variant X4 [Nothobranchius furzeri]
# Database: human_prot_db
# Fields: query acc.ver, subject acc.ver, % identity, alignment length, mismatches, gap opens, q. start, q. end, s. start, s. end, evalue, bit score
# 1 hits found
KAF7208410.1	ENSG00000116852|ENSG00000116852.15|ENST00000461742|ENST00000461742.7	72.510	1677	388	20	1	1669	1	1612	0.0	2365
# BLASTP 2.12.0+
# Query: KAF7208411.1 transcript variant X2 [Nothobranchius furzeri]
# Database: human_prot_db
# Fields: query acc.ver, subject acc.ver, % identity, alignment length, mismatches, gap opens, q. start, q. end, s. start, s. end, evalue, bit score
# 1 hits found
KAF7208411.1	ENSG00000116852|ENSG00000116852.15|ENST00000422435|ENST00000422435.2	72.898	1701	389	20	1	1693	1	1637	0.0	2420
# BLASTP 2.12.0+
# Query: KAF7208412.1 transcript variant X3 [Nothobranchius furzeri]
# Database: human_prot_db
# Fields: query acc.ver, subject acc.ver, % identity, alignment length, mismatches, gap opens, q. start, q. end, s. start, s. end, evalue, bit score
# 1 hits found
KAF7208412.1	ENSG00000116852|ENSG00000116852.15|ENST00000332129|ENST00000332129.6	72.647	1689	389	20	1	1681	1	1624	0.0	2425
# BLASTP 2.12.0+
# Query: KAF7208413.1 transcript variant X5 [Nothobranchius furzeri]
# Database: human_prot_db
# Fields: query acc.ver, subject acc.ver, % identity, alignment length, mismatches, gap opens, q. start, q. end, s. start, s. end, evalue, bit score
# 1 hits found
KAF7208413.1	ENSG00000116852|ENSG00000116852.15|ENST00000360529|ENST00000360529.9	72.296	1664	388	20	1	1656	1	1599	0.0	2370
# BLASTP 2.12.0+
# Query: KAF7208414.1 copine-8-like [Nothobranchius furzeri]
# Database: human_prot_db
# Fields: query acc.ver, subject acc.ver, % identity, alignment length, mismatches, gap opens, q. start, q. end, s. start, s. end, evalue, bit score
# 1 hits found
KAF7208414.1	ENSG00000124772|ENSG00000124772.12|ENST00000244751|ENST00000244751.7	83.446	592	65	2	65	623	1	592	0.0	1009
# BLASTP 2.12.0+
# Query: KAF7208415.1 putative LOC107385565-like protein [Nothobranchius furzeri]
# Database: human_prot_db
# Fields: query acc.ver, subject acc.ver, % identity, alignment length, mismatches, gap opens, q. start, q. end, s. start, s. end, evalue, bit score
# 1 hits found
KAF7208415.1	ENSG00000087088|ENSG00000087088.20|ENST00000391871|ENST00000391871.4	37.500	32	20	0	163	194	113	144	1.5	30.8
# BLASTP 2.12.0+
# Query: KAF7208416.1 adenosine receptor A1-like [Nothobranchius furzeri]
# Database: human_prot_db
# Fields: query acc.ver, subject acc.ver, % identity, alignment length, mismatches, gap opens, q. start, q. end, s. start, s. end, evalue, bit score
# 1 hits found
KAF7208416.1	ENSG00000163485|ENSG00000163485.17|ENST00000367236|ENST00000367236.8	66.242	314	98	3	1	308	1	312	2.13e-137	394
# BLASTP 2.12.0+
# Query: KAF7208417.1 transcript variant X2 [Nothobranchius furzeri]
# Database: human_prot_db
# Fields: query acc.ver, subject acc.ver, % identity, alignment length, mismatches, gap opens, q. start, q. end, s. start, s. end, evalue, bit score
# 5 hits found
KAF7208417.1	ENSG00000182318|ENSG00000182318.6|ENST00000329665|ENST00000329665.5	55.856	111	49	0	240	350	326	436	6.35e-35	134
KAF7208417.1	ENSG00000182318|ENSG00000182318.6|ENST00000329665|ENST00000329665.5	36.098	205	126	3	146	350	209	408	3.92e-30	121
KAF7208417.1	ENSG00000182318|ENSG00000182318.6|ENST00000329665|ENST00000329665.5	51.429	105	51	0	240	344	382	486	8.27e-29	117
KAF7208417.1	ENSG00000182318|ENSG00000182318.6|ENST00000329665|ENST00000329665.5	47.788	113	59	0	238	350	352	464	2.14e-28	116
KAF7208417.1	ENSG00000182318|ENSG00000182318.6|ENST00000329665|ENST00000329665.5	35.849	106	60	1	257	354	251	356	3.78e-14	74.7
# BLASTP 2.12.0+
# Query: KAF7208418.1 transcript variant X1 [Nothobranchius furzeri]
# Database: human_prot_db
# Fields: query acc.ver, subject acc.ver, % identity, alignment length, mismatches, gap opens, q. start, q. end, s. start, s. end, evalue, bit score
# 5 hits found
KAF7208418.1	ENSG00000182318|ENSG00000182318.6|ENST00000329665|ENST00000329665.5	55.856	111	49	0	252	362	326	436	8.31e-35	134
KAF7208418.1	ENSG00000182318|ENSG00000182318.6|ENST00000329665|ENST00000329665.5	35.749	207	128	3	156	362	207	408	4.79e-30	121
KAF7208418.1	ENSG00000182318|ENSG00000182318.6|ENST00000329665|ENST00000329665.5	51.429	105	51	0	252	356	382	486	1.19e-28	117
KAF7208418.1	ENSG00000182318|ENSG00000182318.6|ENST00000329665|ENST00000329665.5	47.788	113	59	0	250	362	352	464	2.62e-28	116
KAF7208418.1	ENSG00000182318|ENSG00000182318.6|ENST00000329665|ENST00000329665.5	35.849	106	60	1	269	366	251	356	3.62e-14	75.1
# BLASTP 2.12.0+
# Query: KAF7208419.1 coiled-coil domain-containing protein 3-like [Nothobranchius furzeri]
# Database: human_prot_db
# Fields: query acc.ver, subject acc.ver, % identity, alignment length, mismatches, gap opens, q. start, q. end, s. start, s. end, evalue, bit score
# 1 hits found
KAF7208419.1	ENSG00000151468|ENSG00000151468.11|ENST00000378825|ENST00000378825.5	63.927	219	76	1	14	229	16	234	6.51e-106	309
# BLASTP 2.12.0+
# Query: KAF7208420.1 transcript variant X1, partial [Nothobranchius furzeri]
# Database: human_prot_db
# Fields: query acc.ver, subject acc.ver, % identity, alignment length, mismatches, gap opens, q. start, q. end, s. start, s. end, evalue, bit score
# 1 hits found
KAF7208420.1	ENSG00000134072|ENSG00000134072.11|ENST00000256460|ENST00000256460.8	79.310	348	66	3	25	369	11	355	0.0	571
# BLASTP 2.12.0+
# Query: KAF7208421.1 transcript variant X3 [Nothobranchius furzeri]
# Database: human_prot_db
# Fields: query acc.ver, subject acc.ver, % identity, alignment length, mismatches, gap opens, q. start, q. end, s. start, s. end, evalue, bit score
# 1 hits found
KAF7208421.1	ENSG00000134072|ENSG00000134072.11|ENST00000256460|ENST00000256460.8	79.310	348	66	3	12	356	11	355	0.0	572
# BLASTP 2.12.0+
# Query: KAF7208422.1 transcript variant X2, partial [Nothobranchius furzeri]
# Database: human_prot_db
# Fields: query acc.ver, subject acc.ver, % identity, alignment length, mismatches, gap opens, q. start, q. end, s. start, s. end, evalue, bit score
# 1 hits found
KAF7208422.1	ENSG00000134072|ENSG00000134072.11|ENST00000256460|ENST00000256460.8	78.841	345	72	1	25	368	11	355	0.0	570
# BLASTP 2.12.0+
# Query: KAF7208423.1 transcript variant X4 [Nothobranchius furzeri]
# Database: human_prot_db
# Fields: query acc.ver, subject acc.ver, % identity, alignment length, mismatches, gap opens, q. start, q. end, s. start, s. end, evalue, bit score
# 1 hits found
KAF7208423.1	ENSG00000134072|ENSG00000134072.11|ENST00000256460|ENST00000256460.8	79.310	348	66	3	12	356	11	355	0.0	572
# BLASTP 2.12.0+
# Query: KAF7208424.1 G protein nucleolar 3 [Nothobranchius furzeri]
# Database: human_prot_db
# Fields: query acc.ver, subject acc.ver, % identity, alignment length, mismatches, gap opens, q. start, q. end, s. start, s. end, evalue, bit score
# 1 hits found
KAF7208424.1	ENSG00000163938|ENSG00000163938.17|ENST00000418458|ENST00000418458.6	43.494	561	289	9	1	546	1	548	1.20e-150	444
# BLASTP 2.12.0+
# Query: KAF7208425.1 glycosyltransferase 8 domain containing 1 [Nothobranchius furzeri]
# Database: human_prot_db
# Fields: query acc.ver, subject acc.ver, % identity, alignment length, mismatches, gap opens, q. start, q. end, s. start, s. end, evalue, bit score
# 1 hits found
KAF7208425.1	ENSG00000016864|ENSG00000016864.19|ENST00000491606|ENST00000491606.5	62.125	367	137	2	1	366	1	366	1.12e-170	482
# BLASTP 2.12.0+
# Query: KAF7208426.1 signal peptidase complex subunit 1 [Nothobranchius furzeri]
# Database: human_prot_db
# Fields: query acc.ver, subject acc.ver, % identity, alignment length, mismatches, gap opens, q. start, q. end, s. start, s. end, evalue, bit score
# 1 hits found
KAF7208426.1	ENSG00000114902|ENSG00000114902.14|ENST00000619898|ENST00000619898.5	57.843	102	43	0	1	102	1	102	4.00e-42	134
# BLASTP 2.12.0+
# Query: KAF7208427.1 transcript variant X1 [Nothobranchius furzeri]
# Database: human_prot_db
# Fields: query acc.ver, subject acc.ver, % identity, alignment length, mismatches, gap opens, q. start, q. end, s. start, s. end, evalue, bit score
# 2 hits found
KAF7208427.1	ENSG00000114904|ENSG00000114904.13|ENST00000383721|ENST00000383721.8	63.969	383	119	4	5	378	6	378	2.91e-162	493
KAF7208427.1	ENSG00000114904|ENSG00000114904.13|ENST00000383721|ENST00000383721.8	42.523	214	108	7	624	832	563	766	2.02e-32	136
# BLASTP 2.12.0+
# Query: KAF7208428.1 transcript variant X2 [Nothobranchius furzeri]
# Database: human_prot_db
# Fields: query acc.ver, subject acc.ver, % identity, alignment length, mismatches, gap opens, q. start, q. end, s. start, s. end, evalue, bit score
# 1 hits found
KAF7208428.1	ENSG00000134243|ENSG00000134243.12|ENST00000256637|ENST00000256637.8	57.293	761	313	9	42	797	74	827	0.0	921
# BLASTP 2.12.0+
# Query: KAF7208429.1 transcript variant X1 [Nothobranchius furzeri]
# Database: human_prot_db
# Fields: query acc.ver, subject acc.ver, % identity, alignment length, mismatches, gap opens, q. start, q. end, s. start, s. end, evalue, bit score
# 1 hits found
KAF7208429.1	ENSG00000134243|ENSG00000134243.12|ENST00000256637|ENST00000256637.8	57.218	762	313	9	42	798	74	827	0.0	921
# BLASTP 2.12.0+
# Query: KAF7208430.1 transcript variant X3 [Nothobranchius furzeri]
# Database: human_prot_db
# Fields: query acc.ver, subject acc.ver, % identity, alignment length, mismatches, gap opens, q. start, q. end, s. start, s. end, evalue, bit score
# 1 hits found
KAF7208430.1	ENSG00000134243|ENSG00000134243.12|ENST00000256637|ENST00000256637.8	57.386	765	313	9	42	801	74	830	0.0	927
# BLASTP 2.12.0+
# Query: KAF7208431.1 proteasome subunit alpha 5 [Nothobranchius furzeri]
# Database: human_prot_db
# Fields: query acc.ver, subject acc.ver, % identity, alignment length, mismatches, gap opens, q. start, q. end, s. start, s. end, evalue, bit score
# 1 hits found
KAF7208431.1	ENSG00000143106|ENSG00000143106.13|ENST00000271308|ENST00000271308.9	95.436	241	11	0	1	241	1	241	3.70e-175	482
# BLASTP 2.12.0+
# Query: KAF7208432.1 matrix-remodeling-associated protein 8-like [Nothobranchius furzeri]
# Database: human_prot_db
# Fields: query acc.ver, subject acc.ver, % identity, alignment length, mismatches, gap opens, q. start, q. end, s. start, s. end, evalue, bit score
# 1 hits found
KAF7208432.1	ENSG00000162576|ENSG00000162576.17|ENST00000477278|ENST00000477278.3	45.658	403	188	8	48	429	37	429	2.40e-113	340
# BLASTP 2.12.0+
# Query: KAF7208433.1 transcript variant X2 [Nothobranchius furzeri]
# Database: human_prot_db
# Fields: query acc.ver, subject acc.ver, % identity, alignment length, mismatches, gap opens, q. start, q. end, s. start, s. end, evalue, bit score
# 1 hits found
KAF7208433.1	ENSG00000049246|ENSG00000049246.15|ENST00000614998|ENST00000614998.4	39.646	1188	537	33	105	1178	48	1169	0.0	648
# BLASTP 2.12.0+
# Query: KAF7208434.1 transcript variant X1 [Nothobranchius furzeri]
# Database: human_prot_db
# Fields: query acc.ver, subject acc.ver, % identity, alignment length, mismatches, gap opens, q. start, q. end, s. start, s. end, evalue, bit score
# 1 hits found
KAF7208434.1	ENSG00000049246|ENSG00000049246.15|ENST00000614998|ENST00000614998.4	41.045	1206	547	36	105	1230	48	1169	0.0	685
# BLASTP 2.12.0+
# Query: KAF7208435.1 vesicle associated membrane protein 3, partial [Nothobranchius furzeri]
# Database: human_prot_db
# Fields: query acc.ver, subject acc.ver, % identity, alignment length, mismatches, gap opens, q. start, q. end, s. start, s. end, evalue, bit score
# 1 hits found
KAF7208435.1	ENSG00000049245|ENSG00000049245.13|ENST00000054666|ENST00000054666.11	88.750	80	6	1	2	78	2	81	6.27e-46	144
# BLASTP 2.12.0+
# Query: KAF7208436.1 transcript variant X1 [Nothobranchius furzeri]
# Database: human_prot_db
# Fields: query acc.ver, subject acc.ver, % identity, alignment length, mismatches, gap opens, q. start, q. end, s. start, s. end, evalue, bit score
# 1 hits found
KAF7208436.1	ENSG00000198625|ENSG00000198625.13|ENST00000367182|ENST00000367182.8	44.701	519	227	12	3	495	5	489	7.07e-129	385
# BLASTP 2.12.0+
# Query: KAF7208437.1 transcript variant X2 [Nothobranchius furzeri]
# Database: human_prot_db
# Fields: query acc.ver, subject acc.ver, % identity, alignment length, mismatches, gap opens, q. start, q. end, s. start, s. end, evalue, bit score
# 1 hits found
KAF7208437.1	ENSG00000198625|ENSG00000198625.13|ENST00000367182|ENST00000367182.8	45.136	514	227	11	3	490	5	489	3.63e-131	390
# BLASTP 2.12.0+
# Query: KAF7208438.1 myogenin (myogenic factor 4) [Nothobranchius furzeri]
# Database: human_prot_db
# Fields: query acc.ver, subject acc.ver, % identity, alignment length, mismatches, gap opens, q. start, q. end, s. start, s. end, evalue, bit score
# 1 hits found
KAF7208438.1	ENSG00000122180|ENSG00000122180.5|ENST00000241651|ENST00000241651.5	53.414	249	79	7	1	243	1	218	1.88e-74	227
# BLASTP 2.12.0+
# Query: KAF7208439.1 transcript variant X1 [Nothobranchius furzeri]
# Database: human_prot_db
# Fields: query acc.ver, subject acc.ver, % identity, alignment length, mismatches, gap opens, q. start, q. end, s. start, s. end, evalue, bit score
# 1 hits found
KAF7208439.1	ENSG00000143847|ENSG00000143847.15|ENST00000367240|ENST00000367240.6	67.915	1228	284	25	2	1176	1	1171	0.0	1516
# BLASTP 2.12.0+
# Query: KAF7208440.1 transcript variant X2 [Nothobranchius furzeri]
# Database: human_prot_db
# Fields: query acc.ver, subject acc.ver, % identity, alignment length, mismatches, gap opens, q. start, q. end, s. start, s. end, evalue, bit score
# 1 hits found
KAF7208440.1	ENSG00000143847|ENSG00000143847.15|ENST00000367240|ENST00000367240.6	68.275	1223	281	25	2	1169	1	1171	0.0	1523
# BLASTP 2.12.0+
# Query: KAF7208441.1 transmembrane protein 183A [Nothobranchius furzeri]
# Database: human_prot_db
# Fields: query acc.ver, subject acc.ver, % identity, alignment length, mismatches, gap opens, q. start, q. end, s. start, s. end, evalue, bit score
# 1 hits found
KAF7208441.1	ENSG00000163444|ENSG00000163444.12|ENST00000367242|ENST00000367242.4	65.826	357	119	2	1	357	18	371	2.73e-171	483
# BLASTP 2.12.0+
# Query: KAF7208442.1 transcript variant X3 [Nothobranchius furzeri]
# Database: human_prot_db
# Fields: query acc.ver, subject acc.ver, % identity, alignment length, mismatches, gap opens, q. start, q. end, s. start, s. end, evalue, bit score
# 1 hits found
KAF7208442.1	ENSG00000112559|ENSG00000112559.15|ENST00000373051|ENST00000373051.6	68.889	135	41	1	168	301	112	246	1.97e-43	150
# BLASTP 2.12.0+
# Query: KAF7208443.1 transcript variant X2 [Nothobranchius furzeri]
# Database: human_prot_db
# Fields: query acc.ver, subject acc.ver, % identity, alignment length, mismatches, gap opens, q. start, q. end, s. start, s. end, evalue, bit score
# 1 hits found
KAF7208443.1	ENSG00000112559|ENSG00000112559.15|ENST00000373051|ENST00000373051.6	68.889	135	41	1	168	301	112	246	1.97e-43	150
# BLASTP 2.12.0+
# Query: KAF7208444.1 transcript variant X1 [Nothobranchius furzeri]
# Database: human_prot_db
# Fields: query acc.ver, subject acc.ver, % identity, alignment length, mismatches, gap opens, q. start, q. end, s. start, s. end, evalue, bit score
# 1 hits found
KAF7208444.1	ENSG00000112559|ENSG00000112559.15|ENST00000373051|ENST00000373051.6	68.889	135	41	1	168	301	112	246	1.97e-43	150
# BLASTP 2.12.0+
# Query: KAF7208445.1 forkhead box P4 [Nothobranchius furzeri]
# Database: human_prot_db
# Fields: query acc.ver, subject acc.ver, % identity, alignment length, mismatches, gap opens, q. start, q. end, s. start, s. end, evalue, bit score
# 1 hits found
KAF7208445.1	ENSG00000137166|ENSG00000137166.17|ENST00000373063|ENST00000373063.7	65.608	724	159	15	1	702	1	656	0.0	748
# BLASTP 2.12.0+
# Query: KAF7208446.1 family with sequence similarity 72 member A [Nothobranchius furzeri]
# Database: human_prot_db
# Fields: query acc.ver, subject acc.ver, % identity, alignment length, mismatches, gap opens, q. start, q. end, s. start, s. end, evalue, bit score
# 1 hits found
KAF7208446.1	ENSG00000196550|ENSG00000196550.11|ENST00000367128|ENST00000367128.8	63.758	149	54	0	1	149	1	149	2.58e-70	209
# BLASTP 2.12.0+
# Query: KAF7208447.1 SLIT-ROBO Rho GTPase activating protein 2, partial [Nothobranchius furzeri]
# Database: human_prot_db
# Fields: query acc.ver, subject acc.ver, % identity, alignment length, mismatches, gap opens, q. start, q. end, s. start, s. end, evalue, bit score
# 1 hits found
KAF7208447.1	ENSG00000266028|ENSG00000266028.8|ENST00000624873|ENST00000624873.3	55.208	480	162	10	1	468	622	1060	1.08e-163	493
# BLASTP 2.12.0+
# Query: KAF7208448.1 transcript variant X1 [Nothobranchius furzeri]
# Database: human_prot_db
# Fields: query acc.ver, subject acc.ver, % identity, alignment length, mismatches, gap opens, q. start, q. end, s. start, s. end, evalue, bit score
# 1 hits found
KAF7208448.1	ENSG00000263528|ENSG00000263528.8|ENST00000581977|ENST00000581977.7	50.000	706	338	6	7	700	3	705	0.0	671
# BLASTP 2.12.0+
# Query: KAF7208449.1 transcript variant X2 [Nothobranchius furzeri]
# Database: human_prot_db
# Fields: query acc.ver, subject acc.ver, % identity, alignment length, mismatches, gap opens, q. start, q. end, s. start, s. end, evalue, bit score
# 1 hits found
KAF7208449.1	ENSG00000263528|ENSG00000263528.8|ENST00000581977|ENST00000581977.7	49.930	711	341	6	7	705	3	710	0.0	672
# BLASTP 2.12.0+
# Query: KAF7208450.1 transcript variant X1 [Nothobranchius furzeri]
# Database: human_prot_db
# Fields: query acc.ver, subject acc.ver, % identity, alignment length, mismatches, gap opens, q. start, q. end, s. start, s. end, evalue, bit score
# 1 hits found
KAF7208450.1	ENSG00000266094|ENSG00000266094.8|ENST00000579436|ENST00000579436.7	52.454	326	130	6	196	512	105	414	4.80e-108	329
# BLASTP 2.12.0+
# Query: KAF7208451.1 transcript variant X2 [Nothobranchius furzeri]
# Database: human_prot_db
# Fields: query acc.ver, subject acc.ver, % identity, alignment length, mismatches, gap opens, q. start, q. end, s. start, s. end, evalue, bit score
# 1 hits found
KAF7208451.1	ENSG00000266094|ENSG00000266094.8|ENST00000636182|ENST00000636182.1	51.988	327	132	7	44	363	6	314	7.47e-107	317
# BLASTP 2.12.0+
# Query: KAF7208452.1 transcript variant X3 [Nothobranchius furzeri]
# Database: human_prot_db
# Fields: query acc.ver, subject acc.ver, % identity, alignment length, mismatches, gap opens, q. start, q. end, s. start, s. end, evalue, bit score
# 1 hits found
KAF7208452.1	ENSG00000266094|ENSG00000266094.8|ENST00000577571|ENST00000577571.5	58.672	271	98	6	11	277	1	261	2.48e-102	300
# BLASTP 2.12.0+
# Query: KAF7208453.1 transcript variant X5 [Nothobranchius furzeri]
# Database: human_prot_db
# Fields: query acc.ver, subject acc.ver, % identity, alignment length, mismatches, gap opens, q. start, q. end, s. start, s. end, evalue, bit score
# 1 hits found
KAF7208453.1	ENSG00000127334|ENSG00000127334.11|ENST00000344096|ENST00000344096.4	63.874	573	173	11	15	572	48	601	0.0	727
# BLASTP 2.12.0+
# Query: KAF7208454.1 transcript variant X3 [Nothobranchius furzeri]
# Database: human_prot_db
# Fields: query acc.ver, subject acc.ver, % identity, alignment length, mismatches, gap opens, q. start, q. end, s. start, s. end, evalue, bit score
# 1 hits found
KAF7208454.1	ENSG00000127334|ENSG00000127334.11|ENST00000344096|ENST00000344096.4	63.874	573	173	11	40	597	48	601	0.0	727
# BLASTP 2.12.0+
# Query: KAF7208455.1 transcript variant X4 [Nothobranchius furzeri]
# Database: human_prot_db
# Fields: query acc.ver, subject acc.ver, % identity, alignment length, mismatches, gap opens, q. start, q. end, s. start, s. end, evalue, bit score
# 1 hits found
KAF7208455.1	ENSG00000127334|ENSG00000127334.11|ENST00000344096|ENST00000344096.4	63.748	571	176	10	40	596	48	601	0.0	724
# BLASTP 2.12.0+
# Query: KAF7208456.1 transcript variant X1 [Nothobranchius furzeri]
# Database: human_prot_db
# Fields: query acc.ver, subject acc.ver, % identity, alignment length, mismatches, gap opens, q. start, q. end, s. start, s. end, evalue, bit score
# 1 hits found
KAF7208456.1	ENSG00000127334|ENSG00000127334.11|ENST00000344096|ENST00000344096.4	63.874	573	173	11	58	615	48	601	0.0	727
# BLASTP 2.12.0+
# Query: KAF7208457.1 transcript variant X2 [Nothobranchius furzeri]
# Database: human_prot_db
# Fields: query acc.ver, subject acc.ver, % identity, alignment length, mismatches, gap opens, q. start, q. end, s. start, s. end, evalue, bit score
# 1 hits found
KAF7208457.1	ENSG00000127334|ENSG00000127334.11|ENST00000344096|ENST00000344096.4	63.748	571	176	10	58	614	48	601	0.0	724
# BLASTP 2.12.0+
# Query: KAF7208458.1 transcript variant X6 [Nothobranchius furzeri]
# Database: human_prot_db
# Fields: query acc.ver, subject acc.ver, % identity, alignment length, mismatches, gap opens, q. start, q. end, s. start, s. end, evalue, bit score
# 1 hits found
KAF7208458.1	ENSG00000127334|ENSG00000127334.11|ENST00000344096|ENST00000344096.4	63.874	573	173	11	15	572	48	601	0.0	727
# BLASTP 2.12.0+
# Query: KAF7208459.1 transcript variant X7 [Nothobranchius furzeri]
# Database: human_prot_db
# Fields: query acc.ver, subject acc.ver, % identity, alignment length, mismatches, gap opens, q. start, q. end, s. start, s. end, evalue, bit score
# 1 hits found
KAF7208459.1	ENSG00000127334|ENSG00000127334.11|ENST00000344096|ENST00000344096.4	66.542	535	155	9	38	567	86	601	0.0	723
# BLASTP 2.12.0+
# Query: KAF7208460.1 mitogen-activated protein kinase-activated protein kinase 2 [Nothobranchius furzeri]
# Database: human_prot_db
# Fields: query acc.ver, subject acc.ver, % identity, alignment length, mismatches, gap opens, q. start, q. end, s. start, s. end, evalue, bit score
# 1 hits found
KAF7208460.1	ENSG00000162889|ENSG00000162889.11|ENST00000367103|ENST00000367103.4	85.924	341	48	0	38	378	49	389	0.0	628
# BLASTP 2.12.0+
# Query: KAF7208461.1 interleukin 10 [Nothobranchius furzeri]
# Database: human_prot_db
# Fields: query acc.ver, subject acc.ver, % identity, alignment length, mismatches, gap opens, q. start, q. end, s. start, s. end, evalue, bit score
# 1 hits found
KAF7208461.1	ENSG00000136634|ENSG00000136634.7|ENST00000423557|ENST00000423557.1	32.955	176	112	3	2	176	5	175	1.70e-26	100
# BLASTP 2.12.0+
# Query: KAF7208462.1 transcript variant X2 [Nothobranchius furzeri]
# Database: human_prot_db
# Fields: query acc.ver, subject acc.ver, % identity, alignment length, mismatches, gap opens, q. start, q. end, s. start, s. end, evalue, bit score
# 1 hits found
KAF7208462.1	ENSG00000188783|ENSG00000188783.6|ENST00000343110|ENST00000343110.3	61.012	336	127	3	48	379	47	382	1.32e-131	383
# BLASTP 2.12.0+
# Query: KAF7208463.1 transcript variant X1, partial [Nothobranchius furzeri]
# Database: human_prot_db
# Fields: query acc.ver, subject acc.ver, % identity, alignment length, mismatches, gap opens, q. start, q. end, s. start, s. end, evalue, bit score
# 1 hits found
KAF7208463.1	ENSG00000188783|ENSG00000188783.6|ENST00000343110|ENST00000343110.3	61.012	336	127	3	49	380	47	382	1.38e-131	383
# BLASTP 2.12.0+
# Query: KAF7208464.1 transcript variant X3 [Nothobranchius furzeri]
# Database: human_prot_db
# Fields: query acc.ver, subject acc.ver, % identity, alignment length, mismatches, gap opens, q. start, q. end, s. start, s. end, evalue, bit score
# 1 hits found
KAF7208464.1	ENSG00000188783|ENSG00000188783.6|ENST00000343110|ENST00000343110.3	61.012	336	127	3	48	379	47	382	1.32e-131	383
# BLASTP 2.12.0+
# Query: KAF7208465.1 lumican-like [Nothobranchius furzeri]
# Database: human_prot_db
# Fields: query acc.ver, subject acc.ver, % identity, alignment length, mismatches, gap opens, q. start, q. end, s. start, s. end, evalue, bit score
# 1 hits found
KAF7208465.1	ENSG00000139329|ENSG00000139329.5|ENST00000266718|ENST00000266718.5	44.224	303	165	3	65	366	36	335	1.73e-80	251
# BLASTP 2.12.0+
# Query: KAF7208466.1 transcript variant X2 [Nothobranchius furzeri]
# Database: human_prot_db
# Fields: query acc.ver, subject acc.ver, % identity, alignment length, mismatches, gap opens, q. start, q. end, s. start, s. end, evalue, bit score
# 1 hits found
KAF7208466.1	ENSG00000122176|ENSG00000122176.12|ENST00000354955|ENST00000354955.5	53.821	301	139	0	51	351	76	376	8.94e-112	331
# BLASTP 2.12.0+
# Query: KAF7208467.1 transcript variant X1 [Nothobranchius furzeri]
# Database: human_prot_db
# Fields: query acc.ver, subject acc.ver, % identity, alignment length, mismatches, gap opens, q. start, q. end, s. start, s. end, evalue, bit score
# 1 hits found
KAF7208467.1	ENSG00000122176|ENSG00000122176.12|ENST00000354955|ENST00000354955.5	53.821	301	139	0	51	351	76	376	8.94e-112	331
# BLASTP 2.12.0+
# Query: KAF7208468.1 solute carrier family 6 member 14 [Nothobranchius furzeri]
# Database: human_prot_db
# Fields: query acc.ver, subject acc.ver, % identity, alignment length, mismatches, gap opens, q. start, q. end, s. start, s. end, evalue, bit score
# 1 hits found
KAF7208468.1	ENSG00000268104|ENSG00000268104.3|ENST00000598581|ENST00000598581.3	60.227	616	232	4	7	609	21	636	0.0	730
# BLASTP 2.12.0+
# Query: KAF7208469.1 translocon-associated protein subunit alpha-like [Nothobranchius furzeri]
# Database: human_prot_db
# Fields: query acc.ver, subject acc.ver, % identity, alignment length, mismatches, gap opens, q. start, q. end, s. start, s. end, evalue, bit score
# 1 hits found
KAF7208469.1	ENSG00000124783|ENSG00000124783.14|ENST00000244763|ENST00000244763.9	58.182	275	107	4	11	284	19	286	1.30e-104	307
# BLASTP 2.12.0+
# Query: KAF7208470.1 neuritin-like [Nothobranchius furzeri]
# Database: human_prot_db
# Fields: query acc.ver, subject acc.ver, % identity, alignment length, mismatches, gap opens, q. start, q. end, s. start, s. end, evalue, bit score
# 1 hits found
KAF7208470.1	ENSG00000124785|ENSG00000124785.9|ENST00000616243|ENST00000616243.1	39.583	144	77	4	1	139	1	139	3.45e-32	112
# BLASTP 2.12.0+
# Query: KAF7208471.1 Sys1 golgi trafficking protein [Nothobranchius furzeri]
# Database: human_prot_db
# Fields: query acc.ver, subject acc.ver, % identity, alignment length, mismatches, gap opens, q. start, q. end, s. start, s. end, evalue, bit score
# 1 hits found
KAF7208471.1	ENSG00000204070|ENSG00000204070.10|ENST00000372727|ENST00000372727.5	73.077	156	42	0	1	156	1	156	4.20e-85	247
# BLASTP 2.12.0+
# Query: KAF7208472.1 transcript variant X2 [Nothobranchius furzeri]
# Database: human_prot_db
# Fields: query acc.ver, subject acc.ver, % identity, alignment length, mismatches, gap opens, q. start, q. end, s. start, s. end, evalue, bit score
# 1 hits found
KAF7208472.1	ENSG00000136881|ENSG00000136881.12|ENST00000674556|ENST00000674556.1	36.092	435	229	10	49	462	4	410	2.10e-70	230
# BLASTP 2.12.0+
# Query: KAF7208473.1 transcript variant X1 [Nothobranchius furzeri]
# Database: human_prot_db
# Fields: query acc.ver, subject acc.ver, % identity, alignment length, mismatches, gap opens, q. start, q. end, s. start, s. end, evalue, bit score
# 1 hits found
KAF7208473.1	ENSG00000136881|ENSG00000136881.12|ENST00000674556|ENST00000674556.1	36.092	435	229	10	49	462	4	410	2.10e-70	230
# BLASTP 2.12.0+
# Query: KAF7208474.1 protein S100-B-like [Nothobranchius furzeri]
# Database: human_prot_db
# Fields: query acc.ver, subject acc.ver, % identity, alignment length, mismatches, gap opens, q. start, q. end, s. start, s. end, evalue, bit score
# 1 hits found
KAF7208474.1	ENSG00000160307|ENSG00000160307.10|ENST00000397648|ENST00000397648.1	55.556	90	37	1	51	137	1	90	2.11e-29	103
# BLASTP 2.12.0+
# Query: KAF7208475.1 transcript variant X1 [Nothobranchius furzeri]
# Database: human_prot_db
# Fields: query acc.ver, subject acc.ver, % identity, alignment length, mismatches, gap opens, q. start, q. end, s. start, s. end, evalue, bit score
# 1 hits found
KAF7208475.1	ENSG00000151689|ENSG00000151689.13|ENST00000392329|ENST00000392329.7	46.272	389	192	4	1	373	1	388	8.67e-115	341
# BLASTP 2.12.0+
# Query: KAF7208476.1 transcript variant X2 [Nothobranchius furzeri]
# Database: human_prot_db
# Fields: query acc.ver, subject acc.ver, % identity, alignment length, mismatches, gap opens, q. start, q. end, s. start, s. end, evalue, bit score
# 1 hits found
KAF7208476.1	ENSG00000151689|ENSG00000151689.13|ENST00000392329|ENST00000392329.7	46.272	389	192	4	1	373	1	388	8.67e-115	341
# BLASTP 2.12.0+
# Query: KAF7208477.1 DnaJ heat shock protein family (Hsp40) member C14 [Nothobranchius furzeri]
# Database: human_prot_db
# Fields: query acc.ver, subject acc.ver, % identity, alignment length, mismatches, gap opens, q. start, q. end, s. start, s. end, evalue, bit score
# 1 hits found
KAF7208477.1	ENSG00000257390|ENSG00000257390.5|ENST00000546837|ENST00000546837.5	63.696	303	90	6	305	600	5	294	8.95e-126	384
# BLASTP 2.12.0+
# Query: KAF7208478.1 NGFI-A binding protein 2 [Nothobranchius furzeri]
# Database: human_prot_db
# Fields: query acc.ver, subject acc.ver, % identity, alignment length, mismatches, gap opens, q. start, q. end, s. start, s. end, evalue, bit score
# 1 hits found
KAF7208478.1	ENSG00000166886|ENSG00000166886.13|ENST00000300131|ENST00000300131.8	54.352	471	174	10	1	456	34	478	3.04e-143	423
# BLASTP 2.12.0+
# Query: KAF7208479.1 transcript variant X2 [Nothobranchius furzeri]
# Database: human_prot_db
# Fields: query acc.ver, subject acc.ver, % identity, alignment length, mismatches, gap opens, q. start, q. end, s. start, s. end, evalue, bit score
# 1 hits found
KAF7208479.1	ENSG00000136560|ENSG00000136560.14|ENST00000392749|ENST00000392749.7	56.757	37	15	1	166	201	386	422	2.72e-06	48.5
# BLASTP 2.12.0+
# Query: KAF7208480.1 transcript variant X1 [Nothobranchius furzeri]
# Database: human_prot_db
# Fields: query acc.ver, subject acc.ver, % identity, alignment length, mismatches, gap opens, q. start, q. end, s. start, s. end, evalue, bit score
# 1 hits found
KAF7208480.1	ENSG00000136560|ENSG00000136560.14|ENST00000392749|ENST00000392749.7	56.757	37	15	1	166	201	386	422	2.72e-06	48.5
# BLASTP 2.12.0+
# Query: KAF7208481.1 nuclear receptor subfamily 4 group A member 1-like [Nothobranchius furzeri]
# Database: human_prot_db
# Fields: query acc.ver, subject acc.ver, % identity, alignment length, mismatches, gap opens, q. start, q. end, s. start, s. end, evalue, bit score
# 1 hits found
KAF7208481.1	ENSG00000123358|ENSG00000123358.20|ENST00000550082|ENST00000550082.5	54.023	609	251	12	1	591	14	611	0.0	554
# BLASTP 2.12.0+
# Query: KAF7208482.1 diacylglycerol kinase alpha [Nothobranchius furzeri]
# Database: human_prot_db
# Fields: query acc.ver, subject acc.ver, % identity, alignment length, mismatches, gap opens, q. start, q. end, s. start, s. end, evalue, bit score
# 1 hits found
KAF7208482.1	ENSG00000065357|ENSG00000065357.20|ENST00000551156|ENST00000551156.5	58.130	738	277	11	4	717	2	731	0.0	853
# BLASTP 2.12.0+
# Query: KAF7208483.1 transcript variant X1 [Nothobranchius furzeri]
# Database: human_prot_db
# Fields: query acc.ver, subject acc.ver, % identity, alignment length, mismatches, gap opens, q. start, q. end, s. start, s. end, evalue, bit score
# 1 hits found
KAF7208483.1	ENSG00000124222|ENSG00000124222.22|ENST00000371141|ENST00000371141.8	77.888	303	62	3	1	299	1	302	3.17e-174	486
# BLASTP 2.12.0+
# Query: KAF7208484.1 transcript variant X2 [Nothobranchius furzeri]
# Database: human_prot_db
# Fields: query acc.ver, subject acc.ver, % identity, alignment length, mismatches, gap opens, q. start, q. end, s. start, s. end, evalue, bit score
# 1 hits found
KAF7208484.1	ENSG00000124222|ENSG00000124222.22|ENST00000355957|ENST00000355957.9	79.649	285	57	1	1	284	1	285	9.24e-172	479
# BLASTP 2.12.0+
# Query: KAF7208485.1 transcript variant X3 [Nothobranchius furzeri]
# Database: human_prot_db
# Fields: query acc.ver, subject acc.ver, % identity, alignment length, mismatches, gap opens, q. start, q. end, s. start, s. end, evalue, bit score
# 1 hits found
KAF7208485.1	ENSG00000124222|ENSG00000124222.22|ENST00000371132|ENST00000371132.8	80.071	281	55	1	1	280	1	281	2.33e-171	478
# BLASTP 2.12.0+
# Query: KAF7208486.1 methyltransferase like 21B [Nothobranchius furzeri]
# Database: human_prot_db
# Fields: query acc.ver, subject acc.ver, % identity, alignment length, mismatches, gap opens, q. start, q. end, s. start, s. end, evalue, bit score
# 1 hits found
KAF7208486.1	ENSG00000123427|ENSG00000123427.17|ENST00000300209|ENST00000300209.13	55.189	212	91	1	6	217	11	218	3.02e-77	233
# BLASTP 2.12.0+
# Query: KAF7208487.1 putative LOC107385620-like protein, partial [Nothobranchius furzeri]
# Database: human_prot_db
# Fields: query acc.ver, subject acc.ver, % identity, alignment length, mismatches, gap opens, q. start, q. end, s. start, s. end, evalue, bit score
# 2 hits found
KAF7208487.1	ENSG00000181418|ENSG00000181418.8|ENST00000421952|ENST00000421952.3	27.049	122	53	5	487	593	451	551	0.35	37.0
KAF7208487.1	ENSG00000181418|ENSG00000181418.8|ENST00000421952|ENST00000421952.3	50.000	26	13	0	1057	1082	607	632	2.1	34.3
# BLASTP 2.12.0+
# Query: KAF7208488.1 protein canopy-like protein 2-like [Nothobranchius furzeri]
# Database: human_prot_db
# Fields: query acc.ver, subject acc.ver, % identity, alignment length, mismatches, gap opens, q. start, q. end, s. start, s. end, evalue, bit score
# 1 hits found
KAF7208488.1	ENSG00000257727|ENSG00000257727.6|ENST00000273308|ENST00000273308.9	65.644	163	54	1	24	184	20	182	9.58e-79	233
# BLASTP 2.12.0+
# Query: KAF7208489.1 transcript variant X2 [Nothobranchius furzeri]
# Database: human_prot_db
# Fields: query acc.ver, subject acc.ver, % identity, alignment length, mismatches, gap opens, q. start, q. end, s. start, s. end, evalue, bit score
# 1 hits found
KAF7208489.1	ENSG00000129515|ENSG00000129515.20|ENST00000652385|ENST00000652385.1	25.148	338	211	9	18	323	46	373	1.68e-17	84.3
# BLASTP 2.12.0+
# Query: KAF7208490.1 transcript variant X1 [Nothobranchius furzeri]
# Database: human_prot_db
# Fields: query acc.ver, subject acc.ver, % identity, alignment length, mismatches, gap opens, q. start, q. end, s. start, s. end, evalue, bit score
# 1 hits found
KAF7208490.1	ENSG00000089006|ENSG00000089006.17|ENST00000377759|ENST00000377759.9	24.869	382	241	10	18	365	33	402	7.01e-24	103
# BLASTP 2.12.0+
# Query: KAF7208491.1 transcript variant X1 [Nothobranchius furzeri]
# Database: human_prot_db
# Fields: query acc.ver, subject acc.ver, % identity, alignment length, mismatches, gap opens, q. start, q. end, s. start, s. end, evalue, bit score
# 2 hits found
KAF7208491.1	ENSG00000135482|ENSG00000135482.7|ENST00000257940|ENST00000257940.7	52.062	388	156	10	169	547	68	434	2.06e-81	262
KAF7208491.1	ENSG00000135482|ENSG00000135482.7|ENST00000257940|ENST00000257940.7	74.419	129	33	0	79	207	39	167	7.77e-69	229
# BLASTP 2.12.0+
# Query: KAF7208492.1 transcript variant X2 [Nothobranchius furzeri]
# Database: human_prot_db
# Fields: query acc.ver, subject acc.ver, % identity, alignment length, mismatches, gap opens, q. start, q. end, s. start, s. end, evalue, bit score
# 2 hits found
KAF7208492.1	ENSG00000135482|ENSG00000135482.7|ENST00000257940|ENST00000257940.7	52.062	388	156	10	169	547	68	434	2.06e-81	262
KAF7208492.1	ENSG00000135482|ENSG00000135482.7|ENST00000257940|ENST00000257940.7	74.419	129	33	0	79	207	39	167	7.77e-69	229
# BLASTP 2.12.0+
# Query: KAF7208493.1 extended synaptotagmin protein 1 [Nothobranchius furzeri]
# Database: human_prot_db
# Fields: query acc.ver, subject acc.ver, % identity, alignment length, mismatches, gap opens, q. start, q. end, s. start, s. end, evalue, bit score
# 5 hits found
KAF7208493.1	ENSG00000139641|ENSG00000139641.13|ENST00000394048|ENST00000394048.10	53.608	873	377	11	42	895	51	914	0.0	892
KAF7208493.1	ENSG00000139641|ENSG00000139641.13|ENST00000394048|ENST00000394048.10	37.926	646	340	8	625	1263	329	920	5.68e-109	377
KAF7208493.1	ENSG00000139641|ENSG00000139641.13|ENST00000394048|ENST00000394048.10	41.684	475	237	3	1427	1863	625	1097	4.42e-92	327
KAF7208493.1	ENSG00000139641|ENSG00000139641.13|ENST00000394048|ENST00000394048.10	32.450	453	256	11	1440	1863	324	755	1.67e-48	191
KAF7208493.1	ENSG00000139641|ENSG00000139641.13|ENST00000394048|ENST00000394048.10	38.384	297	174	4	988	1277	329	623	8.82e-46	182
# BLASTP 2.12.0+
# Query: KAF7208494.1 putative LOC107385634-like protein [Nothobranchius furzeri]
# Database: human_prot_db
# Fields: query acc.ver, subject acc.ver, % identity, alignment length, mismatches, gap opens, q. start, q. end, s. start, s. end, evalue, bit score
# 1 hits found
KAF7208494.1	ENSG00000163840|ENSG00000163840.10|ENST00000296161|ENST00000296161.9	51.261	238	102	5	437	668	511	740	1.17e-69	242
# BLASTP 2.12.0+
# Query: KAF7208495.1 transcript variant X6 [Nothobranchius furzeri]
# Database: human_prot_db
# Fields: query acc.ver, subject acc.ver, % identity, alignment length, mismatches, gap opens, q. start, q. end, s. start, s. end, evalue, bit score
# 1 hits found
KAF7208495.1	ENSG00000123384|ENSG00000123384.14|ENST00000243077|ENST00000243077.8	76.882	4542	1012	21	31	4553	22	4544	0.0	7299
# BLASTP 2.12.0+
# Query: KAF7208496.1 transcript variant X3 [Nothobranchius furzeri]
# Database: human_prot_db
# Fields: query acc.ver, subject acc.ver, % identity, alignment length, mismatches, gap opens, q. start, q. end, s. start, s. end, evalue, bit score
# 1 hits found
KAF7208496.1	ENSG00000123384|ENSG00000123384.14|ENST00000243077|ENST00000243077.8	76.663	4555	1012	22	31	4566	22	4544	0.0	7290
# BLASTP 2.12.0+
# Query: KAF7208497.1 transcript variant X2 [Nothobranchius furzeri]
# Database: human_prot_db
# Fields: query acc.ver, subject acc.ver, % identity, alignment length, mismatches, gap opens, q. start, q. end, s. start, s. end, evalue, bit score
# 1 hits found
KAF7208497.1	ENSG00000123384|ENSG00000123384.14|ENST00000243077|ENST00000243077.8	76.596	4559	1012	22	31	4570	22	4544	0.0	7285
# BLASTP 2.12.0+
# Query: KAF7208498.1 transcript variant X1 [Nothobranchius furzeri]
# Database: human_prot_db
# Fields: query acc.ver, subject acc.ver, % identity, alignment length, mismatches, gap opens, q. start, q. end, s. start, s. end, evalue, bit score
# 1 hits found
KAF7208498.1	ENSG00000123384|ENSG00000123384.14|ENST00000243077|ENST00000243077.8	76.378	4572	1012	23	31	4583	22	4544	0.0	7278
# BLASTP 2.12.0+
# Query: KAF7208499.1 delta-type opioid receptor-like [Nothobranchius furzeri]
# Database: human_prot_db
# Fields: query acc.ver, subject acc.ver, % identity, alignment length, mismatches, gap opens, q. start, q. end, s. start, s. end, evalue, bit score
# 1 hits found
KAF7208499.1	ENSG00000139874|ENSG00000139874.6|ENST00000267377|ENST00000267377.3	27.900	319	200	6	33	345	40	334	1.23e-26	110
# BLASTP 2.12.0+
# Query: KAF7208500.1 transcript variant X1 [Nothobranchius furzeri]
# Database: human_prot_db
# Fields: query acc.ver, subject acc.ver, % identity, alignment length, mismatches, gap opens, q. start, q. end, s. start, s. end, evalue, bit score
# 1 hits found
KAF7208500.1	ENSG00000076067|ENSG00000076067.13|ENST00000262031|ENST00000262031.10	74.209	411	91	7	1	400	1	407	0.0	563
# BLASTP 2.12.0+
# Query: KAF7208501.1 transcript variant X2 [Nothobranchius furzeri]
# Database: human_prot_db
# Fields: query acc.ver, subject acc.ver, % identity, alignment length, mismatches, gap opens, q. start, q. end, s. start, s. end, evalue, bit score
# 1 hits found
KAF7208501.1	ENSG00000076067|ENSG00000076067.13|ENST00000262031|ENST00000262031.10	74.390	410	91	6	1	399	1	407	0.0	568
# BLASTP 2.12.0+
# Query: KAF7208502.1 transcript variant X3 [Nothobranchius furzeri]
# Database: human_prot_db
# Fields: query acc.ver, subject acc.ver, % identity, alignment length, mismatches, gap opens, q. start, q. end, s. start, s. end, evalue, bit score
# 1 hits found
KAF7208502.1	ENSG00000076067|ENSG00000076067.13|ENST00000262031|ENST00000262031.10	76.944	360	72	3	39	388	49	407	0.0	549
# BLASTP 2.12.0+
# Query: KAF7208503.1 protein lifeguard 2-like [Nothobranchius furzeri]
# Database: human_prot_db
# Fields: query acc.ver, subject acc.ver, % identity, alignment length, mismatches, gap opens, q. start, q. end, s. start, s. end, evalue, bit score
# 1 hits found
KAF7208503.1	ENSG00000135472|ENSG00000135472.9|ENST00000550890|ENST00000550890.5	59.677	248	96	1	11	254	23	270	1.82e-109	318
# BLASTP 2.12.0+
# Query: KAF7208504.1 nuclear receptor subfamily 1 group D member 1-like [Nothobranchius furzeri]
# Database: human_prot_db
# Fields: query acc.ver, subject acc.ver, % identity, alignment length, mismatches, gap opens, q. start, q. end, s. start, s. end, evalue, bit score
# 1 hits found
KAF7208504.1	ENSG00000174738|ENSG00000174738.13|ENST00000312521|ENST00000312521.9	48.952	525	200	12	84	561	76	579	2.45e-149	442
# BLASTP 2.12.0+
# Query: KAF7208505.1 transcript variant X1 [Nothobranchius furzeri]
# Database: human_prot_db
# Fields: query acc.ver, subject acc.ver, % identity, alignment length, mismatches, gap opens, q. start, q. end, s. start, s. end, evalue, bit score
# 1 hits found
KAF7208505.1	ENSG00000172819|ENSG00000172819.17|ENST00000425354|ENST00000425354.7	85.280	428	55	4	1	422	1	426	0.0	682
# BLASTP 2.12.0+
# Query: KAF7208506.1 transcript variant X2 [Nothobranchius furzeri]
# Database: human_prot_db
# Fields: query acc.ver, subject acc.ver, % identity, alignment length, mismatches, gap opens, q. start, q. end, s. start, s. end, evalue, bit score
# 1 hits found
KAF7208506.1	ENSG00000172819|ENSG00000172819.17|ENST00000338561|ENST00000338561.9	86.538	416	53	2	1	414	1	415	0.0	682
# BLASTP 2.12.0+
# Query: KAF7208507.1 calcium-binding and coiled-coil domain-containing protein 1-like [Nothobranchius furzeri]
# Database: human_prot_db
# Fields: query acc.ver, subject acc.ver, % identity, alignment length, mismatches, gap opens, q. start, q. end, s. start, s. end, evalue, bit score
# 1 hits found
KAF7208507.1	ENSG00000012822|ENSG00000012822.16|ENST00000548263|ENST00000548263.5	34.731	501	270	8	7	458	15	507	9.80e-76	253
# BLASTP 2.12.0+
# Query: KAF7208508.1 single-strand-selective monofunctional uracil-DNA glycosylase 1 [Nothobranchius furzeri]
# Database: human_prot_db
# Fields: query acc.ver, subject acc.ver, % identity, alignment length, mismatches, gap opens, q. start, q. end, s. start, s. end, evalue, bit score
# 1 hits found
KAF7208508.1	ENSG00000123415|ENSG00000123415.16|ENST00000682136|ENST00000682136.1	65.385	234	81	0	31	264	25	258	4.63e-113	328
# BLASTP 2.12.0+
# Query: KAF7208509.1 transcript variant X17 [Nothobranchius furzeri]
# Database: human_prot_db
# Fields: query acc.ver, subject acc.ver, % identity, alignment length, mismatches, gap opens, q. start, q. end, s. start, s. end, evalue, bit score
# 4 hits found
KAF7208509.1	ENSG00000198040|ENSG00000198040.11|ENST00000539354|ENST00000539354.6	41.556	450	262	1	164	613	260	708	6.03e-118	370
KAF7208509.1	ENSG00000198040|ENSG00000198040.11|ENST00000539354|ENST00000539354.6	41.124	445	261	1	164	608	288	731	3.99e-114	360
KAF7208509.1	ENSG00000198040|ENSG00000198040.11|ENST00000539354|ENST00000539354.6	42.317	423	243	1	164	586	316	737	4.94e-108	344
KAF7208509.1	ENSG00000198040|ENSG00000198040.11|ENST00000539354|ENST00000539354.6	34.921	504	317	8	116	613	70	568	1.51e-85	285
# BLASTP 2.12.0+
# Query: KAF7208510.1 transcript variant X4 [Nothobranchius furzeri]
# Database: human_prot_db
# Fields: query acc.ver, subject acc.ver, % identity, alignment length, mismatches, gap opens, q. start, q. end, s. start, s. end, evalue, bit score
# 3 hits found
KAF7208510.1	ENSG00000197937|ENSG00000197937.13|ENST00000601469|ENST00000601469.2	44.269	506	281	1	164	669	287	791	1.42e-135	421
KAF7208510.1	ENSG00000197937|ENSG00000197937.13|ENST00000601469|ENST00000601469.2	43.130	524	286	3	164	679	315	834	1.25e-133	416
KAF7208510.1	ENSG00000197937|ENSG00000197937.13|ENST00000601469|ENST00000601469.2	42.041	490	277	2	186	669	247	735	9.35e-121	382
# BLASTP 2.12.0+
# Query: KAF7208511.1 transcript variant X24 [Nothobranchius furzeri]
# Database: human_prot_db
# Fields: query acc.ver, subject acc.ver, % identity, alignment length, mismatches, gap opens, q. start, q. end, s. start, s. end, evalue, bit score
# 7 hits found
KAF7208511.1	ENSG00000197937|ENSG00000197937.13|ENST00000334197|ENST00000334197.12	46.310	393	211	0	174	566	314	706	4.48e-112	356
KAF7208511.1	ENSG00000197937|ENSG00000197937.13|ENST00000334197|ENST00000334197.12	45.293	393	215	0	174	566	398	790	3.86e-110	351
KAF7208511.1	ENSG00000197937|ENSG00000197937.13|ENST00000334197|ENST00000334197.12	44.133	392	219	0	174	565	286	677	2.82e-104	335
KAF7208511.1	ENSG00000197937|ENSG00000197937.13|ENST00000334197|ENST00000334197.12	43.552	411	221	2	174	576	426	833	3.13e-104	335
KAF7208511.1	ENSG00000197937|ENSG00000197937.13|ENST00000334197|ENST00000334197.12	43.669	387	218	0	180	566	264	650	4.89e-99	322
KAF7208511.1	ENSG00000197937|ENSG00000197937.13|ENST00000334197|ENST00000334197.12	44.904	363	200	0	204	566	260	622	5.31e-98	318
KAF7208511.1	ENSG00000197937|ENSG00000197937.13|ENST00000334197|ENST00000334197.12	38.617	347	213	0	219	565	191	537	3.83e-69	241
# BLASTP 2.12.0+
# Query: KAF7208512.1 transcript variant X21 [Nothobranchius furzeri]
# Database: human_prot_db
# Fields: query acc.ver, subject acc.ver, % identity, alignment length, mismatches, gap opens, q. start, q. end, s. start, s. end, evalue, bit score
# 5 hits found
KAF7208512.1	ENSG00000197937|ENSG00000197937.13|ENST00000334197|ENST00000334197.12	46.193	394	211	1	174	567	314	706	2.09e-110	351
KAF7208512.1	ENSG00000197937|ENSG00000197937.13|ENST00000334197|ENST00000334197.12	45.178	394	215	1	174	567	398	790	1.72e-108	346
KAF7208512.1	ENSG00000197937|ENSG00000197937.13|ENST00000334197|ENST00000334197.12	43.447	412	221	3	174	577	426	833	1.34e-102	331
KAF7208512.1	ENSG00000197937|ENSG00000197937.13|ENST00000334197|ENST00000334197.12	44.780	364	200	1	204	567	260	622	1.01e-96	315
KAF7208512.1	ENSG00000197937|ENSG00000197937.13|ENST00000334197|ENST00000334197.12	39.104	335	204	0	232	566	203	537	6.29e-69	240
# BLASTP 2.12.0+
# Query: KAF7208513.1 transcript variant X18 [Nothobranchius furzeri]
# Database: human_prot_db
# Fields: query acc.ver, subject acc.ver, % identity, alignment length, mismatches, gap opens, q. start, q. end, s. start, s. end, evalue, bit score
# 7 hits found
KAF7208513.1	ENSG00000198040|ENSG00000198040.11|ENST00000539354|ENST00000539354.6	43.943	421	236	0	174	594	288	708	9.02e-120	374
KAF7208513.1	ENSG00000198040|ENSG00000198040.11|ENST00000539354|ENST00000539354.6	44.231	416	232	0	174	589	316	731	1.59e-119	373
KAF7208513.1	ENSG00000198040|ENSG00000198040.11|ENST00000539354|ENST00000539354.6	42.584	418	240	0	177	594	235	652	1.05e-116	366
KAF7208513.1	ENSG00000198040|ENSG00000198040.11|ENST00000539354|ENST00000539354.6	43.269	416	236	0	174	589	260	675	1.20e-116	366
KAF7208513.1	ENSG00000198040|ENSG00000198040.11|ENST00000539354|ENST00000539354.6	42.067	416	241	0	174	589	204	619	2.38e-111	352
KAF7208513.1	ENSG00000198040|ENSG00000198040.11|ENST00000539354|ENST00000539354.6	44.670	394	218	0	174	567	344	737	6.68e-109	346
KAF7208513.1	ENSG00000198040|ENSG00000198040.11|ENST00000539354|ENST00000539354.6	41.135	423	242	2	175	594	178	596	4.11e-107	341
# BLASTP 2.12.0+
# Query: KAF7208514.1 transcript variant X13 [Nothobranchius furzeri]
# Database: human_prot_db
# Fields: query acc.ver, subject acc.ver, % identity, alignment length, mismatches, gap opens, q. start, q. end, s. start, s. end, evalue, bit score
# 6 hits found
KAF7208514.1	ENSG00000198040|ENSG00000198040.11|ENST00000539354|ENST00000539354.6	41.556	450	262	1	174	623	260	708	9.78e-118	370
KAF7208514.1	ENSG00000198040|ENSG00000198040.11|ENST00000539354|ENST00000539354.6	41.124	445	261	1	174	618	288	731	6.93e-114	360
KAF7208514.1	ENSG00000198040|ENSG00000198040.11|ENST00000539354|ENST00000539354.6	39.778	450	270	1	174	623	204	652	3.53e-109	347
KAF7208514.1	ENSG00000198040|ENSG00000198040.11|ENST00000539354|ENST00000539354.6	42.317	423	243	1	174	596	316	737	8.80e-108	343
KAF7208514.1	ENSG00000198040|ENSG00000198040.11|ENST00000539354|ENST00000539354.6	39.823	452	264	3	175	623	178	624	1.59e-105	338
KAF7208514.1	ENSG00000198040|ENSG00000198040.11|ENST00000539354|ENST00000539354.6	36.229	472	291	7	158	623	101	568	1.22e-84	282
# BLASTP 2.12.0+
# Query: KAF7208515.1 transcript variant X7 [Nothobranchius furzeri]
# Database: human_prot_db
# Fields: query acc.ver, subject acc.ver, % identity, alignment length, mismatches, gap opens, q. start, q. end, s. start, s. end, evalue, bit score
# 4 hits found
KAF7208515.1	ENSG00000197937|ENSG00000197937.13|ENST00000601469|ENST00000601469.2	44.142	478	266	1	174	651	315	791	2.88e-127	398
KAF7208515.1	ENSG00000197937|ENSG00000197937.13|ENST00000601469|ENST00000601469.2	41.895	475	275	1	177	651	262	735	4.59e-117	372
KAF7208515.1	ENSG00000197937|ENSG00000197937.13|ENST00000601469|ENST00000601469.2	42.857	448	255	1	204	651	261	707	6.55e-112	358
KAF7208515.1	ENSG00000197937|ENSG00000197937.13|ENST00000601469|ENST00000601469.2	38.799	433	264	1	219	651	192	623	1.24e-88	296
# BLASTP 2.12.0+
# Query: KAF7208516.1 transcript variant X25 [Nothobranchius furzeri]
# Database: human_prot_db
# Fields: query acc.ver, subject acc.ver, % identity, alignment length, mismatches, gap opens, q. start, q. end, s. start, s. end, evalue, bit score
# 3 hits found
KAF7208516.1	ENSG00000197951|ENSG00000197951.10|ENST00000328070|ENST00000328070.10	44.875	361	199	0	174	534	127	487	7.82e-105	325
KAF7208516.1	ENSG00000197951|ENSG00000197951.10|ENST00000328070|ENST00000328070.10	43.917	337	189	0	202	538	127	463	4.30e-94	298
KAF7208516.1	ENSG00000197951|ENSG00000197951.10|ENST00000328070|ENST00000328070.10	43.881	335	188	0	174	508	155	489	1.69e-90	288
# BLASTP 2.12.0+
# Query: KAF7208517.1 transcript variant X14 [Nothobranchius furzeri]
# Database: human_prot_db
# Fields: query acc.ver, subject acc.ver, % identity, alignment length, mismatches, gap opens, q. start, q. end, s. start, s. end, evalue, bit score
# 6 hits found
KAF7208517.1	ENSG00000198040|ENSG00000198040.11|ENST00000539354|ENST00000539354.6	44.369	444	247	0	174	617	288	731	3.09e-129	399
KAF7208517.1	ENSG00000198040|ENSG00000198040.11|ENST00000539354|ENST00000539354.6	43.875	449	252	0	174	622	260	708	1.03e-128	398
KAF7208517.1	ENSG00000198040|ENSG00000198040.11|ENST00000539354|ENST00000539354.6	43.311	441	250	0	177	617	235	675	1.42e-124	387
KAF7208517.1	ENSG00000198040|ENSG00000198040.11|ENST00000539354|ENST00000539354.6	41.203	449	264	0	174	622	204	652	2.85e-120	376
KAF7208517.1	ENSG00000198040|ENSG00000198040.11|ENST00000539354|ENST00000539354.6	44.313	422	235	0	174	595	316	737	6.83e-118	370
KAF7208517.1	ENSG00000198040|ENSG00000198040.11|ENST00000539354|ENST00000539354.6	41.704	446	253	2	175	617	178	619	2.07e-116	366
# BLASTP 2.12.0+
# Query: KAF7208518.1 transcript variant X6 [Nothobranchius furzeri]
# Database: human_prot_db
# Fields: query acc.ver, subject acc.ver, % identity, alignment length, mismatches, gap opens, q. start, q. end, s. start, s. end, evalue, bit score
# 5 hits found
KAF7208518.1	ENSG00000198040|ENSG00000198040.11|ENST00000539354|ENST00000539354.6	41.684	475	276	1	177	651	235	708	2.38e-125	390
KAF7208518.1	ENSG00000198040|ENSG00000198040.11|ENST00000539354|ENST00000539354.6	41.226	473	277	1	174	646	260	731	1.58e-122	383
KAF7208518.1	ENSG00000198040|ENSG00000198040.11|ENST00000539354|ENST00000539354.6	42.572	451	258	1	174	624	288	737	3.38e-117	369
KAF7208518.1	ENSG00000198040|ENSG00000198040.11|ENST00000539354|ENST00000539354.6	39.583	480	282	3	175	651	178	652	5.65e-114	361
KAF7208518.1	ENSG00000198040|ENSG00000198040.11|ENST00000539354|ENST00000539354.6	36.340	388	240	3	267	651	157	540	1.38e-75	259
# BLASTP 2.12.0+
# Query: KAF7208519.1 transcript variant X20 [Nothobranchius furzeri]
# Database: human_prot_db
# Fields: query acc.ver, subject acc.ver, % identity, alignment length, mismatches, gap opens, q. start, q. end, s. start, s. end, evalue, bit score
# 7 hits found
KAF7208519.1	ENSG00000198040|ENSG00000198040.11|ENST00000539354|ENST00000539354.6	44.418	421	234	0	174	594	288	708	6.09e-121	377
KAF7208519.1	ENSG00000198040|ENSG00000198040.11|ENST00000539354|ENST00000539354.6	44.231	416	232	0	174	589	316	731	1.29e-119	374
KAF7208519.1	ENSG00000198040|ENSG00000198040.11|ENST00000539354|ENST00000539354.6	43.510	416	235	0	174	589	260	675	3.51e-118	370
KAF7208519.1	ENSG00000198040|ENSG00000198040.11|ENST00000539354|ENST00000539354.6	42.823	418	239	0	177	594	235	652	1.34e-116	366
KAF7208519.1	ENSG00000198040|ENSG00000198040.11|ENST00000539354|ENST00000539354.6	42.067	416	241	0	174	589	204	619	1.17e-112	355
KAF7208519.1	ENSG00000198040|ENSG00000198040.11|ENST00000539354|ENST00000539354.6	44.924	394	217	0	174	567	344	737	2.04e-109	347
KAF7208519.1	ENSG00000198040|ENSG00000198040.11|ENST00000539354|ENST00000539354.6	40.898	423	243	2	175	594	178	596	2.67e-106	339
# BLASTP 2.12.0+
# Query: KAF7208520.1 transcript variant X12 [Nothobranchius furzeri]
# Database: human_prot_db
# Fields: query acc.ver, subject acc.ver, % identity, alignment length, mismatches, gap opens, q. start, q. end, s. start, s. end, evalue, bit score
# 5 hits found
KAF7208520.1	ENSG00000198040|ENSG00000198040.11|ENST00000539354|ENST00000539354.6	43.432	472	267	0	174	645	260	731	3.55e-135	416
KAF7208520.1	ENSG00000198040|ENSG00000198040.11|ENST00000539354|ENST00000539354.6	43.249	474	269	0	177	650	235	708	2.78e-133	411
KAF7208520.1	ENSG00000198040|ENSG00000198040.11|ENST00000539354|ENST00000539354.6	41.929	477	277	0	174	650	204	680	2.38e-129	401
KAF7208520.1	ENSG00000198040|ENSG00000198040.11|ENST00000539354|ENST00000539354.6	44.444	450	250	0	174	623	288	737	2.58e-127	395
KAF7208520.1	ENSG00000198040|ENSG00000198040.11|ENST00000539354|ENST00000539354.6	40.710	479	277	2	175	650	178	652	1.69e-122	383
# BLASTP 2.12.0+
# Query: KAF7208521.1 transcript variant X10 [Nothobranchius furzeri]
# Database: human_prot_db
# Fields: query acc.ver, subject acc.ver, % identity, alignment length, mismatches, gap opens, q. start, q. end, s. start, s. end, evalue, bit score
# 6 hits found
KAF7208521.1	ENSG00000198040|ENSG00000198040.11|ENST00000539354|ENST00000539354.6	43.340	473	267	1	174	646	260	731	2.34e-133	411
KAF7208521.1	ENSG00000198040|ENSG00000198040.11|ENST00000539354|ENST00000539354.6	43.158	475	269	1	177	651	235	708	2.74e-131	406
KAF7208521.1	ENSG00000198040|ENSG00000198040.11|ENST00000539354|ENST00000539354.6	41.841	478	277	1	174	651	204	680	1.51e-127	396
KAF7208521.1	ENSG00000198040|ENSG00000198040.11|ENST00000539354|ENST00000539354.6	44.346	451	250	1	174	624	288	737	1.68e-125	391
KAF7208521.1	ENSG00000198040|ENSG00000198040.11|ENST00000539354|ENST00000539354.6	40.625	480	277	3	175	651	178	652	1.09e-120	378
KAF7208521.1	ENSG00000198040|ENSG00000198040.11|ENST00000539354|ENST00000539354.6	35.409	257	165	1	395	651	173	428	2.16e-45	174
# BLASTP 2.12.0+
# Query: KAF7208522.1 transcript variant X3 [Nothobranchius furzeri]
# Database: human_prot_db
# Fields: query acc.ver, subject acc.ver, % identity, alignment length, mismatches, gap opens, q. start, q. end, s. start, s. end, evalue, bit score
# 4 hits found
KAF7208522.1	ENSG00000197937|ENSG00000197937.13|ENST00000601469|ENST00000601469.2	44.356	505	281	0	174	678	287	791	7.07e-137	424
KAF7208522.1	ENSG00000197937|ENSG00000197937.13|ENST00000601469|ENST00000601469.2	43.212	523	286	2	174	688	315	834	5.38e-135	419
KAF7208522.1	ENSG00000197937|ENSG00000197937.13|ENST00000601469|ENST00000601469.2	42.127	489	277	1	196	678	247	735	4.27e-122	386
KAF7208522.1	ENSG00000197937|ENSG00000197937.13|ENST00000601469|ENST00000601469.2	38.889	432	264	0	247	678	192	623	1.26e-89	300
# BLASTP 2.12.0+
# Query: KAF7208523.1 transcript variant X5 [Nothobranchius furzeri]
# Database: human_prot_db
# Fields: query acc.ver, subject acc.ver, % identity, alignment length, mismatches, gap opens, q. start, q. end, s. start, s. end, evalue, bit score
# 5 hits found
KAF7208523.1	ENSG00000198040|ENSG00000198040.11|ENST00000539354|ENST00000539354.6	43.340	473	267	1	174	646	260	731	2.34e-133	411
KAF7208523.1	ENSG00000198040|ENSG00000198040.11|ENST00000539354|ENST00000539354.6	43.158	475	269	1	177	651	235	708	1.83e-131	406
KAF7208523.1	ENSG00000198040|ENSG00000198040.11|ENST00000539354|ENST00000539354.6	41.841	478	277	1	174	651	204	680	2.26e-127	395
KAF7208523.1	ENSG00000198040|ENSG00000198040.11|ENST00000539354|ENST00000539354.6	44.346	451	250	1	174	624	288	737	1.68e-125	391
KAF7208523.1	ENSG00000198040|ENSG00000198040.11|ENST00000539354|ENST00000539354.6	40.780	282	167	0	370	651	203	484	1.21e-63	226
# BLASTP 2.12.0+
# Query: KAF7208524.1 transcript variant X22 [Nothobranchius furzeri]
# Database: human_prot_db
# Fields: query acc.ver, subject acc.ver, % identity, alignment length, mismatches, gap opens, q. start, q. end, s. start, s. end, evalue, bit score
# 9 hits found
KAF7208524.1	ENSG00000198040|ENSG00000198040.11|ENST00000543758|ENST00000543758.5	44.216	389	216	1	174	562	287	674	5.37e-108	342
KAF7208524.1	ENSG00000198040|ENSG00000198040.11|ENST00000543758|ENST00000543758.5	44.216	389	216	1	174	562	343	730	3.98e-107	340
KAF7208524.1	ENSG00000198040|ENSG00000198040.11|ENST00000543758|ENST00000543758.5	42.748	393	224	1	174	566	259	650	4.18e-106	337
KAF7208524.1	ENSG00000198040|ENSG00000198040.11|ENST00000543758|ENST00000543758.5	43.257	393	222	1	174	566	315	706	1.33e-105	336
KAF7208524.1	ENSG00000198040|ENSG00000198040.11|ENST00000543758|ENST00000543758.5	46.175	366	196	1	175	540	372	736	1.20e-100	323
KAF7208524.1	ENSG00000198040|ENSG00000198040.11|ENST00000543758|ENST00000543758.5	41.476	393	229	1	174	566	203	594	1.08e-99	320
KAF7208524.1	ENSG00000198040|ENSG00000198040.11|ENST00000543758|ENST00000543758.5	42.216	334	192	1	229	562	202	534	8.98e-84	278
KAF7208524.1	ENSG00000198040|ENSG00000198040.11|ENST00000543758|ENST00000543758.5	37.563	197	123	0	370	566	202	398	5.37e-36	145
KAF7208524.1	ENSG00000198040|ENSG00000198040.11|ENST00000543758|ENST00000543758.5	43.713	167	94	0	174	340	567	733	1.84e-34	140
# BLASTP 2.12.0+
# Query: KAF7208525.1 transcript variant X23 [Nothobranchius furzeri]
# Database: human_prot_db
# Fields: query acc.ver, subject acc.ver, % identity, alignment length, mismatches, gap opens, q. start, q. end, s. start, s. end, evalue, bit score
# 11 hits found
KAF7208525.1	ENSG00000198040|ENSG00000198040.11|ENST00000539354|ENST00000539354.6	43.909	394	220	1	174	567	288	680	1.46e-108	344
KAF7208525.1	ENSG00000198040|ENSG00000198040.11|ENST00000539354|ENST00000539354.6	43.909	394	220	1	174	567	316	708	5.11e-108	342
KAF7208525.1	ENSG00000198040|ENSG00000198040.11|ENST00000539354|ENST00000539354.6	43.147	394	223	1	174	567	260	652	3.41e-107	340
KAF7208525.1	ENSG00000198040|ENSG00000198040.11|ENST00000539354|ENST00000539354.6	43.959	389	217	1	174	562	344	731	8.66e-107	339
KAF7208525.1	ENSG00000198040|ENSG00000198040.11|ENST00000539354|ENST00000539354.6	42.711	391	223	1	177	567	235	624	3.26e-103	330
KAF7208525.1	ENSG00000198040|ENSG00000198040.11|ENST00000539354|ENST00000539354.6	45.902	366	197	1	175	540	373	737	8.25e-101	323
KAF7208525.1	ENSG00000198040|ENSG00000198040.11|ENST00000539354|ENST00000539354.6	41.117	394	231	1	174	567	204	596	3.76e-99	319
KAF7208525.1	ENSG00000198040|ENSG00000198040.11|ENST00000539354|ENST00000539354.6	40.404	396	228	3	175	567	178	568	3.86e-93	303
KAF7208525.1	ENSG00000198040|ENSG00000198040.11|ENST00000539354|ENST00000539354.6	37.500	296	182	3	267	561	157	450	8.49e-56	202
KAF7208525.1	ENSG00000198040|ENSG00000198040.11|ENST00000539354|ENST00000539354.6	35.507	276	171	3	295	567	157	428	9.85e-48	179
KAF7208525.1	ENSG00000198040|ENSG00000198040.11|ENST00000539354|ENST00000539354.6	43.713	167	94	0	174	340	568	734	1.62e-34	140
# BLASTP 2.12.0+
# Query: KAF7208526.1 transcript variant X19 [Nothobranchius furzeri]
# Database: human_prot_db
# Fields: query acc.ver, subject acc.ver, % identity, alignment length, mismatches, gap opens, q. start, q. end, s. start, s. end, evalue, bit score
# 6 hits found
KAF7208526.1	ENSG00000198040|ENSG00000198040.11|ENST00000539354|ENST00000539354.6	44.313	422	234	1	174	595	288	708	3.90e-118	370
KAF7208526.1	ENSG00000198040|ENSG00000198040.11|ENST00000539354|ENST00000539354.6	43.128	422	239	1	174	595	260	680	6.23e-116	364
KAF7208526.1	ENSG00000198040|ENSG00000198040.11|ENST00000539354|ENST00000539354.6	43.405	417	235	1	174	590	316	731	6.26e-115	361
KAF7208526.1	ENSG00000198040|ENSG00000198040.11|ENST00000539354|ENST00000539354.6	41.706	422	245	1	174	595	204	624	2.19e-109	347
KAF7208526.1	ENSG00000198040|ENSG00000198040.11|ENST00000539354|ENST00000539354.6	44.051	395	220	1	174	568	344	737	1.62e-106	339
KAF7208526.1	ENSG00000198040|ENSG00000198040.11|ENST00000539354|ENST00000539354.6	42.234	367	211	1	229	595	203	568	2.61e-94	307
# BLASTP 2.12.0+
# Query: KAF7208527.1 transcript variant X15 [Nothobranchius furzeri]
# Database: human_prot_db
# Fields: query acc.ver, subject acc.ver, % identity, alignment length, mismatches, gap opens, q. start, q. end, s. start, s. end, evalue, bit score
# 6 hits found
KAF7208527.1	ENSG00000198040|ENSG00000198040.11|ENST00000543758|ENST00000543758.5	44.045	445	248	1	174	618	287	730	8.46e-126	390
KAF7208527.1	ENSG00000198040|ENSG00000198040.11|ENST00000543758|ENST00000543758.5	43.333	450	254	1	174	623	259	707	5.77e-125	389
KAF7208527.1	ENSG00000198040|ENSG00000198040.11|ENST00000543758|ENST00000543758.5	41.333	450	263	1	174	623	203	651	8.30e-118	370
KAF7208527.1	ENSG00000198040|ENSG00000198040.11|ENST00000543758|ENST00000543758.5	43.972	423	236	1	174	596	315	736	3.15e-115	363
KAF7208527.1	ENSG00000198040|ENSG00000198040.11|ENST00000543758|ENST00000543758.5	41.150	452	258	3	175	623	177	623	1.07e-112	357
KAF7208527.1	ENSG00000198040|ENSG00000198040.11|ENST00000543758|ENST00000543758.5	35.531	273	174	2	352	623	156	427	4.49e-47	179
# BLASTP 2.12.0+
# Query: KAF7208528.1 transcript variant X1 [Nothobranchius furzeri]
# Database: human_prot_db
# Fields: query acc.ver, subject acc.ver, % identity, alignment length, mismatches, gap opens, q. start, q. end, s. start, s. end, evalue, bit score
# 3 hits found
KAF7208528.1	ENSG00000197937|ENSG00000197937.13|ENST00000601469|ENST00000601469.2	43.130	524	286	3	174	689	315	834	2.20e-133	415
KAF7208528.1	ENSG00000197937|ENSG00000197937.13|ENST00000601469|ENST00000601469.2	42.041	490	277	2	196	679	247	735	1.69e-120	382
KAF7208528.1	ENSG00000197937|ENSG00000197937.13|ENST00000601469|ENST00000601469.2	37.925	530	313	4	154	678	160	678	3.11e-104	339
# BLASTP 2.12.0+
# Query: KAF7208529.1 transcript variant X16 [Nothobranchius furzeri]
# Database: human_prot_db
# Fields: query acc.ver, subject acc.ver, % identity, alignment length, mismatches, gap opens, q. start, q. end, s. start, s. end, evalue, bit score
# 3 hits found
KAF7208529.1	ENSG00000197937|ENSG00000197937.13|ENST00000601469|ENST00000601469.2	43.130	524	286	3	112	627	315	834	9.27e-134	414
KAF7208529.1	ENSG00000197937|ENSG00000197937.13|ENST00000601469|ENST00000601469.2	42.041	490	277	2	134	617	247	735	6.54e-121	380
KAF7208529.1	ENSG00000197937|ENSG00000197937.13|ENST00000601469|ENST00000601469.2	37.925	530	313	4	92	616	160	678	9.36e-105	338
# BLASTP 2.12.0+
# Query: KAF7208530.1 transcript variant X2 [Nothobranchius furzeri]
# Database: human_prot_db
# Fields: query acc.ver, subject acc.ver, % identity, alignment length, mismatches, gap opens, q. start, q. end, s. start, s. end, evalue, bit score
# 3 hits found
KAF7208530.1	ENSG00000197937|ENSG00000197937.13|ENST00000601469|ENST00000601469.2	43.130	524	286	3	174	689	315	834	2.20e-133	415
KAF7208530.1	ENSG00000197937|ENSG00000197937.13|ENST00000601469|ENST00000601469.2	42.041	490	277	2	196	679	247	735	1.69e-120	382
KAF7208530.1	ENSG00000197937|ENSG00000197937.13|ENST00000601469|ENST00000601469.2	37.925	530	313	4	154	678	160	678	3.11e-104	339
# BLASTP 2.12.0+
# Query: KAF7208531.1 transcript variant X2 [Nothobranchius furzeri]
# Database: human_prot_db
# Fields: query acc.ver, subject acc.ver, % identity, alignment length, mismatches, gap opens, q. start, q. end, s. start, s. end, evalue, bit score
# 1 hits found
KAF7208531.1	ENSG00000050405|ENSG00000050405.13|ENST00000341247|ENST00000341247.8	33.291	784	359	25	1	652	1	752	1.12e-91	301
# BLASTP 2.12.0+
# Query: KAF7208532.1 transcript variant X1 [Nothobranchius furzeri]
# Database: human_prot_db
# Fields: query acc.ver, subject acc.ver, % identity, alignment length, mismatches, gap opens, q. start, q. end, s. start, s. end, evalue, bit score
# 1 hits found
KAF7208532.1	ENSG00000050405|ENSG00000050405.13|ENST00000341247|ENST00000341247.8	33.291	784	359	25	1	652	1	752	1.12e-91	301
# BLASTP 2.12.0+
# Query: KAF7208533.1 transcript variant X1 [Nothobranchius furzeri]
# Database: human_prot_db
# Fields: query acc.ver, subject acc.ver, % identity, alignment length, mismatches, gap opens, q. start, q. end, s. start, s. end, evalue, bit score
# 1 hits found
KAF7208533.1	ENSG00000167778|ENSG00000167778.9|ENST00000547837|ENST00000547837.5	67.674	430	124	6	1	417	52	479	0.0	551
# BLASTP 2.12.0+
# Query: KAF7208534.1 transcript variant X2 [Nothobranchius furzeri]
# Database: human_prot_db
# Fields: query acc.ver, subject acc.ver, % identity, alignment length, mismatches, gap opens, q. start, q. end, s. start, s. end, evalue, bit score
# 1 hits found
KAF7208534.1	ENSG00000167778|ENSG00000167778.9|ENST00000547837|ENST00000547837.5	67.674	430	124	6	1	417	52	479	0.0	551
# BLASTP 2.12.0+
# Query: KAF7208535.1 insulin-like growth factor-binding protein 5 [Nothobranchius furzeri]
# Database: human_prot_db
# Fields: query acc.ver, subject acc.ver, % identity, alignment length, mismatches, gap opens, q. start, q. end, s. start, s. end, evalue, bit score
# 1 hits found
KAF7208535.1	ENSG00000167779|ENSG00000167779.9|ENST00000548547|ENST00000548547.5	38.554	166	75	4	52	191	68	232	3.08e-31	114
# BLASTP 2.12.0+
# Query: KAF7208536.1 phosphatidylinositol 5-phosphate 4-kinase type-2 gamma-like [Nothobranchius furzeri]
# Database: human_prot_db
# Fields: query acc.ver, subject acc.ver, % identity, alignment length, mismatches, gap opens, q. start, q. end, s. start, s. end, evalue, bit score
# 1 hits found
KAF7208536.1	ENSG00000166908|ENSG00000166908.18|ENST00000540759|ENST00000540759.6	64.608	421	134	6	2	410	4	421	0.0	521
# BLASTP 2.12.0+
# Query: KAF7208537.1 ankyrin repeat and PH domain 2 [Nothobranchius furzeri]
# Database: human_prot_db
# Fields: query acc.ver, subject acc.ver, % identity, alignment length, mismatches, gap opens, q. start, q. end, s. start, s. end, evalue, bit score
# 2 hits found
KAF7208537.1	ENSG00000135439|ENSG00000135439.12|ENST00000547588|ENST00000547588.6	54.545	924	315	19	292	1150	268	1151	0.0	830
KAF7208537.1	ENSG00000135439|ENSG00000135439.12|ENST00000547588|ENST00000547588.6	78.261	23	4	1	4	25	5	27	2.7	33.9
# BLASTP 2.12.0+
# Query: KAF7208538.1 transcript variant X2 [Nothobranchius furzeri]
# Database: human_prot_db
# Fields: query acc.ver, subject acc.ver, % identity, alignment length, mismatches, gap opens, q. start, q. end, s. start, s. end, evalue, bit score
# 1 hits found
KAF7208538.1	ENSG00000135446|ENSG00000135446.17|ENST00000257904|ENST00000257904.11	61.074	298	74	2	9	264	6	303	8.93e-124	355
# BLASTP 2.12.0+
# Query: KAF7208539.1 transcript variant X1 [Nothobranchius furzeri]
# Database: human_prot_db
# Fields: query acc.ver, subject acc.ver, % identity, alignment length, mismatches, gap opens, q. start, q. end, s. start, s. end, evalue, bit score
# 1 hits found
KAF7208539.1	ENSG00000135446|ENSG00000135446.17|ENST00000257904|ENST00000257904.11	71.812	298	81	1	9	303	6	303	3.82e-156	439
# BLASTP 2.12.0+
# Query: KAF7208540.1 transcript variant X1 [Nothobranchius furzeri]
# Database: human_prot_db
# Fields: query acc.ver, subject acc.ver, % identity, alignment length, mismatches, gap opens, q. start, q. end, s. start, s. end, evalue, bit score
# 1 hits found
KAF7208540.1	ENSG00000139266|ENSG00000139266.6|ENST00000266643|ENST00000266643.6	66.193	352	94	7	1	333	1	346	6.73e-141	404
# BLASTP 2.12.0+
# Query: KAF7208541.1 transcript variant X2 [Nothobranchius furzeri]
# Database: human_prot_db
# Fields: query acc.ver, subject acc.ver, % identity, alignment length, mismatches, gap opens, q. start, q. end, s. start, s. end, evalue, bit score
# 1 hits found
KAF7208541.1	ENSG00000139266|ENSG00000139266.6|ENST00000266643|ENST00000266643.6	69.281	306	75	5	12	299	42	346	9.08e-135	387
# BLASTP 2.12.0+
# Query: KAF7208542.1 methyltransferase like 1 [Nothobranchius furzeri]
# Database: human_prot_db
# Fields: query acc.ver, subject acc.ver, % identity, alignment length, mismatches, gap opens, q. start, q. end, s. start, s. end, evalue, bit score
# 1 hits found
KAF7208542.1	ENSG00000037897|ENSG00000037897.17|ENST00000324871|ENST00000324871.12	72.764	246	55	2	6	239	16	261	1.11e-130	371
# BLASTP 2.12.0+
# Query: KAF7208543.1 mitochondrial [Nothobranchius furzeri]
# Database: human_prot_db
# Fields: query acc.ver, subject acc.ver, % identity, alignment length, mismatches, gap opens, q. start, q. end, s. start, s. end, evalue, bit score
# 1 hits found
KAF7208543.1	ENSG00000111012|ENSG00000111012.10|ENST00000228606|ENST00000228606.9	55.115	479	201	5	44	511	33	508	4.09e-180	516
# BLASTP 2.12.0+
# Query: KAF7208544.1 microspherule protein 1 [Nothobranchius furzeri]
# Database: human_prot_db
# Fields: query acc.ver, subject acc.ver, % identity, alignment length, mismatches, gap opens, q. start, q. end, s. start, s. end, evalue, bit score
# 1 hits found
KAF7208544.1	ENSG00000187778|ENSG00000187778.14|ENST00000550165|ENST00000550165.5	75.652	460	107	3	7	466	8	462	0.0	688
# BLASTP 2.12.0+
# Query: KAF7208545.1 transcript variant X2 [Nothobranchius furzeri]
# Database: human_prot_db
# Fields: query acc.ver, subject acc.ver, % identity, alignment length, mismatches, gap opens, q. start, q. end, s. start, s. end, evalue, bit score
# 1 hits found
KAF7208545.1	ENSG00000139531|ENSG00000139531.13|ENST00000548274|ENST00000548274.5	54.766	577	209	11	1	561	1	541	0.0	581
# BLASTP 2.12.0+
# Query: KAF7208546.1 transcript variant X1 [Nothobranchius furzeri]
# Database: human_prot_db
# Fields: query acc.ver, subject acc.ver, % identity, alignment length, mismatches, gap opens, q. start, q. end, s. start, s. end, evalue, bit score
# 1 hits found
KAF7208546.1	ENSG00000139531|ENSG00000139531.13|ENST00000548274|ENST00000548274.5	54.766	577	209	11	1	561	1	541	0.0	581
# BLASTP 2.12.0+
# Query: KAF7208547.1 matrix metallopeptidase 19 [Nothobranchius furzeri]
# Database: human_prot_db
# Fields: query acc.ver, subject acc.ver, % identity, alignment length, mismatches, gap opens, q. start, q. end, s. start, s. end, evalue, bit score
# 1 hits found
KAF7208547.1	ENSG00000123342|ENSG00000123342.16|ENST00000322569|ENST00000322569.9	54.072	442	199	2	33	470	31	472	1.40e-172	496
# BLASTP 2.12.0+
# Query: KAF7208548.1 transcript variant X3 [Nothobranchius furzeri]
# Database: human_prot_db
# Fields: query acc.ver, subject acc.ver, % identity, alignment length, mismatches, gap opens, q. start, q. end, s. start, s. end, evalue, bit score
# 1 hits found
KAF7208548.1	ENSG00000188760|ENSG00000188760.11|ENST00000373883|ENST00000373883.4	60.581	241	95	0	19	259	26	266	3.51e-75	234
# BLASTP 2.12.0+
# Query: KAF7208549.1 transcript variant X1 [Nothobranchius furzeri]
# Database: human_prot_db
# Fields: query acc.ver, subject acc.ver, % identity, alignment length, mismatches, gap opens, q. start, q. end, s. start, s. end, evalue, bit score
# 1 hits found
KAF7208549.1	ENSG00000188760|ENSG00000188760.11|ENST00000373883|ENST00000373883.4	54.706	340	130	4	19	339	26	360	1.46e-94	286
# BLASTP 2.12.0+
# Query: KAF7208550.1 transcript variant X2 [Nothobranchius furzeri]
# Database: human_prot_db
# Fields: query acc.ver, subject acc.ver, % identity, alignment length, mismatches, gap opens, q. start, q. end, s. start, s. end, evalue, bit score
# 1 hits found
KAF7208550.1	ENSG00000188760|ENSG00000188760.11|ENST00000373883|ENST00000373883.4	54.706	340	130	4	19	339	26	360	1.46e-94	286
# BLASTP 2.12.0+
# Query: KAF7208551.1 transcript variant X2 [Nothobranchius furzeri]
# Database: human_prot_db
# Fields: query acc.ver, subject acc.ver, % identity, alignment length, mismatches, gap opens, q. start, q. end, s. start, s. end, evalue, bit score
# 1 hits found
KAF7208551.1	ENSG00000111602|ENSG00000111602.12|ENST00000553532|ENST00000553532.6	61.752	1119	392	7	1	1105	6	1102	0.0	1361
# BLASTP 2.12.0+
# Query: KAF7208552.1 transcript variant X1 [Nothobranchius furzeri]
# Database: human_prot_db
# Fields: query acc.ver, subject acc.ver, % identity, alignment length, mismatches, gap opens, q. start, q. end, s. start, s. end, evalue, bit score
# 1 hits found
KAF7208552.1	ENSG00000111602|ENSG00000111602.12|ENST00000553532|ENST00000553532.6	61.752	1119	392	7	1	1105	6	1102	0.0	1361
# BLASTP 2.12.0+
# Query: KAF7208553.1 peripherin [Nothobranchius furzeri]
# Database: human_prot_db
# Fields: query acc.ver, subject acc.ver, % identity, alignment length, mismatches, gap opens, q. start, q. end, s. start, s. end, evalue, bit score
# 1 hits found
KAF7208553.1	ENSG00000135406|ENSG00000135406.14|ENST00000257860|ENST00000257860.9	61.438	459	169	5	8	464	13	465	7.43e-177	505
# BLASTP 2.12.0+
# Query: KAF7208554.1 melanocyte protein PMEL-like [Nothobranchius furzeri]
# Database: human_prot_db
# Fields: query acc.ver, subject acc.ver, % identity, alignment length, mismatches, gap opens, q. start, q. end, s. start, s. end, evalue, bit score
# 2 hits found
KAF7208554.1	ENSG00000185664|ENSG00000185664.15|ENST00000449260|ENST00000449260.6	43.220	354	179	6	21	359	36	382	1.91e-87	291
KAF7208554.1	ENSG00000185664|ENSG00000185664.15|ENST00000449260|ENST00000449260.6	36.726	226	110	8	549	762	464	668	2.58e-28	122
# BLASTP 2.12.0+
# Query: KAF7208555.1 cyclin-dependent kinase 2 [Nothobranchius furzeri]
# Database: human_prot_db
# Fields: query acc.ver, subject acc.ver, % identity, alignment length, mismatches, gap opens, q. start, q. end, s. start, s. end, evalue, bit score
# 1 hits found
KAF7208555.1	ENSG00000123374|ENSG00000123374.11|ENST00000266970|ENST00000266970.9	90.604	298	28	0	1	298	1	298	0.0	566
# BLASTP 2.12.0+
# Query: KAF7208556.1 olfactomedin-like protein 3A [Nothobranchius furzeri]
# Database: human_prot_db
# Fields: query acc.ver, subject acc.ver, % identity, alignment length, mismatches, gap opens, q. start, q. end, s. start, s. end, evalue, bit score
# 1 hits found
KAF7208556.1	ENSG00000116774|ENSG00000116774.12|ENST00000320334|ENST00000320334.5	47.236	398	194	4	4	385	7	404	2.71e-135	394
# BLASTP 2.12.0+
# Query: KAF7208557.1 transcript variant X1 [Nothobranchius furzeri]
# Database: human_prot_db
# Fields: query acc.ver, subject acc.ver, % identity, alignment length, mismatches, gap opens, q. start, q. end, s. start, s. end, evalue, bit score
# 1 hits found
KAF7208557.1	ENSG00000135407|ENSG00000135407.10|ENST00000257861|ENST00000257861.7	64.355	822	283	3	1	817	3	819	0.0	1130
# BLASTP 2.12.0+
# Query: KAF7208558.1 transcript variant X2 [Nothobranchius furzeri]
# Database: human_prot_db
# Fields: query acc.ver, subject acc.ver, % identity, alignment length, mismatches, gap opens, q. start, q. end, s. start, s. end, evalue, bit score
# 1 hits found
KAF7208558.1	ENSG00000135407|ENSG00000135407.10|ENST00000257861|ENST00000257861.7	64.355	822	283	3	1	817	3	819	0.0	1130
# BLASTP 2.12.0+
# Query: KAF7208559.1 transcript variant X2 [Nothobranchius furzeri]
# Database: human_prot_db
# Fields: query acc.ver, subject acc.ver, % identity, alignment length, mismatches, gap opens, q. start, q. end, s. start, s. end, evalue, bit score
# 1 hits found
KAF7208559.1	ENSG00000093167|ENSG00000093167.18|ENST00000396428|ENST00000396428.6	27.612	134	85	4	70	198	190	316	0.038	37.4
# BLASTP 2.12.0+
# Query: KAF7208560.1 transcript variant X1 [Nothobranchius furzeri]
# Database: human_prot_db
# Fields: query acc.ver, subject acc.ver, % identity, alignment length, mismatches, gap opens, q. start, q. end, s. start, s. end, evalue, bit score
# 1 hits found
KAF7208560.1	ENSG00000093167|ENSG00000093167.18|ENST00000396428|ENST00000396428.6	27.612	134	85	4	71	199	190	316	0.042	37.4
# BLASTP 2.12.0+
# Query: KAF7208561.1 transcript variant X1 [Nothobranchius furzeri]
# Database: human_prot_db
# Fields: query acc.ver, subject acc.ver, % identity, alignment length, mismatches, gap opens, q. start, q. end, s. start, s. end, evalue, bit score
# 1 hits found
KAF7208561.1	ENSG00000135414|ENSG00000135414.10|ENST00000546799|ENST00000546799.1	77.112	367	73	2	31	389	17	380	0.0	588
# BLASTP 2.12.0+
# Query: KAF7208562.1 transcript variant X2 [Nothobranchius furzeri]
# Database: human_prot_db
# Fields: query acc.ver, subject acc.ver, % identity, alignment length, mismatches, gap opens, q. start, q. end, s. start, s. end, evalue, bit score
# 1 hits found
KAF7208562.1	ENSG00000135414|ENSG00000135414.10|ENST00000546799|ENST00000546799.1	77.112	367	72	3	31	388	17	380	0.0	583
# BLASTP 2.12.0+
# Query: KAF7208563.1 G-protein coupled receptor 15-like [Nothobranchius furzeri]
# Database: human_prot_db
# Fields: query acc.ver, subject acc.ver, % identity, alignment length, mismatches, gap opens, q. start, q. end, s. start, s. end, evalue, bit score
# 1 hits found
KAF7208563.1	ENSG00000154165|ENSG00000154165.5|ENST00000284311|ENST00000284311.5	38.750	320	181	6	2	321	7	311	8.03e-60	198
# BLASTP 2.12.0+
# Query: KAF7208564.1 transcript variant X2 [Nothobranchius furzeri]
# Database: human_prot_db
# Fields: query acc.ver, subject acc.ver, % identity, alignment length, mismatches, gap opens, q. start, q. end, s. start, s. end, evalue, bit score
# 1 hits found
KAF7208564.1	ENSG00000163362|ENSG00000163362.11|ENST00000413687|ENST00000413687.3	49.390	164	77	2	1	164	1	158	2.42e-39	153
# BLASTP 2.12.0+
# Query: KAF7208565.1 transcript variant X3 [Nothobranchius furzeri]
# Database: human_prot_db
# Fields: query acc.ver, subject acc.ver, % identity, alignment length, mismatches, gap opens, q. start, q. end, s. start, s. end, evalue, bit score
# 1 hits found
KAF7208565.1	ENSG00000163362|ENSG00000163362.11|ENST00000413687|ENST00000413687.3	49.390	164	77	2	1	164	1	158	2.66e-39	153
# BLASTP 2.12.0+
# Query: KAF7208566.1 transcript variant X1 [Nothobranchius furzeri]
# Database: human_prot_db
# Fields: query acc.ver, subject acc.ver, % identity, alignment length, mismatches, gap opens, q. start, q. end, s. start, s. end, evalue, bit score
# 1 hits found
KAF7208566.1	ENSG00000163362|ENSG00000163362.11|ENST00000413687|ENST00000413687.3	49.390	164	77	2	1	164	1	158	2.42e-39	153
# BLASTP 2.12.0+
# Query: KAF7208567.1 transcript variant X1 [Nothobranchius furzeri]
# Database: human_prot_db
# Fields: query acc.ver, subject acc.ver, % identity, alignment length, mismatches, gap opens, q. start, q. end, s. start, s. end, evalue, bit score
# 1 hits found
KAF7208567.1	ENSG00000159346|ENSG00000159346.13|ENST00000340990|ENST00000340990.10	80.952	378	68	2	1	377	1	375	0.0	603
# BLASTP 2.12.0+
# Query: KAF7208568.1 transcript variant X2 [Nothobranchius furzeri]
# Database: human_prot_db
# Fields: query acc.ver, subject acc.ver, % identity, alignment length, mismatches, gap opens, q. start, q. end, s. start, s. end, evalue, bit score
# 1 hits found
KAF7208568.1	ENSG00000159346|ENSG00000159346.13|ENST00000340990|ENST00000340990.10	80.952	378	68	2	1	377	1	375	0.0	603
# BLASTP 2.12.0+
# Query: KAF7208569.1 transcript variant X3 [Nothobranchius furzeri]
# Database: human_prot_db
# Fields: query acc.ver, subject acc.ver, % identity, alignment length, mismatches, gap opens, q. start, q. end, s. start, s. end, evalue, bit score
# 1 hits found
KAF7208569.1	ENSG00000159346|ENSG00000159346.13|ENST00000340990|ENST00000340990.10	80.952	378	68	2	1	377	1	375	0.0	603
# BLASTP 2.12.0+
# Query: KAF7208570.1 transcript variant X2 [Nothobranchius furzeri]
# Database: human_prot_db
# Fields: query acc.ver, subject acc.ver, % identity, alignment length, mismatches, gap opens, q. start, q. end, s. start, s. end, evalue, bit score
# 1 hits found
KAF7208570.1	ENSG00000183155|ENSG00000183155.5|ENST00000367262|ENST00000367262.4	67.241	116	37	1	14	129	8	122	5.09e-57	174
# BLASTP 2.12.0+
# Query: KAF7208571.1 transcript variant X3 [Nothobranchius furzeri]
# Database: human_prot_db
# Fields: query acc.ver, subject acc.ver, % identity, alignment length, mismatches, gap opens, q. start, q. end, s. start, s. end, evalue, bit score
# 1 hits found
KAF7208571.1	ENSG00000183155|ENSG00000183155.5|ENST00000367262|ENST00000367262.4	67.241	116	37	1	14	129	8	122	5.09e-57	174
# BLASTP 2.12.0+
# Query: KAF7208572.1 transcript variant X1 [Nothobranchius furzeri]
# Database: human_prot_db
# Fields: query acc.ver, subject acc.ver, % identity, alignment length, mismatches, gap opens, q. start, q. end, s. start, s. end, evalue, bit score
# 1 hits found
KAF7208572.1	ENSG00000183155|ENSG00000183155.5|ENST00000367262|ENST00000367262.4	67.241	116	37	1	14	129	8	122	5.09e-57	174
# BLASTP 2.12.0+
# Query: KAF7208573.1 transcript variant X1 [Nothobranchius furzeri]
# Database: human_prot_db
# Fields: query acc.ver, subject acc.ver, % identity, alignment length, mismatches, gap opens, q. start, q. end, s. start, s. end, evalue, bit score
# 1 hits found
KAF7208573.1	ENSG00000117139|ENSG00000117139.18|ENST00000367265|ENST00000367265.9	62.092	1530	506	11	8	1478	25	1539	0.0	1907
# BLASTP 2.12.0+
# Query: KAF7208574.1 transcript variant X2 [Nothobranchius furzeri]
# Database: human_prot_db
# Fields: query acc.ver, subject acc.ver, % identity, alignment length, mismatches, gap opens, q. start, q. end, s. start, s. end, evalue, bit score
# 1 hits found
KAF7208574.1	ENSG00000117139|ENSG00000117139.18|ENST00000648469|ENST00000648469.1	59.122	1321	468	10	1	1264	193	1498	0.0	1542
# BLASTP 2.12.0+
# Query: KAF7208575.1 transcript variant X1 [Nothobranchius furzeri]
# Database: human_prot_db
# Fields: query acc.ver, subject acc.ver, % identity, alignment length, mismatches, gap opens, q. start, q. end, s. start, s. end, evalue, bit score
# 1 hits found
KAF7208575.1	ENSG00000101158|ENSG00000101158.15|ENST00000602795|ENST00000602795.6	90.534	581	53	1	1	579	19	599	0.0	1107
# BLASTP 2.12.0+
# Query: KAF7208576.1 transcript variant X2 [Nothobranchius furzeri]
# Database: human_prot_db
# Fields: query acc.ver, subject acc.ver, % identity, alignment length, mismatches, gap opens, q. start, q. end, s. start, s. end, evalue, bit score
# 1 hits found
KAF7208576.1	ENSG00000101158|ENSG00000101158.15|ENST00000602795|ENST00000602795.6	94.184	533	31	0	1	533	67	599	0.0	1059
# BLASTP 2.12.0+
# Query: KAF7208577.1 cathepsin Z [Nothobranchius furzeri]
# Database: human_prot_db
# Fields: query acc.ver, subject acc.ver, % identity, alignment length, mismatches, gap opens, q. start, q. end, s. start, s. end, evalue, bit score
# 1 hits found
KAF7208577.1	ENSG00000101160|ENSG00000101160.15|ENST00000217131|ENST00000217131.6	67.719	285	86	2	15	295	21	303	9.98e-153	430
# BLASTP 2.12.0+
# Query: KAF7208578.1 aminopeptidase-like 1 [Nothobranchius furzeri]
# Database: human_prot_db
# Fields: query acc.ver, subject acc.ver, % identity, alignment length, mismatches, gap opens, q. start, q. end, s. start, s. end, evalue, bit score
# 1 hits found
KAF7208578.1	ENSG00000215440|ENSG00000215440.12|ENST00000356091|ENST00000356091.11	77.438	523	118	0	1	523	1	523	0.0	852
# BLASTP 2.12.0+
# Query: KAF7208579.1 transcript variant X1 [Nothobranchius furzeri]
# Database: human_prot_db
# Fields: query acc.ver, subject acc.ver, % identity, alignment length, mismatches, gap opens, q. start, q. end, s. start, s. end, evalue, bit score
# 1 hits found
KAF7208579.1	ENSG00000139645|ENSG00000139645.11|ENST00000267116|ENST00000267116.8	63.671	1057	368	5	1	1044	1	1054	0.0	1333
# BLASTP 2.12.0+
# Query: KAF7208580.1 transcript variant X2 [Nothobranchius furzeri]
# Database: human_prot_db
# Fields: query acc.ver, subject acc.ver, % identity, alignment length, mismatches, gap opens, q. start, q. end, s. start, s. end, evalue, bit score
# 1 hits found
KAF7208580.1	ENSG00000139645|ENSG00000139645.11|ENST00000267116|ENST00000267116.8	63.482	1057	362	5	1	1036	1	1054	0.0	1326
# BLASTP 2.12.0+
# Query: KAF7208581.1 transcript variant X2 [Nothobranchius furzeri]
# Database: human_prot_db
# Fields: query acc.ver, subject acc.ver, % identity, alignment length, mismatches, gap opens, q. start, q. end, s. start, s. end, evalue, bit score
# 1 hits found
KAF7208581.1	ENSG00000110911|ENSG00000110911.17|ENST00000394904|ENST00000394904.9	78.865	511	108	0	42	552	60	570	0.0	766
# BLASTP 2.12.0+
# Query: KAF7208582.1 transcript variant X1 [Nothobranchius furzeri]
# Database: human_prot_db
# Fields: query acc.ver, subject acc.ver, % identity, alignment length, mismatches, gap opens, q. start, q. end, s. start, s. end, evalue, bit score
# 1 hits found
KAF7208582.1	ENSG00000110911|ENSG00000110911.17|ENST00000547688|ENST00000547688.7	76.580	538	126	0	42	579	60	597	0.0	781
# BLASTP 2.12.0+
# Query: KAF7208583.1 transcript variant X3 [Nothobranchius furzeri]
# Database: human_prot_db
# Fields: query acc.ver, subject acc.ver, % identity, alignment length, mismatches, gap opens, q. start, q. end, s. start, s. end, evalue, bit score
# 1 hits found
KAF7208583.1	ENSG00000110911|ENSG00000110911.17|ENST00000547688|ENST00000547688.7	76.580	538	126	0	25	562	60	597	0.0	782
# BLASTP 2.12.0+
# Query: KAF7208584.1 transcript variant X4 [Nothobranchius furzeri]
# Database: human_prot_db
# Fields: query acc.ver, subject acc.ver, % identity, alignment length, mismatches, gap opens, q. start, q. end, s. start, s. end, evalue, bit score
# 1 hits found
KAF7208584.1	ENSG00000110911|ENSG00000110911.17|ENST00000547688|ENST00000547688.7	76.580	538	126	0	24	561	60	597	0.0	782
# BLASTP 2.12.0+
# Query: KAF7208585.1 G protein-coupled receptor 84 [Nothobranchius furzeri]
# Database: human_prot_db
# Fields: query acc.ver, subject acc.ver, % identity, alignment length, mismatches, gap opens, q. start, q. end, s. start, s. end, evalue, bit score
# 1 hits found
KAF7208585.1	ENSG00000139572|ENSG00000139572.4|ENST00000551809|ENST00000551809.1	51.005	398	178	4	8	393	3	395	6.18e-131	383
# BLASTP 2.12.0+
# Query: KAF7208586.1 transcript variant X2 [Nothobranchius furzeri]
# Database: human_prot_db
# Fields: query acc.ver, subject acc.ver, % identity, alignment length, mismatches, gap opens, q. start, q. end, s. start, s. end, evalue, bit score
# 1 hits found
KAF7208586.1	ENSG00000168610|ENSG00000168610.16|ENST00000677152|ENST00000677152.1	43.660	765	403	12	1	740	1	762	0.0	610
# BLASTP 2.12.0+
# Query: KAF7208587.1 transcript variant X1 [Nothobranchius furzeri]
# Database: human_prot_db
# Fields: query acc.ver, subject acc.ver, % identity, alignment length, mismatches, gap opens, q. start, q. end, s. start, s. end, evalue, bit score
# 1 hits found
KAF7208587.1	ENSG00000168610|ENSG00000168610.16|ENST00000677152|ENST00000677152.1	43.660	765	403	12	1	740	1	762	0.0	610
# BLASTP 2.12.0+
# Query: KAF7208588.1 transcript variant X1 [Nothobranchius furzeri]
# Database: human_prot_db
# Fields: query acc.ver, subject acc.ver, % identity, alignment length, mismatches, gap opens, q. start, q. end, s. start, s. end, evalue, bit score
# 2 hits found
KAF7208588.1	ENSG00000175336|ENSG00000175336.10|ENST00000398189|ENST00000398189.4	38.053	113	70	0	363	475	158	270	2.42e-20	93.6
KAF7208588.1	ENSG00000175336|ENSG00000175336.10|ENST00000398189|ENST00000398189.4	30.864	81	55	1	152	231	61	141	9.1	30.4
# BLASTP 2.12.0+
# Query: KAF7208589.1 transcript variant X2 [Nothobranchius furzeri]
# Database: human_prot_db
# Fields: query acc.ver, subject acc.ver, % identity, alignment length, mismatches, gap opens, q. start, q. end, s. start, s. end, evalue, bit score
# 2 hits found
KAF7208589.1	ENSG00000175336|ENSG00000175336.10|ENST00000398189|ENST00000398189.4	38.053	113	70	0	319	431	158	270	1.65e-20	93.6
KAF7208589.1	ENSG00000175336|ENSG00000175336.10|ENST00000398189|ENST00000398189.4	30.864	81	55	1	108	187	61	141	9.8	30.0
# BLASTP 2.12.0+
# Query: KAF7208590.1 glycoprotein-N-acetylgalactosamine 3-beta-galactosyltransferase 1-B-like [Nothobranchius furzeri]
# Database: human_prot_db
# Fields: query acc.ver, subject acc.ver, % identity, alignment length, mismatches, gap opens, q. start, q. end, s. start, s. end, evalue, bit score
# 1 hits found
KAF7208590.1	ENSG00000106392|ENSG00000106392.11|ENST00000436587|ENST00000436587.7	66.787	277	91	1	64	339	65	341	6.18e-143	412
# BLASTP 2.12.0+
# Query: KAF7208591.1 transcript variant X2 [Nothobranchius furzeri]
# Database: human_prot_db
# Fields: query acc.ver, subject acc.ver, % identity, alignment length, mismatches, gap opens, q. start, q. end, s. start, s. end, evalue, bit score
# 1 hits found
KAF7208591.1	ENSG00000135506|ENSG00000135506.16|ENST00000257966|ENST00000257966.12	44.681	611	277	13	48	625	31	613	1.35e-164	485
# BLASTP 2.12.0+
# Query: KAF7208592.1 transcript variant X1 [Nothobranchius furzeri]
# Database: human_prot_db
# Fields: query acc.ver, subject acc.ver, % identity, alignment length, mismatches, gap opens, q. start, q. end, s. start, s. end, evalue, bit score
# 1 hits found
KAF7208592.1	ENSG00000135506|ENSG00000135506.16|ENST00000315970|ENST00000315970.12	43.778	667	312	15	48	681	31	667	2.64e-173	511
# BLASTP 2.12.0+
# Query: KAF7208593.1 transcript variant X4 [Nothobranchius furzeri]
# Database: human_prot_db
# Fields: query acc.ver, subject acc.ver, % identity, alignment length, mismatches, gap opens, q. start, q. end, s. start, s. end, evalue, bit score
# 1 hits found
KAF7208593.1	ENSG00000135454|ENSG00000135454.14|ENST00000341156|ENST00000341156.9	59.138	487	188	5	48	529	51	531	0.0	604
# BLASTP 2.12.0+
# Query: KAF7208594.1 transcript variant X2 [Nothobranchius furzeri]
# Database: human_prot_db
# Fields: query acc.ver, subject acc.ver, % identity, alignment length, mismatches, gap opens, q. start, q. end, s. start, s. end, evalue, bit score
# 1 hits found
KAF7208594.1	ENSG00000135454|ENSG00000135454.14|ENST00000341156|ENST00000341156.9	59.138	487	188	5	48	529	51	531	0.0	604
# BLASTP 2.12.0+
# Query: KAF7208595.1 transcript variant X1 [Nothobranchius furzeri]
# Database: human_prot_db
# Fields: query acc.ver, subject acc.ver, % identity, alignment length, mismatches, gap opens, q. start, q. end, s. start, s. end, evalue, bit score
# 1 hits found
KAF7208595.1	ENSG00000135454|ENSG00000135454.14|ENST00000341156|ENST00000341156.9	59.138	487	188	5	48	529	51	531	0.0	604
# BLASTP 2.12.0+
# Query: KAF7208596.1 transcript variant X3 [Nothobranchius furzeri]
# Database: human_prot_db
# Fields: query acc.ver, subject acc.ver, % identity, alignment length, mismatches, gap opens, q. start, q. end, s. start, s. end, evalue, bit score
# 1 hits found
KAF7208596.1	ENSG00000135454|ENSG00000135454.14|ENST00000341156|ENST00000341156.9	59.138	487	188	5	48	529	51	531	0.0	604
# BLASTP 2.12.0+
# Query: KAF7208597.1 transcript variant X4 [Nothobranchius furzeri]
# Database: human_prot_db
# Fields: query acc.ver, subject acc.ver, % identity, alignment length, mismatches, gap opens, q. start, q. end, s. start, s. end, evalue, bit score
# 1 hits found
KAF7208597.1	ENSG00000240771|ENSG00000240771.8|ENST00000616622|ENST00000616622.1	62.438	402	138	6	132	527	26	420	1.71e-177	513
# BLASTP 2.12.0+
# Query: KAF7208598.1 transcript variant X5 [Nothobranchius furzeri]
# Database: human_prot_db
# Fields: query acc.ver, subject acc.ver, % identity, alignment length, mismatches, gap opens, q. start, q. end, s. start, s. end, evalue, bit score
# 1 hits found
KAF7208598.1	ENSG00000240771|ENSG00000240771.8|ENST00000616622|ENST00000616622.1	62.438	402	138	6	132	527	26	420	1.71e-177	513
# BLASTP 2.12.0+
# Query: KAF7208599.1 transcript variant X1 [Nothobranchius furzeri]
# Database: human_prot_db
# Fields: query acc.ver, subject acc.ver, % identity, alignment length, mismatches, gap opens, q. start, q. end, s. start, s. end, evalue, bit score
# 1 hits found
KAF7208599.1	ENSG00000240771|ENSG00000240771.8|ENST00000616622|ENST00000616622.1	62.438	402	138	6	179	574	26	420	4.04e-176	511
# BLASTP 2.12.0+
# Query: KAF7208600.1 transcript variant X3 [Nothobranchius furzeri]
# Database: human_prot_db
# Fields: query acc.ver, subject acc.ver, % identity, alignment length, mismatches, gap opens, q. start, q. end, s. start, s. end, evalue, bit score
# 1 hits found
KAF7208600.1	ENSG00000240771|ENSG00000240771.8|ENST00000616622|ENST00000616622.1	62.438	402	138	6	179	574	26	420	2.16e-176	511
# BLASTP 2.12.0+
# Query: KAF7208601.1 transcript variant X2 [Nothobranchius furzeri]
# Database: human_prot_db
# Fields: query acc.ver, subject acc.ver, % identity, alignment length, mismatches, gap opens, q. start, q. end, s. start, s. end, evalue, bit score
# 1 hits found
KAF7208601.1	ENSG00000240771|ENSG00000240771.8|ENST00000616622|ENST00000616622.1	62.438	402	138	6	179	574	26	420	2.16e-176	511
# BLASTP 2.12.0+
# Query: KAF7208602.1 ankyrin repeat domain-containing protein 33B-like [Nothobranchius furzeri]
# Database: human_prot_db
# Fields: query acc.ver, subject acc.ver, % identity, alignment length, mismatches, gap opens, q. start, q. end, s. start, s. end, evalue, bit score
# 1 hits found
KAF7208602.1	ENSG00000164236|ENSG00000164236.12|ENST00000504806|ENST00000504806.5	46.667	120	50	1	25	130	47	166	1.14e-26	100
# BLASTP 2.12.0+
# Query: KAF7208603.1 protein kinase AMP-activated non-catalytic subunit gamma 1 [Nothobranchius furzeri]
# Database: human_prot_db
# Fields: query acc.ver, subject acc.ver, % identity, alignment length, mismatches, gap opens, q. start, q. end, s. start, s. end, evalue, bit score
# 1 hits found
KAF7208603.1	ENSG00000181929|ENSG00000181929.13|ENST00000548065|ENST00000548065.7	84.691	307	47	0	21	327	23	329	0.0	540
# BLASTP 2.12.0+
# Query: KAF7208604.1 Ras-like protein enriched in brain like 1 [Nothobranchius furzeri]
# Database: human_prot_db
# Fields: query acc.ver, subject acc.ver, % identity, alignment length, mismatches, gap opens, q. start, q. end, s. start, s. end, evalue, bit score
# 1 hits found
KAF7208604.1	ENSG00000106615|ENSG00000106615.10|ENST00000262187|ENST00000262187.10	74.457	184	47	0	1	184	1	184	1.42e-104	299
# BLASTP 2.12.0+
# Query: KAF7208605.1 transcript variant X1 [Nothobranchius furzeri]
# Database: human_prot_db
# Fields: query acc.ver, subject acc.ver, % identity, alignment length, mismatches, gap opens, q. start, q. end, s. start, s. end, evalue, bit score
# 1 hits found
KAF7208605.1	ENSG00000123411|ENSG00000123411.15|ENST00000547791|ENST00000547791.2	53.608	582	201	13	10	577	13	539	0.0	538
# BLASTP 2.12.0+
# Query: KAF7208606.1 transcript variant X3 [Nothobranchius furzeri]
# Database: human_prot_db
# Fields: query acc.ver, subject acc.ver, % identity, alignment length, mismatches, gap opens, q. start, q. end, s. start, s. end, evalue, bit score
# 1 hits found
KAF7208606.1	ENSG00000123411|ENSG00000123411.15|ENST00000547791|ENST00000547791.2	53.415	571	195	11	10	553	13	539	0.0	533
# BLASTP 2.12.0+
# Query: KAF7208607.1 transcript variant X2 [Nothobranchius furzeri]
# Database: human_prot_db
# Fields: query acc.ver, subject acc.ver, % identity, alignment length, mismatches, gap opens, q. start, q. end, s. start, s. end, evalue, bit score
# 1 hits found
KAF7208607.1	ENSG00000123411|ENSG00000123411.15|ENST00000547791|ENST00000547791.2	53.608	582	201	13	10	577	13	539	0.0	538
# BLASTP 2.12.0+
# Query: KAF7208608.1 ribosomal protein S26 [Nothobranchius furzeri]
# Database: human_prot_db
# Fields: query acc.ver, subject acc.ver, % identity, alignment length, mismatches, gap opens, q. start, q. end, s. start, s. end, evalue, bit score
# 1 hits found
KAF7208608.1	ENSG00000197728|ENSG00000197728.11|ENST00000646449|ENST00000646449.2	94.783	115	6	0	28	142	1	115	1.35e-74	219
# BLASTP 2.12.0+
# Query: KAF7208609.1 FK506 binding protein 11 [Nothobranchius furzeri]
# Database: human_prot_db
# Fields: query acc.ver, subject acc.ver, % identity, alignment length, mismatches, gap opens, q. start, q. end, s. start, s. end, evalue, bit score
# 1 hits found
KAF7208609.1	ENSG00000134285|ENSG00000134285.11|ENST00000550765|ENST00000550765.6	54.762	168	75	1	21	187	30	197	6.69e-62	192
# BLASTP 2.12.0+
# Query: KAF7208610.1 transcript variant X1 [Nothobranchius furzeri]
# Database: human_prot_db
# Fields: query acc.ver, subject acc.ver, % identity, alignment length, mismatches, gap opens, q. start, q. end, s. start, s. end, evalue, bit score
# 1 hits found
KAF7208610.1	ENSG00000272822|ENSG00000272822.2|ENST00000398092|ENST00000398092.4	100.000	128	0	0	1	128	1	128	2.05e-91	265
# BLASTP 2.12.0+
# Query: KAF7208611.1 transcript variant X2 [Nothobranchius furzeri]
# Database: human_prot_db
# Fields: query acc.ver, subject acc.ver, % identity, alignment length, mismatches, gap opens, q. start, q. end, s. start, s. end, evalue, bit score
# 1 hits found
KAF7208611.1	ENSG00000272822|ENSG00000272822.2|ENST00000398092|ENST00000398092.4	100.000	128	0	0	1	128	1	128	2.05e-91	265
# BLASTP 2.12.0+
# Query: KAF7208612.1 proliferation-associated 2G4 [Nothobranchius furzeri]
# Database: human_prot_db
# Fields: query acc.ver, subject acc.ver, % identity, alignment length, mismatches, gap opens, q. start, q. end, s. start, s. end, evalue, bit score
# 1 hits found
KAF7208612.1	ENSG00000170515|ENSG00000170515.14|ENST00000303305|ENST00000303305.11	84.833	389	58	1	3	390	5	393	0.0	644
# BLASTP 2.12.0+
# Query: KAF7208613.1 transcript variant X1 [Nothobranchius furzeri]
# Database: human_prot_db
# Fields: query acc.ver, subject acc.ver, % identity, alignment length, mismatches, gap opens, q. start, q. end, s. start, s. end, evalue, bit score
# 1 hits found
KAF7208613.1	ENSG00000113851|ENSG00000113851.15|ENST00000432408|ENST00000432408.6	71.652	448	120	4	1	448	1	441	0.0	650
# BLASTP 2.12.0+
# Query: KAF7208614.1 transcript variant X2 [Nothobranchius furzeri]
# Database: human_prot_db
# Fields: query acc.ver, subject acc.ver, % identity, alignment length, mismatches, gap opens, q. start, q. end, s. start, s. end, evalue, bit score
# 1 hits found
KAF7208614.1	ENSG00000113851|ENSG00000113851.15|ENST00000424814|ENST00000424814.5	71.212	330	92	2	15	344	9	335	1.15e-170	483
# BLASTP 2.12.0+
# Query: KAF7208615.1 vasopressin V2 receptor-like [Nothobranchius furzeri]
# Database: human_prot_db
# Fields: query acc.ver, subject acc.ver, % identity, alignment length, mismatches, gap opens, q. start, q. end, s. start, s. end, evalue, bit score
# 1 hits found
KAF7208615.1	ENSG00000198049|ENSG00000198049.7|ENST00000367126|ENST00000367126.5	49.853	341	139	6	14	322	29	369	8.49e-103	310
# BLASTP 2.12.0+
# Query: KAF7208616.1 von Hippel-Lindau disease tumor suppressor-like [Nothobranchius furzeri]
# Database: human_prot_db
# Fields: query acc.ver, subject acc.ver, % identity, alignment length, mismatches, gap opens, q. start, q. end, s. start, s. end, evalue, bit score
# 1 hits found
KAF7208616.1	ENSG00000134086|ENSG00000134086.8|ENST00000256474|ENST00000256474.3	50.685	146	71	1	7	151	58	203	3.33e-48	156
# BLASTP 2.12.0+
# Query: KAF7208617.1 TatD DNase domain containing 2 [Nothobranchius furzeri]
# Database: human_prot_db
# Fields: query acc.ver, subject acc.ver, % identity, alignment length, mismatches, gap opens, q. start, q. end, s. start, s. end, evalue, bit score
# 1 hits found
KAF7208617.1	ENSG00000157014|ENSG00000157014.11|ENST00000448281|ENST00000448281.7	63.569	269	97	1	421	689	494	761	2.53e-125	391
# BLASTP 2.12.0+
# Query: KAF7208618.1 coiled-coil domain containing 174 [Nothobranchius furzeri]
# Database: human_prot_db
# Fields: query acc.ver, subject acc.ver, % identity, alignment length, mismatches, gap opens, q. start, q. end, s. start, s. end, evalue, bit score
# 1 hits found
KAF7208618.1	ENSG00000154781|ENSG00000154781.16|ENST00000383794|ENST00000383794.7	56.159	479	160	11	1	456	1	452	6.94e-152	444
# BLASTP 2.12.0+
# Query: KAF7208619.1 protein kinase C delta [Nothobranchius furzeri]
# Database: human_prot_db
# Fields: query acc.ver, subject acc.ver, % identity, alignment length, mismatches, gap opens, q. start, q. end, s. start, s. end, evalue, bit score
# 1 hits found
KAF7208619.1	ENSG00000163932|ENSG00000163932.15|ENST00000650739|ENST00000650739.1	75.613	693	144	7	1	686	1	675	0.0	1093
# BLASTP 2.12.0+
# Query: KAF7208620.1 RFT1-like protein [Nothobranchius furzeri]
# Database: human_prot_db
# Fields: query acc.ver, subject acc.ver, % identity, alignment length, mismatches, gap opens, q. start, q. end, s. start, s. end, evalue, bit score
# 1 hits found
KAF7208620.1	ENSG00000163933|ENSG00000163933.10|ENST00000296292|ENST00000296292.8	64.880	541	186	3	1	539	1	539	0.0	676
# BLASTP 2.12.0+
# Query: KAF7208621.1 embryonic nuclear protein 1 [Nothobranchius furzeri]
# Database: human_prot_db
# Fields: query acc.ver, subject acc.ver, % identity, alignment length, mismatches, gap opens, q. start, q. end, s. start, s. end, evalue, bit score
# 1 hits found
KAF7208621.1	ENSG00000272573|ENSG00000272573.6|ENST00000486659|ENST00000486659.5	50.000	68	34	0	9	76	16	83	6.93e-17	69.3
# BLASTP 2.12.0+
# Query: KAF7208622.1 RuvB like AAA ATPase 1 [Nothobranchius furzeri]
# Database: human_prot_db
# Fields: query acc.ver, subject acc.ver, % identity, alignment length, mismatches, gap opens, q. start, q. end, s. start, s. end, evalue, bit score
# 1 hits found
KAF7208622.1	ENSG00000284901|ENSG00000284901.2|ENST00000643444|ENST00000643444.2	91.009	456	41	0	1	456	1	456	0.0	867
# BLASTP 2.12.0+
# Query: KAF7208623.1 selenocysteine-tRNA-specific [Nothobranchius furzeri]
# Database: human_prot_db
# Fields: query acc.ver, subject acc.ver, % identity, alignment length, mismatches, gap opens, q. start, q. end, s. start, s. end, evalue, bit score
# 1 hits found
KAF7208623.1	ENSG00000284869|ENSG00000284869.2|ENST00000644579|ENST00000644579.2	61.642	597	196	6	11	579	4	595	0.0	745
# BLASTP 2.12.0+
# Query: KAF7208624.1 deleted in malignant brain tumors 1 protein-like [Nothobranchius furzeri]
# Database: human_prot_db
# Fields: query acc.ver, subject acc.ver, % identity, alignment length, mismatches, gap opens, q. start, q. end, s. start, s. end, evalue, bit score
# 9 hits found
KAF7208624.1	ENSG00000187908|ENSG00000187908.20|ENST00000368955|ENST00000368955.7	48.338	331	164	4	14	338	363	692	1.95e-86	286
KAF7208624.1	ENSG00000187908|ENSG00000187908.20|ENST00000368955|ENST00000368955.7	44.837	368	166	5	14	344	102	469	1.71e-83	278
KAF7208624.1	ENSG00000187908|ENSG00000187908.20|ENST00000368955|ENST00000368955.7	45.856	362	158	6	14	338	852	1212	5.16e-82	273
KAF7208624.1	ENSG00000187908|ENSG00000187908.20|ENST00000368955|ENST00000368955.7	45.604	364	160	6	14	340	1370	1732	3.75e-81	271
KAF7208624.1	ENSG00000187908|ENSG00000187908.20|ENST00000368955|ENST00000368955.7	45.580	362	159	6	14	338	592	952	4.94e-80	268
KAF7208624.1	ENSG00000187908|ENSG00000187908.20|ENST00000368955|ENST00000368955.7	45.739	352	163	5	14	338	234	584	1.24e-79	266
KAF7208624.1	ENSG00000187908|ENSG00000187908.20|ENST00000368955|ENST00000368955.7	45.000	360	162	6	14	338	1112	1470	6.45e-79	265
KAF7208624.1	ENSG00000187908|ENSG00000187908.20|ENST00000368955|ENST00000368955.7	34.349	361	213	8	1	338	1617	1976	1.38e-46	171
KAF7208624.1	ENSG00000187908|ENSG00000187908.20|ENST00000368955|ENST00000368955.7	44.030	134	65	5	116	244	1857	1985	5.94e-21	96.3
# BLASTP 2.12.0+
# Query: KAF7208625.1 fibroleukin-like [Nothobranchius furzeri]
# Database: human_prot_db
# Fields: query acc.ver, subject acc.ver, % identity, alignment length, mismatches, gap opens, q. start, q. end, s. start, s. end, evalue, bit score
# 1 hits found
KAF7208625.1	ENSG00000127951|ENSG00000127951.8|ENST00000248598|ENST00000248598.6	48.718	234	119	1	186	418	204	437	3.19e-80	255
# BLASTP 2.12.0+
# Query: KAF7208626.1 ras-related protein Rab-7a [Nothobranchius furzeri]
# Database: human_prot_db
# Fields: query acc.ver, subject acc.ver, % identity, alignment length, mismatches, gap opens, q. start, q. end, s. start, s. end, evalue, bit score
# 1 hits found
KAF7208626.1	ENSG00000075785|ENSG00000075785.14|ENST00000676214|ENST00000676214.1	98.068	207	4	0	1	207	1	207	3.64e-153	424
# BLASTP 2.12.0+
# Query: KAF7208627.1 actin-related protein 2/3 complex subunit 4 [Nothobranchius furzeri]
# Database: human_prot_db
# Fields: query acc.ver, subject acc.ver, % identity, alignment length, mismatches, gap opens, q. start, q. end, s. start, s. end, evalue, bit score
# 1 hits found
KAF7208627.1	ENSG00000241553|ENSG00000241553.13|ENST00000397261|ENST00000397261.8	98.810	168	2	0	1	168	1	168	3.43e-120	337
# BLASTP 2.12.0+
# Query: KAF7208628.1 transcript variant X1 [Nothobranchius furzeri]
# Database: human_prot_db
# Fields: query acc.ver, subject acc.ver, % identity, alignment length, mismatches, gap opens, q. start, q. end, s. start, s. end, evalue, bit score
# 1 hits found
KAF7208628.1	ENSG00000114268|ENSG00000114268.12|ENST00000232375|ENST00000232375.8	81.279	438	82	0	13	450	31	468	0.0	760
# BLASTP 2.12.0+
# Query: KAF7208629.1 transcript variant X2 [Nothobranchius furzeri]
# Database: human_prot_db
# Fields: query acc.ver, subject acc.ver, % identity, alignment length, mismatches, gap opens, q. start, q. end, s. start, s. end, evalue, bit score
# 1 hits found
KAF7208629.1	ENSG00000114268|ENSG00000114268.12|ENST00000232375|ENST00000232375.8	80.430	465	87	1	13	473	4	468	0.0	794
# BLASTP 2.12.0+
# Query: KAF7208630.1 neural Wiskott-Aldrich syndrome protein-like [Nothobranchius furzeri]
# Database: human_prot_db
# Fields: query acc.ver, subject acc.ver, % identity, alignment length, mismatches, gap opens, q. start, q. end, s. start, s. end, evalue, bit score
# 1 hits found
KAF7208630.1	ENSG00000106299|ENSG00000106299.8|ENST00000223023|ENST00000223023.5	27.586	261	146	4	35	256	17	273	2.86e-20	93.6
# BLASTP 2.12.0+
# Query: KAF7208631.1 MAP kinase-activated protein kinase 2-like [Nothobranchius furzeri]
# Database: human_prot_db
# Fields: query acc.ver, subject acc.ver, % identity, alignment length, mismatches, gap opens, q. start, q. end, s. start, s. end, evalue, bit score
# 1 hits found
KAF7208631.1	ENSG00000114738|ENSG00000114738.11|ENST00000621469|ENST00000621469.5	75.637	353	81	2	40	392	35	382	0.0	568
# BLASTP 2.12.0+
# Query: KAF7208632.1 urocanate hydratase 1 [Nothobranchius furzeri]
# Database: human_prot_db
# Fields: query acc.ver, subject acc.ver, % identity, alignment length, mismatches, gap opens, q. start, q. end, s. start, s. end, evalue, bit score
# 1 hits found
KAF7208632.1	ENSG00000159650|ENSG00000159650.9|ENST00000290868|ENST00000290868.7	76.593	675	157	1	1	674	1	675	0.0	1093
# BLASTP 2.12.0+
# Query: KAF7208633.1 mitochondrial intermembrane space import and assembly protein 40-A-like [Nothobranchius furzeri]
# Database: human_prot_db
# Fields: query acc.ver, subject acc.ver, % identity, alignment length, mismatches, gap opens, q. start, q. end, s. start, s. end, evalue, bit score
# 1 hits found
KAF7208633.1	ENSG00000163528|ENSG00000163528.13|ENST00000396914|ENST00000396914.4	79.439	107	22	0	1	107	1	107	1.67e-64	194
# BLASTP 2.12.0+
# Query: KAF7208634.1 protein transport protein Sec61 subunit alpha-like 1 [Nothobranchius furzeri]
# Database: human_prot_db
# Fields: query acc.ver, subject acc.ver, % identity, alignment length, mismatches, gap opens, q. start, q. end, s. start, s. end, evalue, bit score
# 1 hits found
KAF7208634.1	ENSG00000058262|ENSG00000058262.10|ENST00000243253|ENST00000243253.8	94.748	476	25	0	1	476	1	476	0.0	910
# BLASTP 2.12.0+
# Query: KAF7208635.1 inositol hexakisphosphate kinase 2 [Nothobranchius furzeri]
# Database: human_prot_db
# Fields: query acc.ver, subject acc.ver, % identity, alignment length, mismatches, gap opens, q. start, q. end, s. start, s. end, evalue, bit score
# 1 hits found
KAF7208635.1	ENSG00000068745|ENSG00000068745.15|ENST00000328631|ENST00000328631.10	63.901	446	129	10	1	436	1	424	0.0	555
# BLASTP 2.12.0+
# Query: KAF7208636.1 putative G-protein coupled receptor 22 [Nothobranchius furzeri]
# Database: human_prot_db
# Fields: query acc.ver, subject acc.ver, % identity, alignment length, mismatches, gap opens, q. start, q. end, s. start, s. end, evalue, bit score
# 2 hits found
KAF7208636.1	ENSG00000283812|ENSG00000283812.2|ENST00000639742|ENST00000639742.2	48.669	263	86	2	37	299	36	249	1.72e-80	260
KAF7208636.1	ENSG00000283812|ENSG00000283812.2|ENST00000639742|ENST00000639742.2	58.788	165	58	3	398	556	266	426	2.01e-59	205
# BLASTP 2.12.0+
# Query: KAF7208637.1 transcript variant X2 [Nothobranchius furzeri]
# Database: human_prot_db
# Fields: query acc.ver, subject acc.ver, % identity, alignment length, mismatches, gap opens, q. start, q. end, s. start, s. end, evalue, bit score
# 1 hits found
KAF7208637.1	ENSG00000164483|ENSG00000164483.17|ENST00000532763|ENST00000532763.5	31.959	97	51	4	128	221	140	224	6.92e-06	49.7
# BLASTP 2.12.0+
# Query: KAF7208638.1 transcript variant X1 [Nothobranchius furzeri]
# Database: human_prot_db
# Fields: query acc.ver, subject acc.ver, % identity, alignment length, mismatches, gap opens, q. start, q. end, s. start, s. end, evalue, bit score
# 1 hits found
KAF7208638.1	ENSG00000164483|ENSG00000164483.17|ENST00000532763|ENST00000532763.5	31.959	97	51	4	128	221	140	224	6.92e-06	49.7
# BLASTP 2.12.0+
# Query: KAF7208639.1 transcript variant X3 [Nothobranchius furzeri]
# Database: human_prot_db
# Fields: query acc.ver, subject acc.ver, % identity, alignment length, mismatches, gap opens, q. start, q. end, s. start, s. end, evalue, bit score
# 1 hits found
KAF7208639.1	ENSG00000164483|ENSG00000164483.17|ENST00000532763|ENST00000532763.5	31.959	97	51	4	128	221	140	224	6.92e-06	49.7
# BLASTP 2.12.0+
# Query: KAF7208640.1 collagen type VII alpha 1 [Nothobranchius furzeri]
# Database: human_prot_db
# Fields: query acc.ver, subject acc.ver, % identity, alignment length, mismatches, gap opens, q. start, q. end, s. start, s. end, evalue, bit score
# 1 hits found
KAF7208640.1	ENSG00000114270|ENSG00000114270.18|ENST00000681320|ENST00000681320.1	43.897	3064	1487	52	24	3020	31	2929	0.0	1556
# BLASTP 2.12.0+
# Query: KAF7208641.1 transcript variant X2 [Nothobranchius furzeri]
# Database: human_prot_db
# Fields: query acc.ver, subject acc.ver, % identity, alignment length, mismatches, gap opens, q. start, q. end, s. start, s. end, evalue, bit score
# 1 hits found
KAF7208641.1	ENSG00000185614|ENSG00000185614.7|ENST00000333323|ENST00000333323.6	36.059	269	114	10	77	323	50	282	3.28e-27	109
# BLASTP 2.12.0+
# Query: KAF7208642.1 transcript variant X1 [Nothobranchius furzeri]
# Database: human_prot_db
# Fields: query acc.ver, subject acc.ver, % identity, alignment length, mismatches, gap opens, q. start, q. end, s. start, s. end, evalue, bit score
# 1 hits found
KAF7208642.1	ENSG00000185614|ENSG00000185614.7|ENST00000333323|ENST00000333323.6	36.059	269	114	10	77	323	50	282	3.28e-27	109
# BLASTP 2.12.0+
# Query: KAF7208643.1 transcript variant X1 [Nothobranchius furzeri]
# Database: human_prot_db
# Fields: query acc.ver, subject acc.ver, % identity, alignment length, mismatches, gap opens, q. start, q. end, s. start, s. end, evalue, bit score
# 1 hits found
KAF7208643.1	ENSG00000114353|ENSG00000114353.17|ENST00000313601|ENST00000313601.11	87.042	355	46	0	1	355	1	355	0.0	659
# BLASTP 2.12.0+
# Query: KAF7208644.1 transcript variant X2 [Nothobranchius furzeri]
# Database: human_prot_db
# Fields: query acc.ver, subject acc.ver, % identity, alignment length, mismatches, gap opens, q. start, q. end, s. start, s. end, evalue, bit score
# 1 hits found
KAF7208644.1	ENSG00000114353|ENSG00000114353.17|ENST00000313601|ENST00000313601.11	86.469	303	41	0	1	303	53	355	0.0	565
# BLASTP 2.12.0+
# Query: KAF7208645.1 transcript variant X1 [Nothobranchius furzeri]
# Database: human_prot_db
# Fields: query acc.ver, subject acc.ver, % identity, alignment length, mismatches, gap opens, q. start, q. end, s. start, s. end, evalue, bit score
# 1 hits found
KAF7208645.1	ENSG00000188338|ENSG00000188338.15|ENST00000614032|ENST00000614032.5	72.025	479	127	3	53	525	27	504	0.0	688
# BLASTP 2.12.0+
# Query: KAF7208646.1 transcript variant X2 [Nothobranchius furzeri]
# Database: human_prot_db
# Fields: query acc.ver, subject acc.ver, % identity, alignment length, mismatches, gap opens, q. start, q. end, s. start, s. end, evalue, bit score
# 1 hits found
KAF7208646.1	ENSG00000188338|ENSG00000188338.15|ENST00000614032|ENST00000614032.5	70.060	501	135	6	20	514	13	504	0.0	689
# BLASTP 2.12.0+
# Query: KAF7208647.1 ER membrane protein complex subunit 3 [Nothobranchius furzeri]
# Database: human_prot_db
# Fields: query acc.ver, subject acc.ver, % identity, alignment length, mismatches, gap opens, q. start, q. end, s. start, s. end, evalue, bit score
# 1 hits found
KAF7208647.1	ENSG00000125037|ENSG00000125037.12|ENST00000245046|ENST00000245046.6	88.506	261	30	0	1	261	1	261	8.39e-174	480
# BLASTP 2.12.0+
# Query: KAF7208648.1 transcript variant X1 [Nothobranchius furzeri]
# Database: human_prot_db
# Fields: query acc.ver, subject acc.ver, % identity, alignment length, mismatches, gap opens, q. start, q. end, s. start, s. end, evalue, bit score
# 1 hits found
KAF7208648.1	ENSG00000114316|ENSG00000114316.13|ENST00000265560|ENST00000265560.9	65.810	1012	279	9	17	1010	1	963	0.0	1309
# BLASTP 2.12.0+
# Query: KAF7208649.1 transcript variant X2 [Nothobranchius furzeri]
# Database: human_prot_db
# Fields: query acc.ver, subject acc.ver, % identity, alignment length, mismatches, gap opens, q. start, q. end, s. start, s. end, evalue, bit score
# 1 hits found
KAF7208649.1	ENSG00000114316|ENSG00000114316.13|ENST00000265560|ENST00000265560.9	65.875	1011	279	9	17	1009	1	963	0.0	1312
# BLASTP 2.12.0+
# Query: KAF7208650.1 Fanconi anemia group D2 protein-like [Nothobranchius furzeri]
# Database: human_prot_db
# Fields: query acc.ver, subject acc.ver, % identity, alignment length, mismatches, gap opens, q. start, q. end, s. start, s. end, evalue, bit score
# 1 hits found
KAF7208650.1	ENSG00000144554|ENSG00000144554.13|ENST00000675286|ENST00000675286.1	51.575	762	353	9	1	752	1	756	0.0	748
# BLASTP 2.12.0+
# Query: KAF7208651.1 testis expressed 264 [Nothobranchius furzeri]
# Database: human_prot_db
# Fields: query acc.ver, subject acc.ver, % identity, alignment length, mismatches, gap opens, q. start, q. end, s. start, s. end, evalue, bit score
# 1 hits found
KAF7208651.1	ENSG00000164081|ENSG00000164081.13|ENST00000611400|ENST00000611400.4	52.261	199	81	4	2	199	96	281	1.83e-47	160
# BLASTP 2.12.0+
# Query: KAF7208652.1 transcript variant X1 [Nothobranchius furzeri]
# Database: human_prot_db
# Fields: query acc.ver, subject acc.ver, % identity, alignment length, mismatches, gap opens, q. start, q. end, s. start, s. end, evalue, bit score
# 1 hits found
KAF7208652.1	ENSG00000198822|ENSG00000198822.11|ENST00000361669|ENST00000361669.7	71.362	852	235	5	50	894	30	879	0.0	1292
# BLASTP 2.12.0+
# Query: KAF7208653.1 transcript variant X2 [Nothobranchius furzeri]
# Database: human_prot_db
# Fields: query acc.ver, subject acc.ver, % identity, alignment length, mismatches, gap opens, q. start, q. end, s. start, s. end, evalue, bit score
# 1 hits found
KAF7208653.1	ENSG00000164082|ENSG00000164082.15|ENST00000395052|ENST00000395052.8	72.312	679	182	4	1	674	195	872	0.0	1011
# BLASTP 2.12.0+
# Query: KAF7208654.1 poly(ADP-ribose) polymerase family member 3 [Nothobranchius furzeri]
# Database: human_prot_db
# Fields: query acc.ver, subject acc.ver, % identity, alignment length, mismatches, gap opens, q. start, q. end, s. start, s. end, evalue, bit score
# 1 hits found
KAF7208654.1	ENSG00000041880|ENSG00000041880.15|ENST00000498510|ENST00000498510.2	57.090	536	218	7	1	527	1	533	0.0	557
# BLASTP 2.12.0+
# Query: KAF7208655.1 putative G-protein coupled receptor [Nothobranchius furzeri]
# Database: human_prot_db
# Fields: query acc.ver, subject acc.ver, % identity, alignment length, mismatches, gap opens, q. start, q. end, s. start, s. end, evalue, bit score
# 1 hits found
KAF7208655.1	ENSG00000156097|ENSG00000156097.12|ENST00000618721|ENST00000618721.4	41.920	427	236	8	8	428	1	421	4.57e-97	299
# BLASTP 2.12.0+
# Query: KAF7208656.1 caveolin 3 [Nothobranchius furzeri]
# Database: human_prot_db
# Fields: query acc.ver, subject acc.ver, % identity, alignment length, mismatches, gap opens, q. start, q. end, s. start, s. end, evalue, bit score
# 1 hits found
KAF7208656.1	ENSG00000182533|ENSG00000182533.7|ENST00000397368|ENST00000397368.2	74.150	147	38	0	29	175	5	151	3.09e-80	236
# BLASTP 2.12.0+
# Query: KAF7208657.1 transcript variant X1 [Nothobranchius furzeri]
# Database: human_prot_db
# Fields: query acc.ver, subject acc.ver, % identity, alignment length, mismatches, gap opens, q. start, q. end, s. start, s. end, evalue, bit score
# 1 hits found
KAF7208657.1	ENSG00000180914|ENSG00000180914.11|ENST00000316793|ENST00000316793.8	66.667	339	101	3	24	358	26	356	4.72e-156	446
# BLASTP 2.12.0+
# Query: KAF7208658.1 transcript variant X3 [Nothobranchius furzeri]
# Database: human_prot_db
# Fields: query acc.ver, subject acc.ver, % identity, alignment length, mismatches, gap opens, q. start, q. end, s. start, s. end, evalue, bit score
# 1 hits found
KAF7208658.1	ENSG00000180914|ENSG00000180914.11|ENST00000316793|ENST00000316793.8	56.932	339	97	4	24	321	26	356	2.70e-123	361
# BLASTP 2.12.0+
# Query: KAF7208659.1 transcript variant X2 [Nothobranchius furzeri]
# Database: human_prot_db
# Fields: query acc.ver, subject acc.ver, % identity, alignment length, mismatches, gap opens, q. start, q. end, s. start, s. end, evalue, bit score
# 1 hits found
KAF7208659.1	ENSG00000180914|ENSG00000180914.11|ENST00000316793|ENST00000316793.8	60.472	339	98	4	24	334	26	356	1.33e-134	390
# BLASTP 2.12.0+
# Query: KAF7208660.1 transcript variant X2 [Nothobranchius furzeri]
# Database: human_prot_db
# Fields: query acc.ver, subject acc.ver, % identity, alignment length, mismatches, gap opens, q. start, q. end, s. start, s. end, evalue, bit score
# 1 hits found
KAF7208660.1	ENSG00000070950|ENSG00000070950.10|ENST00000264926|ENST00000264926.7	41.162	413	200	9	9	412	9	387	1.05e-85	273
# BLASTP 2.12.0+
# Query: KAF7208661.1 transcript variant X1 [Nothobranchius furzeri]
# Database: human_prot_db
# Fields: query acc.ver, subject acc.ver, % identity, alignment length, mismatches, gap opens, q. start, q. end, s. start, s. end, evalue, bit score
# 1 hits found
KAF7208661.1	ENSG00000070950|ENSG00000070950.10|ENST00000264926|ENST00000264926.7	41.162	413	200	9	9	412	9	387	1.51e-85	273
# BLASTP 2.12.0+
# Query: KAF7208662.1 transcript variant X2 [Nothobranchius furzeri]
# Database: human_prot_db
# Fields: query acc.ver, subject acc.ver, % identity, alignment length, mismatches, gap opens, q. start, q. end, s. start, s. end, evalue, bit score
# 1 hits found
KAF7208662.1	ENSG00000196220|ENSG00000196220.16|ENST00000360413|ENST00000360413.7	85.223	1076	147	6	2	1068	3	1075	0.0	1860
# BLASTP 2.12.0+
# Query: KAF7208663.1 transcript variant X1 [Nothobranchius furzeri]
# Database: human_prot_db
# Fields: query acc.ver, subject acc.ver, % identity, alignment length, mismatches, gap opens, q. start, q. end, s. start, s. end, evalue, bit score
# 1 hits found
KAF7208663.1	ENSG00000196220|ENSG00000196220.16|ENST00000383836|ENST00000383836.8	84.574	1102	156	7	2	1094	3	1099	0.0	1892
# BLASTP 2.12.0+
# Query: KAF7208664.1 transcript variant X1, partial [Nothobranchius furzeri]
# Database: human_prot_db
# Fields: query acc.ver, subject acc.ver, % identity, alignment length, mismatches, gap opens, q. start, q. end, s. start, s. end, evalue, bit score
# 1 hits found
KAF7208664.1	ENSG00000134077|ENSG00000134077.16|ENST00000515662|ENST00000515662.6	50.213	235	98	3	27	242	36	270	1.18e-69	223
# BLASTP 2.12.0+
# Query: KAF7208665.1 transcript variant X2, partial [Nothobranchius furzeri]
# Database: human_prot_db
# Fields: query acc.ver, subject acc.ver, % identity, alignment length, mismatches, gap opens, q. start, q. end, s. start, s. end, evalue, bit score
# 1 hits found
KAF7208665.1	ENSG00000134077|ENSG00000134077.16|ENST00000515662|ENST00000515662.6	50.213	235	98	3	27	242	36	270	1.18e-69	223
# BLASTP 2.12.0+
# Query: KAF7208666.1 prostacyclin synthase-like [Nothobranchius furzeri]
# Database: human_prot_db
# Fields: query acc.ver, subject acc.ver, % identity, alignment length, mismatches, gap opens, q. start, q. end, s. start, s. end, evalue, bit score
# 1 hits found
KAF7208666.1	ENSG00000124212|ENSG00000124212.6|ENST00000244043|ENST00000244043.5	52.941	476	210	4	17	478	22	497	6.61e-171	491
# BLASTP 2.12.0+
# Query: KAF7208667.1 potassium voltage-gated channel subfamily B member 1-like [Nothobranchius furzeri]
# Database: human_prot_db
# Fields: query acc.ver, subject acc.ver, % identity, alignment length, mismatches, gap opens, q. start, q. end, s. start, s. end, evalue, bit score
# 1 hits found
KAF7208667.1	ENSG00000158445|ENSG00000158445.10|ENST00000635465|ENST00000635465.1	64.576	861	215	14	1	783	5	853	0.0	1056
# BLASTP 2.12.0+
# Query: KAF7208668.1 hypothetical protein G4P62_010488 [Nothobranchius furzeri]
# Database: human_prot_db
# Fields: query acc.ver, subject acc.ver, % identity, alignment length, mismatches, gap opens, q. start, q. end, s. start, s. end, evalue, bit score
# 1 hits found
KAF7208668.1	ENSG00000124207|ENSG00000124207.17|ENST00000262982|ENST00000262982.3	88.465	971	112	0	1	971	1	971	0.0	1776
# BLASTP 2.12.0+
# Query: KAF7208669.1 transcript variant X3 [Nothobranchius furzeri]
# Database: human_prot_db
# Fields: query acc.ver, subject acc.ver, % identity, alignment length, mismatches, gap opens, q. start, q. end, s. start, s. end, evalue, bit score
# 1 hits found
KAF7208669.1	ENSG00000163939|ENSG00000163939.18|ENST00000296302|ENST00000296302.11	70.018	1691	413	19	1	1602	1	1686	0.0	2323
# BLASTP 2.12.0+
# Query: KAF7208670.1 transcript variant X5 [Nothobranchius furzeri]
# Database: human_prot_db
# Fields: query acc.ver, subject acc.ver, % identity, alignment length, mismatches, gap opens, q. start, q. end, s. start, s. end, evalue, bit score
# 1 hits found
KAF7208670.1	ENSG00000163939|ENSG00000163939.18|ENST00000409114|ENST00000409114.7	70.393	1655	383	22	1	1554	1	1649	0.0	2317
# BLASTP 2.12.0+
# Query: KAF7208671.1 transcript variant X2 [Nothobranchius furzeri]
# Database: human_prot_db
# Fields: query acc.ver, subject acc.ver, % identity, alignment length, mismatches, gap opens, q. start, q. end, s. start, s. end, evalue, bit score
# 1 hits found
KAF7208671.1	ENSG00000163939|ENSG00000163939.18|ENST00000409114|ENST00000409114.7	70.821	1669	404	20	1	1606	1	1649	0.0	2327
# BLASTP 2.12.0+
# Query: KAF7208672.1 transcript variant X4 [Nothobranchius furzeri]
# Database: human_prot_db
# Fields: query acc.ver, subject acc.ver, % identity, alignment length, mismatches, gap opens, q. start, q. end, s. start, s. end, evalue, bit score
# 1 hits found
KAF7208672.1	ENSG00000163939|ENSG00000163939.18|ENST00000409114|ENST00000409114.7	72.189	1654	383	19	1	1582	1	1649	0.0	2377
# BLASTP 2.12.0+
# Query: KAF7208673.1 transcript variant X1 [Nothobranchius furzeri]
# Database: human_prot_db
# Fields: query acc.ver, subject acc.ver, % identity, alignment length, mismatches, gap opens, q. start, q. end, s. start, s. end, evalue, bit score
# 1 hits found
KAF7208673.1	ENSG00000163939|ENSG00000163939.18|ENST00000296302|ENST00000296302.11	71.234	1693	421	21	1	1634	1	1686	0.0	2373
# BLASTP 2.12.0+
# Query: KAF7208674.1 WD repeat domain 77 [Nothobranchius furzeri]
# Database: human_prot_db
# Fields: query acc.ver, subject acc.ver, % identity, alignment length, mismatches, gap opens, q. start, q. end, s. start, s. end, evalue, bit score
# 1 hits found
KAF7208674.1	ENSG00000116455|ENSG00000116455.14|ENST00000235090|ENST00000235090.10	53.035	313	146	1	14	326	16	327	5.66e-118	345
# BLASTP 2.12.0+
# Query: KAF7208675.1 verprolin-like [Nothobranchius furzeri]
# Database: human_prot_db
# Fields: query acc.ver, subject acc.ver, % identity, alignment length, mismatches, gap opens, q. start, q. end, s. start, s. end, evalue, bit score
# 1 hits found
KAF7208675.1	ENSG00000175514|ENSG00000175514.2|ENST00000312457|ENST00000312457.2	31.884	69	39	3	327	389	348	414	1.4	33.9
# BLASTP 2.12.0+
# Query: KAF7208676.1 transcript variant X1 [Nothobranchius furzeri]
# Database: human_prot_db
# Fields: query acc.ver, subject acc.ver, % identity, alignment length, mismatches, gap opens, q. start, q. end, s. start, s. end, evalue, bit score
# 1 hits found
KAF7208676.1	ENSG00000117595|ENSG00000117595.12|ENST00000367021|ENST00000367021.8	65.344	479	130	7	1	473	1	449	0.0	599
# BLASTP 2.12.0+
# Query: KAF7208677.1 transcript variant X2 [Nothobranchius furzeri]
# Database: human_prot_db
# Fields: query acc.ver, subject acc.ver, % identity, alignment length, mismatches, gap opens, q. start, q. end, s. start, s. end, evalue, bit score
# 1 hits found
KAF7208677.1	ENSG00000117595|ENSG00000117595.12|ENST00000367021|ENST00000367021.8	65.344	479	130	7	1	473	1	449	0.0	599
# BLASTP 2.12.0+
# Query: KAF7208678.1 transcript variant X1 [Nothobranchius furzeri]
# Database: human_prot_db
# Fields: query acc.ver, subject acc.ver, % identity, alignment length, mismatches, gap opens, q. start, q. end, s. start, s. end, evalue, bit score
# 1 hits found
KAF7208678.1	ENSG00000198758|ENSG00000198758.11|ENST00000369805|ENST00000369805.7	33.544	632	367	14	37	656	1	591	3.80e-92	298
# BLASTP 2.12.0+
# Query: KAF7208679.1 transcript variant X2 [Nothobranchius furzeri]
# Database: human_prot_db
# Fields: query acc.ver, subject acc.ver, % identity, alignment length, mismatches, gap opens, q. start, q. end, s. start, s. end, evalue, bit score
# 1 hits found
KAF7208679.1	ENSG00000198758|ENSG00000198758.11|ENST00000369805|ENST00000369805.7	33.544	632	367	14	37	656	1	591	3.80e-92	298
# BLASTP 2.12.0+
# Query: KAF7208680.1 transcript variant X3 [Nothobranchius furzeri]
# Database: human_prot_db
# Fields: query acc.ver, subject acc.ver, % identity, alignment length, mismatches, gap opens, q. start, q. end, s. start, s. end, evalue, bit score
# 1 hits found
KAF7208680.1	ENSG00000198758|ENSG00000198758.11|ENST00000369805|ENST00000369805.7	33.544	632	367	14	37	656	1	591	3.80e-92	298
# BLASTP 2.12.0+
# Query: KAF7208681.1 transcript variant X4 [Nothobranchius furzeri]
# Database: human_prot_db
# Fields: query acc.ver, subject acc.ver, % identity, alignment length, mismatches, gap opens, q. start, q. end, s. start, s. end, evalue, bit score
# 1 hits found
KAF7208681.1	ENSG00000116337|ENSG00000116337.20|ENST00000528667|ENST00000528667.7	76.884	796	180	2	12	804	30	824	0.0	1290
# BLASTP 2.12.0+
# Query: KAF7208682.1 transcript variant X3 [Nothobranchius furzeri]
# Database: human_prot_db
# Fields: query acc.ver, subject acc.ver, % identity, alignment length, mismatches, gap opens, q. start, q. end, s. start, s. end, evalue, bit score
# 1 hits found
KAF7208682.1	ENSG00000116337|ENSG00000116337.20|ENST00000528667|ENST00000528667.7	76.884	796	180	2	12	804	30	824	0.0	1290
# BLASTP 2.12.0+
# Query: KAF7208683.1 transcript variant X2 [Nothobranchius furzeri]
# Database: human_prot_db
# Fields: query acc.ver, subject acc.ver, % identity, alignment length, mismatches, gap opens, q. start, q. end, s. start, s. end, evalue, bit score
# 1 hits found
KAF7208683.1	ENSG00000116337|ENSG00000116337.20|ENST00000528667|ENST00000528667.7	73.908	824	187	4	102	898	2	824	0.0	1255
# BLASTP 2.12.0+
# Query: KAF7208684.1 transcript variant X1 [Nothobranchius furzeri]
# Database: human_prot_db
# Fields: query acc.ver, subject acc.ver, % identity, alignment length, mismatches, gap opens, q. start, q. end, s. start, s. end, evalue, bit score
# 1 hits found
KAF7208684.1	ENSG00000116337|ENSG00000116337.20|ENST00000528667|ENST00000528667.7	75.728	824	195	3	102	921	2	824	0.0	1302
# BLASTP 2.12.0+
# Query: KAF7208685.1 transcript variant X5 [Nothobranchius furzeri]
# Database: human_prot_db
# Fields: query acc.ver, subject acc.ver, % identity, alignment length, mismatches, gap opens, q. start, q. end, s. start, s. end, evalue, bit score
# 1 hits found
KAF7208685.1	ENSG00000116337|ENSG00000116337.20|ENST00000528667|ENST00000528667.7	78.187	761	162	2	1	758	65	824	0.0	1261
# BLASTP 2.12.0+
# Query: KAF7208686.1 putative G-protein coupled receptor 61 [Nothobranchius furzeri]
# Database: human_prot_db
# Fields: query acc.ver, subject acc.ver, % identity, alignment length, mismatches, gap opens, q. start, q. end, s. start, s. end, evalue, bit score
# 1 hits found
KAF7208686.1	ENSG00000156097|ENSG00000156097.12|ENST00000618721|ENST00000618721.4	62.754	443	116	11	30	467	41	439	2.71e-167	480
# BLASTP 2.12.0+
# Query: KAF7208687.1 amphoterin-induced protein 1-like [Nothobranchius furzeri]
# Database: human_prot_db
# Fields: query acc.ver, subject acc.ver, % identity, alignment length, mismatches, gap opens, q. start, q. end, s. start, s. end, evalue, bit score
# 1 hits found
KAF7208687.1	ENSG00000181754|ENSG00000181754.7|ENST00000369862|ENST00000369862.1	45.053	475	244	10	39	506	29	493	8.57e-125	375
# BLASTP 2.12.0+
# Query: KAF7208688.1 sodium-dependent neutral amino acid transporter SLC6A17-like [Nothobranchius furzeri]
# Database: human_prot_db
# Fields: query acc.ver, subject acc.ver, % identity, alignment length, mismatches, gap opens, q. start, q. end, s. start, s. end, evalue, bit score
# 1 hits found
KAF7208688.1	ENSG00000197106|ENSG00000197106.7|ENST00000331565|ENST00000331565.5	74.930	718	177	3	1	716	1	717	0.0	1129
# BLASTP 2.12.0+
# Query: KAF7208689.1 striatin interacting protein 1 [Nothobranchius furzeri]
# Database: human_prot_db
# Fields: query acc.ver, subject acc.ver, % identity, alignment length, mismatches, gap opens, q. start, q. end, s. start, s. end, evalue, bit score
# 1 hits found
KAF7208689.1	ENSG00000143093|ENSG00000143093.15|ENST00000369795|ENST00000369795.8	87.218	798	101	1	19	816	41	837	0.0	1395
# BLASTP 2.12.0+
# Query: KAF7208690.1 transcript variant X3 [Nothobranchius furzeri]
# Database: human_prot_db
# Fields: query acc.ver, subject acc.ver, % identity, alignment length, mismatches, gap opens, q. start, q. end, s. start, s. end, evalue, bit score
# 1 hits found
KAF7208690.1	ENSG00000158467|ENSG00000158467.16|ENST00000325006|ENST00000325006.7	86.785	507	60	2	45	545	106	611	0.0	898
# BLASTP 2.12.0+
# Query: KAF7208691.1 transcript variant X1 [Nothobranchius furzeri]
# Database: human_prot_db
# Fields: query acc.ver, subject acc.ver, % identity, alignment length, mismatches, gap opens, q. start, q. end, s. start, s. end, evalue, bit score
# 1 hits found
KAF7208691.1	ENSG00000158467|ENSG00000158467.16|ENST00000325006|ENST00000325006.7	88.340	506	59	0	45	550	106	611	0.0	914
# BLASTP 2.12.0+
# Query: KAF7208692.1 transcript variant X2 [Nothobranchius furzeri]
# Database: human_prot_db
# Fields: query acc.ver, subject acc.ver, % identity, alignment length, mismatches, gap opens, q. start, q. end, s. start, s. end, evalue, bit score
# 1 hits found
KAF7208692.1	ENSG00000158467|ENSG00000158467.16|ENST00000325006|ENST00000325006.7	88.340	506	59	0	45	550	106	611	0.0	913
# BLASTP 2.12.0+
# Query: KAF7208693.1 serine/arginine-rich splicing factor 3 [Nothobranchius furzeri]
# Database: human_prot_db
# Fields: query acc.ver, subject acc.ver, % identity, alignment length, mismatches, gap opens, q. start, q. end, s. start, s. end, evalue, bit score
# 1 hits found
KAF7208693.1	ENSG00000112081|ENSG00000112081.17|ENST00000477442|ENST00000477442.6	93.814	97	5	1	1	96	1	97	2.05e-63	192
# BLASTP 2.12.0+
# Query: KAF7208694.1 transcript variant X2 [Nothobranchius furzeri]
# Database: human_prot_db
# Fields: query acc.ver, subject acc.ver, % identity, alignment length, mismatches, gap opens, q. start, q. end, s. start, s. end, evalue, bit score
# 1 hits found
KAF7208694.1	ENSG00000124762|ENSG00000124762.14|ENST00000615513|ENST00000615513.4	34.667	150	86	4	20	162	19	163	3.75e-18	78.2
# BLASTP 2.12.0+
# Query: KAF7208695.1 transcript variant X1 [Nothobranchius furzeri]
# Database: human_prot_db
# Fields: query acc.ver, subject acc.ver, % identity, alignment length, mismatches, gap opens, q. start, q. end, s. start, s. end, evalue, bit score
# 1 hits found
KAF7208695.1	ENSG00000124762|ENSG00000124762.14|ENST00000615513|ENST00000615513.4	34.667	150	86	4	24	166	19	163	3.50e-18	78.2
# BLASTP 2.12.0+
# Query: KAF7208696.1 transmembrane and coiled-coil domain family 2 [Nothobranchius furzeri]
# Database: human_prot_db
# Fields: query acc.ver, subject acc.ver, % identity, alignment length, mismatches, gap opens, q. start, q. end, s. start, s. end, evalue, bit score
# 1 hits found
KAF7208696.1	ENSG00000133069|ENSG00000133069.17|ENST00000329800|ENST00000329800.7	72.951	488	97	8	2	482	10	469	0.0	599
# BLASTP 2.12.0+
# Query: KAF7208697.1 ubiquitin specific peptidase 49 [Nothobranchius furzeri]
# Database: human_prot_db
# Fields: query acc.ver, subject acc.ver, % identity, alignment length, mismatches, gap opens, q. start, q. end, s. start, s. end, evalue, bit score
# 1 hits found
KAF7208697.1	ENSG00000164663|ENSG00000164663.15|ENST00000682992|ENST00000682992.1	61.549	697	204	14	1	671	1	659	0.0	811
# BLASTP 2.12.0+
# Query: KAF7208698.1 transcript variant X1 [Nothobranchius furzeri]
# Database: human_prot_db
# Fields: query acc.ver, subject acc.ver, % identity, alignment length, mismatches, gap opens, q. start, q. end, s. start, s. end, evalue, bit score
# 1 hits found
KAF7208698.1	ENSG00000288721|ENSG00000288721.1|ENST00000684631|ENST00000684631.1	67.633	207	61	2	1	204	1	204	2.32e-101	293
# BLASTP 2.12.0+
# Query: KAF7208699.1 transcript variant X2 [Nothobranchius furzeri]
# Database: human_prot_db
# Fields: query acc.ver, subject acc.ver, % identity, alignment length, mismatches, gap opens, q. start, q. end, s. start, s. end, evalue, bit score
# 1 hits found
KAF7208699.1	ENSG00000288721|ENSG00000288721.1|ENST00000684631|ENST00000684631.1	66.887	151	47	1	29	179	57	204	5.08e-73	220
# BLASTP 2.12.0+
# Query: KAF7208700.1 bystin like [Nothobranchius furzeri]
# Database: human_prot_db
# Fields: query acc.ver, subject acc.ver, % identity, alignment length, mismatches, gap opens, q. start, q. end, s. start, s. end, evalue, bit score
# 1 hits found
KAF7208700.1	ENSG00000112578|ENSG00000112578.10|ENST00000230340|ENST00000230340.9	73.198	444	106	5	1	438	1	437	0.0	640
# BLASTP 2.12.0+
# Query: KAF7208701.1 cyclin D3 [Nothobranchius furzeri]
# Database: human_prot_db
# Fields: query acc.ver, subject acc.ver, % identity, alignment length, mismatches, gap opens, q. start, q. end, s. start, s. end, evalue, bit score
# 1 hits found
KAF7208701.1	ENSG00000118971|ENSG00000118971.9|ENST00000676411|ENST00000676411.1	42.520	254	137	4	17	263	7	258	7.62e-55	179
# BLASTP 2.12.0+
# Query: KAF7208702.1 NUAK family kinase 2 [Nothobranchius furzeri]
# Database: human_prot_db
# Fields: query acc.ver, subject acc.ver, % identity, alignment length, mismatches, gap opens, q. start, q. end, s. start, s. end, evalue, bit score
# 1 hits found
KAF7208702.1	ENSG00000163545|ENSG00000163545.11|ENST00000367157|ENST00000367157.6	57.812	640	196	16	32	630	14	620	0.0	676
# BLASTP 2.12.0+
# Query: KAF7208703.1 dual serine/threonine and tyrosine protein kinase [Nothobranchius furzeri]
# Database: human_prot_db
# Fields: query acc.ver, subject acc.ver, % identity, alignment length, mismatches, gap opens, q. start, q. end, s. start, s. end, evalue, bit score
# 1 hits found
KAF7208703.1	ENSG00000133059|ENSG00000133059.17|ENST00000367162|ENST00000367162.8	69.405	925	253	9	13	925	23	929	0.0	1276
# BLASTP 2.12.0+
# Query: KAF7208704.1 transcript variant X3 [Nothobranchius furzeri]
# Database: human_prot_db
# Fields: query acc.ver, subject acc.ver, % identity, alignment length, mismatches, gap opens, q. start, q. end, s. start, s. end, evalue, bit score
# 1 hits found
KAF7208704.1	ENSG00000143126|ENSG00000143126.8|ENST00000271332|ENST00000271332.4	66.584	2813	860	24	217	2995	149	2915	0.0	3783
# BLASTP 2.12.0+
# Query: KAF7208705.1 transcript variant X1 [Nothobranchius furzeri]
# Database: human_prot_db
# Fields: query acc.ver, subject acc.ver, % identity, alignment length, mismatches, gap opens, q. start, q. end, s. start, s. end, evalue, bit score
# 1 hits found
KAF7208705.1	ENSG00000143126|ENSG00000143126.8|ENST00000271332|ENST00000271332.4	66.584	2813	860	24	217	2995	149	2915	0.0	3783
# BLASTP 2.12.0+
# Query: KAF7208706.1 transcript variant X2 [Nothobranchius furzeri]
# Database: human_prot_db
# Fields: query acc.ver, subject acc.ver, % identity, alignment length, mismatches, gap opens, q. start, q. end, s. start, s. end, evalue, bit score
# 1 hits found
KAF7208706.1	ENSG00000143126|ENSG00000143126.8|ENST00000271332|ENST00000271332.4	66.643	2812	859	24	217	2994	149	2915	0.0	3785
# BLASTP 2.12.0+
# Query: KAF7208707.1 transcript variant X4 [Nothobranchius furzeri]
# Database: human_prot_db
# Fields: query acc.ver, subject acc.ver, % identity, alignment length, mismatches, gap opens, q. start, q. end, s. start, s. end, evalue, bit score
# 1 hits found
KAF7208707.1	ENSG00000143126|ENSG00000143126.8|ENST00000271332|ENST00000271332.4	66.619	2813	859	24	217	2995	149	2915	0.0	3785
# BLASTP 2.12.0+
# Query: KAF7208708.1 transcript variant X3 [Nothobranchius furzeri]
# Database: human_prot_db
# Fields: query acc.ver, subject acc.ver, % identity, alignment length, mismatches, gap opens, q. start, q. end, s. start, s. end, evalue, bit score
# 1 hits found
KAF7208708.1	ENSG00000077549|ENSG00000077549.19|ENST00000264202|ENST00000264202.8	94.444	270	15	0	1	270	1	270	0.0	528
# BLASTP 2.12.0+
# Query: KAF7208709.1 transcript variant X2 [Nothobranchius furzeri]
# Database: human_prot_db
# Fields: query acc.ver, subject acc.ver, % identity, alignment length, mismatches, gap opens, q. start, q. end, s. start, s. end, evalue, bit score
# 1 hits found
KAF7208709.1	ENSG00000077549|ENSG00000077549.19|ENST00000674432|ENST00000674432.1	94.872	273	14	0	1	273	1	273	0.0	543
# BLASTP 2.12.0+
# Query: KAF7208710.1 transcript variant X1 [Nothobranchius furzeri]
# Database: human_prot_db
# Fields: query acc.ver, subject acc.ver, % identity, alignment length, mismatches, gap opens, q. start, q. end, s. start, s. end, evalue, bit score
# 1 hits found
KAF7208710.1	ENSG00000077549|ENSG00000077549.19|ENST00000674432|ENST00000674432.1	94.872	273	14	0	1	273	1	273	0.0	543
# BLASTP 2.12.0+
# Query: KAF7208711.1 transcript variant X1 [Nothobranchius furzeri]
# Database: human_prot_db
# Fields: query acc.ver, subject acc.ver, % identity, alignment length, mismatches, gap opens, q. start, q. end, s. start, s. end, evalue, bit score
# 1 hits found
KAF7208711.1	ENSG00000173436|ENSG00000173436.15|ENST00000322753|ENST00000322753.7	71.429	70	20	0	9	78	5	74	3.57e-36	118
# BLASTP 2.12.0+
# Query: KAF7208712.1 transcript variant X2 [Nothobranchius furzeri]
# Database: human_prot_db
# Fields: query acc.ver, subject acc.ver, % identity, alignment length, mismatches, gap opens, q. start, q. end, s. start, s. end, evalue, bit score
# 1 hits found
KAF7208712.1	ENSG00000173436|ENSG00000173436.15|ENST00000322753|ENST00000322753.7	69.444	72	22	0	8	79	4	75	2.03e-36	118
# BLASTP 2.12.0+
# Query: KAF7208713.1 transcript variant X3 [Nothobranchius furzeri]
# Database: human_prot_db
# Fields: query acc.ver, subject acc.ver, % identity, alignment length, mismatches, gap opens, q. start, q. end, s. start, s. end, evalue, bit score
# 1 hits found
KAF7208713.1	ENSG00000173436|ENSG00000173436.15|ENST00000322753|ENST00000322753.7	72.727	66	18	0	9	74	5	70	7.31e-35	114
# BLASTP 2.12.0+
# Query: KAF7208714.1 DAN family BMP antagonist [Nothobranchius furzeri]
# Database: human_prot_db
# Fields: query acc.ver, subject acc.ver, % identity, alignment length, mismatches, gap opens, q. start, q. end, s. start, s. end, evalue, bit score
# 1 hits found
KAF7208714.1	ENSG00000158747|ENSG00000158747.15|ENST00000622566|ENST00000622566.4	74.242	132	33	1	8	139	1	131	6.19e-68	206
# BLASTP 2.12.0+
# Query: KAF7208715.1 transmembrane protein 88B [Nothobranchius furzeri]
# Database: human_prot_db
# Fields: query acc.ver, subject acc.ver, % identity, alignment length, mismatches, gap opens, q. start, q. end, s. start, s. end, evalue, bit score
# 1 hits found
KAF7208715.1	ENSG00000167874|ENSG00000167874.7|ENST00000301599|ENST00000301599.7	38.462	78	47	1	47	123	19	96	0.004	37.7
# BLASTP 2.12.0+
# Query: KAF7208716.1 bombesin receptor subtype-3-like, partial [Nothobranchius furzeri]
# Database: human_prot_db
# Fields: query acc.ver, subject acc.ver, % identity, alignment length, mismatches, gap opens, q. start, q. end, s. start, s. end, evalue, bit score
# 1 hits found
KAF7208716.1	ENSG00000134817|ENSG00000134817.11|ENST00000606794|ENST00000606794.1	22.477	218	153	8	28	243	33	236	0.006	39.3
# BLASTP 2.12.0+
# Query: KAF7208717.1 neuropeptide Y receptor type 2-like [Nothobranchius furzeri]
# Database: human_prot_db
# Fields: query acc.ver, subject acc.ver, % identity, alignment length, mismatches, gap opens, q. start, q. end, s. start, s. end, evalue, bit score
# 1 hits found
KAF7208717.1	ENSG00000186867|ENSG00000186867.11|ENST00000394427|ENST00000394427.3	22.222	315	211	14	10	310	49	343	3.82e-06	50.1
# BLASTP 2.12.0+
# Query: KAF7208718.1 hypothetical protein G4P62_010516 [Nothobranchius furzeri]
# Database: human_prot_db
# Fields: query acc.ver, subject acc.ver, % identity, alignment length, mismatches, gap opens, q. start, q. end, s. start, s. end, evalue, bit score
# 1 hits found
KAF7208718.1	ENSG00000228594|ENSG00000228594.4|ENST00000422725|ENST00000422725.4	44.811	212	83	5	69	271	30	216	4.47e-50	166
# BLASTP 2.12.0+
# Query: KAF7208719.1 RNA polymerase II CTD phosphatase [Nothobranchius furzeri]
# Database: human_prot_db
# Fields: query acc.ver, subject acc.ver, % identity, alignment length, mismatches, gap opens, q. start, q. end, s. start, s. end, evalue, bit score
# 1 hits found
KAF7208719.1	ENSG00000160075|ENSG00000160075.12|ENST00000291386|ENST00000291386.4	90.206	194	19	0	1	194	1	194	5.77e-133	372
# BLASTP 2.12.0+
# Query: KAF7208720.1 AAA domain containing 3A [Nothobranchius furzeri]
# Database: human_prot_db
# Fields: query acc.ver, subject acc.ver, % identity, alignment length, mismatches, gap opens, q. start, q. end, s. start, s. end, evalue, bit score
# 1 hits found
KAF7208720.1	ENSG00000197785|ENSG00000197785.14|ENST00000378756|ENST00000378756.8	79.829	585	114	1	1	581	1	585	0.0	910
# BLASTP 2.12.0+
# Query: KAF7208721.1 mitochondrial ribosomal protein L20 [Nothobranchius furzeri]
# Database: human_prot_db
# Fields: query acc.ver, subject acc.ver, % identity, alignment length, mismatches, gap opens, q. start, q. end, s. start, s. end, evalue, bit score
# 1 hits found
KAF7208721.1	ENSG00000242485|ENSG00000242485.6|ENST00000344843|ENST00000344843.12	65.753	146	50	0	1	146	1	146	6.63e-69	206
# BLASTP 2.12.0+
# Query: KAF7208722.1 succinate dehydrogenase complex iron sulfur subunit B [Nothobranchius furzeri]
# Database: human_prot_db
# Fields: query acc.ver, subject acc.ver, % identity, alignment length, mismatches, gap opens, q. start, q. end, s. start, s. end, evalue, bit score
# 1 hits found
KAF7208722.1	ENSG00000117118|ENSG00000117118.10|ENST00000375499|ENST00000375499.8	86.822	258	32	1	25	282	25	280	2.34e-173	481
# BLASTP 2.12.0+
# Query: KAF7208723.1 microfibrillar associated protein 2 [Nothobranchius furzeri]
# Database: human_prot_db
# Fields: query acc.ver, subject acc.ver, % identity, alignment length, mismatches, gap opens, q. start, q. end, s. start, s. end, evalue, bit score
# 1 hits found
KAF7208723.1	ENSG00000117122|ENSG00000117122.14|ENST00000375535|ENST00000375535.4	56.044	182	55	5	4	164	6	183	2.48e-61	189
# BLASTP 2.12.0+
# Query: KAF7208724.1 transcript variant X2 [Nothobranchius furzeri]
# Database: human_prot_db
# Fields: query acc.ver, subject acc.ver, % identity, alignment length, mismatches, gap opens, q. start, q. end, s. start, s. end, evalue, bit score
# 1 hits found
KAF7208724.1	ENSG00000058453|ENSG00000058453.17|ENST00000375541|ENST00000375541.10	46.576	1986	996	16	3	1966	74	2016	0.0	1281
# BLASTP 2.12.0+
# Query: KAF7208725.1 transcript variant X1 [Nothobranchius furzeri]
# Database: human_prot_db
# Fields: query acc.ver, subject acc.ver, % identity, alignment length, mismatches, gap opens, q. start, q. end, s. start, s. end, evalue, bit score
# 1 hits found
KAF7208725.1	ENSG00000058453|ENSG00000058453.17|ENST00000375541|ENST00000375541.10	46.601	2045	1021	18	14	2030	15	2016	0.0	1320
# BLASTP 2.12.0+
# Query: KAF7208726.1 adaptin ear-binding coat-associated protein 2-like [Nothobranchius furzeri]
# Database: human_prot_db
# Fields: query acc.ver, subject acc.ver, % identity, alignment length, mismatches, gap opens, q. start, q. end, s. start, s. end, evalue, bit score
# 1 hits found
KAF7208726.1	ENSG00000089818|ENSG00000089818.18|ENST00000638237|ENST00000638237.1	59.928	277	82	6	1	254	1	271	1.12e-109	318
# BLASTP 2.12.0+
# Query: KAF7208727.1 SUZ domain-containing protein 1-like [Nothobranchius furzeri]
# Database: human_prot_db
# Fields: query acc.ver, subject acc.ver, % identity, alignment length, mismatches, gap opens, q. start, q. end, s. start, s. end, evalue, bit score
# 1 hits found
KAF7208727.1	ENSG00000055070|ENSG00000055070.17|ENST00000471507|ENST00000471507.5	65.625	160	46	4	1	160	1	151	2.83e-61	187
# BLASTP 2.12.0+
# Query: KAF7208728.1 caM kinase-like vesicle-associated protein [Nothobranchius furzeri]
# Database: human_prot_db
# Fields: query acc.ver, subject acc.ver, % identity, alignment length, mismatches, gap opens, q. start, q. end, s. start, s. end, evalue, bit score
# 1 hits found
KAF7208728.1	ENSG00000164076|ENSG00000164076.17|ENST00000488336|ENST00000488336.5	71.494	435	98	4	1	414	1	430	0.0	616
# BLASTP 2.12.0+
# Query: KAF7208729.1 transcript variant X5 [Nothobranchius furzeri]
# Database: human_prot_db
# Fields: query acc.ver, subject acc.ver, % identity, alignment length, mismatches, gap opens, q. start, q. end, s. start, s. end, evalue, bit score
# 1 hits found
KAF7208729.1	ENSG00000001617|ENSG00000001617.12|ENST00000434342|ENST00000434342.5	69.548	752	216	5	12	757	6	750	0.0	1089
# BLASTP 2.12.0+
# Query: KAF7208730.1 transcript variant X4 [Nothobranchius furzeri]
# Database: human_prot_db
# Fields: query acc.ver, subject acc.ver, % identity, alignment length, mismatches, gap opens, q. start, q. end, s. start, s. end, evalue, bit score
# 1 hits found
KAF7208730.1	ENSG00000001617|ENSG00000001617.12|ENST00000434342|ENST00000434342.5	68.816	760	216	6	12	765	6	750	0.0	1082
# BLASTP 2.12.0+
# Query: KAF7208731.1 transcript variant X3 [Nothobranchius furzeri]
# Database: human_prot_db
# Fields: query acc.ver, subject acc.ver, % identity, alignment length, mismatches, gap opens, q. start, q. end, s. start, s. end, evalue, bit score
# 1 hits found
KAF7208731.1	ENSG00000001617|ENSG00000001617.12|ENST00000002829|ENST00000002829.8	67.688	783	239	6	12	787	6	781	0.0	1098
# BLASTP 2.12.0+
# Query: KAF7208732.1 transcript variant X2 [Nothobranchius furzeri]
# Database: human_prot_db
# Fields: query acc.ver, subject acc.ver, % identity, alignment length, mismatches, gap opens, q. start, q. end, s. start, s. end, evalue, bit score
# 1 hits found
KAF7208732.1	ENSG00000001617|ENSG00000001617.12|ENST00000002829|ENST00000002829.8	67.259	788	239	7	12	792	6	781	0.0	1091
# BLASTP 2.12.0+
# Query: KAF7208733.1 transcript variant X1 [Nothobranchius furzeri]
# Database: human_prot_db
# Fields: query acc.ver, subject acc.ver, % identity, alignment length, mismatches, gap opens, q. start, q. end, s. start, s. end, evalue, bit score
# 1 hits found
KAF7208733.1	ENSG00000001617|ENSG00000001617.12|ENST00000002829|ENST00000002829.8	67.004	791	239	7	12	795	6	781	0.0	1089
# BLASTP 2.12.0+
# Query: KAF7208734.1 ADP-ribosylation factor-like protein 8B-A [Nothobranchius furzeri]
# Database: human_prot_db
# Fields: query acc.ver, subject acc.ver, % identity, alignment length, mismatches, gap opens, q. start, q. end, s. start, s. end, evalue, bit score
# 1 hits found
KAF7208734.1	ENSG00000134108|ENSG00000134108.14|ENST00000256496|ENST00000256496.8	96.774	186	6	0	1	186	1	186	1.74e-136	380
# BLASTP 2.12.0+
# Query: KAF7208735.1 N-acylethanolamine acid amidase [Nothobranchius furzeri]
# Database: human_prot_db
# Fields: query acc.ver, subject acc.ver, % identity, alignment length, mismatches, gap opens, q. start, q. end, s. start, s. end, evalue, bit score
# 1 hits found
KAF7208735.1	ENSG00000138744|ENSG00000138744.16|ENST00000286733|ENST00000286733.9	55.521	326	141	3	22	346	32	354	5.77e-133	385
# BLASTP 2.12.0+
# Query: KAF7208736.1 histone-lysine N-methyltransferase SETMAR [Nothobranchius furzeri]
# Database: human_prot_db
# Fields: query acc.ver, subject acc.ver, % identity, alignment length, mismatches, gap opens, q. start, q. end, s. start, s. end, evalue, bit score
# 1 hits found
KAF7208736.1	ENSG00000170364|ENSG00000170364.12|ENST00000430981|ENST00000430981.1	51.748	286	125	5	9	290	28	304	2.41e-97	292
# BLASTP 2.12.0+
# Query: KAF7208737.1 transcript variant X1 [Nothobranchius furzeri]
# Database: human_prot_db
# Fields: query acc.ver, subject acc.ver, % identity, alignment length, mismatches, gap opens, q. start, q. end, s. start, s. end, evalue, bit score
# 1 hits found
KAF7208737.1	ENSG00000150995|ENSG00000150995.21|ENST00000648266|ENST00000648266.1	83.733	2791	404	19	1	2783	1	2749	0.0	4764
# BLASTP 2.12.0+
# Query: KAF7208738.1 transcript variant X7 [Nothobranchius furzeri]
# Database: human_prot_db
# Fields: query acc.ver, subject acc.ver, % identity, alignment length, mismatches, gap opens, q. start, q. end, s. start, s. end, evalue, bit score
# 1 hits found
KAF7208738.1	ENSG00000150995|ENSG00000150995.21|ENST00000357086|ENST00000357086.10	84.347	2747	385	16	1	2739	1	2710	0.0	4743
# BLASTP 2.12.0+
# Query: KAF7208739.1 transcript variant X4 [Nothobranchius furzeri]
# Database: human_prot_db
# Fields: query acc.ver, subject acc.ver, % identity, alignment length, mismatches, gap opens, q. start, q. end, s. start, s. end, evalue, bit score
# 1 hits found
KAF7208739.1	ENSG00000150995|ENSG00000150995.21|ENST00000648266|ENST00000648266.1	83.584	2790	398	20	1	2771	1	2749	0.0	4752
# BLASTP 2.12.0+
# Query: KAF7208740.1 transcript variant X5 [Nothobranchius furzeri]
# Database: human_prot_db
# Fields: query acc.ver, subject acc.ver, % identity, alignment length, mismatches, gap opens, q. start, q. end, s. start, s. end, evalue, bit score
# 1 hits found
KAF7208740.1	ENSG00000150995|ENSG00000150995.21|ENST00000357086|ENST00000357086.10	84.224	2751	385	18	1	2743	1	2710	0.0	4732
# BLASTP 2.12.0+
# Query: KAF7208741.1 transcript variant X2 [Nothobranchius furzeri]
# Database: human_prot_db
# Fields: query acc.ver, subject acc.ver, % identity, alignment length, mismatches, gap opens, q. start, q. end, s. start, s. end, evalue, bit score
# 1 hits found
KAF7208741.1	ENSG00000150995|ENSG00000150995.21|ENST00000648266|ENST00000648266.1	83.763	2790	404	18	1	2782	1	2749	0.0	4769
# BLASTP 2.12.0+
# Query: KAF7208742.1 transcript variant X6 [Nothobranchius furzeri]
# Database: human_prot_db
# Fields: query acc.ver, subject acc.ver, % identity, alignment length, mismatches, gap opens, q. start, q. end, s. start, s. end, evalue, bit score
# 1 hits found
KAF7208742.1	ENSG00000150995|ENSG00000150995.21|ENST00000357086|ENST00000357086.10	84.255	2750	385	17	1	2742	1	2710	0.0	4736
# BLASTP 2.12.0+
# Query: KAF7208743.1 transcript variant X3 [Nothobranchius furzeri]
# Database: human_prot_db
# Fields: query acc.ver, subject acc.ver, % identity, alignment length, mismatches, gap opens, q. start, q. end, s. start, s. end, evalue, bit score
# 1 hits found
KAF7208743.1	ENSG00000150995|ENSG00000150995.21|ENST00000648266|ENST00000648266.1	83.824	2788	404	18	1	2780	1	2749	0.0	4770
# BLASTP 2.12.0+
# Query: KAF7208744.1 class E basic helix-loop-helix protein 40-like [Nothobranchius furzeri]
# Database: human_prot_db
# Fields: query acc.ver, subject acc.ver, % identity, alignment length, mismatches, gap opens, q. start, q. end, s. start, s. end, evalue, bit score
# 1 hits found
KAF7208744.1	ENSG00000134107|ENSG00000134107.5|ENST00000256495|ENST00000256495.4	52.607	422	168	11	1	400	1	412	3.19e-127	374
# BLASTP 2.12.0+
# Query: KAF7208745.1 hypothetical protein G4P62_010532 [Nothobranchius furzeri]
# Database: human_prot_db
# Fields: query acc.ver, subject acc.ver, % identity, alignment length, mismatches, gap opens, q. start, q. end, s. start, s. end, evalue, bit score
# 1 hits found
KAF7208745.1	ENSG00000072756|ENSG00000072756.17|ENST00000434583|ENST00000434583.5	65.661	431	135	3	2	425	8	432	0.0	597
# BLASTP 2.12.0+
# Query: KAF7208746.1 ADP ribosylation factor like GTPase 6 interacting protein 5 [Nothobranchius furzeri]
# Database: human_prot_db
# Fields: query acc.ver, subject acc.ver, % identity, alignment length, mismatches, gap opens, q. start, q. end, s. start, s. end, evalue, bit score
# 1 hits found
KAF7208746.1	ENSG00000144746|ENSG00000144746.7|ENST00000273258|ENST00000273258.4	56.150	187	81	1	4	190	3	188	3.37e-77	230
# BLASTP 2.12.0+
# Query: KAF7208747.1 transcript variant X4 [Nothobranchius furzeri]
# Database: human_prot_db
# Fields: query acc.ver, subject acc.ver, % identity, alignment length, mismatches, gap opens, q. start, q. end, s. start, s. end, evalue, bit score
# 1 hits found
KAF7208747.1	ENSG00000114541|ENSG00000114541.15|ENST00000398540|ENST00000398540.8	56.485	956	370	16	1	929	55	991	0.0	922
# BLASTP 2.12.0+
# Query: KAF7208748.1 transcript variant X2 [Nothobranchius furzeri]
# Database: human_prot_db
# Fields: query acc.ver, subject acc.ver, % identity, alignment length, mismatches, gap opens, q. start, q. end, s. start, s. end, evalue, bit score
# 1 hits found
KAF7208748.1	ENSG00000114541|ENSG00000114541.15|ENST00000398540|ENST00000398540.8	55.644	1010	402	16	1	983	1	991	0.0	965
# BLASTP 2.12.0+
# Query: KAF7208749.1 transcript variant X1 [Nothobranchius furzeri]
# Database: human_prot_db
# Fields: query acc.ver, subject acc.ver, % identity, alignment length, mismatches, gap opens, q. start, q. end, s. start, s. end, evalue, bit score
# 1 hits found
KAF7208749.1	ENSG00000114541|ENSG00000114541.15|ENST00000398540|ENST00000398540.8	55.644	1010	402	16	1	983	1	991	0.0	965
# BLASTP 2.12.0+
# Query: KAF7208750.1 transcript variant X3 [Nothobranchius furzeri]
# Database: human_prot_db
# Fields: query acc.ver, subject acc.ver, % identity, alignment length, mismatches, gap opens, q. start, q. end, s. start, s. end, evalue, bit score
# 1 hits found
KAF7208750.1	ENSG00000114541|ENSG00000114541.15|ENST00000398540|ENST00000398540.8	54.588	1057	419	18	1	1019	1	1034	0.0	985
# BLASTP 2.12.0+
# Query: KAF7208751.1 transcript variant X2, partial [Nothobranchius furzeri]
# Database: human_prot_db
# Fields: query acc.ver, subject acc.ver, % identity, alignment length, mismatches, gap opens, q. start, q. end, s. start, s. end, evalue, bit score
# 1 hits found
KAF7208751.1	ENSG00000187098|ENSG00000187098.17|ENST00000394351|ENST00000394351.9	65.421	214	68	3	1	210	190	401	4.15e-85	260
# BLASTP 2.12.0+
# Query: KAF7208752.1 transcript variant X1, partial [Nothobranchius furzeri]
# Database: human_prot_db
# Fields: query acc.ver, subject acc.ver, % identity, alignment length, mismatches, gap opens, q. start, q. end, s. start, s. end, evalue, bit score
# 1 hits found
KAF7208752.1	ENSG00000187098|ENSG00000187098.17|ENST00000531774|ENST00000531774.1	66.038	212	66	3	188	395	130	339	2.47e-84	263
# BLASTP 2.12.0+
# Query: KAF7208753.1 2-epi-5-epi-valiolone synthase-like [Nothobranchius furzeri]
# Database: human_prot_db
# Fields: query acc.ver, subject acc.ver, % identity, alignment length, mismatches, gap opens, q. start, q. end, s. start, s. end, evalue, bit score
# 1 hits found
KAF7208753.1	ENSG00000239704|ENSG00000239704.11|ENST00000619038|ENST00000619038.5	30.508	59	39	1	354	410	31	89	2.5	31.2
# BLASTP 2.12.0+
# Query: KAF7208754.1 putative LOC107385807-like protein [Nothobranchius furzeri]
# Database: human_prot_db
# Fields: query acc.ver, subject acc.ver, % identity, alignment length, mismatches, gap opens, q. start, q. end, s. start, s. end, evalue, bit score
# 1 hits found
KAF7208754.1	ENSG00000145439|ENSG00000145439.12|ENST00000306193|ENST00000306193.8	32.787	244	153	5	349	592	3	235	7.51e-33	127
# BLASTP 2.12.0+
# Query: KAF7208755.1 transcript variant X6 [Nothobranchius furzeri]
# Database: human_prot_db
# Fields: query acc.ver, subject acc.ver, % identity, alignment length, mismatches, gap opens, q. start, q. end, s. start, s. end, evalue, bit score
# 1 hits found
KAF7208755.1	ENSG00000114861|ENSG00000114861.23|ENST00000648426|ENST00000648426.1	72.080	702	174	10	1	690	1	692	0.0	788
# BLASTP 2.12.0+
# Query: KAF7208756.1 transcript variant X5 [Nothobranchius furzeri]
# Database: human_prot_db
# Fields: query acc.ver, subject acc.ver, % identity, alignment length, mismatches, gap opens, q. start, q. end, s. start, s. end, evalue, bit score
# 1 hits found
KAF7208756.1	ENSG00000114861|ENSG00000114861.23|ENST00000648426|ENST00000648426.1	71.755	701	179	8	1	691	1	692	0.0	792
# BLASTP 2.12.0+
# Query: KAF7208757.1 transcript variant X4 [Nothobranchius furzeri]
# Database: human_prot_db
# Fields: query acc.ver, subject acc.ver, % identity, alignment length, mismatches, gap opens, q. start, q. end, s. start, s. end, evalue, bit score
# 1 hits found
KAF7208757.1	ENSG00000114861|ENSG00000114861.23|ENST00000648426|ENST00000648426.1	72.080	702	174	10	1	690	1	692	0.0	788
# BLASTP 2.12.0+
# Query: KAF7208758.1 transcript variant X3 [Nothobranchius furzeri]
# Database: human_prot_db
# Fields: query acc.ver, subject acc.ver, % identity, alignment length, mismatches, gap opens, q. start, q. end, s. start, s. end, evalue, bit score
# 1 hits found
KAF7208758.1	ENSG00000114861|ENSG00000114861.23|ENST00000648426|ENST00000648426.1	71.755	701	179	8	1	691	1	692	0.0	792
# BLASTP 2.12.0+
# Query: KAF7208759.1 transcript variant X1 [Nothobranchius furzeri]
# Database: human_prot_db
# Fields: query acc.ver, subject acc.ver, % identity, alignment length, mismatches, gap opens, q. start, q. end, s. start, s. end, evalue, bit score
# 1 hits found
KAF7208759.1	ENSG00000114861|ENSG00000114861.23|ENST00000648426|ENST00000648426.1	70.153	717	179	9	1	707	1	692	0.0	782
# BLASTP 2.12.0+
# Query: KAF7208760.1 transcript variant X2 [Nothobranchius furzeri]
# Database: human_prot_db
# Fields: query acc.ver, subject acc.ver, % identity, alignment length, mismatches, gap opens, q. start, q. end, s. start, s. end, evalue, bit score
# 1 hits found
KAF7208760.1	ENSG00000114861|ENSG00000114861.23|ENST00000648426|ENST00000648426.1	70.153	717	179	9	1	707	1	692	0.0	782
# BLASTP 2.12.0+
# Query: KAF7208761.1 transcript variant X7 [Nothobranchius furzeri]
# Database: human_prot_db
# Fields: query acc.ver, subject acc.ver, % identity, alignment length, mismatches, gap opens, q. start, q. end, s. start, s. end, evalue, bit score
# 1 hits found
KAF7208761.1	ENSG00000114861|ENSG00000114861.23|ENST00000648426|ENST00000648426.1	74.346	612	132	7	1	607	101	692	0.0	734
# BLASTP 2.12.0+
# Query: KAF7208762.1 transcript variant X9 [Nothobranchius furzeri]
# Database: human_prot_db
# Fields: query acc.ver, subject acc.ver, % identity, alignment length, mismatches, gap opens, q. start, q. end, s. start, s. end, evalue, bit score
# 1 hits found
KAF7208762.1	ENSG00000114861|ENSG00000114861.23|ENST00000648426|ENST00000648426.1	76.342	596	132	6	1	591	101	692	0.0	745
# BLASTP 2.12.0+
# Query: KAF7208763.1 eukaryotic translation initiation factor 4E family member 3 [Nothobranchius furzeri]
# Database: human_prot_db
# Fields: query acc.ver, subject acc.ver, % identity, alignment length, mismatches, gap opens, q. start, q. end, s. start, s. end, evalue, bit score
# 1 hits found
KAF7208763.1	ENSG00000163412|ENSG00000163412.13|ENST00000425534|ENST00000425534.8	80.337	178	35	0	99	276	47	224	2.09e-109	317
# BLASTP 2.12.0+
# Query: KAF7208764.1 prokineticin 2 [Nothobranchius furzeri]
# Database: human_prot_db
# Fields: query acc.ver, subject acc.ver, % identity, alignment length, mismatches, gap opens, q. start, q. end, s. start, s. end, evalue, bit score
# 1 hits found
KAF7208764.1	ENSG00000143125|ENSG00000143125.6|ENST00000271331|ENST00000271331.4	56.190	105	46	0	1	105	1	105	9.06e-38	124
# BLASTP 2.12.0+
# Query: KAF7208765.1 RING1 and YY1 binding protein [Nothobranchius furzeri]
# Database: human_prot_db
# Fields: query acc.ver, subject acc.ver, % identity, alignment length, mismatches, gap opens, q. start, q. end, s. start, s. end, evalue, bit score
# 1 hits found
KAF7208765.1	ENSG00000281766|ENSG00000281766.3|ENST00000643872|ENST00000643872.1	63.197	269	55	3	1	268	3	228	8.75e-80	241
# BLASTP 2.12.0+
# Query: KAF7208766.1 H/ACA ribonucleoprotein assembly factor [Nothobranchius furzeri]
# Database: human_prot_db
# Fields: query acc.ver, subject acc.ver, % identity, alignment length, mismatches, gap opens, q. start, q. end, s. start, s. end, evalue, bit score
# 1 hits found
KAF7208766.1	ENSG00000144736|ENSG00000144736.14|ENST00000325599|ENST00000325599.13	61.276	439	153	4	1	428	1	433	0.0	533
# BLASTP 2.12.0+
# Query: KAF7208767.1 glucoside xylosyltransferase 2 [Nothobranchius furzeri]
# Database: human_prot_db
# Fields: query acc.ver, subject acc.ver, % identity, alignment length, mismatches, gap opens, q. start, q. end, s. start, s. end, evalue, bit score
# 1 hits found
KAF7208767.1	ENSG00000172986|ENSG00000172986.13|ENST00000389617|ENST00000389617.9	77.711	332	74	0	112	443	110	441	0.0	578
# BLASTP 2.12.0+
# Query: KAF7208768.1 protein phosphatase 4 regulatory subunit 2 [Nothobranchius furzeri]
# Database: human_prot_db
# Fields: query acc.ver, subject acc.ver, % identity, alignment length, mismatches, gap opens, q. start, q. end, s. start, s. end, evalue, bit score
# 1 hits found
KAF7208768.1	ENSG00000163605|ENSG00000163605.15|ENST00000356692|ENST00000356692.10	48.292	439	201	9	1	435	1	417	4.66e-120	357
# BLASTP 2.12.0+
# Query: KAF7208769.1 transcript variant X1 [Nothobranchius furzeri]
# Database: human_prot_db
# Fields: query acc.ver, subject acc.ver, % identity, alignment length, mismatches, gap opens, q. start, q. end, s. start, s. end, evalue, bit score
# 1 hits found
KAF7208769.1	ENSG00000121440|ENSG00000121440.15|ENST00000263666|ENST00000263666.9	71.522	1071	273	11	1	1044	1	1066	0.0	1458
# BLASTP 2.12.0+
# Query: KAF7208770.1 transcript variant X2 [Nothobranchius furzeri]
# Database: human_prot_db
# Fields: query acc.ver, subject acc.ver, % identity, alignment length, mismatches, gap opens, q. start, q. end, s. start, s. end, evalue, bit score
# 1 hits found
KAF7208770.1	ENSG00000121440|ENSG00000121440.15|ENST00000479530|ENST00000479530.5	73.350	788	181	9	1	764	1	783	0.0	1070
# BLASTP 2.12.0+
# Query: KAF7208771.1 contactin 3 [Nothobranchius furzeri]
# Database: human_prot_db
# Fields: query acc.ver, subject acc.ver, % identity, alignment length, mismatches, gap opens, q. start, q. end, s. start, s. end, evalue, bit score
# 1 hits found
KAF7208771.1	ENSG00000113805|ENSG00000113805.8|ENST00000263665|ENST00000263665.6	58.333	1032	420	5	1	1026	1	1028	0.0	1293
# BLASTP 2.12.0+
# Query: KAF7208772.1 transcript variant X1 [Nothobranchius furzeri]
# Database: human_prot_db
# Fields: query acc.ver, subject acc.ver, % identity, alignment length, mismatches, gap opens, q. start, q. end, s. start, s. end, evalue, bit score
# 1 hits found
KAF7208772.1	ENSG00000134121|ENSG00000134121.10|ENST00000397491|ENST00000397491.6	46.906	1196	601	9	9	1180	6	1191	0.0	1098
# BLASTP 2.12.0+
# Query: KAF7208773.1 transcript variant X2 [Nothobranchius furzeri]
# Database: human_prot_db
# Fields: query acc.ver, subject acc.ver, % identity, alignment length, mismatches, gap opens, q. start, q. end, s. start, s. end, evalue, bit score
# 1 hits found
KAF7208773.1	ENSG00000134121|ENSG00000134121.10|ENST00000397491|ENST00000397491.6	47.138	1188	602	8	9	1172	6	1191	0.0	1103
# BLASTP 2.12.0+
# Query: KAF7208774.1 transcript variant X3 [Nothobranchius furzeri]
# Database: human_prot_db
# Fields: query acc.ver, subject acc.ver, % identity, alignment length, mismatches, gap opens, q. start, q. end, s. start, s. end, evalue, bit score
# 1 hits found
KAF7208774.1	ENSG00000134121|ENSG00000134121.10|ENST00000620033|ENST00000620033.4	47.404	1175	579	7	9	1170	6	1154	0.0	1101
# BLASTP 2.12.0+
# Query: KAF7208775.1 transcript variant X4 [Nothobranchius furzeri]
# Database: human_prot_db
# Fields: query acc.ver, subject acc.ver, % identity, alignment length, mismatches, gap opens, q. start, q. end, s. start, s. end, evalue, bit score
# 1 hits found
KAF7208775.1	ENSG00000134121|ENSG00000134121.10|ENST00000620033|ENST00000620033.4	48.393	1151	579	6	9	1146	6	1154	0.0	1113
# BLASTP 2.12.0+
# Query: KAF7208776.1 contactin-4-like, partial [Nothobranchius furzeri]
# Database: human_prot_db
# Fields: query acc.ver, subject acc.ver, % identity, alignment length, mismatches, gap opens, q. start, q. end, s. start, s. end, evalue, bit score
# 1 hits found
KAF7208776.1	ENSG00000144619|ENSG00000144619.15|ENST00000427331|ENST00000427331.5	57.332	982	405	7	8	981	24	999	0.0	1184
# BLASTP 2.12.0+
# Query: KAF7208777.1 contactin-4-like [Nothobranchius furzeri]
# Database: human_prot_db
# Fields: query acc.ver, subject acc.ver, % identity, alignment length, mismatches, gap opens, q. start, q. end, s. start, s. end, evalue, bit score
# 1 hits found
KAF7208777.1	ENSG00000144619|ENSG00000144619.15|ENST00000427331|ENST00000427331.5	61.143	1032	389	7	1	1026	1	1026	0.0	1301
# BLASTP 2.12.0+
# Query: KAF7208778.1 transcript variant X3 [Nothobranchius furzeri]
# Database: human_prot_db
# Fields: query acc.ver, subject acc.ver, % identity, alignment length, mismatches, gap opens, q. start, q. end, s. start, s. end, evalue, bit score
# 2 hits found
KAF7208778.1	ENSG00000088367|ENSG00000088367.23|ENST00000636016|ENST00000636016.2	66.034	580	133	8	22	581	67	602	0.0	771
KAF7208778.1	ENSG00000088367|ENSG00000088367.23|ENST00000636016|ENST00000636016.2	61.017	59	21	2	1056	1113	1301	1358	3.75e-06	53.5
# BLASTP 2.12.0+
# Query: KAF7208779.1 transcript variant X6 [Nothobranchius furzeri]
# Database: human_prot_db
# Fields: query acc.ver, subject acc.ver, % identity, alignment length, mismatches, gap opens, q. start, q. end, s. start, s. end, evalue, bit score
# 2 hits found
KAF7208779.1	ENSG00000088367|ENSG00000088367.23|ENST00000636016|ENST00000636016.2	67.391	552	146	6	22	555	67	602	0.0	760
KAF7208779.1	ENSG00000088367|ENSG00000088367.23|ENST00000636016|ENST00000636016.2	61.017	59	21	2	1030	1087	1301	1358	3.88e-06	53.5
# BLASTP 2.12.0+
# Query: KAF7208780.1 transcript variant X4 [Nothobranchius furzeri]
# Database: human_prot_db
# Fields: query acc.ver, subject acc.ver, % identity, alignment length, mismatches, gap opens, q. start, q. end, s. start, s. end, evalue, bit score
# 2 hits found
KAF7208780.1	ENSG00000088367|ENSG00000088367.23|ENST00000636016|ENST00000636016.2	67.958	568	131	9	22	570	67	602	0.0	781
KAF7208780.1	ENSG00000088367|ENSG00000088367.23|ENST00000636016|ENST00000636016.2	61.017	59	21	2	1045	1102	1301	1358	3.94e-06	53.5
# BLASTP 2.12.0+
# Query: KAF7208781.1 transcript variant X5 [Nothobranchius furzeri]
# Database: human_prot_db
# Fields: query acc.ver, subject acc.ver, % identity, alignment length, mismatches, gap opens, q. start, q. end, s. start, s. end, evalue, bit score
# 2 hits found
KAF7208781.1	ENSG00000088367|ENSG00000088367.23|ENST00000636016|ENST00000636016.2	67.257	565	137	8	22	567	67	602	0.0	768
KAF7208781.1	ENSG00000088367|ENSG00000088367.23|ENST00000636016|ENST00000636016.2	61.017	59	21	2	1042	1099	1301	1358	3.77e-06	53.5
# BLASTP 2.12.0+
# Query: KAF7208782.1 transcript variant X9 [Nothobranchius furzeri]
# Database: human_prot_db
# Fields: query acc.ver, subject acc.ver, % identity, alignment length, mismatches, gap opens, q. start, q. end, s. start, s. end, evalue, bit score
# 1 hits found
KAF7208782.1	ENSG00000088367|ENSG00000088367.23|ENST00000373946|ENST00000373946.7	56.366	864	273	19	22	835	67	876	0.0	849
# BLASTP 2.12.0+
# Query: KAF7208783.1 transcript variant X8 [Nothobranchius furzeri]
# Database: human_prot_db
# Fields: query acc.ver, subject acc.ver, % identity, alignment length, mismatches, gap opens, q. start, q. end, s. start, s. end, evalue, bit score
# 1 hits found
KAF7208783.1	ENSG00000088367|ENSG00000088367.23|ENST00000373946|ENST00000373946.7	56.301	865	273	19	22	836	67	876	0.0	849
# BLASTP 2.12.0+
# Query: KAF7208784.1 transcript variant X7 [Nothobranchius furzeri]
# Database: human_prot_db
# Fields: query acc.ver, subject acc.ver, % identity, alignment length, mismatches, gap opens, q. start, q. end, s. start, s. end, evalue, bit score
# 2 hits found
KAF7208784.1	ENSG00000088367|ENSG00000088367.23|ENST00000636016|ENST00000636016.2	66.724	580	130	9	22	582	67	602	0.0	777
KAF7208784.1	ENSG00000088367|ENSG00000088367.23|ENST00000636016|ENST00000636016.2	65.556	90	31	0	1112	1201	1502	1591	1.72e-19	97.1
# BLASTP 2.12.0+
# Query: KAF7208785.1 transcript variant X2 [Nothobranchius furzeri]
# Database: human_prot_db
# Fields: query acc.ver, subject acc.ver, % identity, alignment length, mismatches, gap opens, q. start, q. end, s. start, s. end, evalue, bit score
# 2 hits found
KAF7208785.1	ENSG00000088367|ENSG00000088367.23|ENST00000636016|ENST00000636016.2	66.207	580	133	7	22	582	67	602	0.0	777
KAF7208785.1	ENSG00000088367|ENSG00000088367.23|ENST00000636016|ENST00000636016.2	61.017	59	21	2	1056	1113	1301	1358	3.75e-06	53.5
# BLASTP 2.12.0+
# Query: KAF7208786.1 transcript variant X1 [Nothobranchius furzeri]
# Database: human_prot_db
# Fields: query acc.ver, subject acc.ver, % identity, alignment length, mismatches, gap opens, q. start, q. end, s. start, s. end, evalue, bit score
# 2 hits found
KAF7208786.1	ENSG00000088367|ENSG00000088367.23|ENST00000636016|ENST00000636016.2	66.207	580	133	7	22	582	67	602	0.0	778
KAF7208786.1	ENSG00000088367|ENSG00000088367.23|ENST00000636016|ENST00000636016.2	61.017	59	21	2	1057	1114	1301	1358	3.75e-06	53.5
# BLASTP 2.12.0+
# Query: KAF7208787.1 transcript variant X10 [Nothobranchius furzeri]
# Database: human_prot_db
# Fields: query acc.ver, subject acc.ver, % identity, alignment length, mismatches, gap opens, q. start, q. end, s. start, s. end, evalue, bit score
# 1 hits found
KAF7208787.1	ENSG00000088367|ENSG00000088367.23|ENST00000628415|ENST00000628415.2	60.027	738	206	12	10	718	20	697	0.0	804
# BLASTP 2.12.0+
# Query: KAF7208788.1 bactericidal permeability-increasing protein-like [Nothobranchius furzeri]
# Database: human_prot_db
# Fields: query acc.ver, subject acc.ver, % identity, alignment length, mismatches, gap opens, q. start, q. end, s. start, s. end, evalue, bit score
# 1 hits found
KAF7208788.1	ENSG00000101425|ENSG00000101425.14|ENST00000642449|ENST00000642449.2	35.729	473	297	6	5	471	11	482	6.09e-104	320
# BLASTP 2.12.0+
# Query: KAF7208789.1 CDK5 regulatory subunit associated protein 1 [Nothobranchius furzeri]
# Database: human_prot_db
# Fields: query acc.ver, subject acc.ver, % identity, alignment length, mismatches, gap opens, q. start, q. end, s. start, s. end, evalue, bit score
# 1 hits found
KAF7208789.1	ENSG00000101391|ENSG00000101391.21|ENST00000346416|ENST00000346416.7	64.727	567	186	3	7	559	19	585	0.0	745
# BLASTP 2.12.0+
# Query: KAF7208790.1 transcript variant X1 [Nothobranchius furzeri]
# Database: human_prot_db
# Fields: query acc.ver, subject acc.ver, % identity, alignment length, mismatches, gap opens, q. start, q. end, s. start, s. end, evalue, bit score
# 1 hits found
KAF7208790.1	ENSG00000118702|ENSG00000118702.10|ENST00000373611|ENST00000373611.2	67.500	40	13	0	61	100	27	66	1.11e-11	58.9
# BLASTP 2.12.0+
# Query: KAF7208791.1 transcript variant X2 [Nothobranchius furzeri]
# Database: human_prot_db
# Fields: query acc.ver, subject acc.ver, % identity, alignment length, mismatches, gap opens, q. start, q. end, s. start, s. end, evalue, bit score
# 1 hits found
KAF7208791.1	ENSG00000118702|ENSG00000118702.10|ENST00000373611|ENST00000373611.2	67.500	40	13	0	61	100	27	66	1.11e-11	58.9
# BLASTP 2.12.0+
# Query: KAF7208792.1 MYB proto-oncogene like 2 [Nothobranchius furzeri]
# Database: human_prot_db
# Fields: query acc.ver, subject acc.ver, % identity, alignment length, mismatches, gap opens, q. start, q. end, s. start, s. end, evalue, bit score
# 1 hits found
KAF7208792.1	ENSG00000101057|ENSG00000101057.16|ENST00000217026|ENST00000217026.5	49.653	721	254	22	1	633	1	700	0.0	593
# BLASTP 2.12.0+
# Query: KAF7208793.1 intraflagellar transport 52 [Nothobranchius furzeri]
# Database: human_prot_db
# Fields: query acc.ver, subject acc.ver, % identity, alignment length, mismatches, gap opens, q. start, q. end, s. start, s. end, evalue, bit score
# 1 hits found
KAF7208793.1	ENSG00000101052|ENSG00000101052.13|ENST00000373030|ENST00000373030.8	71.163	430	122	2	1	428	1	430	0.0	647
# BLASTP 2.12.0+
# Query: KAF7208794.1 acyl-CoA thioesterase 8 [Nothobranchius furzeri]
# Database: human_prot_db
# Fields: query acc.ver, subject acc.ver, % identity, alignment length, mismatches, gap opens, q. start, q. end, s. start, s. end, evalue, bit score
# 1 hits found
KAF7208794.1	ENSG00000101473|ENSG00000101473.17|ENST00000217455|ENST00000217455.9	66.250	320	105	3	17	335	2	319	3.93e-156	441
# BLASTP 2.12.0+
# Query: KAF7208795.1 carbohydrate sulfotransferase 11-like [Nothobranchius furzeri]
# Database: human_prot_db
# Fields: query acc.ver, subject acc.ver, % identity, alignment length, mismatches, gap opens, q. start, q. end, s. start, s. end, evalue, bit score
# 1 hits found
KAF7208795.1	ENSG00000171310|ENSG00000171310.11|ENST00000303694|ENST00000303694.6	62.428	346	117	5	14	349	9	351	4.56e-157	445
# BLASTP 2.12.0+
# Query: KAF7208796.1 transcript variant X2 [Nothobranchius furzeri]
# Database: human_prot_db
# Fields: query acc.ver, subject acc.ver, % identity, alignment length, mismatches, gap opens, q. start, q. end, s. start, s. end, evalue, bit score
# 1 hits found
KAF7208796.1	ENSG00000197763|ENSG00000197763.20|ENST00000524230|ENST00000524230.9	72.761	547	148	1	1	547	96	641	0.0	845
# BLASTP 2.12.0+
# Query: KAF7208797.1 transcript variant X1 [Nothobranchius furzeri]
# Database: human_prot_db
# Fields: query acc.ver, subject acc.ver, % identity, alignment length, mismatches, gap opens, q. start, q. end, s. start, s. end, evalue, bit score
# 1 hits found
KAF7208797.1	ENSG00000197763|ENSG00000197763.20|ENST00000524230|ENST00000524230.9	70.234	598	177	1	3	600	45	641	0.0	895
# BLASTP 2.12.0+
# Query: KAF7208798.1 transcript variant X1 [Nothobranchius furzeri]
# Database: human_prot_db
# Fields: query acc.ver, subject acc.ver, % identity, alignment length, mismatches, gap opens, q. start, q. end, s. start, s. end, evalue, bit score
# 1 hits found
KAF7208798.1	ENSG00000110934|ENSG00000110934.13|ENST00000615107|ENST00000615107.6	56.122	294	126	1	16	306	12	305	1.55e-110	342
# BLASTP 2.12.0+
# Query: KAF7208799.1 transcript variant X2 [Nothobranchius furzeri]
# Database: human_prot_db
# Fields: query acc.ver, subject acc.ver, % identity, alignment length, mismatches, gap opens, q. start, q. end, s. start, s. end, evalue, bit score
# 1 hits found
KAF7208799.1	ENSG00000110934|ENSG00000110934.13|ENST00000615107|ENST00000615107.6	55.782	294	126	1	16	305	12	305	2.19e-110	341
# BLASTP 2.12.0+
# Query: KAF7208800.1 transcript variant X2 [Nothobranchius furzeri]
# Database: human_prot_db
# Fields: query acc.ver, subject acc.ver, % identity, alignment length, mismatches, gap opens, q. start, q. end, s. start, s. end, evalue, bit score
# 1 hits found
KAF7208800.1	ENSG00000161638|ENSG00000161638.11|ENST00000293379|ENST00000293379.9	57.076	855	349	9	35	881	40	884	0.0	980
# BLASTP 2.12.0+
# Query: KAF7208801.1 transcript variant X1 [Nothobranchius furzeri]
# Database: human_prot_db
# Fields: query acc.ver, subject acc.ver, % identity, alignment length, mismatches, gap opens, q. start, q. end, s. start, s. end, evalue, bit score
# 1 hits found
KAF7208801.1	ENSG00000161638|ENSG00000161638.11|ENST00000293379|ENST00000293379.9	55.049	1030	433	12	35	1054	40	1049	0.0	1085
# BLASTP 2.12.0+
# Query: KAF7208802.1 hepatocyte growth factor receptor-like [Nothobranchius furzeri]
# Database: human_prot_db
# Fields: query acc.ver, subject acc.ver, % identity, alignment length, mismatches, gap opens, q. start, q. end, s. start, s. end, evalue, bit score
# 1 hits found
KAF7208802.1	ENSG00000105976|ENSG00000105976.16|ENST00000397752|ENST00000397752.8	70.732	246	72	0	1	246	1131	1376	2.71e-122	380
# BLASTP 2.12.0+
# Query: KAF7208803.1 macrophage stimulating 1 receptor [Nothobranchius furzeri]
# Database: human_prot_db
# Fields: query acc.ver, subject acc.ver, % identity, alignment length, mismatches, gap opens, q. start, q. end, s. start, s. end, evalue, bit score
# 1 hits found
KAF7208803.1	ENSG00000164078|ENSG00000164078.13|ENST00000411578|ENST00000411578.6	38.370	503	253	9	34	529	39	491	1.91e-93	308
# BLASTP 2.12.0+
# Query: KAF7208804.1 secretory trafficking associated [Nothobranchius furzeri]
# Database: human_prot_db
# Fields: query acc.ver, subject acc.ver, % identity, alignment length, mismatches, gap opens, q. start, q. end, s. start, s. end, evalue, bit score
# 1 hits found
KAF7208804.1	ENSG00000164077|ENSG00000164077.14|ENST00000645862|ENST00000645862.1	60.628	541	170	2	14	511	15	555	0.0	665
# BLASTP 2.12.0+
# Query: KAF7208805.1 TRAF interacting protein [Nothobranchius furzeri]
# Database: human_prot_db
# Fields: query acc.ver, subject acc.ver, % identity, alignment length, mismatches, gap opens, q. start, q. end, s. start, s. end, evalue, bit score
# 1 hits found
KAF7208805.1	ENSG00000183763|ENSG00000183763.9|ENST00000331456|ENST00000331456.7	49.087	438	204	3	1	419	1	438	9.18e-140	410
# BLASTP 2.12.0+
# Query: KAF7208806.1 metabotropic glutamate receptor 7-like [Nothobranchius furzeri]
# Database: human_prot_db
# Fields: query acc.ver, subject acc.ver, % identity, alignment length, mismatches, gap opens, q. start, q. end, s. start, s. end, evalue, bit score
# 1 hits found
KAF7208806.1	ENSG00000179603|ENSG00000179603.18|ENST00000339582|ENST00000339582.7	75.854	849	203	2	40	888	38	884	0.0	1384
# BLASTP 2.12.0+
# Query: KAF7208807.1 catechol-O-methyltransferase [Nothobranchius furzeri]
# Database: human_prot_db
# Fields: query acc.ver, subject acc.ver, % identity, alignment length, mismatches, gap opens, q. start, q. end, s. start, s. end, evalue, bit score
# 1 hits found
KAF7208807.1	ENSG00000093010|ENSG00000093010.15|ENST00000676678|ENST00000676678.1	52.361	233	110	1	33	264	32	264	9.17e-88	263
# BLASTP 2.12.0+
# Query: KAF7208808.1 SRSF protein kinase 3 [Nothobranchius furzeri]
# Database: human_prot_db
# Fields: query acc.ver, subject acc.ver, % identity, alignment length, mismatches, gap opens, q. start, q. end, s. start, s. end, evalue, bit score
# 2 hits found
KAF7208808.1	ENSG00000184343|ENSG00000184343.11|ENST00000370100|ENST00000370100.5	70.233	215	59	1	59	268	7	221	2.48e-98	309
KAF7208808.1	ENSG00000184343|ENSG00000184343.11|ENST00000370100|ENST00000370100.5	70.349	172	51	0	415	586	320	491	2.75e-81	265
# BLASTP 2.12.0+
# Query: KAF7208809.1 coiled-coil domain-containing protein 120-like [Nothobranchius furzeri]
# Database: human_prot_db
# Fields: query acc.ver, subject acc.ver, % identity, alignment length, mismatches, gap opens, q. start, q. end, s. start, s. end, evalue, bit score
# 3 hits found
KAF7208809.1	ENSG00000147144|ENSG00000147144.13|ENST00000536628|ENST00000536628.3	43.407	182	65	9	135	296	195	358	1.29e-18	91.3
KAF7208809.1	ENSG00000147144|ENSG00000147144.13|ENST00000536628|ENST00000536628.3	45.238	84	35	2	1	84	1	73	8.85e-10	63.2
KAF7208809.1	ENSG00000147144|ENSG00000147144.13|ENST00000536628|ENST00000536628.3	31.481	162	53	9	437	585	496	612	7.24e-05	47.4
# BLASTP 2.12.0+
# Query: KAF7208810.1 putative LOC107385851-like protein [Nothobranchius furzeri]
# Database: human_prot_db
# Fields: query acc.ver, subject acc.ver, % identity, alignment length, mismatches, gap opens, q. start, q. end, s. start, s. end, evalue, bit score
# 1 hits found
KAF7208810.1	ENSG00000141644|ENSG00000141644.18|ENST00000353909|ENST00000353909.7	31.407	398	213	11	128	520	3	345	1.33e-43	167
# BLASTP 2.12.0+
# Query: KAF7208811.1 transcript variant X3 [Nothobranchius furzeri]
# Database: human_prot_db
# Fields: query acc.ver, subject acc.ver, % identity, alignment length, mismatches, gap opens, q. start, q. end, s. start, s. end, evalue, bit score
# 1 hits found
KAF7208811.1	ENSG00000068323|ENSG00000068323.17|ENST00000315869|ENST00000315869.8	58.125	480	151	16	14	460	104	566	5.44e-140	415
# BLASTP 2.12.0+
# Query: KAF7208812.1 transcript variant X2 [Nothobranchius furzeri]
# Database: human_prot_db
# Fields: query acc.ver, subject acc.ver, % identity, alignment length, mismatches, gap opens, q. start, q. end, s. start, s. end, evalue, bit score
# 1 hits found
KAF7208812.1	ENSG00000068323|ENSG00000068323.17|ENST00000315869|ENST00000315869.8	57.407	486	151	17	14	466	104	566	1.35e-137	409
# BLASTP 2.12.0+
# Query: KAF7208813.1 transcript variant X1 [Nothobranchius furzeri]
# Database: human_prot_db
# Fields: query acc.ver, subject acc.ver, % identity, alignment length, mismatches, gap opens, q. start, q. end, s. start, s. end, evalue, bit score
# 1 hits found
KAF7208813.1	ENSG00000068323|ENSG00000068323.17|ENST00000315869|ENST00000315869.8	54.813	509	151	17	14	489	104	566	6.28e-134	400
# BLASTP 2.12.0+
# Query: KAF7208814.1 G protein nucleolar 3 like [Nothobranchius furzeri]
# Database: human_prot_db
# Fields: query acc.ver, subject acc.ver, % identity, alignment length, mismatches, gap opens, q. start, q. end, s. start, s. end, evalue, bit score
# 1 hits found
KAF7208814.1	ENSG00000130119|ENSG00000130119.17|ENST00000674225|ENST00000674225.1	50.093	535	235	6	45	561	52	572	4.21e-176	511
# BLASTP 2.12.0+
# Query: KAF7208815.1 red-sensitive opsin-like [Nothobranchius furzeri]
# Database: human_prot_db
# Fields: query acc.ver, subject acc.ver, % identity, alignment length, mismatches, gap opens, q. start, q. end, s. start, s. end, evalue, bit score
# 1 hits found
KAF7208815.1	ENSG00000102076|ENSG00000102076.10|ENST00000369951|ENST00000369951.9	77.119	354	77	2	1	350	1	354	0.0	578
# BLASTP 2.12.0+
# Query: KAF7208816.1 red-sensitive opsin-like [Nothobranchius furzeri]
# Database: human_prot_db
# Fields: query acc.ver, subject acc.ver, % identity, alignment length, mismatches, gap opens, q. start, q. end, s. start, s. end, evalue, bit score
# 1 hits found
KAF7208816.1	ENSG00000102076|ENSG00000102076.10|ENST00000369951|ENST00000369951.9	77.966	354	74	2	1	350	1	354	0.0	587
# BLASTP 2.12.0+
# Query: KAF7208817.1 red-sensitive opsin [Nothobranchius furzeri]
# Database: human_prot_db
# Fields: query acc.ver, subject acc.ver, % identity, alignment length, mismatches, gap opens, q. start, q. end, s. start, s. end, evalue, bit score
# 1 hits found
KAF7208817.1	ENSG00000102076|ENSG00000102076.10|ENST00000369951|ENST00000369951.9	78.531	354	72	2	1	350	1	354	0.0	587
# BLASTP 2.12.0+
# Query: KAF7208818.1 blue-sensitive opsin-like [Nothobranchius furzeri]
# Database: human_prot_db
# Fields: query acc.ver, subject acc.ver, % identity, alignment length, mismatches, gap opens, q. start, q. end, s. start, s. end, evalue, bit score
# 1 hits found
KAF7208818.1	ENSG00000128617|ENSG00000128617.3|ENST00000249389|ENST00000249389.3	50.445	337	161	2	22	353	10	345	3.36e-117	344
# BLASTP 2.12.0+
# Query: KAF7208819.1 transcript variant X1 [Nothobranchius furzeri]
# Database: human_prot_db
# Fields: query acc.ver, subject acc.ver, % identity, alignment length, mismatches, gap opens, q. start, q. end, s. start, s. end, evalue, bit score
# 2 hits found
KAF7208819.1	ENSG00000172534|ENSG00000172534.14|ENST00000369984|ENST00000369984.4	93.095	391	27	0	13	403	12	402	0.0	858
KAF7208819.1	ENSG00000172534|ENSG00000172534.14|ENST00000369984|ENST00000369984.4	52.148	838	273	22	988	1712	1256	2078	3.06e-157	531
# BLASTP 2.12.0+
# Query: KAF7208820.1 transcript variant X6 [Nothobranchius furzeri]
# Database: human_prot_db
# Fields: query acc.ver, subject acc.ver, % identity, alignment length, mismatches, gap opens, q. start, q. end, s. start, s. end, evalue, bit score
# 2 hits found
KAF7208820.1	ENSG00000172534|ENSG00000172534.14|ENST00000369984|ENST00000369984.4	93.095	391	27	0	13	403	12	402	0.0	857
KAF7208820.1	ENSG00000172534|ENSG00000172534.14|ENST00000369984|ENST00000369984.4	54.007	811	253	21	978	1682	1282	2078	3.01e-156	528
# BLASTP 2.12.0+
# Query: KAF7208821.1 transcript variant X5 [Nothobranchius furzeri]
# Database: human_prot_db
# Fields: query acc.ver, subject acc.ver, % identity, alignment length, mismatches, gap opens, q. start, q. end, s. start, s. end, evalue, bit score
# 2 hits found
KAF7208821.1	ENSG00000172534|ENSG00000172534.14|ENST00000369984|ENST00000369984.4	93.095	391	27	0	13	403	12	402	0.0	858
KAF7208821.1	ENSG00000172534|ENSG00000172534.14|ENST00000369984|ENST00000369984.4	52.148	838	273	22	962	1686	1256	2078	1.93e-157	532
# BLASTP 2.12.0+
# Query: KAF7208822.1 transcript variant X2 [Nothobranchius furzeri]
# Database: human_prot_db
# Fields: query acc.ver, subject acc.ver, % identity, alignment length, mismatches, gap opens, q. start, q. end, s. start, s. end, evalue, bit score
# 2 hits found
KAF7208822.1	ENSG00000172534|ENSG00000172534.14|ENST00000369984|ENST00000369984.4	93.095	391	27	0	13	403	12	402	0.0	858
KAF7208822.1	ENSG00000172534|ENSG00000172534.14|ENST00000369984|ENST00000369984.4	52.148	838	273	22	988	1712	1256	2078	3.06e-157	531
# BLASTP 2.12.0+
# Query: KAF7208823.1 transcript variant X4 [Nothobranchius furzeri]
# Database: human_prot_db
# Fields: query acc.ver, subject acc.ver, % identity, alignment length, mismatches, gap opens, q. start, q. end, s. start, s. end, evalue, bit score
# 2 hits found
KAF7208823.1	ENSG00000172534|ENSG00000172534.14|ENST00000369984|ENST00000369984.4	93.095	391	27	0	13	403	12	402	0.0	858
KAF7208823.1	ENSG00000172534|ENSG00000172534.14|ENST00000369984|ENST00000369984.4	52.148	838	273	22	988	1712	1256	2078	3.06e-157	531
# BLASTP 2.12.0+
# Query: KAF7208824.1 transcript variant X3 [Nothobranchius furzeri]
# Database: human_prot_db
# Fields: query acc.ver, subject acc.ver, % identity, alignment length, mismatches, gap opens, q. start, q. end, s. start, s. end, evalue, bit score
# 2 hits found
KAF7208824.1	ENSG00000172534|ENSG00000172534.14|ENST00000369984|ENST00000369984.4	93.095	391	27	0	13	403	12	402	0.0	858
KAF7208824.1	ENSG00000172534|ENSG00000172534.14|ENST00000369984|ENST00000369984.4	52.148	838	273	22	988	1712	1256	2078	3.06e-157	531
# BLASTP 2.12.0+
# Query: KAF7208825.1 transcript variant X2 [Nothobranchius furzeri]
# Database: human_prot_db
# Fields: query acc.ver, subject acc.ver, % identity, alignment length, mismatches, gap opens, q. start, q. end, s. start, s. end, evalue, bit score
# 1 hits found
KAF7208825.1	ENSG00000075785|ENSG00000075785.14|ENST00000676214|ENST00000676214.1	51.648	182	87	1	4	184	3	184	2.86e-69	211
# BLASTP 2.12.0+
# Query: KAF7208826.1 transcript variant X1 [Nothobranchius furzeri]
# Database: human_prot_db
# Fields: query acc.ver, subject acc.ver, % identity, alignment length, mismatches, gap opens, q. start, q. end, s. start, s. end, evalue, bit score
# 1 hits found
KAF7208826.1	ENSG00000075785|ENSG00000075785.14|ENST00000676214|ENST00000676214.1	53.107	177	82	1	4	179	3	179	1.25e-69	213
# BLASTP 2.12.0+
# Query: KAF7208827.1 GATA-binding factor 2-like [Nothobranchius furzeri]
# Database: human_prot_db
# Fields: query acc.ver, subject acc.ver, % identity, alignment length, mismatches, gap opens, q. start, q. end, s. start, s. end, evalue, bit score
# 1 hits found
KAF7208827.1	ENSG00000179348|ENSG00000179348.12|ENST00000487848|ENST00000487848.5	57.401	277	90	9	149	414	217	476	1.34e-82	263
# BLASTP 2.12.0+
# Query: KAF7208828.1 transcript variant X2 [Nothobranchius furzeri]
# Database: human_prot_db
# Fields: query acc.ver, subject acc.ver, % identity, alignment length, mismatches, gap opens, q. start, q. end, s. start, s. end, evalue, bit score
# 1 hits found
KAF7208828.1	ENSG00000171552|ENSG00000171552.14|ENST00000678563|ENST00000678563.1	44.206	233	115	3	1	218	1	233	6.44e-61	191
# BLASTP 2.12.0+
# Query: KAF7208829.1 transcript variant X1 [Nothobranchius furzeri]
# Database: human_prot_db
# Fields: query acc.ver, subject acc.ver, % identity, alignment length, mismatches, gap opens, q. start, q. end, s. start, s. end, evalue, bit score
# 1 hits found
KAF7208829.1	ENSG00000171552|ENSG00000171552.14|ENST00000678563|ENST00000678563.1	44.206	233	115	3	1	218	1	233	6.44e-61	191
# BLASTP 2.12.0+
# Query: KAF7208830.1 transcript variant X2 [Nothobranchius furzeri]
# Database: human_prot_db
# Fields: query acc.ver, subject acc.ver, % identity, alignment length, mismatches, gap opens, q. start, q. end, s. start, s. end, evalue, bit score
# 2 hits found
KAF7208830.1	ENSG00000101126|ENSG00000101126.18|ENST00000645081|ENST00000645081.1	48.667	450	199	6	303	731	182	620	9.02e-128	410
KAF7208830.1	ENSG00000101126|ENSG00000101126.18|ENST00000645081|ENST00000645081.1	63.415	41	13	1	226	266	3	41	8.47e-07	55.1
# BLASTP 2.12.0+
# Query: KAF7208831.1 transcript variant X1 [Nothobranchius furzeri]
# Database: human_prot_db
# Fields: query acc.ver, subject acc.ver, % identity, alignment length, mismatches, gap opens, q. start, q. end, s. start, s. end, evalue, bit score
# 2 hits found
KAF7208831.1	ENSG00000101126|ENSG00000101126.18|ENST00000645081|ENST00000645081.1	49.321	442	208	5	303	731	182	620	3.07e-127	410
KAF7208831.1	ENSG00000101126|ENSG00000101126.18|ENST00000645081|ENST00000645081.1	63.415	41	13	1	226	266	3	41	9.04e-07	55.1
# BLASTP 2.12.0+
# Query: KAF7208832.1 transcription factor MafB-like [Nothobranchius furzeri]
# Database: human_prot_db
# Fields: query acc.ver, subject acc.ver, % identity, alignment length, mismatches, gap opens, q. start, q. end, s. start, s. end, evalue, bit score
# 1 hits found
KAF7208832.1	ENSG00000204103|ENSG00000204103.4|ENST00000373313|ENST00000373313.3	48.889	315	148	6	1	311	18	323	3.09e-66	211
# BLASTP 2.12.0+
# Query: KAF7208833.1 family with sequence similarity 83 member D [Nothobranchius furzeri]
# Database: human_prot_db
# Fields: query acc.ver, subject acc.ver, % identity, alignment length, mismatches, gap opens, q. start, q. end, s. start, s. end, evalue, bit score
# 2 hits found
KAF7208833.1	ENSG00000101447|ENSG00000101447.15|ENST00000619850|ENST00000619850.2	45.688	429	207	11	3	415	4	422	4.88e-102	320
KAF7208833.1	ENSG00000101447|ENSG00000101447.15|ENST00000619850|ENST00000619850.2	48.485	33	17	0	448	480	520	552	0.026	38.9
# BLASTP 2.12.0+
# Query: KAF7208834.1 zinc fingers and homeoboxes 3 [Nothobranchius furzeri]
# Database: human_prot_db
# Fields: query acc.ver, subject acc.ver, % identity, alignment length, mismatches, gap opens, q. start, q. end, s. start, s. end, evalue, bit score
# 4 hits found
KAF7208834.1	ENSG00000174306|ENSG00000174306.22|ENST00000683867|ENST00000683867.1	41.538	390	176	10	1	347	1	381	1.08e-70	253
KAF7208834.1	ENSG00000174306|ENSG00000174306.22|ENST00000683867|ENST00000683867.1	45.133	113	57	2	649	757	721	832	2.32e-19	95.5
KAF7208834.1	ENSG00000174306|ENSG00000174306.22|ENST00000683867|ENST00000683867.1	39.216	51	31	0	696	746	501	551	0.003	43.1
KAF7208834.1	ENSG00000174306|ENSG00000174306.22|ENST00000683867|ENST00000683867.1	27.778	54	38	1	689	741	611	664	6.9	32.3
# BLASTP 2.12.0+
# Query: KAF7208835.1 topoisomerase (DNA) I [Nothobranchius furzeri]
# Database: human_prot_db
# Fields: query acc.ver, subject acc.ver, % identity, alignment length, mismatches, gap opens, q. start, q. end, s. start, s. end, evalue, bit score
# 1 hits found
KAF7208835.1	ENSG00000198900|ENSG00000198900.7|ENST00000361337|ENST00000361337.3	77.807	766	141	8	1	738	1	765	0.0	1095
# BLASTP 2.12.0+
# Query: KAF7208836.1 ubiquitin carboxyl-terminal hydrolase CYLD-like [Nothobranchius furzeri]
# Database: human_prot_db
# Fields: query acc.ver, subject acc.ver, % identity, alignment length, mismatches, gap opens, q. start, q. end, s. start, s. end, evalue, bit score
# 2 hits found
KAF7208836.1	ENSG00000083799|ENSG00000083799.18|ENST00000427738|ENST00000427738.8	46.377	483	239	8	232	697	470	949	6.52e-134	420
KAF7208836.1	ENSG00000083799|ENSG00000083799.18|ENST00000427738|ENST00000427738.8	26.923	130	85	5	210	330	103	231	0.85	34.7
# BLASTP 2.12.0+
# Query: KAF7208837.1 transcript variant X3 [Nothobranchius furzeri]
# Database: human_prot_db
# Fields: query acc.ver, subject acc.ver, % identity, alignment length, mismatches, gap opens, q. start, q. end, s. start, s. end, evalue, bit score
# 1 hits found
KAF7208837.1	ENSG00000131067|ENSG00000131067.17|ENST00000336431|ENST00000336431.10	39.860	286	161	5	2	277	308	592	1.79e-59	201
# BLASTP 2.12.0+
# Query: KAF7208838.1 transcript variant X2 [Nothobranchius furzeri]
# Database: human_prot_db
# Fields: query acc.ver, subject acc.ver, % identity, alignment length, mismatches, gap opens, q. start, q. end, s. start, s. end, evalue, bit score
# 1 hits found
KAF7208838.1	ENSG00000131067|ENSG00000131067.17|ENST00000336431|ENST00000336431.10	39.860	286	161	5	2	277	308	592	1.79e-59	201
# BLASTP 2.12.0+
# Query: KAF7208839.1 transcript variant X1 [Nothobranchius furzeri]
# Database: human_prot_db
# Fields: query acc.ver, subject acc.ver, % identity, alignment length, mismatches, gap opens, q. start, q. end, s. start, s. end, evalue, bit score
# 1 hits found
KAF7208839.1	ENSG00000131067|ENSG00000131067.17|ENST00000336431|ENST00000336431.10	39.860	286	161	5	2	277	308	592	1.79e-59	201
# BLASTP 2.12.0+
# Query: KAF7208840.1 protein snail-like protein Sna-like [Nothobranchius furzeri]
# Database: human_prot_db
# Fields: query acc.ver, subject acc.ver, % identity, alignment length, mismatches, gap opens, q. start, q. end, s. start, s. end, evalue, bit score
# 1 hits found
KAF7208840.1	ENSG00000019549|ENSG00000019549.13|ENST00000020945|ENST00000020945.4	49.627	268	119	6	1	255	1	265	9.26e-72	222
# BLASTP 2.12.0+
# Query: KAF7208841.1 transcript variant X2, partial [Nothobranchius furzeri]
# Database: human_prot_db
# Fields: query acc.ver, subject acc.ver, % identity, alignment length, mismatches, gap opens, q. start, q. end, s. start, s. end, evalue, bit score
# 2 hits found
KAF7208841.1	ENSG00000025293|ENSG00000025293.17|ENST00000374012|ENST00000374012.8	45.515	602	273	15	331	911	445	1012	5.50e-142	449
KAF7208841.1	ENSG00000025293|ENSG00000025293.17|ENST00000374012|ENST00000374012.8	59.259	135	45	2	1	134	29	154	9.94e-45	176
# BLASTP 2.12.0+
# Query: KAF7208842.1 transcript variant X1, partial [Nothobranchius furzeri]
# Database: human_prot_db
# Fields: query acc.ver, subject acc.ver, % identity, alignment length, mismatches, gap opens, q. start, q. end, s. start, s. end, evalue, bit score
# 3 hits found
KAF7208842.1	ENSG00000025293|ENSG00000025293.17|ENST00000374012|ENST00000374012.8	51.786	448	181	10	531	963	585	1012	1.69e-127	412
KAF7208842.1	ENSG00000025293|ENSG00000025293.17|ENST00000374012|ENST00000374012.8	59.259	135	45	2	1	134	29	154	1.61e-44	176
KAF7208842.1	ENSG00000025293|ENSG00000025293.17|ENST00000374012|ENST00000374012.8	42.857	77	41	3	331	406	445	519	1.80e-09	63.5
# BLASTP 2.12.0+
# Query: KAF7208843.1 transcript variant X2 [Nothobranchius furzeri]
# Database: human_prot_db
# Fields: query acc.ver, subject acc.ver, % identity, alignment length, mismatches, gap opens, q. start, q. end, s. start, s. end, evalue, bit score
# 1 hits found
KAF7208843.1	ENSG00000147799|ENSG00000147799.11|ENST00000377307|ENST00000377307.6	42.340	1188	521	31	7	1132	29	1114	0.0	771
# BLASTP 2.12.0+
# Query: KAF7208844.1 transcript variant X1 [Nothobranchius furzeri]
# Database: human_prot_db
# Fields: query acc.ver, subject acc.ver, % identity, alignment length, mismatches, gap opens, q. start, q. end, s. start, s. end, evalue, bit score
# 1 hits found
KAF7208844.1	ENSG00000147799|ENSG00000147799.11|ENST00000377307|ENST00000377307.6	42.140	1196	520	32	7	1140	29	1114	0.0	766
# BLASTP 2.12.0+
# Query: KAF7208845.1 transcript variant X4 [Nothobranchius furzeri]
# Database: human_prot_db
# Fields: query acc.ver, subject acc.ver, % identity, alignment length, mismatches, gap opens, q. start, q. end, s. start, s. end, evalue, bit score
# 1 hits found
KAF7208845.1	ENSG00000147799|ENSG00000147799.11|ENST00000377307|ENST00000377307.6	45.332	889	376	21	102	955	301	1114	0.0	640
# BLASTP 2.12.0+
# Query: KAF7208846.1 transcript variant X3 [Nothobranchius furzeri]
# Database: human_prot_db
# Fields: query acc.ver, subject acc.ver, % identity, alignment length, mismatches, gap opens, q. start, q. end, s. start, s. end, evalue, bit score
# 1 hits found
KAF7208846.1	ENSG00000147799|ENSG00000147799.11|ENST00000377307|ENST00000377307.6	45.332	889	376	21	102	955	301	1114	0.0	640
# BLASTP 2.12.0+
# Query: KAF7208847.1 transcript variant X1 [Nothobranchius furzeri]
# Database: human_prot_db
# Fields: query acc.ver, subject acc.ver, % identity, alignment length, mismatches, gap opens, q. start, q. end, s. start, s. end, evalue, bit score
# 1 hits found
KAF7208847.1	ENSG00000196562|ENSG00000196562.14|ENST00000484875|ENST00000484875.5	68.177	883	258	8	6	881	4	870	0.0	1214
# BLASTP 2.12.0+
# Query: KAF7208848.1 transcript variant X2 [Nothobranchius furzeri]
# Database: human_prot_db
# Fields: query acc.ver, subject acc.ver, % identity, alignment length, mismatches, gap opens, q. start, q. end, s. start, s. end, evalue, bit score
# 1 hits found
KAF7208848.1	ENSG00000196562|ENSG00000196562.14|ENST00000484875|ENST00000484875.5	66.818	883	252	9	6	863	4	870	0.0	1181
# BLASTP 2.12.0+
# Query: KAF7208849.1 HLH protein [Nothobranchius furzeri]
# Database: human_prot_db
# Fields: query acc.ver, subject acc.ver, % identity, alignment length, mismatches, gap opens, q. start, q. end, s. start, s. end, evalue, bit score
# 1 hits found
KAF7208849.1	ENSG00000125968|ENSG00000125968.9|ENST00000376112|ENST00000376112.4	55.000	140	46	8	7	129	16	155	1.74e-38	128
# BLASTP 2.12.0+
# Query: KAF7208850.1 transcript variant X3 [Nothobranchius furzeri]
# Database: human_prot_db
# Fields: query acc.ver, subject acc.ver, % identity, alignment length, mismatches, gap opens, q. start, q. end, s. start, s. end, evalue, bit score
# 1 hits found
KAF7208850.1	ENSG00000124151|ENSG00000124151.19|ENST00000371998|ENST00000371998.8	41.203	1546	639	53	1	1398	1	1424	0.0	749
# BLASTP 2.12.0+
# Query: KAF7208851.1 transcript variant X2 [Nothobranchius furzeri]
# Database: human_prot_db
# Fields: query acc.ver, subject acc.ver, % identity, alignment length, mismatches, gap opens, q. start, q. end, s. start, s. end, evalue, bit score
# 1 hits found
KAF7208851.1	ENSG00000124151|ENSG00000124151.19|ENST00000371998|ENST00000371998.8	41.230	1545	640	54	1	1398	1	1424	0.0	747
# BLASTP 2.12.0+
# Query: KAF7208852.1 transcript variant X5 [Nothobranchius furzeri]
# Database: human_prot_db
# Fields: query acc.ver, subject acc.ver, % identity, alignment length, mismatches, gap opens, q. start, q. end, s. start, s. end, evalue, bit score
# 1 hits found
KAF7208852.1	ENSG00000124151|ENSG00000124151.19|ENST00000371998|ENST00000371998.8	41.348	1543	632	55	1	1389	1	1424	0.0	749
# BLASTP 2.12.0+
# Query: KAF7208853.1 transcript variant X4 [Nothobranchius furzeri]
# Database: human_prot_db
# Fields: query acc.ver, subject acc.ver, % identity, alignment length, mismatches, gap opens, q. start, q. end, s. start, s. end, evalue, bit score
# 1 hits found
KAF7208853.1	ENSG00000124151|ENSG00000124151.19|ENST00000371998|ENST00000371998.8	41.112	1547	637	56	1	1396	1	1424	0.0	739
# BLASTP 2.12.0+
# Query: KAF7208854.1 transcript variant X1 [Nothobranchius furzeri]
# Database: human_prot_db
# Fields: query acc.ver, subject acc.ver, % identity, alignment length, mismatches, gap opens, q. start, q. end, s. start, s. end, evalue, bit score
# 1 hits found
KAF7208854.1	ENSG00000124151|ENSG00000124151.19|ENST00000371998|ENST00000371998.8	41.203	1546	640	54	1	1399	1	1424	0.0	747
# BLASTP 2.12.0+
# Query: KAF7208855.1 transcript variant X6 [Nothobranchius furzeri]
# Database: human_prot_db
# Fields: query acc.ver, subject acc.ver, % identity, alignment length, mismatches, gap opens, q. start, q. end, s. start, s. end, evalue, bit score
# 1 hits found
KAF7208855.1	ENSG00000124151|ENSG00000124151.19|ENST00000371998|ENST00000371998.8	41.348	1543	631	55	1	1388	1	1424	0.0	749
# BLASTP 2.12.0+
# Query: KAF7208856.1 Cas scaffolding protein family member 4 [Nothobranchius furzeri]
# Database: human_prot_db
# Fields: query acc.ver, subject acc.ver, % identity, alignment length, mismatches, gap opens, q. start, q. end, s. start, s. end, evalue, bit score
# 1 hits found
KAF7208856.1	ENSG00000087589|ENSG00000087589.17|ENST00000679887|ENST00000679887.1	31.719	826	423	21	4	743	15	785	2.64e-99	325
# BLASTP 2.12.0+
# Query: KAF7208857.1 transcript variant X1 [Nothobranchius furzeri]
# Database: human_prot_db
# Fields: query acc.ver, subject acc.ver, % identity, alignment length, mismatches, gap opens, q. start, q. end, s. start, s. end, evalue, bit score
# 1 hits found
KAF7208857.1	ENSG00000101138|ENSG00000101138.12|ENST00000217109|ENST00000217109.9	90.023	431	43	0	1	431	1	431	0.0	830
# BLASTP 2.12.0+
# Query: KAF7208858.1 transcript variant X2 [Nothobranchius furzeri]
# Database: human_prot_db
# Fields: query acc.ver, subject acc.ver, % identity, alignment length, mismatches, gap opens, q. start, q. end, s. start, s. end, evalue, bit score
# 1 hits found
KAF7208858.1	ENSG00000101138|ENSG00000101138.12|ENST00000217109|ENST00000217109.9	90.023	431	43	0	1	431	1	431	0.0	830
# BLASTP 2.12.0+
# Query: KAF7208859.1 transcript variant X1 [Nothobranchius furzeri]
# Database: human_prot_db
# Fields: query acc.ver, subject acc.ver, % identity, alignment length, mismatches, gap opens, q. start, q. end, s. start, s. end, evalue, bit score
# 1 hits found
KAF7208859.1	ENSG00000088356|ENSG00000088356.6|ENST00000202017|ENST00000202017.6	59.434	106	43	0	26	131	27	132	2.60e-38	127
# BLASTP 2.12.0+
# Query: KAF7208860.1 transcript variant X4 [Nothobranchius furzeri]
# Database: human_prot_db
# Fields: query acc.ver, subject acc.ver, % identity, alignment length, mismatches, gap opens, q. start, q. end, s. start, s. end, evalue, bit score
# 1 hits found
KAF7208860.1	ENSG00000088356|ENSG00000088356.6|ENST00000202017|ENST00000202017.6	58.654	104	43	0	4	107	29	132	3.35e-37	123
# BLASTP 2.12.0+
# Query: KAF7208861.1 transcript variant X3 [Nothobranchius furzeri]
# Database: human_prot_db
# Fields: query acc.ver, subject acc.ver, % identity, alignment length, mismatches, gap opens, q. start, q. end, s. start, s. end, evalue, bit score
# 1 hits found
KAF7208861.1	ENSG00000088356|ENSG00000088356.6|ENST00000202017|ENST00000202017.6	58.654	104	43	0	4	107	29	132	3.35e-37	123
# BLASTP 2.12.0+
# Query: KAF7208862.1 transcript variant X2 [Nothobranchius furzeri]
# Database: human_prot_db
# Fields: query acc.ver, subject acc.ver, % identity, alignment length, mismatches, gap opens, q. start, q. end, s. start, s. end, evalue, bit score
# 1 hits found
KAF7208862.1	ENSG00000088356|ENSG00000088356.6|ENST00000202017|ENST00000202017.6	59.223	103	42	0	11	113	30	132	3.29e-37	124
# BLASTP 2.12.0+
# Query: KAF7208863.1 putative LOC107385972-like protein [Nothobranchius furzeri]
# Database: human_prot_db
# Fields: query acc.ver, subject acc.ver, % identity, alignment length, mismatches, gap opens, q. start, q. end, s. start, s. end, evalue, bit score
# 1 hits found
KAF7208863.1	ENSG00000196227|ENSG00000196227.11|ENST00000360816|ENST00000360816.8	40.000	115	64	3	142	253	85	197	2.37e-15	79.3
# BLASTP 2.12.0+
# Query: KAF7208864.1 cytosolic 10-formyltetrahydrofolate dehydrogenase-like [Nothobranchius furzeri]
# Database: human_prot_db
# Fields: query acc.ver, subject acc.ver, % identity, alignment length, mismatches, gap opens, q. start, q. end, s. start, s. end, evalue, bit score
# 1 hits found
KAF7208864.1	ENSG00000144908|ENSG00000144908.14|ENST00000452905|ENST00000452905.6	81.644	523	96	0	1	523	279	801	0.0	897
# BLASTP 2.12.0+
# Query: KAF7208865.1 putative LOC107395042-like protein [Nothobranchius furzeri]
# Database: human_prot_db
# Fields: query acc.ver, subject acc.ver, % identity, alignment length, mismatches, gap opens, q. start, q. end, s. start, s. end, evalue, bit score
# 1 hits found
KAF7208865.1	ENSG00000083168|ENSG00000083168.11|ENST00000649817|ENST00000649817.1	37.931	29	18	0	153	181	99	127	0.66	34.7
# BLASTP 2.12.0+
# Query: KAF7208866.1 pyruvate dehydrogenase (lipoamide) beta [Nothobranchius furzeri]
# Database: human_prot_db
# Fields: query acc.ver, subject acc.ver, % identity, alignment length, mismatches, gap opens, q. start, q. end, s. start, s. end, evalue, bit score
# 1 hits found
KAF7208866.1	ENSG00000168291|ENSG00000168291.13|ENST00000302746|ENST00000302746.11	83.754	357	58	0	4	360	3	359	0.0	639
# BLASTP 2.12.0+
# Query: KAF7208867.1 transcript variant X2 [Nothobranchius furzeri]
# Database: human_prot_db
# Fields: query acc.ver, subject acc.ver, % identity, alignment length, mismatches, gap opens, q. start, q. end, s. start, s. end, evalue, bit score
# 1 hits found
KAF7208867.1	ENSG00000168297|ENSG00000168297.16|ENST00000356151|ENST00000356151.7	63.322	578	202	3	1	569	1	577	0.0	701
# BLASTP 2.12.0+
# Query: KAF7208868.1 transcript variant X4 [Nothobranchius furzeri]
# Database: human_prot_db
# Fields: query acc.ver, subject acc.ver, % identity, alignment length, mismatches, gap opens, q. start, q. end, s. start, s. end, evalue, bit score
# 1 hits found
KAF7208868.1	ENSG00000168297|ENSG00000168297.16|ENST00000356151|ENST00000356151.7	66.194	494	162	2	1	490	1	493	0.0	681
# BLASTP 2.12.0+
# Query: KAF7208869.1 transcript variant X1 [Nothobranchius furzeri]
# Database: human_prot_db
# Fields: query acc.ver, subject acc.ver, % identity, alignment length, mismatches, gap opens, q. start, q. end, s. start, s. end, evalue, bit score
# 1 hits found
KAF7208869.1	ENSG00000168297|ENSG00000168297.16|ENST00000356151|ENST00000356151.7	63.322	578	202	3	1	569	1	577	0.0	701
# BLASTP 2.12.0+
# Query: KAF7208870.1 transcript variant X3 [Nothobranchius furzeri]
# Database: human_prot_db
# Fields: query acc.ver, subject acc.ver, % identity, alignment length, mismatches, gap opens, q. start, q. end, s. start, s. end, evalue, bit score
# 1 hits found
KAF7208870.1	ENSG00000168297|ENSG00000168297.16|ENST00000356151|ENST00000356151.7	66.194	494	162	2	1	490	1	493	0.0	681
# BLASTP 2.12.0+
# Query: KAF7208871.1 transcript variant X2 [Nothobranchius furzeri]
# Database: human_prot_db
# Fields: query acc.ver, subject acc.ver, % identity, alignment length, mismatches, gap opens, q. start, q. end, s. start, s. end, evalue, bit score
# 1 hits found
KAF7208871.1	ENSG00000163684|ENSG00000163684.12|ENST00000466547|ENST00000466547.1	60.833	120	47	0	10	129	5	124	1.48e-48	152
# BLASTP 2.12.0+
# Query: KAF7208872.1 transcript variant X1 [Nothobranchius furzeri]
# Database: human_prot_db
# Fields: query acc.ver, subject acc.ver, % identity, alignment length, mismatches, gap opens, q. start, q. end, s. start, s. end, evalue, bit score
# 1 hits found
KAF7208872.1	ENSG00000163684|ENSG00000163684.12|ENST00000466547|ENST00000466547.1	60.833	120	47	0	10	129	5	124	1.48e-48	152
# BLASTP 2.12.0+
# Query: KAF7208873.1 transcript variant X1, partial [Nothobranchius furzeri]
# Database: human_prot_db
# Fields: query acc.ver, subject acc.ver, % identity, alignment length, mismatches, gap opens, q. start, q. end, s. start, s. end, evalue, bit score
# 1 hits found
KAF7208873.1	ENSG00000168137|ENSG00000168137.19|ENST00000682536|ENST00000682536.1	44.545	1329	471	46	2	1198	25	1219	0.0	808
# BLASTP 2.12.0+
# Query: KAF7208874.1 transcript variant X4, partial [Nothobranchius furzeri]
# Database: human_prot_db
# Fields: query acc.ver, subject acc.ver, % identity, alignment length, mismatches, gap opens, q. start, q. end, s. start, s. end, evalue, bit score
# 1 hits found
KAF7208874.1	ENSG00000168137|ENSG00000168137.19|ENST00000682536|ENST00000682536.1	45.609	1298	471	45	2	1167	25	1219	0.0	824
# BLASTP 2.12.0+
# Query: KAF7208875.1 transcript variant X2, partial [Nothobranchius furzeri]
# Database: human_prot_db
# Fields: query acc.ver, subject acc.ver, % identity, alignment length, mismatches, gap opens, q. start, q. end, s. start, s. end, evalue, bit score
# 1 hits found
KAF7208875.1	ENSG00000168137|ENSG00000168137.19|ENST00000682536|ENST00000682536.1	44.646	1326	471	46	2	1195	25	1219	0.0	810
# BLASTP 2.12.0+
# Query: KAF7208876.1 transcript variant X3, partial [Nothobranchius furzeri]
# Database: human_prot_db
# Fields: query acc.ver, subject acc.ver, % identity, alignment length, mismatches, gap opens, q. start, q. end, s. start, s. end, evalue, bit score
# 1 hits found
KAF7208876.1	ENSG00000168137|ENSG00000168137.19|ENST00000682536|ENST00000682536.1	44.882	1319	471	45	2	1188	25	1219	0.0	816
# BLASTP 2.12.0+
# Query: KAF7208877.1 transcript variant X2 [Nothobranchius furzeri]
# Database: human_prot_db
# Fields: query acc.ver, subject acc.ver, % identity, alignment length, mismatches, gap opens, q. start, q. end, s. start, s. end, evalue, bit score
# 1 hits found
KAF7208877.1	ENSG00000163719|ENSG00000163719.20|ENST00000353332|ENST00000353332.9	66.467	501	154	6	25	512	36	535	0.0	687
# BLASTP 2.12.0+
# Query: KAF7208878.1 transcript variant X1 [Nothobranchius furzeri]
# Database: human_prot_db
# Fields: query acc.ver, subject acc.ver, % identity, alignment length, mismatches, gap opens, q. start, q. end, s. start, s. end, evalue, bit score
# 1 hits found
KAF7208878.1	ENSG00000163719|ENSG00000163719.20|ENST00000353332|ENST00000353332.9	66.667	501	154	5	25	513	36	535	0.0	692
# BLASTP 2.12.0+
# Query: KAF7208879.1 transcript variant X1 [Nothobranchius furzeri]
# Database: human_prot_db
# Fields: query acc.ver, subject acc.ver, % identity, alignment length, mismatches, gap opens, q. start, q. end, s. start, s. end, evalue, bit score
# 1 hits found
KAF7208879.1	ENSG00000070831|ENSG00000070831.17|ENST00000662562|ENST00000662562.1	98.429	191	3	0	1	191	1	191	2.69e-139	387
# BLASTP 2.12.0+
# Query: KAF7208880.1 transcript variant X2 [Nothobranchius furzeri]
# Database: human_prot_db
# Fields: query acc.ver, subject acc.ver, % identity, alignment length, mismatches, gap opens, q. start, q. end, s. start, s. end, evalue, bit score
# 1 hits found
KAF7208880.1	ENSG00000070831|ENSG00000070831.17|ENST00000662562|ENST00000662562.1	98.429	191	3	0	1	191	1	191	2.69e-139	387
# BLASTP 2.12.0+
# Query: KAF7208881.1 transcript variant X1 [Nothobranchius furzeri]
# Database: human_prot_db
# Fields: query acc.ver, subject acc.ver, % identity, alignment length, mismatches, gap opens, q. start, q. end, s. start, s. end, evalue, bit score
# 1 hits found
KAF7208881.1	ENSG00000060566|ENSG00000060566.14|ENST00000078445|ENST00000078445.7	49.370	397	149	10	10	369	21	402	3.65e-104	318
# BLASTP 2.12.0+
# Query: KAF7208882.1 transcript variant X2 [Nothobranchius furzeri]
# Database: human_prot_db
# Fields: query acc.ver, subject acc.ver, % identity, alignment length, mismatches, gap opens, q. start, q. end, s. start, s. end, evalue, bit score
# 1 hits found
KAF7208882.1	ENSG00000060566|ENSG00000060566.14|ENST00000595923|ENST00000595923.5	49.747	396	147	10	10	368	21	401	3.77e-104	318
# BLASTP 2.12.0+
# Query: KAF7208883.1 transcript variant X1 [Nothobranchius furzeri]
# Database: human_prot_db
# Fields: query acc.ver, subject acc.ver, % identity, alignment length, mismatches, gap opens, q. start, q. end, s. start, s. end, evalue, bit score
# 1 hits found
KAF7208883.1	ENSG00000178537|ENSG00000178537.10|ENST00000319017|ENST00000319017.5	81.063	301	57	0	1	301	1	301	0.0	516
# BLASTP 2.12.0+
# Query: KAF7208884.1 transcript variant X2 [Nothobranchius furzeri]
# Database: human_prot_db
# Fields: query acc.ver, subject acc.ver, % identity, alignment length, mismatches, gap opens, q. start, q. end, s. start, s. end, evalue, bit score
# 1 hits found
KAF7208884.1	ENSG00000178537|ENSG00000178537.10|ENST00000319017|ENST00000319017.5	81.063	301	57	0	1	301	1	301	0.0	516
# BLASTP 2.12.0+
# Query: KAF7208885.1 cAMP-dependent protein kinase type II-alpha regulatory subunit-like [Nothobranchius furzeri]
# Database: human_prot_db
# Fields: query acc.ver, subject acc.ver, % identity, alignment length, mismatches, gap opens, q. start, q. end, s. start, s. end, evalue, bit score
# 1 hits found
KAF7208885.1	ENSG00000114302|ENSG00000114302.16|ENST00000454963|ENST00000454963.5	65.750	400	131	4	1	395	1	399	0.0	526
# BLASTP 2.12.0+
# Query: KAF7208886.1 msx2-interacting protein-like [Nothobranchius furzeri]
# Database: human_prot_db
# Fields: query acc.ver, subject acc.ver, % identity, alignment length, mismatches, gap opens, q. start, q. end, s. start, s. end, evalue, bit score
# 3 hits found
KAF7208886.1	ENSG00000065526|ENSG00000065526.12|ENST00000375759|ENST00000375759.8	44.153	2360	979	75	1	2143	1	2238	0.0	1401
KAF7208886.1	ENSG00000065526|ENSG00000065526.12|ENST00000375759|ENST00000375759.8	82.456	171	30	0	3015	3185	3494	3664	1.96e-84	313
KAF7208886.1	ENSG00000065526|ENSG00000065526.12|ENST00000375759|ENST00000375759.8	32.969	458	242	17	2500	2912	2792	3229	5.88e-38	160
# BLASTP 2.12.0+
# Query: KAF7208887.1 filamin binding LIM protein 1 [Nothobranchius furzeri]
# Database: human_prot_db
# Fields: query acc.ver, subject acc.ver, % identity, alignment length, mismatches, gap opens, q. start, q. end, s. start, s. end, evalue, bit score
# 2 hits found
KAF7208887.1	ENSG00000162458|ENSG00000162458.13|ENST00000332305|ENST00000332305.5	56.452	186	80	1	206	391	84	268	4.48e-73	231
KAF7208887.1	ENSG00000162458|ENSG00000162458.13|ENST00000332305|ENST00000332305.5	28.358	67	39	2	328	394	86	143	0.43	34.3
# BLASTP 2.12.0+
# Query: KAF7208888.1 transmembrane protein 82-like [Nothobranchius furzeri]
# Database: human_prot_db
# Fields: query acc.ver, subject acc.ver, % identity, alignment length, mismatches, gap opens, q. start, q. end, s. start, s. end, evalue, bit score
# 1 hits found
KAF7208888.1	ENSG00000162460|ENSG00000162460.7|ENST00000375782|ENST00000375782.2	41.544	272	150	4	1	269	44	309	2.16e-58	192
# BLASTP 2.12.0+
# Query: KAF7208889.1 solute carrier family 25 member 34 [Nothobranchius furzeri]
# Database: human_prot_db
# Fields: query acc.ver, subject acc.ver, % identity, alignment length, mismatches, gap opens, q. start, q. end, s. start, s. end, evalue, bit score
# 1 hits found
KAF7208889.1	ENSG00000162461|ENSG00000162461.8|ENST00000294454|ENST00000294454.6	62.416	298	108	1	33	330	3	296	1.04e-120	351
# BLASTP 2.12.0+
# Query: KAF7208890.1 transcript variant X2 [Nothobranchius furzeri]
# Database: human_prot_db
# Fields: query acc.ver, subject acc.ver, % identity, alignment length, mismatches, gap opens, q. start, q. end, s. start, s. end, evalue, bit score
# 1 hits found
KAF7208890.1	ENSG00000037637|ENSG00000037637.11|ENST00000375592|ENST00000375592.8	65.726	744	164	13	12	702	12	717	0.0	911
# BLASTP 2.12.0+
# Query: KAF7208891.1 transcript variant X1 [Nothobranchius furzeri]
# Database: human_prot_db
# Fields: query acc.ver, subject acc.ver, % identity, alignment length, mismatches, gap opens, q. start, q. end, s. start, s. end, evalue, bit score
# 1 hits found
KAF7208891.1	ENSG00000037637|ENSG00000037637.11|ENST00000375592|ENST00000375592.8	65.726	744	164	13	12	702	12	717	0.0	911
# BLASTP 2.12.0+
# Query: KAF7208892.1 transcript variant X3 [Nothobranchius furzeri]
# Database: human_prot_db
# Fields: query acc.ver, subject acc.ver, % identity, alignment length, mismatches, gap opens, q. start, q. end, s. start, s. end, evalue, bit score
# 1 hits found
KAF7208892.1	ENSG00000037637|ENSG00000037637.11|ENST00000375592|ENST00000375592.8	65.726	744	164	13	12	702	12	717	0.0	911
# BLASTP 2.12.0+
# Query: KAF7208893.1 kelch domain containing 8A [Nothobranchius furzeri]
# Database: human_prot_db
# Fields: query acc.ver, subject acc.ver, % identity, alignment length, mismatches, gap opens, q. start, q. end, s. start, s. end, evalue, bit score
# 1 hits found
KAF7208893.1	ENSG00000162873|ENSG00000162873.15|ENST00000539253|ENST00000539253.5	55.143	350	156	1	1	350	1	349	2.13e-136	393
# BLASTP 2.12.0+
# Query: KAF7208894.1 solute carrier family 41 member 1, partial [Nothobranchius furzeri]
# Database: human_prot_db
# Fields: query acc.ver, subject acc.ver, % identity, alignment length, mismatches, gap opens, q. start, q. end, s. start, s. end, evalue, bit score
# 1 hits found
KAF7208894.1	ENSG00000133065|ENSG00000133065.11|ENST00000367137|ENST00000367137.4	73.377	154	39	1	81	232	43	196	3.44e-67	226
# BLASTP 2.12.0+
# Query: KAF7208895.1 transcript variant X1, partial [Nothobranchius furzeri]
# Database: human_prot_db
# Fields: query acc.ver, subject acc.ver, % identity, alignment length, mismatches, gap opens, q. start, q. end, s. start, s. end, evalue, bit score
# 1 hits found
KAF7208895.1	ENSG00000138735|ENSG00000138735.16|ENST00000264805|ENST00000264805.9	71.680	851	202	7	2	847	9	825	0.0	1247
# BLASTP 2.12.0+
# Query: KAF7208896.1 transcript variant X2, partial [Nothobranchius furzeri]
# Database: human_prot_db
# Fields: query acc.ver, subject acc.ver, % identity, alignment length, mismatches, gap opens, q. start, q. end, s. start, s. end, evalue, bit score
# 1 hits found
KAF7208896.1	ENSG00000138735|ENSG00000138735.16|ENST00000264805|ENST00000264805.9	71.680	851	199	8	2	844	9	825	0.0	1243
# BLASTP 2.12.0+
# Query: KAF7208897.1 hypothetical protein G4P62_017804 [Nothobranchius furzeri]
# Database: human_prot_db
# Fields: query acc.ver, subject acc.ver, % identity, alignment length, mismatches, gap opens, q. start, q. end, s. start, s. end, evalue, bit score
# 1 hits found
KAF7208897.1	ENSG00000164109|ENSG00000164109.14|ENST00000296509|ENST00000296509.11	78.646	192	41	0	6	197	9	200	1.49e-111	318
# BLASTP 2.12.0+
# Query: KAF7208898.1 transient receptor potential cation channel subfamily C member 4 associated protein [Nothobranchius furzeri]
# Database: human_prot_db
# Fields: query acc.ver, subject acc.ver, % identity, alignment length, mismatches, gap opens, q. start, q. end, s. start, s. end, evalue, bit score
# 1 hits found
KAF7208898.1	ENSG00000100991|ENSG00000100991.12|ENST00000451813|ENST00000451813.6	73.810	756	193	4	23	775	36	789	0.0	1165
# BLASTP 2.12.0+
# Query: KAF7208899.1 src-like-adapter 2 [Nothobranchius furzeri]
# Database: human_prot_db
# Fields: query acc.ver, subject acc.ver, % identity, alignment length, mismatches, gap opens, q. start, q. end, s. start, s. end, evalue, bit score
# 1 hits found
KAF7208899.1	ENSG00000101082|ENSG00000101082.14|ENST00000262866|ENST00000262866.9	46.188	223	115	4	28	248	34	253	1.92e-63	200
# BLASTP 2.12.0+
# Query: KAF7208900.1 transcript variant X1 [Nothobranchius furzeri]
# Database: human_prot_db
# Fields: query acc.ver, subject acc.ver, % identity, alignment length, mismatches, gap opens, q. start, q. end, s. start, s. end, evalue, bit score
# 1 hits found
KAF7208900.1	ENSG00000101079|ENSG00000101079.21|ENST00000373803|ENST00000373803.6	74.485	388	91	3	1	380	1	388	0.0	587
# BLASTP 2.12.0+
# Query: KAF7208901.1 transcript variant X2 [Nothobranchius furzeri]
# Database: human_prot_db
# Fields: query acc.ver, subject acc.ver, % identity, alignment length, mismatches, gap opens, q. start, q. end, s. start, s. end, evalue, bit score
# 1 hits found
KAF7208901.1	ENSG00000101079|ENSG00000101079.21|ENST00000349004|ENST00000349004.6	74.133	375	89	3	1	367	1	375	0.0	565
# BLASTP 2.12.0+
# Query: KAF7208902.1 transcript variant X3 [Nothobranchius furzeri]
# Database: human_prot_db
# Fields: query acc.ver, subject acc.ver, % identity, alignment length, mismatches, gap opens, q. start, q. end, s. start, s. end, evalue, bit score
# 1 hits found
KAF7208902.1	ENSG00000101079|ENSG00000101079.21|ENST00000373803|ENST00000373803.6	73.389	357	88	2	18	367	32	388	0.0	535
# BLASTP 2.12.0+
# Query: KAF7208903.1 ammonium transporter Rh type B-like [Nothobranchius furzeri]
# Database: human_prot_db
# Fields: query acc.ver, subject acc.ver, % identity, alignment length, mismatches, gap opens, q. start, q. end, s. start, s. end, evalue, bit score
# 1 hits found
KAF7208903.1	ENSG00000140519|ENSG00000140519.14|ENST00000268122|ENST00000268122.9	42.489	466	244	4	1	461	1	447	2.85e-130	387
# BLASTP 2.12.0+
# Query: KAF7208904.1 transcript variant X1 [Nothobranchius furzeri]
# Database: human_prot_db
# Fields: query acc.ver, subject acc.ver, % identity, alignment length, mismatches, gap opens, q. start, q. end, s. start, s. end, evalue, bit score
# 1 hits found
KAF7208904.1	ENSG00000101199|ENSG00000101199.13|ENST00000353546|ENST00000353546.7	61.521	434	138	10	1	425	1	414	0.0	512
# BLASTP 2.12.0+
# Query: KAF7208905.1 transcript variant X3 [Nothobranchius furzeri]
# Database: human_prot_db
# Fields: query acc.ver, subject acc.ver, % identity, alignment length, mismatches, gap opens, q. start, q. end, s. start, s. end, evalue, bit score
# 1 hits found
KAF7208905.1	ENSG00000101199|ENSG00000101199.13|ENST00000353546|ENST00000353546.7	59.954	432	126	10	1	403	1	414	7.00e-171	485
# BLASTP 2.12.0+
# Query: KAF7208906.1 transcript variant X6 [Nothobranchius furzeri]
# Database: human_prot_db
# Fields: query acc.ver, subject acc.ver, % identity, alignment length, mismatches, gap opens, q. start, q. end, s. start, s. end, evalue, bit score
# 1 hits found
KAF7208906.1	ENSG00000101199|ENSG00000101199.13|ENST00000353546|ENST00000353546.7	56.713	432	121	10	1	384	1	414	2.07e-156	447
# BLASTP 2.12.0+
# Query: KAF7208907.1 transcript variant X2 [Nothobranchius furzeri]
# Database: human_prot_db
# Fields: query acc.ver, subject acc.ver, % identity, alignment length, mismatches, gap opens, q. start, q. end, s. start, s. end, evalue, bit score
# 1 hits found
KAF7208907.1	ENSG00000101199|ENSG00000101199.13|ENST00000370283|ENST00000370283.9	61.792	424	135	9	1	415	1	406	2.15e-180	509
# BLASTP 2.12.0+
# Query: KAF7208908.1 transcript variant X5 [Nothobranchius furzeri]
# Database: human_prot_db
# Fields: query acc.ver, subject acc.ver, % identity, alignment length, mismatches, gap opens, q. start, q. end, s. start, s. end, evalue, bit score
# 1 hits found
KAF7208908.1	ENSG00000101199|ENSG00000101199.13|ENST00000370283|ENST00000370283.9	59.670	424	122	10	1	393	1	406	6.69e-167	474
# BLASTP 2.12.0+
# Query: KAF7208909.1 transcript variant X4 [Nothobranchius furzeri]
# Database: human_prot_db
# Fields: query acc.ver, subject acc.ver, % identity, alignment length, mismatches, gap opens, q. start, q. end, s. start, s. end, evalue, bit score
# 1 hits found
KAF7208909.1	ENSG00000101199|ENSG00000101199.13|ENST00000370283|ENST00000370283.9	58.491	424	130	10	1	396	1	406	4.87e-164	467
# BLASTP 2.12.0+
# Query: KAF7208910.1 transcript variant X7 [Nothobranchius furzeri]
# Database: human_prot_db
# Fields: query acc.ver, subject acc.ver, % identity, alignment length, mismatches, gap opens, q. start, q. end, s. start, s. end, evalue, bit score
# 1 hits found
KAF7208910.1	ENSG00000101199|ENSG00000101199.13|ENST00000370283|ENST00000370283.9	56.604	424	118	10	1	376	1	406	1.48e-153	440
# BLASTP 2.12.0+
# Query: KAF7208911.1 transcript variant X1 [Nothobranchius furzeri]
# Database: human_prot_db
# Fields: query acc.ver, subject acc.ver, % identity, alignment length, mismatches, gap opens, q. start, q. end, s. start, s. end, evalue, bit score
# 1 hits found
KAF7208911.1	ENSG00000062598|ENSG00000062598.18|ENST00000396391|ENST00000396391.5	84.306	720	104	2	1	711	1	720	0.0	1291
# BLASTP 2.12.0+
# Query: KAF7208912.1 transcript variant X2 [Nothobranchius furzeri]
# Database: human_prot_db
# Fields: query acc.ver, subject acc.ver, % identity, alignment length, mismatches, gap opens, q. start, q. end, s. start, s. end, evalue, bit score
# 1 hits found
KAF7208912.1	ENSG00000062598|ENSG00000062598.18|ENST00000396391|ENST00000396391.5	84.306	720	104	2	1	711	1	720	0.0	1291
# BLASTP 2.12.0+
# Query: KAF7208913.1 transcript variant X3 [Nothobranchius furzeri]
# Database: human_prot_db
# Fields: query acc.ver, subject acc.ver, % identity, alignment length, mismatches, gap opens, q. start, q. end, s. start, s. end, evalue, bit score
# 1 hits found
KAF7208913.1	ENSG00000062598|ENSG00000062598.18|ENST00000396391|ENST00000396391.5	84.028	720	104	3	1	709	1	720	0.0	1283
# BLASTP 2.12.0+
# Query: KAF7208914.1 leucine-rich repeat neuronal protein 2-like [Nothobranchius furzeri]
# Database: human_prot_db
# Fields: query acc.ver, subject acc.ver, % identity, alignment length, mismatches, gap opens, q. start, q. end, s. start, s. end, evalue, bit score
# 1 hits found
KAF7208914.1	ENSG00000170382|ENSG00000170382.12|ENST00000367176|ENST00000367176.7	47.407	675	273	8	31	700	21	618	0.0	583
# BLASTP 2.12.0+
# Query: KAF7208915.1 contactin-2-like [Nothobranchius furzeri]
# Database: human_prot_db
# Fields: query acc.ver, subject acc.ver, % identity, alignment length, mismatches, gap opens, q. start, q. end, s. start, s. end, evalue, bit score
# 1 hits found
KAF7208915.1	ENSG00000184144|ENSG00000184144.12|ENST00000639302|ENST00000639302.1	58.435	984	403	5	31	1013	36	1014	0.0	1151
# BLASTP 2.12.0+
# Query: KAF7208916.1 cyclin-dependent kinase 18-like [Nothobranchius furzeri]
# Database: human_prot_db
# Fields: query acc.ver, subject acc.ver, % identity, alignment length, mismatches, gap opens, q. start, q. end, s. start, s. end, evalue, bit score
# 1 hits found
KAF7208916.1	ENSG00000117266|ENSG00000117266.16|ENST00000429964|ENST00000429964.7	78.316	475	95	5	1	470	3	474	0.0	720
# BLASTP 2.12.0+
# Query: KAF7208917.1 calcium-dependent secretion activator 1-like [Nothobranchius furzeri]
# Database: human_prot_db
# Fields: query acc.ver, subject acc.ver, % identity, alignment length, mismatches, gap opens, q. start, q. end, s. start, s. end, evalue, bit score
# 1 hits found
KAF7208917.1	ENSG00000163618|ENSG00000163618.18|ENST00000357948|ENST00000357948.7	87.500	144	18	0	1	144	888	1031	3.35e-86	275
# BLASTP 2.12.0+
# Query: KAF7208918.1 plexin-B1-like [Nothobranchius furzeri]
# Database: human_prot_db
# Fields: query acc.ver, subject acc.ver, % identity, alignment length, mismatches, gap opens, q. start, q. end, s. start, s. end, evalue, bit score
# 1 hits found
KAF7208918.1	ENSG00000164050|ENSG00000164050.13|ENST00000358536|ENST00000358536.8	73.136	845	192	6	7	821	1296	2135	0.0	1257
# BLASTP 2.12.0+
# Query: KAF7208919.1 protein Wnt-7a-like [Nothobranchius furzeri]
# Database: human_prot_db
# Fields: query acc.ver, subject acc.ver, % identity, alignment length, mismatches, gap opens, q. start, q. end, s. start, s. end, evalue, bit score
# 1 hits found
KAF7208919.1	ENSG00000154764|ENSG00000154764.6|ENST00000285018|ENST00000285018.5	79.083	349	73	0	1	349	1	349	0.0	600
# BLASTP 2.12.0+
# Query: KAF7208920.1 transcript variant X1 [Nothobranchius furzeri]
# Database: human_prot_db
# Fields: query acc.ver, subject acc.ver, % identity, alignment length, mismatches, gap opens, q. start, q. end, s. start, s. end, evalue, bit score
# 1 hits found
KAF7208920.1	ENSG00000135341|ENSG00000135341.18|ENST00000369329|ENST00000369329.8	76.539	601	122	10	9	601	17	606	0.0	918
# BLASTP 2.12.0+
# Query: KAF7208921.1 transcript variant X2 [Nothobranchius furzeri]
# Database: human_prot_db
# Fields: query acc.ver, subject acc.ver, % identity, alignment length, mismatches, gap opens, q. start, q. end, s. start, s. end, evalue, bit score
# 1 hits found
KAF7208921.1	ENSG00000135341|ENSG00000135341.18|ENST00000369332|ENST00000369332.7	77.526	574	110	9	9	574	17	579	0.0	885
# BLASTP 2.12.0+
# Query: KAF7208922.1 BTB domain and CNC-like protein 2, partial [Nothobranchius furzeri]
# Database: human_prot_db
# Fields: query acc.ver, subject acc.ver, % identity, alignment length, mismatches, gap opens, q. start, q. end, s. start, s. end, evalue, bit score
# 1 hits found
KAF7208922.1	ENSG00000112182|ENSG00000112182.15|ENST00000537989|ENST00000537989.5	56.722	848	323	11	18	828	1	841	0.0	820
# BLASTP 2.12.0+
# Query: KAF7208923.1 gap junction protein alpha 10 [Nothobranchius furzeri]
# Database: human_prot_db
# Fields: query acc.ver, subject acc.ver, % identity, alignment length, mismatches, gap opens, q. start, q. end, s. start, s. end, evalue, bit score
# 1 hits found
KAF7208923.1	ENSG00000288435|ENSG00000288435.1|ENST00000672799|ENST00000672799.1	67.143	280	87	2	1	275	1	280	5.65e-136	402
# BLASTP 2.12.0+
# Query: KAF7208924.1 transcript variant X2 [Nothobranchius furzeri]
# Database: human_prot_db
# Fields: query acc.ver, subject acc.ver, % identity, alignment length, mismatches, gap opens, q. start, q. end, s. start, s. end, evalue, bit score
# 3 hits found
KAF7208924.1	ENSG00000288475|ENSG00000288475.3|ENST00000673299|ENST00000673299.3	34.941	767	404	27	761	1479	834	1553	1.36e-82	304
KAF7208924.1	ENSG00000288475|ENSG00000288475.3|ENST00000673299|ENST00000673299.3	42.609	115	63	1	30	144	27	138	6.56e-20	99.4
KAF7208924.1	ENSG00000288475|ENSG00000288475.3|ENST00000673299|ENST00000673299.3	45.122	82	38	2	1683	1763	1897	1972	3.53e-11	70.5
# BLASTP 2.12.0+
# Query: KAF7208925.1 transcript variant X1 [Nothobranchius furzeri]
# Database: human_prot_db
# Fields: query acc.ver, subject acc.ver, % identity, alignment length, mismatches, gap opens, q. start, q. end, s. start, s. end, evalue, bit score
# 3 hits found
KAF7208925.1	ENSG00000118412|ENSG00000118412.13|ENST00000551025|ENST00000551025.4	34.941	767	404	27	771	1489	834	1553	1.22e-82	304
KAF7208925.1	ENSG00000118412|ENSG00000118412.13|ENST00000551025|ENST00000551025.4	39.007	141	82	2	15	154	1	138	4.60e-20	99.8
KAF7208925.1	ENSG00000118412|ENSG00000118412.13|ENST00000551025|ENST00000551025.4	47.297	74	32	2	1693	1765	1897	1964	2.58e-09	64.3
# BLASTP 2.12.0+
# Query: KAF7208926.1 transcript variant X3 [Nothobranchius furzeri]
# Database: human_prot_db
# Fields: query acc.ver, subject acc.ver, % identity, alignment length, mismatches, gap opens, q. start, q. end, s. start, s. end, evalue, bit score
# 1 hits found
KAF7208926.1	ENSG00000135299|ENSG00000135299.17|ENST00000522441|ENST00000522441.5	75.415	301	72	1	1	301	1	299	3.13e-159	462
# BLASTP 2.12.0+
# Query: KAF7208927.1 transcript variant X2 [Nothobranchius furzeri]
# Database: human_prot_db
# Fields: query acc.ver, subject acc.ver, % identity, alignment length, mismatches, gap opens, q. start, q. end, s. start, s. end, evalue, bit score
# 1 hits found
KAF7208927.1	ENSG00000135299|ENSG00000135299.17|ENST00000522441|ENST00000522441.5	75.415	301	72	1	1	301	1	299	3.13e-159	462
# BLASTP 2.12.0+
# Query: KAF7208928.1 transcript variant X1 [Nothobranchius furzeri]
# Database: human_prot_db
# Fields: query acc.ver, subject acc.ver, % identity, alignment length, mismatches, gap opens, q. start, q. end, s. start, s. end, evalue, bit score
# 2 hits found
KAF7208928.1	ENSG00000135299|ENSG00000135299.17|ENST00000447838|ENST00000447838.6	72.926	229	62	0	95	323	71	299	1.97e-113	346
KAF7208928.1	ENSG00000135299|ENSG00000135299.17|ENST00000447838|ENST00000447838.6	31.492	181	123	1	106	286	17	196	4.97e-14	74.3
# BLASTP 2.12.0+
# Query: KAF7208929.1 gamma-aminobutyric acid receptor subunit rho-2-like [Nothobranchius furzeri]
# Database: human_prot_db
# Fields: query acc.ver, subject acc.ver, % identity, alignment length, mismatches, gap opens, q. start, q. end, s. start, s. end, evalue, bit score
# 1 hits found
KAF7208929.1	ENSG00000111886|ENSG00000111886.11|ENST00000402938|ENST00000402938.4	31.633	98	43	2	1	98	1	74	1.22e-07	49.7
# BLASTP 2.12.0+
# Query: KAF7208930.1 transcript variant X2 [Nothobranchius furzeri]
# Database: human_prot_db
# Fields: query acc.ver, subject acc.ver, % identity, alignment length, mismatches, gap opens, q. start, q. end, s. start, s. end, evalue, bit score
# 1 hits found
KAF7208930.1	ENSG00000198833|ENSG00000198833.7|ENST00000435041|ENST00000435041.3	61.607	336	100	3	1	325	1	318	2.10e-138	396
# BLASTP 2.12.0+
# Query: KAF7208931.1 transcript variant X1 [Nothobranchius furzeri]
# Database: human_prot_db
# Fields: query acc.ver, subject acc.ver, % identity, alignment length, mismatches, gap opens, q. start, q. end, s. start, s. end, evalue, bit score
# 1 hits found
KAF7208931.1	ENSG00000198833|ENSG00000198833.7|ENST00000435041|ENST00000435041.3	61.162	327	98	3	43	358	10	318	3.89e-131	379
# BLASTP 2.12.0+
# Query: KAF7208932.1 NUS1 dehydrodolichyl diphosphate synthase subunit [Nothobranchius furzeri]
# Database: human_prot_db
# Fields: query acc.ver, subject acc.ver, % identity, alignment length, mismatches, gap opens, q. start, q. end, s. start, s. end, evalue, bit score
# 1 hits found
KAF7208932.1	ENSG00000153989|ENSG00000153989.8|ENST00000368494|ENST00000368494.4	47.119	295	146	5	1	287	1	293	1.25e-89	270
# BLASTP 2.12.0+
# Query: KAF7208933.1 serine incorporator 1 [Nothobranchius furzeri]
# Database: human_prot_db
# Fields: query acc.ver, subject acc.ver, % identity, alignment length, mismatches, gap opens, q. start, q. end, s. start, s. end, evalue, bit score
# 1 hits found
KAF7208933.1	ENSG00000111897|ENSG00000111897.7|ENST00000339697|ENST00000339697.5	76.407	462	97	4	1	459	1	453	0.0	688
# BLASTP 2.12.0+
# Query: KAF7208934.1 gap junction Cx32.2 protein-like [Nothobranchius furzeri]
# Database: human_prot_db
# Fields: query acc.ver, subject acc.ver, % identity, alignment length, mismatches, gap opens, q. start, q. end, s. start, s. end, evalue, bit score
# 1 hits found
KAF7208934.1	ENSG00000121743|ENSG00000121743.4|ENST00000241125|ENST00000241125.4	45.494	233	119	2	1	226	1	232	3.13e-75	236
# BLASTP 2.12.0+
# Query: KAF7208935.1 gap junction Cx32.2 protein-like [Nothobranchius furzeri]
# Database: human_prot_db
# Fields: query acc.ver, subject acc.ver, % identity, alignment length, mismatches, gap opens, q. start, q. end, s. start, s. end, evalue, bit score
# 1 hits found
KAF7208935.1	ENSG00000121634|ENSG00000121634.6|ENST00000369235|ENST00000369235.2	43.725	247	123	4	1	234	1	244	9.89e-69	220
# BLASTP 2.12.0+
# Query: KAF7208936.1 gap junction alpha-1 protein [Nothobranchius furzeri]
# Database: human_prot_db
# Fields: query acc.ver, subject acc.ver, % identity, alignment length, mismatches, gap opens, q. start, q. end, s. start, s. end, evalue, bit score
# 1 hits found
KAF7208936.1	ENSG00000152661|ENSG00000152661.9|ENST00000649003|ENST00000649003.1	80.155	388	71	4	1	388	1	382	0.0	597
# BLASTP 2.12.0+
# Query: KAF7208937.1 RAD51 recombinase [Nothobranchius furzeri]
# Database: human_prot_db
# Fields: query acc.ver, subject acc.ver, % identity, alignment length, mismatches, gap opens, q. start, q. end, s. start, s. end, evalue, bit score
# 1 hits found
KAF7208937.1	ENSG00000051180|ENSG00000051180.17|ENST00000532743|ENST00000532743.6	90.855	339	30	1	1	338	1	339	0.0	642
# BLASTP 2.12.0+
# Query: KAF7208938.1 regulator of microtubule dynamics 3 [Nothobranchius furzeri]
# Database: human_prot_db
# Fields: query acc.ver, subject acc.ver, % identity, alignment length, mismatches, gap opens, q. start, q. end, s. start, s. end, evalue, bit score
# 1 hits found
KAF7208938.1	ENSG00000137824|ENSG00000137824.16|ENST00000338376|ENST00000338376.8	42.612	467	239	9	6	470	9	448	1.22e-104	322
# BLASTP 2.12.0+
# Query: KAF7208939.1 putative LOC107395987-like protein [Nothobranchius furzeri]
# Database: human_prot_db
# Fields: query acc.ver, subject acc.ver, % identity, alignment length, mismatches, gap opens, q. start, q. end, s. start, s. end, evalue, bit score
# 1 hits found
KAF7208939.1	ENSG00000159251|ENSG00000159251.8|ENST00000290378|ENST00000290378.6	55.676	370	156	3	843	1206	10	377	2.62e-143	439
# BLASTP 2.12.0+
# Query: KAF7208940.1 transcript variant X2 [Nothobranchius furzeri]
# Database: human_prot_db
# Fields: query acc.ver, subject acc.ver, % identity, alignment length, mismatches, gap opens, q. start, q. end, s. start, s. end, evalue, bit score
# 1 hits found
KAF7208940.1	ENSG00000213204|ENSG00000213204.8|ENST00000507897|ENST00000507897.5	41.693	626	327	6	1	593	1	621	2.07e-157	466
# BLASTP 2.12.0+
# Query: KAF7208941.1 transcript variant X1 [Nothobranchius furzeri]
# Database: human_prot_db
# Fields: query acc.ver, subject acc.ver, % identity, alignment length, mismatches, gap opens, q. start, q. end, s. start, s. end, evalue, bit score
# 1 hits found
KAF7208941.1	ENSG00000213204|ENSG00000213204.8|ENST00000507897|ENST00000507897.5	44.569	626	339	5	1	623	1	621	6.30e-177	517
# BLASTP 2.12.0+
# Query: KAF7208942.1 transcript variant X3 [Nothobranchius furzeri]
# Database: human_prot_db
# Fields: query acc.ver, subject acc.ver, % identity, alignment length, mismatches, gap opens, q. start, q. end, s. start, s. end, evalue, bit score
# 1 hits found
KAF7208942.1	ENSG00000047932|ENSG00000047932.14|ENST00000052569|ENST00000052569.10	78.398	412	85	1	13	420	21	432	0.0	660
# BLASTP 2.12.0+
# Query: KAF7208943.1 transcript variant X1 [Nothobranchius furzeri]
# Database: human_prot_db
# Fields: query acc.ver, subject acc.ver, % identity, alignment length, mismatches, gap opens, q. start, q. end, s. start, s. end, evalue, bit score
# 1 hits found
KAF7208943.1	ENSG00000047932|ENSG00000047932.14|ENST00000368498|ENST00000368498.7	77.143	420	92	1	13	428	21	440	0.0	657
# BLASTP 2.12.0+
# Query: KAF7208944.1 transcript variant X2 [Nothobranchius furzeri]
# Database: human_prot_db
# Fields: query acc.ver, subject acc.ver, % identity, alignment length, mismatches, gap opens, q. start, q. end, s. start, s. end, evalue, bit score
# 1 hits found
KAF7208944.1	ENSG00000047932|ENSG00000047932.14|ENST00000368498|ENST00000368498.7	77.143	420	92	1	13	428	21	440	0.0	657
# BLASTP 2.12.0+
# Query: KAF7208945.1 ankyrin repeat domain 9 [Nothobranchius furzeri]
# Database: human_prot_db
# Fields: query acc.ver, subject acc.ver, % identity, alignment length, mismatches, gap opens, q. start, q. end, s. start, s. end, evalue, bit score
# 1 hits found
KAF7208945.1	ENSG00000156381|ENSG00000156381.9|ENST00000560748|ENST00000560748.5	40.210	286	140	7	6	262	18	301	5.22e-54	179
# BLASTP 2.12.0+
# Query: KAF7208946.1 zinc finger protein 292-like [Nothobranchius furzeri]
# Database: human_prot_db
# Fields: query acc.ver, subject acc.ver, % identity, alignment length, mismatches, gap opens, q. start, q. end, s. start, s. end, evalue, bit score
# 4 hits found
KAF7208946.1	ENSG00000188994|ENSG00000188994.13|ENST00000369577|ENST00000369577.8	53.846	858	358	12	14	839	1	852	0.0	947
KAF7208946.1	ENSG00000188994|ENSG00000188994.13|ENST00000369577|ENST00000369577.8	33.002	603	318	15	2049	2580	2109	2696	8.14e-69	261
KAF7208946.1	ENSG00000188994|ENSG00000188994.13|ENST00000369577|ENST00000369577.8	43.956	91	45	2	1299	1387	1329	1415	8.12e-13	76.6
KAF7208946.1	ENSG00000188994|ENSG00000188994.13|ENST00000369577|ENST00000369577.8	30.645	62	36	2	2202	2263	1098	1152	1.5	36.2
# BLASTP 2.12.0+
# Query: KAF7208947.1 transcript variant X3 [Nothobranchius furzeri]
# Database: human_prot_db
# Fields: query acc.ver, subject acc.ver, % identity, alignment length, mismatches, gap opens, q. start, q. end, s. start, s. end, evalue, bit score
# 1 hits found
KAF7208947.1	ENSG00000116906|ENSG00000116906.13|ENST00000366647|ENST00000366647.9	44.821	531	239	6	17	542	33	514	6.61e-155	459
# BLASTP 2.12.0+
# Query: KAF7208948.1 transcript variant X1 [Nothobranchius furzeri]
# Database: human_prot_db
# Fields: query acc.ver, subject acc.ver, % identity, alignment length, mismatches, gap opens, q. start, q. end, s. start, s. end, evalue, bit score
# 1 hits found
KAF7208948.1	ENSG00000219626|ENSG00000219626.9|ENST00000615575|ENST00000615575.5	34.677	124	74	2	25	148	37	153	1.92e-15	73.9
# BLASTP 2.12.0+
# Query: KAF7208949.1 transcript variant X2 [Nothobranchius furzeri]
# Database: human_prot_db
# Fields: query acc.ver, subject acc.ver, % identity, alignment length, mismatches, gap opens, q. start, q. end, s. start, s. end, evalue, bit score
# 1 hits found
KAF7208949.1	ENSG00000219626|ENSG00000219626.9|ENST00000615575|ENST00000615575.5	34.677	124	73	3	25	147	37	153	5.01e-14	70.1
# BLASTP 2.12.0+
# Query: KAF7208950.1 transcript variant X4 [Nothobranchius furzeri]
# Database: human_prot_db
# Fields: query acc.ver, subject acc.ver, % identity, alignment length, mismatches, gap opens, q. start, q. end, s. start, s. end, evalue, bit score
# 1 hits found
KAF7208950.1	ENSG00000198399|ENSG00000198399.15|ENST00000355123|ENST00000355123.9	55.448	1753	593	27	1	1634	9	1692	0.0	1772
# BLASTP 2.12.0+
# Query: KAF7208951.1 transcript variant X5 [Nothobranchius furzeri]
# Database: human_prot_db
# Fields: query acc.ver, subject acc.ver, % identity, alignment length, mismatches, gap opens, q. start, q. end, s. start, s. end, evalue, bit score
# 1 hits found
KAF7208951.1	ENSG00000198399|ENSG00000198399.15|ENST00000622089|ENST00000622089.4	56.896	1733	610	28	1	1672	19	1675	0.0	1811
# BLASTP 2.12.0+
# Query: KAF7208952.1 transcript variant X3 [Nothobranchius furzeri]
# Database: human_prot_db
# Fields: query acc.ver, subject acc.ver, % identity, alignment length, mismatches, gap opens, q. start, q. end, s. start, s. end, evalue, bit score
# 1 hits found
KAF7208952.1	ENSG00000198399|ENSG00000198399.15|ENST00000622089|ENST00000622089.4	56.863	1734	610	29	1	1673	19	1675	0.0	1807
# BLASTP 2.12.0+
# Query: KAF7208953.1 transcript variant X2 [Nothobranchius furzeri]
# Database: human_prot_db
# Fields: query acc.ver, subject acc.ver, % identity, alignment length, mismatches, gap opens, q. start, q. end, s. start, s. end, evalue, bit score
# 1 hits found
KAF7208953.1	ENSG00000198399|ENSG00000198399.15|ENST00000355123|ENST00000355123.9	56.932	1760	621	27	1	1699	9	1692	0.0	1826
# BLASTP 2.12.0+
# Query: KAF7208954.1 transcript variant X1 [Nothobranchius furzeri]
# Database: human_prot_db
# Fields: query acc.ver, subject acc.ver, % identity, alignment length, mismatches, gap opens, q. start, q. end, s. start, s. end, evalue, bit score
# 1 hits found
KAF7208954.1	ENSG00000198399|ENSG00000198399.15|ENST00000355123|ENST00000355123.9	56.899	1761	621	28	1	1700	9	1692	0.0	1821
# BLASTP 2.12.0+
# Query: KAF7208955.1 DEAD/H-box helicase 1 [Nothobranchius furzeri]
# Database: human_prot_db
# Fields: query acc.ver, subject acc.ver, % identity, alignment length, mismatches, gap opens, q. start, q. end, s. start, s. end, evalue, bit score
# 1 hits found
KAF7208955.1	ENSG00000079785|ENSG00000079785.16|ENST00000677302|ENST00000677302.1	84.595	740	114	0	1	740	1	740	0.0	1287
# BLASTP 2.12.0+
# Query: KAF7208956.1 family with sequence similarity 84 member A [Nothobranchius furzeri]
# Database: human_prot_db
# Fields: query acc.ver, subject acc.ver, % identity, alignment length, mismatches, gap opens, q. start, q. end, s. start, s. end, evalue, bit score
# 1 hits found
KAF7208956.1	ENSG00000162981|ENSG00000162981.14|ENST00000331243|ENST00000331243.4	57.895	285	90	6	1	255	1	285	5.73e-105	307
# BLASTP 2.12.0+
# Query: KAF7208957.1 EPH receptor A7 [Nothobranchius furzeri]
# Database: human_prot_db
# Fields: query acc.ver, subject acc.ver, % identity, alignment length, mismatches, gap opens, q. start, q. end, s. start, s. end, evalue, bit score
# 1 hits found
KAF7208957.1	ENSG00000135333|ENSG00000135333.15|ENST00000369303|ENST00000369303.9	83.183	999	146	4	10	996	10	998	0.0	1746
# BLASTP 2.12.0+
# Query: KAF7208958.1 5'-nucleotidase domain-containing protein 1-like [Nothobranchius furzeri]
# Database: human_prot_db
# Fields: query acc.ver, subject acc.ver, % identity, alignment length, mismatches, gap opens, q. start, q. end, s. start, s. end, evalue, bit score
# 1 hits found
KAF7208958.1	ENSG00000178425|ENSG00000178425.14|ENST00000319550|ENST00000319550.9	63.252	449	158	4	1	448	1	443	0.0	585
# BLASTP 2.12.0+
# Query: KAF7208959.1 dermatan sulfate epimerase [Nothobranchius furzeri]
# Database: human_prot_db
# Fields: query acc.ver, subject acc.ver, % identity, alignment length, mismatches, gap opens, q. start, q. end, s. start, s. end, evalue, bit score
# 1 hits found
KAF7208959.1	ENSG00000111817|ENSG00000111817.19|ENST00000644252|ENST00000644252.3	66.146	960	318	3	1	955	1	958	0.0	1306
# BLASTP 2.12.0+
# Query: KAF7208960.1 NADH:ubiquinone oxidoreductase complex assembly factor 4 [Nothobranchius furzeri]
# Database: human_prot_db
# Fields: query acc.ver, subject acc.ver, % identity, alignment length, mismatches, gap opens, q. start, q. end, s. start, s. end, evalue, bit score
# 1 hits found
KAF7208960.1	ENSG00000123545|ENSG00000123545.6|ENST00000316149|ENST00000316149.8	42.857	175	91	3	1	170	1	171	4.10e-40	135
# BLASTP 2.12.0+
# Query: KAF7208961.1 G protein-coupled receptor 63 [Nothobranchius furzeri]
# Database: human_prot_db
# Fields: query acc.ver, subject acc.ver, % identity, alignment length, mismatches, gap opens, q. start, q. end, s. start, s. end, evalue, bit score
# 1 hits found
KAF7208961.1	ENSG00000112218|ENSG00000112218.9|ENST00000229955|ENST00000229955.4	69.355	372	112	1	5	376	50	419	0.0	540
# BLASTP 2.12.0+
# Query: KAF7208962.1 zinc finger protein 397-like [Nothobranchius furzeri]
# Database: human_prot_db
# Fields: query acc.ver, subject acc.ver, % identity, alignment length, mismatches, gap opens, q. start, q. end, s. start, s. end, evalue, bit score
# 6 hits found
KAF7208962.1	ENSG00000018869|ENSG00000018869.17|ENST00000586929|ENST00000586929.5	54.118	85	39	0	223	307	337	421	3.01e-24	103
KAF7208962.1	ENSG00000018869|ENSG00000018869.17|ENST00000586929|ENST00000586929.5	43.411	129	64	4	181	307	188	309	1.45e-21	96.3
KAF7208962.1	ENSG00000018869|ENSG00000018869.17|ENST00000586929|ENST00000586929.5	50.602	83	41	0	225	307	367	449	1.49e-19	90.5
KAF7208962.1	ENSG00000018869|ENSG00000018869.17|ENST00000586929|ENST00000586929.5	50.602	83	41	0	225	307	255	337	5.07e-18	85.9
KAF7208962.1	ENSG00000018869|ENSG00000018869.17|ENST00000586929|ENST00000586929.5	40.244	82	49	0	225	306	395	476	1.20e-10	63.5
KAF7208962.1	ENSG00000018869|ENSG00000018869.17|ENST00000586929|ENST00000586929.5	38.235	68	42	0	240	307	158	225	1.60e-08	57.0
# BLASTP 2.12.0+
# Query: KAF7208963.1 neurofascin, partial [Nothobranchius furzeri]
# Database: human_prot_db
# Fields: query acc.ver, subject acc.ver, % identity, alignment length, mismatches, gap opens, q. start, q. end, s. start, s. end, evalue, bit score
# 2 hits found
KAF7208963.1	ENSG00000163531|ENSG00000163531.17|ENST00000539706|ENST00000539706.6	54.685	1046	436	12	7	1029	11	1041	0.0	1123
KAF7208963.1	ENSG00000163531|ENSG00000163531.17|ENST00000539706|ENST00000539706.6	43.791	153	66	4	1243	1387	1045	1185	8.71e-18	91.7
# BLASTP 2.12.0+
# Query: KAF7208964.1 phosphatase and actin regulator 3 [Nothobranchius furzeri]
# Database: human_prot_db
# Fields: query acc.ver, subject acc.ver, % identity, alignment length, mismatches, gap opens, q. start, q. end, s. start, s. end, evalue, bit score
# 2 hits found
KAF7208964.1	ENSG00000087495|ENSG00000087495.17|ENST00000361300|ENST00000361300.4	74.315	292	52	4	229	497	157	448	1.53e-138	408
KAF7208964.1	ENSG00000087495|ENSG00000087495.17|ENST00000361300|ENST00000361300.4	46.094	128	58	4	1	118	1	127	1.79e-21	98.6
# BLASTP 2.12.0+
# Query: KAF7208965.1 AP-5 complex subunit beta-1-like [Nothobranchius furzeri]
# Database: human_prot_db
# Fields: query acc.ver, subject acc.ver, % identity, alignment length, mismatches, gap opens, q. start, q. end, s. start, s. end, evalue, bit score
# 1 hits found
KAF7208965.1	ENSG00000254470|ENSG00000254470.3|ENST00000532090|ENST00000532090.3	31.933	952	546	24	3	933	7	877	1.99e-86	297
# BLASTP 2.12.0+
# Query: KAF7208966.1 cilia and flagella associated protein 57 [Nothobranchius furzeri]
# Database: human_prot_db
# Fields: query acc.ver, subject acc.ver, % identity, alignment length, mismatches, gap opens, q. start, q. end, s. start, s. end, evalue, bit score
# 1 hits found
KAF7208966.1	ENSG00000243710|ENSG00000243710.8|ENST00000372492|ENST00000372492.9	47.251	1164	581	8	1	1133	1	1162	0.0	1098
# BLASTP 2.12.0+
# Query: KAF7208967.1 acyl-CoA dehydrogenase family member 9 [Nothobranchius furzeri]
# Database: human_prot_db
# Fields: query acc.ver, subject acc.ver, % identity, alignment length, mismatches, gap opens, q. start, q. end, s. start, s. end, evalue, bit score
# 1 hits found
KAF7208967.1	ENSG00000177646|ENSG00000177646.20|ENST00000681583|ENST00000681583.1	69.697	594	179	1	34	626	27	620	0.0	875
# BLASTP 2.12.0+
# Query: KAF7208968.1 protein tyrosine phosphatase domain-containing protein 1-like [Nothobranchius furzeri]
# Database: human_prot_db
# Fields: query acc.ver, subject acc.ver, % identity, alignment length, mismatches, gap opens, q. start, q. end, s. start, s. end, evalue, bit score
# 1 hits found
KAF7208968.1	ENSG00000158079|ENSG00000158079.16|ENST00000288976|ENST00000288976.3	43.357	143	77	1	2	140	651	793	1.38e-34	128
# BLASTP 2.12.0+
# Query: KAF7208969.1 plexin-B1-like [Nothobranchius furzeri]
# Database: human_prot_db
# Fields: query acc.ver, subject acc.ver, % identity, alignment length, mismatches, gap opens, q. start, q. end, s. start, s. end, evalue, bit score
# 1 hits found
KAF7208969.1	ENSG00000164050|ENSG00000164050.13|ENST00000358536|ENST00000358536.8	56.178	2161	854	30	49	2168	27	2135	0.0	2303
# BLASTP 2.12.0+
# Query: KAF7208970.1 transcript variant X1 [Nothobranchius furzeri]
# Database: human_prot_db
# Fields: query acc.ver, subject acc.ver, % identity, alignment length, mismatches, gap opens, q. start, q. end, s. start, s. end, evalue, bit score
# 1 hits found
KAF7208970.1	ENSG00000090674|ENSG00000090674.16|ENST00000601003|ENST00000601003.1	33.333	66	39	3	59	124	119	179	4.8	29.6
# BLASTP 2.12.0+
# Query: KAF7208971.1 transcript variant X2 [Nothobranchius furzeri]
# Database: human_prot_db
# Fields: query acc.ver, subject acc.ver, % identity, alignment length, mismatches, gap opens, q. start, q. end, s. start, s. end, evalue, bit score
# 1 hits found
KAF7208971.1	ENSG00000090674|ENSG00000090674.16|ENST00000601003|ENST00000601003.1	33.333	66	39	3	59	124	119	179	4.8	29.6
# BLASTP 2.12.0+
# Query: KAF7208972.1 ethanolamine kinase 1-like [Nothobranchius furzeri]
# Database: human_prot_db
# Fields: query acc.ver, subject acc.ver, % identity, alignment length, mismatches, gap opens, q. start, q. end, s. start, s. end, evalue, bit score
# 1 hits found
KAF7208972.1	ENSG00000139163|ENSG00000139163.16|ENST00000266517|ENST00000266517.9	62.810	363	132	1	1	360	1	363	1.98e-175	493
# BLASTP 2.12.0+
# Query: KAF7208973.1 transcript variant X2 [Nothobranchius furzeri]
# Database: human_prot_db
# Fields: query acc.ver, subject acc.ver, % identity, alignment length, mismatches, gap opens, q. start, q. end, s. start, s. end, evalue, bit score
# 1 hits found
KAF7208973.1	ENSG00000143842|ENSG00000143842.15|ENST00000618875|ENST00000618875.4	48.319	565	226	18	109	639	90	622	1.71e-127	390
# BLASTP 2.12.0+
# Query: KAF7208974.1 transcript variant X1 [Nothobranchius furzeri]
# Database: human_prot_db
# Fields: query acc.ver, subject acc.ver, % identity, alignment length, mismatches, gap opens, q. start, q. end, s. start, s. end, evalue, bit score
# 1 hits found
KAF7208974.1	ENSG00000143217|ENSG00000143217.9|ENST00000368012|ENST00000368012.4	32.982	285	181	7	45	321	50	332	1.96e-41	158
# BLASTP 2.12.0+
# Query: KAF7208975.1 transcript variant X3 [Nothobranchius furzeri]
# Database: human_prot_db
# Fields: query acc.ver, subject acc.ver, % identity, alignment length, mismatches, gap opens, q. start, q. end, s. start, s. end, evalue, bit score
# 1 hits found
KAF7208975.1	ENSG00000143217|ENSG00000143217.9|ENST00000368012|ENST00000368012.4	32.982	285	181	7	45	321	50	332	1.79e-41	158
# BLASTP 2.12.0+
# Query: KAF7208976.1 transcript variant X2 [Nothobranchius furzeri]
# Database: human_prot_db
# Fields: query acc.ver, subject acc.ver, % identity, alignment length, mismatches, gap opens, q. start, q. end, s. start, s. end, evalue, bit score
# 1 hits found
KAF7208976.1	ENSG00000143217|ENSG00000143217.9|ENST00000368012|ENST00000368012.4	32.982	285	181	7	45	321	50	332	1.95e-41	158
# BLASTP 2.12.0+
# Query: KAF7208977.1 ubiquitin aldehyde binding 1 [Nothobranchius furzeri]
# Database: human_prot_db
# Fields: query acc.ver, subject acc.ver, % identity, alignment length, mismatches, gap opens, q. start, q. end, s. start, s. end, evalue, bit score
# 1 hits found
KAF7208977.1	ENSG00000167770|ENSG00000167770.12|ENST00000538426|ENST00000538426.6	81.061	264	50	0	3	266	8	271	1.30e-160	447
# BLASTP 2.12.0+
# Query: KAF7208978.1 transcript variant X1 [Nothobranchius furzeri]
# Database: human_prot_db
# Fields: query acc.ver, subject acc.ver, % identity, alignment length, mismatches, gap opens, q. start, q. end, s. start, s. end, evalue, bit score
# 1 hits found
KAF7208978.1	ENSG00000214756|ENSG00000214756.8|ENST00000532971|ENST00000532971.2	39.171	217	116	6	46	256	30	236	1.77e-41	144
# BLASTP 2.12.0+
# Query: KAF7208979.1 transcript variant X2 [Nothobranchius furzeri]
# Database: human_prot_db
# Fields: query acc.ver, subject acc.ver, % identity, alignment length, mismatches, gap opens, q. start, q. end, s. start, s. end, evalue, bit score
# 1 hits found
KAF7208979.1	ENSG00000214756|ENSG00000214756.8|ENST00000532971|ENST00000532971.2	39.720	214	113	6	13	220	33	236	2.60e-42	144
# BLASTP 2.12.0+
# Query: KAF7208980.1 putative LOC107372328-like protein [Nothobranchius furzeri]
# Database: human_prot_db
# Fields: query acc.ver, subject acc.ver, % identity, alignment length, mismatches, gap opens, q. start, q. end, s. start, s. end, evalue, bit score
# 1 hits found
KAF7208980.1	ENSG00000226660|ENSG00000226660.2|ENST00000455382|ENST00000455382.2	29.060	117	74	4	9	122	4	114	1.75e-08	53.5
# BLASTP 2.12.0+
# Query: KAF7208981.1 putative LOC107372327-like protein [Nothobranchius furzeri]
# Database: human_prot_db
# Fields: query acc.ver, subject acc.ver, % identity, alignment length, mismatches, gap opens, q. start, q. end, s. start, s. end, evalue, bit score
# 1 hits found
KAF7208981.1	ENSG00000226660|ENSG00000226660.2|ENST00000455382|ENST00000455382.2	34.188	117	67	5	42	156	4	112	2.81e-10	58.9
# BLASTP 2.12.0+
# Query: KAF7208982.1 putative LOC107372326-like protein [Nothobranchius furzeri]
# Database: human_prot_db
# Fields: query acc.ver, subject acc.ver, % identity, alignment length, mismatches, gap opens, q. start, q. end, s. start, s. end, evalue, bit score
# 1 hits found
KAF7208982.1	ENSG00000282568|ENSG00000282568.1|ENST00000632828|ENST00000632828.1	32.653	98	61	3	18	114	23	116	1.79e-07	50.4
# BLASTP 2.12.0+
# Query: KAF7208983.1 putative LOC107372329-like protein [Nothobranchius furzeri]
# Database: human_prot_db
# Fields: query acc.ver, subject acc.ver, % identity, alignment length, mismatches, gap opens, q. start, q. end, s. start, s. end, evalue, bit score
# 1 hits found
KAF7208983.1	ENSG00000211798|ENSG00000211798.3|ENST00000390446|ENST00000390446.3	28.696	115	69	4	5	119	9	110	1.13e-06	48.1
# BLASTP 2.12.0+
# Query: KAF7208984.1 laminin subunit beta-3-like [Nothobranchius furzeri]
# Database: human_prot_db
# Fields: query acc.ver, subject acc.ver, % identity, alignment length, mismatches, gap opens, q. start, q. end, s. start, s. end, evalue, bit score
# 1 hits found
KAF7208984.1	ENSG00000196878|ENSG00000196878.15|ENST00000391911|ENST00000391911.5	33.871	1178	742	13	3	1153	4	1171	0.0	708
# BLASTP 2.12.0+
# Query: KAF7208985.1 FEZ family zinc finger 2 [Nothobranchius furzeri]
# Database: human_prot_db
# Fields: query acc.ver, subject acc.ver, % identity, alignment length, mismatches, gap opens, q. start, q. end, s. start, s. end, evalue, bit score
# 1 hits found
KAF7208985.1	ENSG00000153266|ENSG00000153266.13|ENST00000486811|ENST00000486811.5	66.667	462	112	12	1	423	1	459	0.0	586
# BLASTP 2.12.0+
# Query: KAF7208986.1 FERM domain-containing protein 4B-like [Nothobranchius furzeri]
# Database: human_prot_db
# Fields: query acc.ver, subject acc.ver, % identity, alignment length, mismatches, gap opens, q. start, q. end, s. start, s. end, evalue, bit score
# 1 hits found
KAF7208986.1	ENSG00000114541|ENSG00000114541.15|ENST00000478263|ENST00000478263.5	68.387	155	46	2	3	154	21	175	1.80e-47	164
# BLASTP 2.12.0+
# Query: KAF7208987.1 small nuclear RNA activating complex polypeptide 2 [Nothobranchius furzeri]
# Database: human_prot_db
# Fields: query acc.ver, subject acc.ver, % identity, alignment length, mismatches, gap opens, q. start, q. end, s. start, s. end, evalue, bit score
# 1 hits found
KAF7208987.1	ENSG00000104976|ENSG00000104976.12|ENST00000595637|ENST00000595637.1	34.211	76	49	1	8	83	56	130	3.51e-08	51.2
# BLASTP 2.12.0+
# Query: KAF7208988.1 transcript variant X3 [Nothobranchius furzeri]
# Database: human_prot_db
# Fields: query acc.ver, subject acc.ver, % identity, alignment length, mismatches, gap opens, q. start, q. end, s. start, s. end, evalue, bit score
# 1 hits found
KAF7208988.1	ENSG00000090686|ENSG00000090686.16|ENST00000421625|ENST00000421625.6	75.884	311	70	2	1	306	1	311	2.63e-176	498
# BLASTP 2.12.0+
# Query: KAF7208989.1 transcript variant X2 [Nothobranchius furzeri]
# Database: human_prot_db
# Fields: query acc.ver, subject acc.ver, % identity, alignment length, mismatches, gap opens, q. start, q. end, s. start, s. end, evalue, bit score
# 1 hits found
KAF7208989.1	ENSG00000090686|ENSG00000090686.16|ENST00000421625|ENST00000421625.6	75.884	311	70	2	1	306	1	311	2.63e-176	498
# BLASTP 2.12.0+
# Query: KAF7208990.1 transcript variant X1 [Nothobranchius furzeri]
# Database: human_prot_db
# Fields: query acc.ver, subject acc.ver, % identity, alignment length, mismatches, gap opens, q. start, q. end, s. start, s. end, evalue, bit score
# 1 hits found
KAF7208990.1	ENSG00000090686|ENSG00000090686.16|ENST00000421625|ENST00000421625.6	75.884	311	70	2	1	306	1	311	2.63e-176	498
# BLASTP 2.12.0+
# Query: KAF7208991.1 putative LOC107372748-like protein [Nothobranchius furzeri]
# Database: human_prot_db
# Fields: query acc.ver, subject acc.ver, % identity, alignment length, mismatches, gap opens, q. start, q. end, s. start, s. end, evalue, bit score
# 1 hits found
KAF7208991.1	ENSG00000151914|ENSG00000151914.21|ENST00000680361|ENST00000680361.1	29.688	64	33	1	55	106	5216	5279	5.4	29.6
# BLASTP 2.12.0+
# Query: KAF7208992.1 cytosolic 10-formyltetrahydrofolate dehydrogenase-like [Nothobranchius furzeri]
# Database: human_prot_db
# Fields: query acc.ver, subject acc.ver, % identity, alignment length, mismatches, gap opens, q. start, q. end, s. start, s. end, evalue, bit score
# 1 hits found
KAF7208992.1	ENSG00000136010|ENSG00000136010.14|ENST00000258494|ENST00000258494.14	73.259	359	95	1	1	359	23	380	0.0	568
# BLASTP 2.12.0+
# Query: KAF7208993.1 zinc finger protein 248-like [Nothobranchius furzeri]
# Database: human_prot_db
# Fields: query acc.ver, subject acc.ver, % identity, alignment length, mismatches, gap opens, q. start, q. end, s. start, s. end, evalue, bit score
# 3 hits found
KAF7208993.1	ENSG00000197123|ENSG00000197123.9|ENST00000421025|ENST00000421025.3	36.872	179	106	3	56	234	203	374	4.51e-30	117
KAF7208993.1	ENSG00000197123|ENSG00000197123.9|ENST00000421025|ENST00000421025.3	33.962	159	96	3	59	214	259	411	5.81e-21	92.0
KAF7208993.1	ENSG00000197123|ENSG00000197123.9|ENST00000421025|ENST00000421025.3	32.000	175	111	4	60	234	124	290	1.95e-17	82.0
# BLASTP 2.12.0+
# Query: KAF7208994.1 leucine-rich repeat-containing protein 3-like [Nothobranchius furzeri]
# Database: human_prot_db
# Fields: query acc.ver, subject acc.ver, % identity, alignment length, mismatches, gap opens, q. start, q. end, s. start, s. end, evalue, bit score
# 1 hits found
KAF7208994.1	ENSG00000160233|ENSG00000160233.8|ENST00000291592|ENST00000291592.6	54.299	221	99	2	35	254	32	251	8.72e-91	270
# BLASTP 2.12.0+
# Query: KAF7208995.1 zinc finger and BTB domain containing 8B [Nothobranchius furzeri]
# Database: human_prot_db
# Fields: query acc.ver, subject acc.ver, % identity, alignment length, mismatches, gap opens, q. start, q. end, s. start, s. end, evalue, bit score
# 1 hits found
KAF7208995.1	ENSG00000273274|ENSG00000273274.2|ENST00000609129|ENST00000609129.2	48.723	509	208	13	1	495	1	470	9.79e-141	416
# BLASTP 2.12.0+
# Query: KAF7208996.1 tissue alpha-L-fucosidase-like [Nothobranchius furzeri]
# Database: human_prot_db
# Fields: query acc.ver, subject acc.ver, % identity, alignment length, mismatches, gap opens, q. start, q. end, s. start, s. end, evalue, bit score
# 1 hits found
KAF7208996.1	ENSG00000179163|ENSG00000179163.12|ENST00000374479|ENST00000374479.4	66.452	155	48	2	17	169	36	188	1.72e-69	219
# BLASTP 2.12.0+
# Query: KAF7208997.1 protein canopy-like protein 2-like [Nothobranchius furzeri]
# Database: human_prot_db
# Fields: query acc.ver, subject acc.ver, % identity, alignment length, mismatches, gap opens, q. start, q. end, s. start, s. end, evalue, bit score
# 1 hits found
KAF7208997.1	ENSG00000144785|ENSG00000144785.8|ENST00000547423|ENST00000547423.5	75.510	49	12	0	24	72	20	68	1.57e-23	86.7
# BLASTP 2.12.0+
# Query: KAF7208998.1 ubiquitin carboxyl-terminal hydrolase 48-like [Nothobranchius furzeri]
# Database: human_prot_db
# Fields: query acc.ver, subject acc.ver, % identity, alignment length, mismatches, gap opens, q. start, q. end, s. start, s. end, evalue, bit score
# 1 hits found
KAF7208998.1	ENSG00000090686|ENSG00000090686.16|ENST00000400301|ENST00000400301.5	67.109	377	118	4	27	402	259	630	4.33e-178	523
# BLASTP 2.12.0+
# Query: KAF7208999.1 prolyl 3-hydroxylase 1-like [Nothobranchius furzeri]
# Database: human_prot_db
# Fields: query acc.ver, subject acc.ver, % identity, alignment length, mismatches, gap opens, q. start, q. end, s. start, s. end, evalue, bit score
# 1 hits found
KAF7208999.1	ENSG00000117385|ENSG00000117385.16|ENST00000296388|ENST00000296388.10	59.053	718	282	4	19	732	26	735	0.0	892
# BLASTP 2.12.0+
# Query: KAF7209000.1 transcript variant X2, partial [Nothobranchius furzeri]
# Database: human_prot_db
# Fields: query acc.ver, subject acc.ver, % identity, alignment length, mismatches, gap opens, q. start, q. end, s. start, s. end, evalue, bit score
# 1 hits found
KAF7209000.1	ENSG00000163435|ENSG00000163435.16|ENST00000367283|ENST00000367283.7	40.000	65	38	1	53	117	64	127	5.22e-08	55.8
# BLASTP 2.12.0+
# Query: KAF7209001.1 ankyrin repeat domain-containing protein 6-like [Nothobranchius furzeri]
# Database: human_prot_db
# Fields: query acc.ver, subject acc.ver, % identity, alignment length, mismatches, gap opens, q. start, q. end, s. start, s. end, evalue, bit score
# 1 hits found
KAF7209001.1	ENSG00000135299|ENSG00000135299.17|ENST00000369408|ENST00000369408.9	34.185	313	155	9	19	328	422	686	9.36e-36	138
# BLASTP 2.12.0+
# Query: KAF7209002.1 transcript variant X2 [Nothobranchius furzeri]
# Database: human_prot_db
# Fields: query acc.ver, subject acc.ver, % identity, alignment length, mismatches, gap opens, q. start, q. end, s. start, s. end, evalue, bit score
# 1 hits found
KAF7209002.1	ENSG00000083099|ENSG00000083099.11|ENST00000523377|ENST00000523377.2	62.353	85	32	0	3	87	4	88	1.74e-36	119
# BLASTP 2.12.0+
# Query: KAF7209003.1 transcript variant X1 [Nothobranchius furzeri]
# Database: human_prot_db
# Fields: query acc.ver, subject acc.ver, % identity, alignment length, mismatches, gap opens, q. start, q. end, s. start, s. end, evalue, bit score
# 1 hits found
KAF7209003.1	ENSG00000083099|ENSG00000083099.11|ENST00000523377|ENST00000523377.2	62.353	85	32	0	3	87	4	88	1.74e-36	119
# BLASTP 2.12.0+
# Query: KAF7209004.1 ephrin type-A receptor 8-like [Nothobranchius furzeri]
# Database: human_prot_db
# Fields: query acc.ver, subject acc.ver, % identity, alignment length, mismatches, gap opens, q. start, q. end, s. start, s. end, evalue, bit score
# 1 hits found
KAF7209004.1	ENSG00000070886|ENSG00000070886.12|ENST00000374644|ENST00000374644.8	82.353	119	21	0	13	131	54	172	4.58e-70	219
# BLASTP 2.12.0+
# Query: KAF7209005.1 calcium-dependent secretion activator 1-like [Nothobranchius furzeri]
# Database: human_prot_db
# Fields: query acc.ver, subject acc.ver, % identity, alignment length, mismatches, gap opens, q. start, q. end, s. start, s. end, evalue, bit score
# 1 hits found
KAF7209005.1	ENSG00000163618|ENSG00000163618.18|ENST00000283269|ENST00000283269.13	88.889	63	7	0	1	63	822	884	3.84e-33	121
# BLASTP 2.12.0+
# Query: KAF7209006.1 ubiquitin carboxyl-terminal hydrolase 48-like [Nothobranchius furzeri]
# Database: human_prot_db
# Fields: query acc.ver, subject acc.ver, % identity, alignment length, mismatches, gap opens, q. start, q. end, s. start, s. end, evalue, bit score
# 1 hits found
KAF7209006.1	ENSG00000090686|ENSG00000090686.16|ENST00000374732|ENST00000374732.7	57.090	268	113	2	3	269	183	449	4.00e-111	332
# BLASTP 2.12.0+
# Query: KAF7209007.1 PHD finger protein 2 [Nothobranchius furzeri]
# Database: human_prot_db
# Fields: query acc.ver, subject acc.ver, % identity, alignment length, mismatches, gap opens, q. start, q. end, s. start, s. end, evalue, bit score
# 1 hits found
KAF7209007.1	ENSG00000197724|ENSG00000197724.11|ENST00000359246|ENST00000359246.9	60.053	1129	321	18	45	1076	1	1096	0.0	1190
# BLASTP 2.12.0+
# Query: KAF7209008.1 contactin-2-like [Nothobranchius furzeri]
# Database: human_prot_db
# Fields: query acc.ver, subject acc.ver, % identity, alignment length, mismatches, gap opens, q. start, q. end, s. start, s. end, evalue, bit score
# 1 hits found
KAF7209008.1	ENSG00000184144|ENSG00000184144.12|ENST00000638577|ENST00000638577.1	56.024	332	145	1	2	333	90	420	1.79e-119	357
# BLASTP 2.12.0+
# Query: KAF7209009.1 signal transducer and activator of transcription 1-alpha/beta-like [Nothobranchius furzeri]
# Database: human_prot_db
# Fields: query acc.ver, subject acc.ver, % identity, alignment length, mismatches, gap opens, q. start, q. end, s. start, s. end, evalue, bit score
# 1 hits found
KAF7209009.1	ENSG00000115415|ENSG00000115415.20|ENST00000673734|ENST00000673734.1	56.633	196	83	2	1	194	1	196	3.60e-71	219
# BLASTP 2.12.0+
# Query: KAF7209010.1 protein tyrosine phosphatase domain-containing protein 1-like, partial [Nothobranchius furzeri]
# Database: human_prot_db
# Fields: query acc.ver, subject acc.ver, % identity, alignment length, mismatches, gap opens, q. start, q. end, s. start, s. end, evalue, bit score
# 2 hits found
KAF7209010.1	ENSG00000158079|ENSG00000158079.16|ENST00000650567|ENST00000650567.1	59.684	253	97	5	1	251	152	401	1.33e-93	303
KAF7209010.1	ENSG00000158079|ENSG00000158079.16|ENST00000650567|ENST00000650567.1	45.732	164	84	2	368	527	579	741	3.86e-37	147
# BLASTP 2.12.0+
# Query: KAF7209011.1 transcript variant X1 [Nothobranchius furzeri]
# Database: human_prot_db
# Fields: query acc.ver, subject acc.ver, % identity, alignment length, mismatches, gap opens, q. start, q. end, s. start, s. end, evalue, bit score
# 1 hits found
KAF7209011.1	ENSG00000144554|ENSG00000144554.13|ENST00000675286|ENST00000675286.1	51.703	1439	672	14	1	1424	1	1431	0.0	1452
# BLASTP 2.12.0+
# Query: KAF7209012.1 transcript variant X2 [Nothobranchius furzeri]
# Database: human_prot_db
# Fields: query acc.ver, subject acc.ver, % identity, alignment length, mismatches, gap opens, q. start, q. end, s. start, s. end, evalue, bit score
# 1 hits found
KAF7209012.1	ENSG00000144554|ENSG00000144554.13|ENST00000675286|ENST00000675286.1	51.494	1439	673	13	1	1422	1	1431	0.0	1449
# BLASTP 2.12.0+
# Query: KAF7209013.1 transcript variant X1 [Nothobranchius furzeri]
# Database: human_prot_db
# Fields: query acc.ver, subject acc.ver, % identity, alignment length, mismatches, gap opens, q. start, q. end, s. start, s. end, evalue, bit score
# 1 hits found
KAF7209013.1	ENSG00000141378|ENSG00000141378.15|ENST00000470557|ENST00000470557.2	43.846	130	67	3	58	183	51	178	3.33e-22	89.7
# BLASTP 2.12.0+
# Query: KAF7209014.1 transcript variant X3 [Nothobranchius furzeri]
# Database: human_prot_db
# Fields: query acc.ver, subject acc.ver, % identity, alignment length, mismatches, gap opens, q. start, q. end, s. start, s. end, evalue, bit score
# 1 hits found
KAF7209014.1	ENSG00000141378|ENSG00000141378.15|ENST00000470557|ENST00000470557.2	43.846	130	67	3	58	183	51	178	3.33e-22	89.7
# BLASTP 2.12.0+
# Query: KAF7209015.1 transcript variant X2 [Nothobranchius furzeri]
# Database: human_prot_db
# Fields: query acc.ver, subject acc.ver, % identity, alignment length, mismatches, gap opens, q. start, q. end, s. start, s. end, evalue, bit score
# 1 hits found
KAF7209015.1	ENSG00000141378|ENSG00000141378.15|ENST00000470557|ENST00000470557.2	43.846	130	67	3	58	183	51	178	3.33e-22	89.7
# BLASTP 2.12.0+
# Query: KAF7209016.1 putative LOC107373987-like protein [Nothobranchius furzeri]
# Database: human_prot_db
# Fields: query acc.ver, subject acc.ver, % identity, alignment length, mismatches, gap opens, q. start, q. end, s. start, s. end, evalue, bit score
# 1 hits found
KAF7209016.1	ENSG00000070476|ENSG00000070476.15|ENST00000336332|ENST00000336332.5	46.467	467	170	12	493	905	175	615	9.78e-120	385
# BLASTP 2.12.0+
# Query: KAF7209017.1 protein NLRC3-like [Nothobranchius furzeri]
# Database: human_prot_db
# Fields: query acc.ver, subject acc.ver, % identity, alignment length, mismatches, gap opens, q. start, q. end, s. start, s. end, evalue, bit score
# 1 hits found
KAF7209017.1	ENSG00000167984|ENSG00000167984.18|ENST00000615877|ENST00000615877.4	31.624	702	420	21	196	883	75	730	7.17e-85	293
# BLASTP 2.12.0+
# Query: KAF7209018.1 transcript variant X2 [Nothobranchius furzeri]
# Database: human_prot_db
# Fields: query acc.ver, subject acc.ver, % identity, alignment length, mismatches, gap opens, q. start, q. end, s. start, s. end, evalue, bit score
# 1 hits found
KAF7209018.1	ENSG00000159147|ENSG00000159147.18|ENST00000437395|ENST00000437395.5	50.993	453	197	4	128	564	94	537	1.28e-153	452
# BLASTP 2.12.0+
# Query: KAF7209019.1 transcript variant X1 [Nothobranchius furzeri]
# Database: human_prot_db
# Fields: query acc.ver, subject acc.ver, % identity, alignment length, mismatches, gap opens, q. start, q. end, s. start, s. end, evalue, bit score
# 1 hits found
KAF7209019.1	ENSG00000159147|ENSG00000159147.18|ENST00000437395|ENST00000437395.5	52.747	455	201	4	128	579	94	537	3.90e-163	477
# BLASTP 2.12.0+
# Query: KAF7209020.1 transcript variant X4 [Nothobranchius furzeri]
# Database: human_prot_db
# Fields: query acc.ver, subject acc.ver, % identity, alignment length, mismatches, gap opens, q. start, q. end, s. start, s. end, evalue, bit score
# 1 hits found
KAF7209020.1	ENSG00000159147|ENSG00000159147.18|ENST00000437395|ENST00000437395.5	56.354	362	147	3	128	489	94	444	1.84e-138	411
# BLASTP 2.12.0+
# Query: KAF7209021.1 wingless-type MMTV integration site family member 4 [Nothobranchius furzeri]
# Database: human_prot_db
# Fields: query acc.ver, subject acc.ver, % identity, alignment length, mismatches, gap opens, q. start, q. end, s. start, s. end, evalue, bit score
# 1 hits found
KAF7209021.1	ENSG00000162552|ENSG00000162552.15|ENST00000290167|ENST00000290167.11	79.545	352	71	1	42	393	1	351	0.0	597
# BLASTP 2.12.0+
# Query: KAF7209022.1 serine incorporator 3-like [Nothobranchius furzeri]
# Database: human_prot_db
# Fields: query acc.ver, subject acc.ver, % identity, alignment length, mismatches, gap opens, q. start, q. end, s. start, s. end, evalue, bit score
# 1 hits found
KAF7209022.1	ENSG00000132824|ENSG00000132824.14|ENST00000342374|ENST00000342374.5	55.172	464	189	5	1	452	17	473	2.50e-175	501
# BLASTP 2.12.0+
# Query: KAF7209023.1 citron Rho-interacting kinase-like, partial [Nothobranchius furzeri]
# Database: human_prot_db
# Fields: query acc.ver, subject acc.ver, % identity, alignment length, mismatches, gap opens, q. start, q. end, s. start, s. end, evalue, bit score
# 1 hits found
KAF7209023.1	ENSG00000122966|ENSG00000122966.17|ENST00000612548|ENST00000612548.4	62.097	248	88	2	1	244	1	246	2.54e-107	319
# BLASTP 2.12.0+
# Query: KAF7209024.1 beta-crystallin B3-like [Nothobranchius furzeri]
# Database: human_prot_db
# Fields: query acc.ver, subject acc.ver, % identity, alignment length, mismatches, gap opens, q. start, q. end, s. start, s. end, evalue, bit score
# 1 hits found
KAF7209024.1	ENSG00000100053|ENSG00000100053.10|ENST00000215855|ENST00000215855.7	59.615	208	83	1	94	300	1	208	2.38e-93	278
# BLASTP 2.12.0+
# Query: KAF7209025.1 trichohyalin-like [Nothobranchius furzeri]
# Database: human_prot_db
# Fields: query acc.ver, subject acc.ver, % identity, alignment length, mismatches, gap opens, q. start, q. end, s. start, s. end, evalue, bit score
# 1 hits found
KAF7209025.1	ENSG00000197077|ENSG00000197077.14|ENST00000401395|ENST00000401395.1	32.447	188	87	9	1131	1302	142	305	6.34e-07	54.7
# BLASTP 2.12.0+
# Query: KAF7209026.1 protein unc-119-like protein B-like [Nothobranchius furzeri]
# Database: human_prot_db
# Fields: query acc.ver, subject acc.ver, % identity, alignment length, mismatches, gap opens, q. start, q. end, s. start, s. end, evalue, bit score
# 1 hits found
KAF7209026.1	ENSG00000175970|ENSG00000175970.11|ENST00000344651|ENST00000344651.5	64.557	237	72	3	21	246	16	251	1.19e-99	291
# BLASTP 2.12.0+
# Query: KAF7209027.1 F-box protein 2 [Nothobranchius furzeri]
# Database: human_prot_db
# Fields: query acc.ver, subject acc.ver, % identity, alignment length, mismatches, gap opens, q. start, q. end, s. start, s. end, evalue, bit score
# 1 hits found
KAF7209027.1	ENSG00000116661|ENSG00000116661.11|ENST00000642025|ENST00000642025.1	51.429	175	82	3	3	174	93	267	2.52e-58	184
# BLASTP 2.12.0+
# Query: KAF7209028.1 transcript variant X2 [Nothobranchius furzeri]
# Database: human_prot_db
# Fields: query acc.ver, subject acc.ver, % identity, alignment length, mismatches, gap opens, q. start, q. end, s. start, s. end, evalue, bit score
# 1 hits found
KAF7209028.1	ENSG00000177868|ENSG00000177868.12|ENST00000372522|ENST00000372522.5	68.182	66	21	0	1	66	1	66	3.17e-25	89.4
# BLASTP 2.12.0+
# Query: KAF7209029.1 transcript variant X1 [Nothobranchius furzeri]
# Database: human_prot_db
# Fields: query acc.ver, subject acc.ver, % identity, alignment length, mismatches, gap opens, q. start, q. end, s. start, s. end, evalue, bit score
# 1 hits found
KAF7209029.1	ENSG00000177868|ENSG00000177868.12|ENST00000372522|ENST00000372522.5	68.182	66	21	0	1	66	1	66	3.17e-25	89.4
# BLASTP 2.12.0+
# Query: KAF7209030.1 contactin-2-like [Nothobranchius furzeri]
# Database: human_prot_db
# Fields: query acc.ver, subject acc.ver, % identity, alignment length, mismatches, gap opens, q. start, q. end, s. start, s. end, evalue, bit score
# 3 hits found
KAF7209030.1	ENSG00000184144|ENSG00000184144.12|ENST00000639122|ENST00000639122.1	61.712	222	85	0	1	222	168	389	2.48e-87	268
KAF7209030.1	ENSG00000184144|ENSG00000184144.12|ENST00000639122|ENST00000639122.1	30.216	139	87	3	32	170	17	145	2.89e-06	49.3
KAF7209030.1	ENSG00000184144|ENSG00000184144.12|ENST00000639122|ENST00000639122.1	27.219	169	110	6	4	169	79	237	1.02e-05	47.4
# BLASTP 2.12.0+
# Query: KAF7209031.1 plasminogen activator inhibitor 1-like [Nothobranchius furzeri]
# Database: human_prot_db
# Fields: query acc.ver, subject acc.ver, % identity, alignment length, mismatches, gap opens, q. start, q. end, s. start, s. end, evalue, bit score
# 1 hits found
KAF7209031.1	ENSG00000106366|ENSG00000106366.9|ENST00000223095|ENST00000223095.5	43.324	367	205	1	25	388	36	402	4.79e-108	324
# BLASTP 2.12.0+
# Query: KAF7209032.1 adaptor related protein complex 1 sigma 1 subunit [Nothobranchius furzeri]
# Database: human_prot_db
# Fields: query acc.ver, subject acc.ver, % identity, alignment length, mismatches, gap opens, q. start, q. end, s. start, s. end, evalue, bit score
# 1 hits found
KAF7209032.1	ENSG00000106367|ENSG00000106367.15|ENST00000443943|ENST00000443943.5	91.772	158	13	0	1	158	1	158	5.83e-107	303
# BLASTP 2.12.0+
# Query: KAF7209033.1 transcript variant X1 [Nothobranchius furzeri]
# Database: human_prot_db
# Fields: query acc.ver, subject acc.ver, % identity, alignment length, mismatches, gap opens, q. start, q. end, s. start, s. end, evalue, bit score
# 1 hits found
KAF7209033.1	ENSG00000128564|ENSG00000128564.7|ENST00000445482|ENST00000445482.2	72.973	37	10	0	422	458	449	485	1.98e-09	62.4
# BLASTP 2.12.0+
# Query: KAF7209034.1 transcript variant X2 [Nothobranchius furzeri]
# Database: human_prot_db
# Fields: query acc.ver, subject acc.ver, % identity, alignment length, mismatches, gap opens, q. start, q. end, s. start, s. end, evalue, bit score
# 1 hits found
KAF7209034.1	ENSG00000128564|ENSG00000128564.7|ENST00000445482|ENST00000445482.2	72.973	37	10	0	422	458	449	485	1.98e-09	62.4
# BLASTP 2.12.0+
# Query: KAF7209035.1 transcript variant X3 [Nothobranchius furzeri]
# Database: human_prot_db
# Fields: query acc.ver, subject acc.ver, % identity, alignment length, mismatches, gap opens, q. start, q. end, s. start, s. end, evalue, bit score
# 1 hits found
KAF7209035.1	ENSG00000128564|ENSG00000128564.7|ENST00000445482|ENST00000445482.2	72.973	37	10	0	407	443	449	485	1.95e-09	62.4
# BLASTP 2.12.0+
# Query: KAF7209036.1 calcium-dependent secretion activator 1-like [Nothobranchius furzeri]
# Database: human_prot_db
# Fields: query acc.ver, subject acc.ver, % identity, alignment length, mismatches, gap opens, q. start, q. end, s. start, s. end, evalue, bit score
# 1 hits found
KAF7209036.1	ENSG00000163618|ENSG00000163618.18|ENST00000466621|ENST00000466621.2	84.211	76	12	0	1	76	49	124	2.13e-40	133
# BLASTP 2.12.0+
# Query: KAF7209037.1 laminin subunit beta-3-like [Nothobranchius furzeri]
# Database: human_prot_db
# Fields: query acc.ver, subject acc.ver, % identity, alignment length, mismatches, gap opens, q. start, q. end, s. start, s. end, evalue, bit score
# 3 hits found
KAF7209037.1	ENSG00000196878|ENSG00000196878.15|ENST00000391911|ENST00000391911.5	27.091	550	384	6	15	553	533	1076	2.15e-59	216
KAF7209037.1	ENSG00000196878|ENSG00000196878.15|ENST00000391911|ENST00000391911.5	52.632	38	17	1	16	52	379	416	0.001	43.9
KAF7209037.1	ENSG00000196878|ENSG00000196878.15|ENST00000391911|ENST00000391911.5	39.623	53	25	3	16	63	431	481	0.063	38.1
# BLASTP 2.12.0+
# Query: KAF7209038.1 synaptotagmin-6-like [Nothobranchius furzeri]
# Database: human_prot_db
# Fields: query acc.ver, subject acc.ver, % identity, alignment length, mismatches, gap opens, q. start, q. end, s. start, s. end, evalue, bit score
# 1 hits found
KAF7209038.1	ENSG00000134207|ENSG00000134207.17|ENST00000369547|ENST00000369547.6	69.672	488	125	10	114	598	47	514	0.0	654
# BLASTP 2.12.0+
# Query: KAF7209039.1 olfactomedin-like protein 3B [Nothobranchius furzeri]
# Database: human_prot_db
# Fields: query acc.ver, subject acc.ver, % identity, alignment length, mismatches, gap opens, q. start, q. end, s. start, s. end, evalue, bit score
# 1 hits found
KAF7209039.1	ENSG00000116774|ENSG00000116774.12|ENST00000320334|ENST00000320334.5	43.103	406	209	6	3	395	6	402	5.62e-114	340
# BLASTP 2.12.0+
# Query: KAF7209040.1 adipolin-like [Nothobranchius furzeri]
# Database: human_prot_db
# Fields: query acc.ver, subject acc.ver, % identity, alignment length, mismatches, gap opens, q. start, q. end, s. start, s. end, evalue, bit score
# 1 hits found
KAF7209040.1	ENSG00000184163|ENSG00000184163.3|ENST00000330388|ENST00000330388.2	44.848	330	144	8	1	321	1	301	6.06e-79	244
# BLASTP 2.12.0+
# Query: KAF7209041.1 stromal cell derived factor 4 [Nothobranchius furzeri]
# Database: human_prot_db
# Fields: query acc.ver, subject acc.ver, % identity, alignment length, mismatches, gap opens, q. start, q. end, s. start, s. end, evalue, bit score
# 1 hits found
KAF7209041.1	ENSG00000078808|ENSG00000078808.19|ENST00000360001|ENST00000360001.12	72.911	347	93	1	11	357	10	355	0.0	531
# BLASTP 2.12.0+
# Query: KAF7209042.1 homeodomain-interacting protein kinase 1-like [Nothobranchius furzeri]
# Database: human_prot_db
# Fields: query acc.ver, subject acc.ver, % identity, alignment length, mismatches, gap opens, q. start, q. end, s. start, s. end, evalue, bit score
# 1 hits found
KAF7209042.1	ENSG00000163349|ENSG00000163349.22|ENST00000626993|ENST00000626993.2	55.116	1163	406	28	1	1077	1	1133	0.0	1060
# BLASTP 2.12.0+
# Query: KAF7209043.1 transcript variant X1 [Nothobranchius furzeri]
# Database: human_prot_db
# Fields: query acc.ver, subject acc.ver, % identity, alignment length, mismatches, gap opens, q. start, q. end, s. start, s. end, evalue, bit score
# 1 hits found
KAF7209043.1	ENSG00000131584|ENSG00000131584.19|ENST00000354700|ENST00000354700.10	72.633	771	198	4	1	763	43	808	0.0	1048
# BLASTP 2.12.0+
# Query: KAF7209044.1 transcript variant X3 [Nothobranchius furzeri]
# Database: human_prot_db
# Fields: query acc.ver, subject acc.ver, % identity, alignment length, mismatches, gap opens, q. start, q. end, s. start, s. end, evalue, bit score
# 1 hits found
KAF7209044.1	ENSG00000131584|ENSG00000131584.19|ENST00000354700|ENST00000354700.10	71.519	790	208	6	1	781	43	824	0.0	1047
# BLASTP 2.12.0+
# Query: KAF7209045.1 transcript variant X2 [Nothobranchius furzeri]
# Database: human_prot_db
# Fields: query acc.ver, subject acc.ver, % identity, alignment length, mismatches, gap opens, q. start, q. end, s. start, s. end, evalue, bit score
# 1 hits found
KAF7209045.1	ENSG00000131584|ENSG00000131584.19|ENST00000354700|ENST00000354700.10	71.519	790	208	6	1	781	43	824	0.0	1047
# BLASTP 2.12.0+
# Query: KAF7209046.1 putative ATP-dependent RNA helicase DHX35 [Nothobranchius furzeri]
# Database: human_prot_db
# Fields: query acc.ver, subject acc.ver, % identity, alignment length, mismatches, gap opens, q. start, q. end, s. start, s. end, evalue, bit score
# 1 hits found
KAF7209046.1	ENSG00000101452|ENSG00000101452.15|ENST00000373325|ENST00000373325.6	76.169	449	105	1	1	447	1	449	0.0	726
# BLASTP 2.12.0+
# Query: KAF7209047.1 putative LOC107386928-like protein [Nothobranchius furzeri]
# Database: human_prot_db
# Fields: query acc.ver, subject acc.ver, % identity, alignment length, mismatches, gap opens, q. start, q. end, s. start, s. end, evalue, bit score
# 1 hits found
KAF7209047.1	ENSG00000105732|ENSG00000105732.13|ENST00000222339|ENST00000222339.7	40.476	42	25	0	331	372	16	57	0.76	33.9
# BLASTP 2.12.0+
# Query: KAF7209048.1 tyrosine-protein kinase HCK-like [Nothobranchius furzeri]
# Database: human_prot_db
# Fields: query acc.ver, subject acc.ver, % identity, alignment length, mismatches, gap opens, q. start, q. end, s. start, s. end, evalue, bit score
# 1 hits found
KAF7209048.1	ENSG00000101336|ENSG00000101336.18|ENST00000629881|ENST00000629881.2	75.889	506	110	4	1	495	1	505	0.0	806
# BLASTP 2.12.0+
# Query: KAF7209049.1 transmembrane 9 superfamily protein member 4, partial [Nothobranchius furzeri]
# Database: human_prot_db
# Fields: query acc.ver, subject acc.ver, % identity, alignment length, mismatches, gap opens, q. start, q. end, s. start, s. end, evalue, bit score
# 1 hits found
KAF7209049.1	ENSG00000101337|ENSG00000101337.16|ENST00000217315|ENST00000217315.9	86.325	468	57	2	1	468	117	577	0.0	849
# BLASTP 2.12.0+
# Query: KAF7209050.1 PLAG1 like zinc finger 2 [Nothobranchius furzeri]
# Database: human_prot_db
# Fields: query acc.ver, subject acc.ver, % identity, alignment length, mismatches, gap opens, q. start, q. end, s. start, s. end, evalue, bit score
# 1 hits found
KAF7209050.1	ENSG00000126003|ENSG00000126003.7|ENST00000246229|ENST00000246229.5	54.039	557	170	12	34	589	25	496	5.91e-170	493
# BLASTP 2.12.0+
# Query: KAF7209051.1 protein SOGA1-like [Nothobranchius furzeri]
# Database: human_prot_db
# Fields: query acc.ver, subject acc.ver, % identity, alignment length, mismatches, gap opens, q. start, q. end, s. start, s. end, evalue, bit score
# 2 hits found
KAF7209051.1	ENSG00000149639|ENSG00000149639.15|ENST00000237536|ENST00000237536.9	55.733	375	147	5	109	468	117	487	4.40e-101	354
KAF7209051.1	ENSG00000149639|ENSG00000149639.15|ENST00000237536|ENST00000237536.9	28.704	432	218	15	821	1187	1238	1644	2.34e-19	96.7
# BLASTP 2.12.0+
# Query: KAF7209052.1 oxysterol-binding protein-related protein 2-like [Nothobranchius furzeri]
# Database: human_prot_db
# Fields: query acc.ver, subject acc.ver, % identity, alignment length, mismatches, gap opens, q. start, q. end, s. start, s. end, evalue, bit score
# 1 hits found
KAF7209052.1	ENSG00000130703|ENSG00000130703.17|ENST00000643412|ENST00000643412.1	67.292	480	139	4	1	462	1	480	0.0	649
# BLASTP 2.12.0+
# Query: KAF7209053.1 proteasomal ubiquitin receptor ADRM1-like [Nothobranchius furzeri]
# Database: human_prot_db
# Fields: query acc.ver, subject acc.ver, % identity, alignment length, mismatches, gap opens, q. start, q. end, s. start, s. end, evalue, bit score
# 1 hits found
KAF7209053.1	ENSG00000130706|ENSG00000130706.13|ENST00000491935|ENST00000491935.5	87.574	169	21	0	3	171	4	172	1.93e-110	331
# BLASTP 2.12.0+
# Query: KAF7209054.1 transcript variant X1 [Nothobranchius furzeri]
# Database: human_prot_db
# Fields: query acc.ver, subject acc.ver, % identity, alignment length, mismatches, gap opens, q. start, q. end, s. start, s. end, evalue, bit score
# 2 hits found
KAF7209054.1	ENSG00000149679|ENSG00000149679.11|ENST00000279101|ENST00000279101.9	67.359	337	97	4	181	508	145	477	2.27e-151	442
KAF7209054.1	ENSG00000149679|ENSG00000149679.11|ENST00000279101|ENST00000279101.9	93.750	16	1	0	34	49	46	61	0.24	35.8
# BLASTP 2.12.0+
# Query: KAF7209055.1 transcript variant X2 [Nothobranchius furzeri]
# Database: human_prot_db
# Fields: query acc.ver, subject acc.ver, % identity, alignment length, mismatches, gap opens, q. start, q. end, s. start, s. end, evalue, bit score
# 2 hits found
KAF7209055.1	ENSG00000149679|ENSG00000149679.11|ENST00000279101|ENST00000279101.9	61.721	337	90	5	181	482	145	477	2.78e-131	390
KAF7209055.1	ENSG00000149679|ENSG00000149679.11|ENST00000279101|ENST00000279101.9	93.750	16	1	0	34	49	46	61	0.22	35.8
# BLASTP 2.12.0+
# Query: KAF7209056.1 XK-related protein 7-like [Nothobranchius furzeri]
# Database: human_prot_db
# Fields: query acc.ver, subject acc.ver, % identity, alignment length, mismatches, gap opens, q. start, q. end, s. start, s. end, evalue, bit score
# 1 hits found
KAF7209056.1	ENSG00000260903|ENSG00000260903.3|ENST00000562532|ENST00000562532.3	58.974	546	192	10	37	567	51	579	0.0	613
# BLASTP 2.12.0+
# Query: KAF7209057.1 ras-related protein Rap-1b [Nothobranchius furzeri]
# Database: human_prot_db
# Fields: query acc.ver, subject acc.ver, % identity, alignment length, mismatches, gap opens, q. start, q. end, s. start, s. end, evalue, bit score
# 1 hits found
KAF7209057.1	ENSG00000127314|ENSG00000127314.18|ENST00000537460|ENST00000537460.5	94.054	185	10	1	1	185	1	184	8.38e-128	358
# BLASTP 2.12.0+
# Query: KAF7209058.1 gamma-aminobutyric acid type A receptor delta subunit [Nothobranchius furzeri]
# Database: human_prot_db
# Fields: query acc.ver, subject acc.ver, % identity, alignment length, mismatches, gap opens, q. start, q. end, s. start, s. end, evalue, bit score
# 1 hits found
KAF7209058.1	ENSG00000187730|ENSG00000187730.9|ENST00000378585|ENST00000378585.7	76.471	442	91	4	26	465	22	452	0.0	645
# BLASTP 2.12.0+
# Query: KAF7209059.1 cilia and flagella associated protein 74, partial [Nothobranchius furzeri]
# Database: human_prot_db
# Fields: query acc.ver, subject acc.ver, % identity, alignment length, mismatches, gap opens, q. start, q. end, s. start, s. end, evalue, bit score
# 1 hits found
KAF7209059.1	ENSG00000142609|ENSG00000142609.19|ENST00000682832|ENST00000682832.1	38.022	1486	839	27	4	1439	170	1623	0.0	924
# BLASTP 2.12.0+
# Query: KAF7209060.1 transcript variant X1 [Nothobranchius furzeri]
# Database: human_prot_db
# Fields: query acc.ver, subject acc.ver, % identity, alignment length, mismatches, gap opens, q. start, q. end, s. start, s. end, evalue, bit score
# 1 hits found
KAF7209060.1	ENSG00000078369|ENSG00000078369.18|ENST00000610897|ENST00000610897.4	97.941	340	7	0	1	340	1	340	0.0	691
# BLASTP 2.12.0+
# Query: KAF7209061.1 transcript variant X2 [Nothobranchius furzeri]
# Database: human_prot_db
# Fields: query acc.ver, subject acc.ver, % identity, alignment length, mismatches, gap opens, q. start, q. end, s. start, s. end, evalue, bit score
# 1 hits found
KAF7209061.1	ENSG00000078369|ENSG00000078369.18|ENST00000610897|ENST00000610897.4	97.941	340	7	0	1	340	1	340	0.0	691
# BLASTP 2.12.0+
# Query: KAF7209062.1 transcript variant X3 [Nothobranchius furzeri]
# Database: human_prot_db
# Fields: query acc.ver, subject acc.ver, % identity, alignment length, mismatches, gap opens, q. start, q. end, s. start, s. end, evalue, bit score
# 1 hits found
KAF7209062.1	ENSG00000078369|ENSG00000078369.18|ENST00000610897|ENST00000610897.4	97.941	340	7	0	1	340	1	340	0.0	691
# BLASTP 2.12.0+
# Query: KAF7209063.1 NAD kinase [Nothobranchius furzeri]
# Database: human_prot_db
# Fields: query acc.ver, subject acc.ver, % identity, alignment length, mismatches, gap opens, q. start, q. end, s. start, s. end, evalue, bit score
# 1 hits found
KAF7209063.1	ENSG00000008130|ENSG00000008130.15|ENST00000341991|ENST00000341991.7	75.581	430	99	3	1	425	8	436	0.0	637
# BLASTP 2.12.0+
# Query: KAF7209064.1 putative LOC107390332-like protein [Nothobranchius furzeri]
# Database: human_prot_db
# Fields: query acc.ver, subject acc.ver, % identity, alignment length, mismatches, gap opens, q. start, q. end, s. start, s. end, evalue, bit score
# 1 hits found
KAF7209064.1	ENSG00000124226|ENSG00000124226.11|ENST00000623732|ENST00000623732.3	36.000	50	28	1	134	179	14	63	2.6	29.6
# BLASTP 2.12.0+
# Query: KAF7209065.1 solute carrier family 35 member E2B [Nothobranchius furzeri]
# Database: human_prot_db
# Fields: query acc.ver, subject acc.ver, % identity, alignment length, mismatches, gap opens, q. start, q. end, s. start, s. end, evalue, bit score
# 1 hits found
KAF7209065.1	ENSG00000189339|ENSG00000189339.12|ENST00000617444|ENST00000617444.5	73.995	373	90	1	15	380	33	405	0.0	536
# BLASTP 2.12.0+
# Query: KAF7209066.1 solute carrier family 25 member 45-like [Nothobranchius furzeri]
# Database: human_prot_db
# Fields: query acc.ver, subject acc.ver, % identity, alignment length, mismatches, gap opens, q. start, q. end, s. start, s. end, evalue, bit score
# 2 hits found
KAF7209066.1	ENSG00000162241|ENSG00000162241.13|ENST00000527174|ENST00000527174.5	52.632	285	125	2	1	275	1	285	1.43e-102	302
KAF7209066.1	ENSG00000162241|ENSG00000162241.13|ENST00000527174|ENST00000527174.5	34.694	196	110	5	101	282	6	197	1.10e-19	87.8
# BLASTP 2.12.0+
# Query: KAF7209067.1 hypothetical protein G4P62_013972 [Nothobranchius furzeri]
# Database: human_prot_db
# Fields: query acc.ver, subject acc.ver, % identity, alignment length, mismatches, gap opens, q. start, q. end, s. start, s. end, evalue, bit score
# 1 hits found
KAF7209067.1	ENSG00000116670|ENSG00000116670.15|ENST00000376669|ENST00000376669.9	80.631	222	30	1	1	209	1	222	1.41e-133	375
# BLASTP 2.12.0+
# Query: KAF7209068.1 transmembrane protein 82 [Nothobranchius furzeri]
# Database: human_prot_db
# Fields: query acc.ver, subject acc.ver, % identity, alignment length, mismatches, gap opens, q. start, q. end, s. start, s. end, evalue, bit score
# 1 hits found
KAF7209068.1	ENSG00000162460|ENSG00000162460.7|ENST00000375782|ENST00000375782.2	49.051	316	146	5	14	323	10	316	1.86e-77	242
# BLASTP 2.12.0+
# Query: KAF7209069.1 transcript variant X2 [Nothobranchius furzeri]
# Database: human_prot_db
# Fields: query acc.ver, subject acc.ver, % identity, alignment length, mismatches, gap opens, q. start, q. end, s. start, s. end, evalue, bit score
# 3 hits found
KAF7209069.1	ENSG00000065526|ENSG00000065526.12|ENST00000375759|ENST00000375759.8	48.180	2418	957	74	1	2301	1	2239	0.0	1693
KAF7209069.1	ENSG00000065526|ENSG00000065526.12|ENST00000375759|ENST00000375759.8	72.430	214	53	2	3281	3492	3455	3664	1.14e-86	321
KAF7209069.1	ENSG00000065526|ENSG00000065526.12|ENST00000375759|ENST00000375759.8	37.581	463	220	23	2697	3124	2772	3200	1.65e-52	208
# BLASTP 2.12.0+
# Query: KAF7209070.1 transcript variant X3 [Nothobranchius furzeri]
# Database: human_prot_db
# Fields: query acc.ver, subject acc.ver, % identity, alignment length, mismatches, gap opens, q. start, q. end, s. start, s. end, evalue, bit score
# 3 hits found
KAF7209070.1	ENSG00000065526|ENSG00000065526.12|ENST00000375759|ENST00000375759.8	48.180	2418	957	74	1	2301	1	2239	0.0	1696
KAF7209070.1	ENSG00000065526|ENSG00000065526.12|ENST00000375759|ENST00000375759.8	79.781	183	37	0	3298	3480	3482	3664	1.71e-85	317
KAF7209070.1	ENSG00000065526|ENSG00000065526.12|ENST00000375759|ENST00000375759.8	37.581	463	220	23	2697	3124	2772	3200	1.10e-52	209
# BLASTP 2.12.0+
# Query: KAF7209071.1 transcript variant X1 [Nothobranchius furzeri]
# Database: human_prot_db
# Fields: query acc.ver, subject acc.ver, % identity, alignment length, mismatches, gap opens, q. start, q. end, s. start, s. end, evalue, bit score
# 2 hits found
KAF7209071.1	ENSG00000065526|ENSG00000065526.12|ENST00000375759|ENST00000375759.8	48.180	2418	957	74	1	2301	1	2239	0.0	1694
KAF7209071.1	ENSG00000065526|ENSG00000065526.12|ENST00000375759|ENST00000375759.8	40.494	931	409	36	2697	3520	2772	3664	6.47e-142	503
# BLASTP 2.12.0+
# Query: KAF7209072.1 transcript variant X4 [Nothobranchius furzeri]
# Database: human_prot_db
# Fields: query acc.ver, subject acc.ver, % identity, alignment length, mismatches, gap opens, q. start, q. end, s. start, s. end, evalue, bit score
# 3 hits found
KAF7209072.1	ENSG00000065526|ENSG00000065526.12|ENST00000375759|ENST00000375759.8	45.932	2286	940	74	7	2175	133	2239	0.0	1456
KAF7209072.1	ENSG00000065526|ENSG00000065526.12|ENST00000375759|ENST00000375759.8	40.494	931	409	36	2571	3394	2772	3664	6.81e-142	503
KAF7209072.1	ENSG00000065526|ENSG00000065526.12|ENST00000375759|ENST00000375759.8	25.000	92	63	3	353	440	3	92	0.050	41.6
# BLASTP 2.12.0+
# Query: KAF7209073.1 EPH receptor A2 [Nothobranchius furzeri]
# Database: human_prot_db
# Fields: query acc.ver, subject acc.ver, % identity, alignment length, mismatches, gap opens, q. start, q. end, s. start, s. end, evalue, bit score
# 1 hits found
KAF7209073.1	ENSG00000142627|ENSG00000142627.13|ENST00000358432|ENST00000358432.8	60.754	981	343	13	25	994	25	974	0.0	1173
# BLASTP 2.12.0+
# Query: KAF7209074.1 transcript variant X1 [Nothobranchius furzeri]
# Database: human_prot_db
# Fields: query acc.ver, subject acc.ver, % identity, alignment length, mismatches, gap opens, q. start, q. end, s. start, s. end, evalue, bit score
# 1 hits found
KAF7209074.1	ENSG00000185519|ENSG00000185519.9|ENST00000375662|ENST00000375662.5	44.304	158	60	4	37	184	64	203	7.91e-30	114
# BLASTP 2.12.0+
# Query: KAF7209075.1 transcript variant X2 [Nothobranchius furzeri]
# Database: human_prot_db
# Fields: query acc.ver, subject acc.ver, % identity, alignment length, mismatches, gap opens, q. start, q. end, s. start, s. end, evalue, bit score
# 1 hits found
KAF7209075.1	ENSG00000185519|ENSG00000185519.9|ENST00000375662|ENST00000375662.5	42.857	168	64	5	14	171	58	203	1.66e-30	115
# BLASTP 2.12.0+
# Query: KAF7209076.1 heat shock protein family B (small) member 7 [Nothobranchius furzeri]
# Database: human_prot_db
# Fields: query acc.ver, subject acc.ver, % identity, alignment length, mismatches, gap opens, q. start, q. end, s. start, s. end, evalue, bit score
# 1 hits found
KAF7209076.1	ENSG00000173641|ENSG00000173641.18|ENST00000311890|ENST00000311890.14	60.588	170	53	2	1	156	1	170	8.71e-61	186
# BLASTP 2.12.0+
# Query: KAF7209077.1 zinc finger and BTB domain containing 17 [Nothobranchius furzeri]
# Database: human_prot_db
# Fields: query acc.ver, subject acc.ver, % identity, alignment length, mismatches, gap opens, q. start, q. end, s. start, s. end, evalue, bit score
# 1 hits found
KAF7209077.1	ENSG00000116809|ENSG00000116809.12|ENST00000537142|ENST00000537142.5	75.665	526	101	4	331	856	201	699	0.0	822
# BLASTP 2.12.0+
# Query: KAF7209078.1 dolichyl-diphosphooligosaccharide--protein glycosyltransferase non-catalytic subunit [Nothobranchius furzeri]
# Database: human_prot_db
# Fields: query acc.ver, subject acc.ver, % identity, alignment length, mismatches, gap opens, q. start, q. end, s. start, s. end, evalue, bit score
# 1 hits found
KAF7209078.1	ENSG00000244038|ENSG00000244038.11|ENST00000602624|ENST00000602624.7	87.290	417	52	1	50	466	24	439	0.0	763
# BLASTP 2.12.0+
# Query: KAF7209079.1 transcript variant X1 [Nothobranchius furzeri]
# Database: human_prot_db
# Fields: query acc.ver, subject acc.ver, % identity, alignment length, mismatches, gap opens, q. start, q. end, s. start, s. end, evalue, bit score
# 1 hits found
KAF7209079.1	ENSG00000116786|ENSG00000116786.13|ENST00000375799|ENST00000375799.8	57.667	1063	348	17	1	1005	1	1019	0.0	1145
# BLASTP 2.12.0+
# Query: KAF7209080.1 transcript variant X2 [Nothobranchius furzeri]
# Database: human_prot_db
# Fields: query acc.ver, subject acc.ver, % identity, alignment length, mismatches, gap opens, q. start, q. end, s. start, s. end, evalue, bit score
# 1 hits found
KAF7209080.1	ENSG00000116786|ENSG00000116786.13|ENST00000375793|ENST00000375793.2	57.526	1043	341	17	1	985	1	999	0.0	1114
# BLASTP 2.12.0+
# Query: KAF7209081.1 transcript variant X1 [Nothobranchius furzeri]
# Database: human_prot_db
# Fields: query acc.ver, subject acc.ver, % identity, alignment length, mismatches, gap opens, q. start, q. end, s. start, s. end, evalue, bit score
# 1 hits found
KAF7209081.1	ENSG00000146205|ENSG00000146205.14|ENST00000274979|ENST00000274979.12	53.020	894	379	7	9	897	61	918	0.0	952
# BLASTP 2.12.0+
# Query: KAF7209082.1 transcript variant X2 [Nothobranchius furzeri]
# Database: human_prot_db
# Fields: query acc.ver, subject acc.ver, % identity, alignment length, mismatches, gap opens, q. start, q. end, s. start, s. end, evalue, bit score
# 1 hits found
KAF7209082.1	ENSG00000146205|ENSG00000146205.14|ENST00000274979|ENST00000274979.12	53.776	874	363	7	9	877	61	898	0.0	951
# BLASTP 2.12.0+
# Query: KAF7209083.1 transcript variant X1 [Nothobranchius furzeri]
# Database: human_prot_db
# Fields: query acc.ver, subject acc.ver, % identity, alignment length, mismatches, gap opens, q. start, q. end, s. start, s. end, evalue, bit score
# 2 hits found
KAF7209083.1	ENSG00000142632|ENSG00000142632.17|ENST00000270747|ENST00000270747.8	52.200	818	247	18	199	993	101	797	0.0	723
KAF7209083.1	ENSG00000142632|ENSG00000142632.17|ENST00000270747|ENST00000270747.8	53.571	28	13	0	55	82	21	48	2.3	33.9
# BLASTP 2.12.0+
# Query: KAF7209084.1 transcript variant X2 [Nothobranchius furzeri]
# Database: human_prot_db
# Fields: query acc.ver, subject acc.ver, % identity, alignment length, mismatches, gap opens, q. start, q. end, s. start, s. end, evalue, bit score
# 2 hits found
KAF7209084.1	ENSG00000142632|ENSG00000142632.17|ENST00000270747|ENST00000270747.8	54.522	785	246	17	199	960	101	797	0.0	740
KAF7209084.1	ENSG00000142632|ENSG00000142632.17|ENST00000270747|ENST00000270747.8	53.571	28	13	0	55	82	21	48	1.9	33.9
# BLASTP 2.12.0+
# Query: KAF7209085.1 putative LOC107390348-like protein [Nothobranchius furzeri]
# Database: human_prot_db
# Fields: query acc.ver, subject acc.ver, % identity, alignment length, mismatches, gap opens, q. start, q. end, s. start, s. end, evalue, bit score
# 1 hits found
KAF7209085.1	ENSG00000187583|ENSG00000187583.11|ENST00000379407|ENST00000379407.7	27.376	263	168	8	95	354	83	325	4.08e-15	78.6
# BLASTP 2.12.0+
# Query: KAF7209086.1 tubulin tyrosine ligase like 10 [Nothobranchius furzeri]
# Database: human_prot_db
# Fields: query acc.ver, subject acc.ver, % identity, alignment length, mismatches, gap opens, q. start, q. end, s. start, s. end, evalue, bit score
# 1 hits found
KAF7209086.1	ENSG00000162571|ENSG00000162571.14|ENST00000379289|ENST00000379289.6	53.810	420	159	3	132	522	155	568	2.51e-159	475
# BLASTP 2.12.0+
# Query: KAF7209087.1 transcript variant X3 [Nothobranchius furzeri]
# Database: human_prot_db
# Fields: query acc.ver, subject acc.ver, % identity, alignment length, mismatches, gap opens, q. start, q. end, s. start, s. end, evalue, bit score
# 2 hits found
KAF7209087.1	ENSG00000197530|ENSG00000197530.13|ENST00000505820|ENST00000505820.7	61.786	963	348	5	1	959	9	955	0.0	1243
KAF7209087.1	ENSG00000197530|ENSG00000197530.13|ENST00000505820|ENST00000505820.7	22.487	587	369	23	148	701	8	541	4.84e-05	49.3
# BLASTP 2.12.0+
# Query: KAF7209088.1 transcript variant X1 [Nothobranchius furzeri]
# Database: human_prot_db
# Fields: query acc.ver, subject acc.ver, % identity, alignment length, mismatches, gap opens, q. start, q. end, s. start, s. end, evalue, bit score
# 1 hits found
KAF7209088.1	ENSG00000197530|ENSG00000197530.13|ENST00000505820|ENST00000505820.7	61.649	970	351	6	78	1043	3	955	0.0	1241
# BLASTP 2.12.0+
# Query: KAF7209089.1 transcript variant X2 [Nothobranchius furzeri]
# Database: human_prot_db
# Fields: query acc.ver, subject acc.ver, % identity, alignment length, mismatches, gap opens, q. start, q. end, s. start, s. end, evalue, bit score
# 1 hits found
KAF7209089.1	ENSG00000197530|ENSG00000197530.13|ENST00000505820|ENST00000505820.7	61.649	970	351	6	62	1027	3	955	0.0	1242
# BLASTP 2.12.0+
# Query: KAF7209090.1 transcript variant X4 [Nothobranchius furzeri]
# Database: human_prot_db
# Fields: query acc.ver, subject acc.ver, % identity, alignment length, mismatches, gap opens, q. start, q. end, s. start, s. end, evalue, bit score
# 2 hits found
KAF7209090.1	ENSG00000197530|ENSG00000197530.13|ENST00000505820|ENST00000505820.7	58.965	831	321	5	19	845	141	955	0.0	1022
KAF7209090.1	ENSG00000197530|ENSG00000197530.13|ENST00000505820|ENST00000505820.7	22.487	587	369	23	34	587	8	541	2.18e-05	50.1
# BLASTP 2.12.0+
# Query: KAF7209091.1 UbiA prenyltransferase domain containing 1 [Nothobranchius furzeri]
# Database: human_prot_db
# Fields: query acc.ver, subject acc.ver, % identity, alignment length, mismatches, gap opens, q. start, q. end, s. start, s. end, evalue, bit score
# 1 hits found
KAF7209091.1	ENSG00000120942|ENSG00000120942.14|ENST00000376810|ENST00000376810.6	74.214	318	82	0	30	347	19	336	8.15e-170	477
# BLASTP 2.12.0+
# Query: KAF7209092.1 transcript variant X1 [Nothobranchius furzeri]
# Database: human_prot_db
# Fields: query acc.ver, subject acc.ver, % identity, alignment length, mismatches, gap opens, q. start, q. end, s. start, s. end, evalue, bit score
# 1 hits found
KAF7209092.1	ENSG00000189409|ENSG00000189409.14|ENST00000356026|ENST00000356026.10	61.141	368	119	3	35	400	44	389	1.81e-158	452
# BLASTP 2.12.0+
# Query: KAF7209093.1 transcript variant X2 [Nothobranchius furzeri]
# Database: human_prot_db
# Fields: query acc.ver, subject acc.ver, % identity, alignment length, mismatches, gap opens, q. start, q. end, s. start, s. end, evalue, bit score
# 1 hits found
KAF7209093.1	ENSG00000189409|ENSG00000189409.14|ENST00000356026|ENST00000356026.10	64.470	349	119	2	35	381	44	389	2.01e-163	464
# BLASTP 2.12.0+
# Query: KAF7209094.1 transcript variant X5 [Nothobranchius furzeri]
# Database: human_prot_db
# Fields: query acc.ver, subject acc.ver, % identity, alignment length, mismatches, gap opens, q. start, q. end, s. start, s. end, evalue, bit score
# 1 hits found
KAF7209094.1	ENSG00000248333|ENSG00000248333.9|ENST00000629289|ENST00000629289.2	85.301	449	48	2	355	803	353	783	0.0	795
# BLASTP 2.12.0+
# Query: KAF7209095.1 transcript variant X3 [Nothobranchius furzeri]
# Database: human_prot_db
# Fields: query acc.ver, subject acc.ver, % identity, alignment length, mismatches, gap opens, q. start, q. end, s. start, s. end, evalue, bit score
# 1 hits found
KAF7209095.1	ENSG00000248333|ENSG00000248333.9|ENST00000629289|ENST00000629289.2	85.301	449	48	2	364	812	353	783	0.0	795
# BLASTP 2.12.0+
# Query: KAF7209096.1 transcript variant X4 [Nothobranchius furzeri]
# Database: human_prot_db
# Fields: query acc.ver, subject acc.ver, % identity, alignment length, mismatches, gap opens, q. start, q. end, s. start, s. end, evalue, bit score
# 1 hits found
KAF7209096.1	ENSG00000248333|ENSG00000248333.9|ENST00000629289|ENST00000629289.2	85.301	449	48	2	362	810	353	783	0.0	796
# BLASTP 2.12.0+
# Query: KAF7209097.1 transcript variant X2 [Nothobranchius furzeri]
# Database: human_prot_db
# Fields: query acc.ver, subject acc.ver, % identity, alignment length, mismatches, gap opens, q. start, q. end, s. start, s. end, evalue, bit score
# 1 hits found
KAF7209097.1	ENSG00000248333|ENSG00000248333.9|ENST00000629289|ENST00000629289.2	85.301	449	48	2	370	818	353	783	0.0	795
# BLASTP 2.12.0+
# Query: KAF7209098.1 transcript variant X1 [Nothobranchius furzeri]
# Database: human_prot_db
# Fields: query acc.ver, subject acc.ver, % identity, alignment length, mismatches, gap opens, q. start, q. end, s. start, s. end, evalue, bit score
# 1 hits found
KAF7209098.1	ENSG00000248333|ENSG00000248333.9|ENST00000629289|ENST00000629289.2	85.301	449	48	2	371	819	353	783	0.0	795
# BLASTP 2.12.0+
# Query: KAF7209099.1 SUZ domain-containing protein 1-like [Nothobranchius furzeri]
# Database: human_prot_db
# Fields: query acc.ver, subject acc.ver, % identity, alignment length, mismatches, gap opens, q. start, q. end, s. start, s. end, evalue, bit score
# 1 hits found
KAF7209099.1	ENSG00000055070|ENSG00000055070.17|ENST00000401088|ENST00000401088.9	65.359	153	46	3	2	154	3	148	4.36e-60	184
# BLASTP 2.12.0+
# Query: KAF7209100.1 transcript variant X3 [Nothobranchius furzeri]
# Database: human_prot_db
# Fields: query acc.ver, subject acc.ver, % identity, alignment length, mismatches, gap opens, q. start, q. end, s. start, s. end, evalue, bit score
# 1 hits found
KAF7209100.1	ENSG00000127314|ENSG00000127314.18|ENST00000537460|ENST00000537460.5	94.054	185	10	1	1	185	1	184	8.38e-128	358
# BLASTP 2.12.0+
# Query: KAF7209101.1 transcript variant X1 [Nothobranchius furzeri]
# Database: human_prot_db
# Fields: query acc.ver, subject acc.ver, % identity, alignment length, mismatches, gap opens, q. start, q. end, s. start, s. end, evalue, bit score
# 1 hits found
KAF7209101.1	ENSG00000127314|ENSG00000127314.18|ENST00000537460|ENST00000537460.5	94.054	185	10	1	1	185	1	184	8.38e-128	358
# BLASTP 2.12.0+
# Query: KAF7209102.1 transcript variant X4 [Nothobranchius furzeri]
# Database: human_prot_db
# Fields: query acc.ver, subject acc.ver, % identity, alignment length, mismatches, gap opens, q. start, q. end, s. start, s. end, evalue, bit score
# 1 hits found
KAF7209102.1	ENSG00000127314|ENSG00000127314.18|ENST00000537460|ENST00000537460.5	94.054	185	10	1	1	185	1	184	8.38e-128	358
# BLASTP 2.12.0+
# Query: KAF7209103.1 transcript variant X2 [Nothobranchius furzeri]
# Database: human_prot_db
# Fields: query acc.ver, subject acc.ver, % identity, alignment length, mismatches, gap opens, q. start, q. end, s. start, s. end, evalue, bit score
# 1 hits found
KAF7209103.1	ENSG00000127314|ENSG00000127314.18|ENST00000537460|ENST00000537460.5	94.054	185	10	1	1	185	1	184	8.38e-128	358
# BLASTP 2.12.0+
# Query: KAF7209104.1 P2Y purinoceptor 1-like [Nothobranchius furzeri]
# Database: human_prot_db
# Fields: query acc.ver, subject acc.ver, % identity, alignment length, mismatches, gap opens, q. start, q. end, s. start, s. end, evalue, bit score
# 1 hits found
KAF7209104.1	ENSG00000169860|ENSG00000169860.7|ENST00000305097|ENST00000305097.6	38.462	312	184	4	6	314	42	348	6.16e-71	226
# BLASTP 2.12.0+
# Query: KAF7209105.1 P2Y purinoceptor 1-like [Nothobranchius furzeri]
# Database: human_prot_db
# Fields: query acc.ver, subject acc.ver, % identity, alignment length, mismatches, gap opens, q. start, q. end, s. start, s. end, evalue, bit score
# 1 hits found
KAF7209105.1	ENSG00000169860|ENSG00000169860.7|ENST00000305097|ENST00000305097.6	40.672	268	157	1	47	312	42	309	9.45e-66	212
# BLASTP 2.12.0+
# Query: KAF7209106.1 WNT1 inducible signaling pathway protein 2 [Nothobranchius furzeri]
# Database: human_prot_db
# Fields: query acc.ver, subject acc.ver, % identity, alignment length, mismatches, gap opens, q. start, q. end, s. start, s. end, evalue, bit score
# 1 hits found
KAF7209106.1	ENSG00000118523|ENSG00000118523.6|ENST00000367976|ENST00000367976.4	42.262	336	173	6	4	333	10	330	9.26e-86	264
# BLASTP 2.12.0+
# Query: KAF7209107.1 adenosine deaminase [Nothobranchius furzeri]
# Database: human_prot_db
# Fields: query acc.ver, subject acc.ver, % identity, alignment length, mismatches, gap opens, q. start, q. end, s. start, s. end, evalue, bit score
# 1 hits found
KAF7209107.1	ENSG00000196839|ENSG00000196839.13|ENST00000372874|ENST00000372874.9	66.298	362	117	3	29	389	1	358	3.47e-172	486
# BLASTP 2.12.0+
# Query: KAF7209108.1 transcript variant X1 [Nothobranchius furzeri]
# Database: human_prot_db
# Fields: query acc.ver, subject acc.ver, % identity, alignment length, mismatches, gap opens, q. start, q. end, s. start, s. end, evalue, bit score
# 1 hits found
KAF7209108.1	ENSG00000168734|ENSG00000168734.14|ENST00000372892|ENST00000372892.7	56.250	64	26	2	1	63	1	63	5.70e-18	72.0
# BLASTP 2.12.0+
# Query: KAF7209109.1 transcript variant X2 [Nothobranchius furzeri]
# Database: human_prot_db
# Fields: query acc.ver, subject acc.ver, % identity, alignment length, mismatches, gap opens, q. start, q. end, s. start, s. end, evalue, bit score
# 1 hits found
KAF7209109.1	ENSG00000168734|ENSG00000168734.14|ENST00000372892|ENST00000372892.7	56.250	64	26	2	1	63	1	63	5.70e-18	72.0
# BLASTP 2.12.0+
# Query: KAF7209110.1 tocopherol (alpha) transfer protein-like [Nothobranchius furzeri]
# Database: human_prot_db
# Fields: query acc.ver, subject acc.ver, % identity, alignment length, mismatches, gap opens, q. start, q. end, s. start, s. end, evalue, bit score
# 1 hits found
KAF7209110.1	ENSG00000124120|ENSG00000124120.11|ENST00000372904|ENST00000372904.7	67.628	312	100	1	34	344	31	342	1.48e-154	438
# BLASTP 2.12.0+
# Query: KAF7209111.1 hepatocyte nuclear factor 4 alpha [Nothobranchius furzeri]
# Database: human_prot_db
# Fields: query acc.ver, subject acc.ver, % identity, alignment length, mismatches, gap opens, q. start, q. end, s. start, s. end, evalue, bit score
# 1 hits found
KAF7209111.1	ENSG00000101076|ENSG00000101076.18|ENST00000415691|ENST00000415691.2	82.857	455	77	1	1	454	10	464	0.0	761
# BLASTP 2.12.0+
# Query: KAF7209112.1 tubulin alpha-1A chain [Nothobranchius furzeri]
# Database: human_prot_db
# Fields: query acc.ver, subject acc.ver, % identity, alignment length, mismatches, gap opens, q. start, q. end, s. start, s. end, evalue, bit score
# 1 hits found
KAF7209112.1	ENSG00000167552|ENSG00000167552.15|ENST00000301071|ENST00000301071.12	99.557	451	2	0	1	451	1	451	0.0	942
# BLASTP 2.12.0+
# Query: KAF7209113.1 tubulin alpha-1B chain [Nothobranchius furzeri]
# Database: human_prot_db
# Fields: query acc.ver, subject acc.ver, % identity, alignment length, mismatches, gap opens, q. start, q. end, s. start, s. end, evalue, bit score
# 1 hits found
KAF7209113.1	ENSG00000123416|ENSG00000123416.15|ENST00000336023|ENST00000336023.9	99.113	451	4	0	1	451	1	451	0.0	941
# BLASTP 2.12.0+
# Query: KAF7209114.1 transcript variant X2 [Nothobranchius furzeri]
# Database: human_prot_db
# Fields: query acc.ver, subject acc.ver, % identity, alignment length, mismatches, gap opens, q. start, q. end, s. start, s. end, evalue, bit score
# 1 hits found
KAF7209114.1	ENSG00000185664|ENSG00000185664.15|ENST00000449260|ENST00000449260.6	46.212	264	133	3	20	280	63	320	2.55e-81	261
# BLASTP 2.12.0+
# Query: KAF7209115.1 transcript variant X1 [Nothobranchius furzeri]
# Database: human_prot_db
# Fields: query acc.ver, subject acc.ver, % identity, alignment length, mismatches, gap opens, q. start, q. end, s. start, s. end, evalue, bit score
# 1 hits found
KAF7209115.1	ENSG00000185664|ENSG00000185664.15|ENST00000548747|ENST00000548747.6	43.671	316	162	5	5	312	13	320	7.75e-91	287
# BLASTP 2.12.0+
# Query: KAF7209116.1 transcript variant X1 [Nothobranchius furzeri]
# Database: human_prot_db
# Fields: query acc.ver, subject acc.ver, % identity, alignment length, mismatches, gap opens, q. start, q. end, s. start, s. end, evalue, bit score
# 1 hits found
KAF7209116.1	ENSG00000205323|ENSG00000205323.9|ENST00000546604|ENST00000546604.5	57.820	211	82	5	3	212	4	208	3.12e-62	194
# BLASTP 2.12.0+
# Query: KAF7209117.1 transcript variant X2 [Nothobranchius furzeri]
# Database: human_prot_db
# Fields: query acc.ver, subject acc.ver, % identity, alignment length, mismatches, gap opens, q. start, q. end, s. start, s. end, evalue, bit score
# 1 hits found
KAF7209117.1	ENSG00000205323|ENSG00000205323.9|ENST00000546604|ENST00000546604.5	58.095	210	82	4	3	211	4	208	4.74e-64	198
# BLASTP 2.12.0+
# Query: KAF7209118.1 hydroxysteroid (17-beta) dehydrogenase 10 [Nothobranchius furzeri]
# Database: human_prot_db
# Fields: query acc.ver, subject acc.ver, % identity, alignment length, mismatches, gap opens, q. start, q. end, s. start, s. end, evalue, bit score
# 1 hits found
KAF7209118.1	ENSG00000072506|ENSG00000072506.14|ENST00000168216|ENST00000168216.11	76.062	259	62	0	2	260	3	261	2.46e-144	406
# BLASTP 2.12.0+
# Query: KAF7209119.1 transcript variant X2 [Nothobranchius furzeri]
# Database: human_prot_db
# Fields: query acc.ver, subject acc.ver, % identity, alignment length, mismatches, gap opens, q. start, q. end, s. start, s. end, evalue, bit score
# 2 hits found
KAF7209119.1	ENSG00000184083|ENSG00000184083.12|ENST00000375180|ENST00000375180.7	61.861	978	317	18	57	1007	116	1064	0.0	1123
KAF7209119.1	ENSG00000184083|ENSG00000184083.12|ENST00000375180|ENST00000375180.7	87.097	31	4	0	1	31	1	31	1.67e-08	60.5
# BLASTP 2.12.0+
# Query: KAF7209120.1 transcript variant X1 [Nothobranchius furzeri]
# Database: human_prot_db
# Fields: query acc.ver, subject acc.ver, % identity, alignment length, mismatches, gap opens, q. start, q. end, s. start, s. end, evalue, bit score
# 2 hits found
KAF7209120.1	ENSG00000184083|ENSG00000184083.12|ENST00000375180|ENST00000375180.7	62.065	978	320	18	57	1012	116	1064	0.0	1131
KAF7209120.1	ENSG00000184083|ENSG00000184083.12|ENST00000375180|ENST00000375180.7	87.097	31	4	0	1	31	1	31	1.71e-08	60.5
# BLASTP 2.12.0+
# Query: KAF7209121.1 vasopressin V2 receptor-like [Nothobranchius furzeri]
# Database: human_prot_db
# Fields: query acc.ver, subject acc.ver, % identity, alignment length, mismatches, gap opens, q. start, q. end, s. start, s. end, evalue, bit score
# 1 hits found
KAF7209121.1	ENSG00000166148|ENSG00000166148.4|ENST00000299178|ENST00000299178.4	37.731	379	159	6	28	401	46	352	5.80e-72	234
# BLASTP 2.12.0+
# Query: KAF7209122.1 transcript variant X1 [Nothobranchius furzeri]
# Database: human_prot_db
# Fields: query acc.ver, subject acc.ver, % identity, alignment length, mismatches, gap opens, q. start, q. end, s. start, s. end, evalue, bit score
# 1 hits found
KAF7209122.1	ENSG00000155380|ENSG00000155380.13|ENST00000679803|ENST00000679803.1	67.269	498	135	3	1	470	1	498	0.0	645
# BLASTP 2.12.0+
# Query: KAF7209123.1 transcript variant X2 [Nothobranchius furzeri]
# Database: human_prot_db
# Fields: query acc.ver, subject acc.ver, % identity, alignment length, mismatches, gap opens, q. start, q. end, s. start, s. end, evalue, bit score
# 1 hits found
KAF7209123.1	ENSG00000155380|ENSG00000155380.13|ENST00000679803|ENST00000679803.1	67.269	498	135	3	1	470	1	498	0.0	645
# BLASTP 2.12.0+
# Query: KAF7209124.1 transcript variant X1 [Nothobranchius furzeri]
# Database: human_prot_db
# Fields: query acc.ver, subject acc.ver, % identity, alignment length, mismatches, gap opens, q. start, q. end, s. start, s. end, evalue, bit score
# 1 hits found
KAF7209124.1	ENSG00000064999|ENSG00000064999.15|ENST00000649117|ENST00000649117.1	57.649	1242	400	24	1	1164	1	1194	0.0	1258
# BLASTP 2.12.0+
# Query: KAF7209125.1 transcript variant X3 [Nothobranchius furzeri]
# Database: human_prot_db
# Fields: query acc.ver, subject acc.ver, % identity, alignment length, mismatches, gap opens, q. start, q. end, s. start, s. end, evalue, bit score
# 1 hits found
KAF7209125.1	ENSG00000064999|ENSG00000064999.15|ENST00000649117|ENST00000649117.1	57.409	1235	400	23	1	1157	1	1187	0.0	1243
# BLASTP 2.12.0+
# Query: KAF7209126.1 transcript variant X2 [Nothobranchius furzeri]
# Database: human_prot_db
# Fields: query acc.ver, subject acc.ver, % identity, alignment length, mismatches, gap opens, q. start, q. end, s. start, s. end, evalue, bit score
# 1 hits found
KAF7209126.1	ENSG00000064999|ENSG00000064999.15|ENST00000649117|ENST00000649117.1	57.695	1241	400	23	1	1163	1	1194	0.0	1259
# BLASTP 2.12.0+
# Query: KAF7209127.1 transcript variant X4 [Nothobranchius furzeri]
# Database: human_prot_db
# Fields: query acc.ver, subject acc.ver, % identity, alignment length, mismatches, gap opens, q. start, q. end, s. start, s. end, evalue, bit score
# 1 hits found
KAF7209127.1	ENSG00000064999|ENSG00000064999.15|ENST00000649117|ENST00000649117.1	58.401	1226	400	22	1	1148	1	1194	0.0	1267
# BLASTP 2.12.0+
# Query: KAF7209128.1 transcript variant X5 [Nothobranchius furzeri]
# Database: human_prot_db
# Fields: query acc.ver, subject acc.ver, % identity, alignment length, mismatches, gap opens, q. start, q. end, s. start, s. end, evalue, bit score
# 1 hits found
KAF7209128.1	ENSG00000064999|ENSG00000064999.15|ENST00000360359|ENST00000360359.5	58.863	1179	396	23	1	1136	1	1133	0.0	1225
# BLASTP 2.12.0+
# Query: KAF7209129.1 transcript variant X7 [Nothobranchius furzeri]
# Database: human_prot_db
# Fields: query acc.ver, subject acc.ver, % identity, alignment length, mismatches, gap opens, q. start, q. end, s. start, s. end, evalue, bit score
# 1 hits found
KAF7209129.1	ENSG00000064999|ENSG00000064999.15|ENST00000360359|ENST00000360359.5	59.571	1165	394	21	1	1120	1	1133	0.0	1235
# BLASTP 2.12.0+
# Query: KAF7209130.1 transcript variant X6 [Nothobranchius furzeri]
# Database: human_prot_db
# Fields: query acc.ver, subject acc.ver, % identity, alignment length, mismatches, gap opens, q. start, q. end, s. start, s. end, evalue, bit score
# 3 hits found
KAF7209130.1	ENSG00000064999|ENSG00000064999.15|ENST00000649117|ENST00000649117.1	54.641	1045	357	22	1	976	198	1194	0.0	994
KAF7209130.1	ENSG00000064999|ENSG00000064999.15|ENST00000649117|ENST00000649117.1	30.233	129	65	2	8	111	82	210	0.001	44.7
KAF7209130.1	ENSG00000064999|ENSG00000064999.15|ENST00000649117|ENST00000649117.1	40.909	66	38	1	30	94	71	136	0.002	44.3
# BLASTP 2.12.0+
# Query: KAF7209131.1 transcript variant X2 [Nothobranchius furzeri]
# Database: human_prot_db
# Fields: query acc.ver, subject acc.ver, % identity, alignment length, mismatches, gap opens, q. start, q. end, s. start, s. end, evalue, bit score
# 1 hits found
KAF7209131.1	ENSG00000166908|ENSG00000166908.18|ENST00000540759|ENST00000540759.6	73.058	412	104	3	7	413	12	421	0.0	592
# BLASTP 2.12.0+
# Query: KAF7209132.1 transcript variant X1 [Nothobranchius furzeri]
# Database: human_prot_db
# Fields: query acc.ver, subject acc.ver, % identity, alignment length, mismatches, gap opens, q. start, q. end, s. start, s. end, evalue, bit score
# 1 hits found
KAF7209132.1	ENSG00000166908|ENSG00000166908.18|ENST00000540759|ENST00000540759.6	73.058	412	104	3	7	413	12	421	0.0	592
# BLASTP 2.12.0+
# Query: KAF7209133.1 insulin-like growth factor-binding protein 3 [Nothobranchius furzeri]
# Database: human_prot_db
# Fields: query acc.ver, subject acc.ver, % identity, alignment length, mismatches, gap opens, q. start, q. end, s. start, s. end, evalue, bit score
# 1 hits found
KAF7209133.1	ENSG00000167779|ENSG00000167779.9|ENST00000548547|ENST00000548547.5	38.554	166	75	1	60	198	67	232	5.26e-34	122
# BLASTP 2.12.0+
# Query: KAF7209134.1 transcript variant X1 [Nothobranchius furzeri]
# Database: human_prot_db
# Fields: query acc.ver, subject acc.ver, % identity, alignment length, mismatches, gap opens, q. start, q. end, s. start, s. end, evalue, bit score
# 1 hits found
KAF7209134.1	ENSG00000167778|ENSG00000167778.9|ENST00000547837|ENST00000547837.5	69.576	401	113	4	29	421	80	479	0.0	539
# BLASTP 2.12.0+
# Query: KAF7209135.1 transcript variant X2 [Nothobranchius furzeri]
# Database: human_prot_db
# Fields: query acc.ver, subject acc.ver, % identity, alignment length, mismatches, gap opens, q. start, q. end, s. start, s. end, evalue, bit score
# 1 hits found
KAF7209135.1	ENSG00000167778|ENSG00000167778.9|ENST00000547837|ENST00000547837.5	66.977	430	128	6	1	418	52	479	0.0	540
# BLASTP 2.12.0+
# Query: KAF7209136.1 CD63 molecule [Nothobranchius furzeri]
# Database: human_prot_db
# Fields: query acc.ver, subject acc.ver, % identity, alignment length, mismatches, gap opens, q. start, q. end, s. start, s. end, evalue, bit score
# 1 hits found
KAF7209136.1	ENSG00000135404|ENSG00000135404.12|ENST00000549117|ENST00000549117.5	46.888	241	124	3	1	240	1	238	4.85e-71	218
# BLASTP 2.12.0+
# Query: KAF7209137.1 LETM1 domain containing 1 [Nothobranchius furzeri]
# Database: human_prot_db
# Fields: query acc.ver, subject acc.ver, % identity, alignment length, mismatches, gap opens, q. start, q. end, s. start, s. end, evalue, bit score
# 1 hits found
KAF7209137.1	ENSG00000050426|ENSG00000050426.16|ENST00000550929|ENST00000550929.5	49.158	297	151	0	58	354	3	299	1.19e-102	306
# BLASTP 2.12.0+
# Query: KAF7209138.1 transcript variant X1 [Nothobranchius furzeri]
# Database: human_prot_db
# Fields: query acc.ver, subject acc.ver, % identity, alignment length, mismatches, gap opens, q. start, q. end, s. start, s. end, evalue, bit score
# 1 hits found
KAF7209138.1	ENSG00000170627|ENSG00000170627.11|ENST00000552397|ENST00000552397.5	49.593	123	57	3	26	144	2	123	1.06e-36	126
# BLASTP 2.12.0+
# Query: KAF7209139.1 transcript variant X2 [Nothobranchius furzeri]
# Database: human_prot_db
# Fields: query acc.ver, subject acc.ver, % identity, alignment length, mismatches, gap opens, q. start, q. end, s. start, s. end, evalue, bit score
# 1 hits found
KAF7209139.1	ENSG00000170627|ENSG00000170627.11|ENST00000552397|ENST00000552397.5	49.593	123	57	3	26	144	2	123	1.06e-36	126
# BLASTP 2.12.0+
# Query: KAF7209140.1 transcript variant X3 [Nothobranchius furzeri]
# Database: human_prot_db
# Fields: query acc.ver, subject acc.ver, % identity, alignment length, mismatches, gap opens, q. start, q. end, s. start, s. end, evalue, bit score
# 1 hits found
KAF7209140.1	ENSG00000170627|ENSG00000170627.11|ENST00000552397|ENST00000552397.5	49.593	123	57	3	26	144	2	123	1.06e-36	126
# BLASTP 2.12.0+
# Query: KAF7209141.1 transcript variant X5 [Nothobranchius furzeri]
# Database: human_prot_db
# Fields: query acc.ver, subject acc.ver, % identity, alignment length, mismatches, gap opens, q. start, q. end, s. start, s. end, evalue, bit score
# 1 hits found
KAF7209141.1	ENSG00000170627|ENSG00000170627.11|ENST00000552397|ENST00000552397.5	49.593	123	57	3	26	144	2	123	1.06e-36	126
# BLASTP 2.12.0+
# Query: KAF7209142.1 transcript variant X4 [Nothobranchius furzeri]
# Database: human_prot_db
# Fields: query acc.ver, subject acc.ver, % identity, alignment length, mismatches, gap opens, q. start, q. end, s. start, s. end, evalue, bit score
# 1 hits found
KAF7209142.1	ENSG00000170627|ENSG00000170627.11|ENST00000552397|ENST00000552397.5	49.593	123	57	3	26	144	2	123	1.06e-36	126
# BLASTP 2.12.0+
# Query: KAF7209143.1 putative nuclear hormone receptor HR38 [Nothobranchius furzeri]
# Database: human_prot_db
# Fields: query acc.ver, subject acc.ver, % identity, alignment length, mismatches, gap opens, q. start, q. end, s. start, s. end, evalue, bit score
# 1 hits found
KAF7209143.1	ENSG00000123358|ENSG00000123358.20|ENST00000394824|ENST00000394824.2	58.135	504	179	11	84	564	101	595	1.62e-180	523
# BLASTP 2.12.0+
# Query: KAF7209144.1 transcript variant X1 [Nothobranchius furzeri]
# Database: human_prot_db
# Fields: query acc.ver, subject acc.ver, % identity, alignment length, mismatches, gap opens, q. start, q. end, s. start, s. end, evalue, bit score
# 1 hits found
KAF7209144.1	ENSG00000161835|ENSG00000161835.11|ENST00000293662|ENST00000293662.9	50.147	339	139	9	49	368	68	395	2.92e-89	275
# BLASTP 2.12.0+
# Query: KAF7209145.1 transcript variant X2 [Nothobranchius furzeri]
# Database: human_prot_db
# Fields: query acc.ver, subject acc.ver, % identity, alignment length, mismatches, gap opens, q. start, q. end, s. start, s. end, evalue, bit score
# 1 hits found
KAF7209145.1	ENSG00000161835|ENSG00000161835.11|ENST00000293662|ENST00000293662.9	48.432	287	123	6	37	305	116	395	8.53e-69	220
# BLASTP 2.12.0+
# Query: KAF7209146.1 diacylglycerol kinase alpha-like [Nothobranchius furzeri]
# Database: human_prot_db
# Fields: query acc.ver, subject acc.ver, % identity, alignment length, mismatches, gap opens, q. start, q. end, s. start, s. end, evalue, bit score
# 1 hits found
KAF7209146.1	ENSG00000065357|ENSG00000065357.20|ENST00000551156|ENST00000551156.5	63.512	729	249	12	12	729	8	730	0.0	922
# BLASTP 2.12.0+
# Query: KAF7209147.1 ring finger protein 41 [Nothobranchius furzeri]
# Database: human_prot_db
# Fields: query acc.ver, subject acc.ver, % identity, alignment length, mismatches, gap opens, q. start, q. end, s. start, s. end, evalue, bit score
# 1 hits found
KAF7209147.1	ENSG00000181852|ENSG00000181852.18|ENST00000615206|ENST00000615206.4	89.590	317	33	0	1	317	1	317	0.0	609
# BLASTP 2.12.0+
# Query: KAF7209148.1 serine/threonine-protein phosphatase 6 regulatory ankyrin repeat subunit C-like [Nothobranchius furzeri]
# Database: human_prot_db
# Fields: query acc.ver, subject acc.ver, % identity, alignment length, mismatches, gap opens, q. start, q. end, s. start, s. end, evalue, bit score
# 1 hits found
KAF7209148.1	ENSG00000139645|ENSG00000139645.11|ENST00000267116|ENST00000267116.8	68.290	1088	322	5	1	1077	1	1076	0.0	1506
# BLASTP 2.12.0+
# Query: KAF7209149.1 coenzyme Q10A [Nothobranchius furzeri]
# Database: human_prot_db
# Fields: query acc.ver, subject acc.ver, % identity, alignment length, mismatches, gap opens, q. start, q. end, s. start, s. end, evalue, bit score
# 1 hits found
KAF7209149.1	ENSG00000135469|ENSG00000135469.14|ENST00000308197|ENST00000308197.10	61.847	249	86	2	5	249	4	247	2.96e-109	316
# BLASTP 2.12.0+
# Query: KAF7209150.1 citrate synthase [Nothobranchius furzeri]
# Database: human_prot_db
# Fields: query acc.ver, subject acc.ver, % identity, alignment length, mismatches, gap opens, q. start, q. end, s. start, s. end, evalue, bit score
# 1 hits found
KAF7209150.1	ENSG00000062485|ENSG00000062485.19|ENST00000351328|ENST00000351328.8	87.665	454	56	0	16	469	13	466	0.0	857
# BLASTP 2.12.0+
# Query: KAF7209151.1 transcript variant X1 [Nothobranchius furzeri]
# Database: human_prot_db
# Fields: query acc.ver, subject acc.ver, % identity, alignment length, mismatches, gap opens, q. start, q. end, s. start, s. end, evalue, bit score
# 1 hits found
KAF7209151.1	ENSG00000175497|ENSG00000175497.17|ENST00000393147|ENST00000393147.6	47.909	789	406	5	3	788	14	800	0.0	809
# BLASTP 2.12.0+
# Query: KAF7209152.1 transcript variant X2 [Nothobranchius furzeri]
# Database: human_prot_db
# Fields: query acc.ver, subject acc.ver, % identity, alignment length, mismatches, gap opens, q. start, q. end, s. start, s. end, evalue, bit score
# 1 hits found
KAF7209152.1	ENSG00000175497|ENSG00000175497.17|ENST00000410059|ENST00000410059.6	49.447	633	316	4	32	662	166	796	0.0	677
# BLASTP 2.12.0+
# Query: KAF7209153.1 transcript variant X1 [Nothobranchius furzeri]
# Database: human_prot_db
# Fields: query acc.ver, subject acc.ver, % identity, alignment length, mismatches, gap opens, q. start, q. end, s. start, s. end, evalue, bit score
# 1 hits found
KAF7209153.1	ENSG00000161800|ENSG00000161800.13|ENST00000547905|ENST00000547905.5	67.347	637	188	10	4	629	5	632	0.0	853
# BLASTP 2.12.0+
# Query: KAF7209154.1 transcript variant X3 [Nothobranchius furzeri]
# Database: human_prot_db
# Fields: query acc.ver, subject acc.ver, % identity, alignment length, mismatches, gap opens, q. start, q. end, s. start, s. end, evalue, bit score
# 1 hits found
KAF7209154.1	ENSG00000161800|ENSG00000161800.13|ENST00000547905|ENST00000547905.5	67.347	637	188	10	4	629	5	632	0.0	853
# BLASTP 2.12.0+
# Query: KAF7209155.1 transcript variant X2 [Nothobranchius furzeri]
# Database: human_prot_db
# Fields: query acc.ver, subject acc.ver, % identity, alignment length, mismatches, gap opens, q. start, q. end, s. start, s. end, evalue, bit score
# 1 hits found
KAF7209155.1	ENSG00000161800|ENSG00000161800.13|ENST00000547905|ENST00000547905.5	67.347	637	188	10	4	629	5	632	0.0	853
# BLASTP 2.12.0+
# Query: KAF7209156.1 putative LOC107390395-like protein [Nothobranchius furzeri]
# Database: human_prot_db
# Fields: query acc.ver, subject acc.ver, % identity, alignment length, mismatches, gap opens, q. start, q. end, s. start, s. end, evalue, bit score
# 1 hits found
KAF7209156.1	ENSG00000149809|ENSG00000149809.17|ENST00000279263|ENST00000279263.14	29.464	112	58	5	150	248	307	410	0.005	39.7
# BLASTP 2.12.0+
# Query: KAF7209157.1 transcript variant X2 [Nothobranchius furzeri]
# Database: human_prot_db
# Fields: query acc.ver, subject acc.ver, % identity, alignment length, mismatches, gap opens, q. start, q. end, s. start, s. end, evalue, bit score
# 1 hits found
KAF7209157.1	ENSG00000110934|ENSG00000110934.13|ENST00000615107|ENST00000615107.6	55.230	239	107	0	14	252	13	251	9.16e-95	298
# BLASTP 2.12.0+
# Query: KAF7209158.1 transcript variant X1 [Nothobranchius furzeri]
# Database: human_prot_db
# Fields: query acc.ver, subject acc.ver, % identity, alignment length, mismatches, gap opens, q. start, q. end, s. start, s. end, evalue, bit score
# 1 hits found
KAF7209158.1	ENSG00000110934|ENSG00000110934.13|ENST00000615107|ENST00000615107.6	55.230	239	107	0	14	252	13	251	9.16e-95	298
# BLASTP 2.12.0+
# Query: KAF7209159.1 cell adhesion molecule 2-like [Nothobranchius furzeri]
# Database: human_prot_db
# Fields: query acc.ver, subject acc.ver, % identity, alignment length, mismatches, gap opens, q. start, q. end, s. start, s. end, evalue, bit score
# 1 hits found
KAF7209159.1	ENSG00000175161|ENSG00000175161.14|ENST00000383699|ENST00000383699.8	41.558	77	36	3	40	108	329	404	6.29e-07	47.8
# BLASTP 2.12.0+
# Query: KAF7209160.1 DAZ associated protein 2 [Nothobranchius furzeri]
# Database: human_prot_db
# Fields: query acc.ver, subject acc.ver, % identity, alignment length, mismatches, gap opens, q. start, q. end, s. start, s. end, evalue, bit score
# 1 hits found
KAF7209160.1	ENSG00000183283|ENSG00000183283.16|ENST00000412716|ENST00000412716.8	61.988	171	60	4	1	169	1	168	9.47e-58	179
# BLASTP 2.12.0+
# Query: KAF7209161.1 POU class 6 homeobox 1 [Nothobranchius furzeri]
# Database: human_prot_db
# Fields: query acc.ver, subject acc.ver, % identity, alignment length, mismatches, gap opens, q. start, q. end, s. start, s. end, evalue, bit score
# 1 hits found
KAF7209161.1	ENSG00000184271|ENSG00000184271.17|ENST00000333640|ENST00000333640.11	55.469	640	209	14	8	611	11	610	0.0	577
# BLASTP 2.12.0+
# Query: KAF7209162.1 transcript variant X1 [Nothobranchius furzeri]
# Database: human_prot_db
# Fields: query acc.ver, subject acc.ver, % identity, alignment length, mismatches, gap opens, q. start, q. end, s. start, s. end, evalue, bit score
# 1 hits found
KAF7209162.1	ENSG00000135457|ENSG00000135457.10|ENST00000257915|ENST00000257915.10	84.902	510	62	3	1	503	1	502	0.0	899
# BLASTP 2.12.0+
# Query: KAF7209163.1 transcript variant X2 [Nothobranchius furzeri]
# Database: human_prot_db
# Fields: query acc.ver, subject acc.ver, % identity, alignment length, mismatches, gap opens, q. start, q. end, s. start, s. end, evalue, bit score
# 1 hits found
KAF7209163.1	ENSG00000135457|ENSG00000135457.10|ENST00000257915|ENST00000257915.10	86.083	503	62	2	1	496	1	502	0.0	906
# BLASTP 2.12.0+
# Query: KAF7209164.1 transcript variant X2 [Nothobranchius furzeri]
# Database: human_prot_db
# Fields: query acc.ver, subject acc.ver, % identity, alignment length, mismatches, gap opens, q. start, q. end, s. start, s. end, evalue, bit score
# 1 hits found
KAF7209164.1	ENSG00000110925|ENSG00000110925.7|ENST00000228515|ENST00000228515.6	58.991	456	143	14	1	446	1	422	2.34e-154	453
# BLASTP 2.12.0+
# Query: KAF7209165.1 transcript variant X1 [Nothobranchius furzeri]
# Database: human_prot_db
# Fields: query acc.ver, subject acc.ver, % identity, alignment length, mismatches, gap opens, q. start, q. end, s. start, s. end, evalue, bit score
# 1 hits found
KAF7209165.1	ENSG00000110925|ENSG00000110925.7|ENST00000228515|ENST00000228515.6	58.991	456	143	14	1	446	1	422	2.34e-154	453
# BLASTP 2.12.0+
# Query: KAF7209166.1 integrin alpha-5-like [Nothobranchius furzeri]
# Database: human_prot_db
# Fields: query acc.ver, subject acc.ver, % identity, alignment length, mismatches, gap opens, q. start, q. end, s. start, s. end, evalue, bit score
# 1 hits found
KAF7209166.1	ENSG00000161638|ENSG00000161638.11|ENST00000293379|ENST00000293379.9	55.631	1030	426	13	38	1057	41	1049	0.0	1100
# BLASTP 2.12.0+
# Query: KAF7209167.1 transcript variant X3 [Nothobranchius furzeri]
# Database: human_prot_db
# Fields: query acc.ver, subject acc.ver, % identity, alignment length, mismatches, gap opens, q. start, q. end, s. start, s. end, evalue, bit score
# 1 hits found
KAF7209167.1	ENSG00000079337|ENSG00000079337.16|ENST00000449771|ENST00000449771.7	56.993	858	341	8	21	859	74	922	0.0	939
# BLASTP 2.12.0+
# Query: KAF7209168.1 transcript variant X2 [Nothobranchius furzeri]
# Database: human_prot_db
# Fields: query acc.ver, subject acc.ver, % identity, alignment length, mismatches, gap opens, q. start, q. end, s. start, s. end, evalue, bit score
# 1 hits found
KAF7209168.1	ENSG00000079337|ENSG00000079337.16|ENST00000549151|ENST00000549151.5	56.321	886	356	9	1	866	6	880	0.0	956
# BLASTP 2.12.0+
# Query: KAF7209169.1 transcript variant X1 [Nothobranchius furzeri]
# Database: human_prot_db
# Fields: query acc.ver, subject acc.ver, % identity, alignment length, mismatches, gap opens, q. start, q. end, s. start, s. end, evalue, bit score
# 1 hits found
KAF7209169.1	ENSG00000079337|ENSG00000079337.16|ENST00000549151|ENST00000549151.5	56.257	887	356	10	1	867	6	880	0.0	951
# BLASTP 2.12.0+
# Query: KAF7209170.1 transcript variant X4 [Nothobranchius furzeri]
# Database: human_prot_db
# Fields: query acc.ver, subject acc.ver, % identity, alignment length, mismatches, gap opens, q. start, q. end, s. start, s. end, evalue, bit score
# 1 hits found
KAF7209170.1	ENSG00000079337|ENSG00000079337.16|ENST00000449771|ENST00000449771.7	59.040	708	268	6	3	694	221	922	0.0	810
# BLASTP 2.12.0+
# Query: KAF7209171.1 transcript variant X1 [Nothobranchius furzeri]
# Database: human_prot_db
# Fields: query acc.ver, subject acc.ver, % identity, alignment length, mismatches, gap opens, q. start, q. end, s. start, s. end, evalue, bit score
# 1 hits found
KAF7209171.1	ENSG00000211584|ENSG00000211584.14|ENST00000442218|ENST00000442218.3	67.164	134	44	0	11	144	13	146	1.93e-63	192
# BLASTP 2.12.0+
# Query: KAF7209172.1 transcript variant X2 [Nothobranchius furzeri]
# Database: human_prot_db
# Fields: query acc.ver, subject acc.ver, % identity, alignment length, mismatches, gap opens, q. start, q. end, s. start, s. end, evalue, bit score
# 1 hits found
KAF7209172.1	ENSG00000211584|ENSG00000211584.14|ENST00000442218|ENST00000442218.3	67.164	134	44	0	11	144	13	146	1.93e-63	192
# BLASTP 2.12.0+
# Query: KAF7209173.1 transcript variant X2 [Nothobranchius furzeri]
# Database: human_prot_db
# Fields: query acc.ver, subject acc.ver, % identity, alignment length, mismatches, gap opens, q. start, q. end, s. start, s. end, evalue, bit score
# 1 hits found
KAF7209173.1	ENSG00000284730|ENSG00000284730.2|ENST00000642069|ENST00000642069.2	29.339	242	142	4	16	241	12	240	5.21e-22	94.7
# BLASTP 2.12.0+
# Query: KAF7209174.1 transcript variant X1 [Nothobranchius furzeri]
# Database: human_prot_db
# Fields: query acc.ver, subject acc.ver, % identity, alignment length, mismatches, gap opens, q. start, q. end, s. start, s. end, evalue, bit score
# 1 hits found
KAF7209174.1	ENSG00000284730|ENSG00000284730.2|ENST00000642069|ENST00000642069.2	28.235	255	141	5	16	254	12	240	1.19e-19	88.6
# BLASTP 2.12.0+
# Query: KAF7209175.1 transcript variant X3 [Nothobranchius furzeri]
# Database: human_prot_db
# Fields: query acc.ver, subject acc.ver, % identity, alignment length, mismatches, gap opens, q. start, q. end, s. start, s. end, evalue, bit score
# 1 hits found
KAF7209175.1	ENSG00000284730|ENSG00000284730.2|ENST00000642069|ENST00000642069.2	29.730	222	120	4	1	206	39	240	3.31e-17	80.5
# BLASTP 2.12.0+
# Query: KAF7209176.1 plexin-A2-like [Nothobranchius furzeri]
# Database: human_prot_db
# Fields: query acc.ver, subject acc.ver, % identity, alignment length, mismatches, gap opens, q. start, q. end, s. start, s. end, evalue, bit score
# 1 hits found
KAF7209176.1	ENSG00000076356|ENSG00000076356.7|ENST00000367033|ENST00000367033.4	82.448	1863	320	4	40	1901	38	1894	0.0	3226
# BLASTP 2.12.0+
# Query: KAF7209177.1 putative LOC107390406-like protein [Nothobranchius furzeri]
# Database: human_prot_db
# Fields: query acc.ver, subject acc.ver, % identity, alignment length, mismatches, gap opens, q. start, q. end, s. start, s. end, evalue, bit score
# 1 hits found
KAF7209177.1	ENSG00000174059|ENSG00000174059.17|ENST00000310833|ENST00000310833.12	26.609	233	136	11	105	312	163	385	9.41e-07	51.6
# BLASTP 2.12.0+
# Query: KAF7209178.1 membrane cofactor protein-like [Nothobranchius furzeri]
# Database: human_prot_db
# Fields: query acc.ver, subject acc.ver, % identity, alignment length, mismatches, gap opens, q. start, q. end, s. start, s. end, evalue, bit score
# 5 hits found
KAF7209178.1	ENSG00000123838|ENSG00000123838.11|ENST00000367070|ENST00000367070.8	32.203	177	113	2	25	194	118	294	9.59e-29	114
KAF7209178.1	ENSG00000123838|ENSG00000123838.11|ENST00000367070|ENST00000367070.8	30.319	188	109	9	19	189	174	356	1.76e-16	79.0
KAF7209178.1	ENSG00000123838|ENSG00000123838.11|ENST00000367070|ENST00000367070.8	29.104	134	87	4	63	194	411	538	1.42e-11	64.7
KAF7209178.1	ENSG00000123838|ENSG00000123838.11|ENST00000367070|ENST00000367070.8	24.873	197	127	8	14	196	293	482	1.28e-07	53.1
KAF7209178.1	ENSG00000123838|ENSG00000123838.11|ENST00000367070|ENST00000367070.8	32.759	58	34	4	24	78	487	542	2.8	30.8
# BLASTP 2.12.0+
# Query: KAF7209179.1 membrane cofactor protein-like [Nothobranchius furzeri]
# Database: human_prot_db
# Fields: query acc.ver, subject acc.ver, % identity, alignment length, mismatches, gap opens, q. start, q. end, s. start, s. end, evalue, bit score
# 1 hits found
KAF7209179.1	ENSG00000117335|ENSG00000117335.20|ENST00000322918|ENST00000322918.9	28.094	299	193	8	23	308	35	324	1.06e-31	123
# BLASTP 2.12.0+
# Query: KAF7209180.1 complement decay-accelerating factor-like [Nothobranchius furzeri]
# Database: human_prot_db
# Fields: query acc.ver, subject acc.ver, % identity, alignment length, mismatches, gap opens, q. start, q. end, s. start, s. end, evalue, bit score
# 2 hits found
KAF7209180.1	ENSG00000196352|ENSG00000196352.16|ENST00000645323|ENST00000645323.1	34.545	110	69	3	21	128	96	204	3.80e-11	60.5
KAF7209180.1	ENSG00000196352|ENSG00000196352.16|ENST00000645323|ENST00000645323.1	31.765	85	55	1	47	128	183	267	1.09e-07	50.8
# BLASTP 2.12.0+
# Query: KAF7209181.1 round spermatid basic protein 1-like [Nothobranchius furzeri]
# Database: human_prot_db
# Fields: query acc.ver, subject acc.ver, % identity, alignment length, mismatches, gap opens, q. start, q. end, s. start, s. end, evalue, bit score
# 1 hits found
KAF7209181.1	ENSG00000081019|ENSG00000081019.13|ENST00000616024|ENST00000616024.4	66.667	543	148	8	126	641	52	588	0.0	706
# BLASTP 2.12.0+
# Query: KAF7209182.1 transcript variant X1 [Nothobranchius furzeri]
# Database: human_prot_db
# Fields: query acc.ver, subject acc.ver, % identity, alignment length, mismatches, gap opens, q. start, q. end, s. start, s. end, evalue, bit score
# 2 hits found
KAF7209182.1	ENSG00000081026|ENSG00000081026.19|ENST00000307546|ENST00000307546.14	58.951	1201	385	22	1	1161	1	1133	0.0	1328
KAF7209182.1	ENSG00000081026|ENSG00000081026.19|ENST00000307546|ENST00000307546.14	25.284	352	207	14	858	1174	372	702	3.94e-05	50.1
# BLASTP 2.12.0+
# Query: KAF7209183.1 transcript variant X2 [Nothobranchius furzeri]
# Database: human_prot_db
# Fields: query acc.ver, subject acc.ver, % identity, alignment length, mismatches, gap opens, q. start, q. end, s. start, s. end, evalue, bit score
# 1 hits found
KAF7209183.1	ENSG00000274386|ENSG00000274386.5|ENST00000536543|ENST00000536543.5	49.451	182	92	0	21	202	25	206	2.46e-56	180
# BLASTP 2.12.0+
# Query: KAF7209184.1 transcript variant X1 [Nothobranchius furzeri]
# Database: human_prot_db
# Fields: query acc.ver, subject acc.ver, % identity, alignment length, mismatches, gap opens, q. start, q. end, s. start, s. end, evalue, bit score
# 1 hits found
KAF7209184.1	ENSG00000274386|ENSG00000274386.5|ENST00000536543|ENST00000536543.5	49.451	182	92	0	27	208	25	206	3.49e-56	180
# BLASTP 2.12.0+
# Query: KAF7209185.1 transcript variant X4 [Nothobranchius furzeri]
# Database: human_prot_db
# Fields: query acc.ver, subject acc.ver, % identity, alignment length, mismatches, gap opens, q. start, q. end, s. start, s. end, evalue, bit score
# 1 hits found
KAF7209185.1	ENSG00000274386|ENSG00000274386.5|ENST00000536543|ENST00000536543.5	49.451	182	92	0	4	185	25	206	1.43e-56	180
# BLASTP 2.12.0+
# Query: KAF7209186.1 heparan sulfate proteoglycan 2 [Nothobranchius furzeri]
# Database: human_prot_db
# Fields: query acc.ver, subject acc.ver, % identity, alignment length, mismatches, gap opens, q. start, q. end, s. start, s. end, evalue, bit score
# 28 hits found
KAF7209186.1	ENSG00000142798|ENSG00000142798.20|ENST00000374695|ENST00000374695.8	45.295	1934	935	21	1831	3719	2536	4391	0.0	1692
KAF7209186.1	ENSG00000142798|ENSG00000142798.20|ENST00000374695|ENST00000374695.8	55.463	1437	570	19	22	1430	22	1416	0.0	1597
KAF7209186.1	ENSG00000142798|ENSG00000142798.20|ENST00000374695|ENST00000374695.8	40.681	1497	753	25	1531	2966	1382	2804	0.0	1065
KAF7209186.1	ENSG00000142798|ENSG00000142798.20|ENST00000374695|ENST00000374695.8	41.205	830	441	17	529	1332	906	1714	4.91e-173	605
KAF7209186.1	ENSG00000142798|ENSG00000142798.20|ENST00000374695|ENST00000374695.8	27.235	1219	744	35	1825	2972	2337	3483	1.90e-106	386
KAF7209186.1	ENSG00000142798|ENSG00000142798.20|ENST00000374695|ENST00000374695.8	43.855	358	173	6	1469	1821	930	1264	2.23e-76	287
KAF7209186.1	ENSG00000142798|ENSG00000142798.20|ENST00000374695|ENST00000374695.8	25.679	884	577	21	2135	2976	1679	2524	1.31e-74	281
KAF7209186.1	ENSG00000142798|ENSG00000142798.20|ENST00000374695|ENST00000374695.8	46.263	281	144	5	1545	1822	595	871	2.32e-65	251
KAF7209186.1	ENSG00000142798|ENSG00000142798.20|ENST00000374695|ENST00000374695.8	27.491	582	368	14	2434	2978	1677	2241	2.01e-52	208
KAF7209186.1	ENSG00000142798|ENSG00000142798.20|ENST00000374695|ENST00000374695.8	31.092	476	292	14	2529	2972	1663	2134	5.62e-46	186
KAF7209186.1	ENSG00000142798|ENSG00000142798.20|ENST00000374695|ENST00000374695.8	24.752	303	182	8	1825	2122	3396	3657	8.51e-15	84.0
KAF7209186.1	ENSG00000142798|ENSG00000142798.20|ENST00000374695|ENST00000374695.8	27.751	209	132	6	1825	2025	3477	3674	1.13e-12	76.6
KAF7209186.1	ENSG00000142798|ENSG00000142798.20|ENST00000374695|ENST00000374695.8	33.607	122	74	2	2800	2915	406	526	3.27e-07	58.9
KAF7209186.1	ENSG00000142798|ENSG00000142798.20|ENST00000374695|ENST00000374695.8	37.037	81	47	2	428	508	1956	2032	3.77e-05	52.0
KAF7209186.1	ENSG00000142798|ENSG00000142798.20|ENST00000374695|ENST00000374695.8	36.145	83	45	2	428	510	3576	3650	3.06e-04	48.9
KAF7209186.1	ENSG00000142798|ENSG00000142798.20|ENST00000374695|ENST00000374695.8	34.118	85	49	3	2034	2111	402	486	0.005	45.1
KAF7209186.1	ENSG00000142798|ENSG00000142798.20|ENST00000374695|ENST00000374695.8	37.805	82	44	3	428	508	3487	3562	0.022	42.7
KAF7209186.1	ENSG00000142798|ENSG00000142798.20|ENST00000374695|ENST00000374695.8	34.091	88	51	3	1685	1768	842	926	0.040	42.0
KAF7209186.1	ENSG00000142798|ENSG00000142798.20|ENST00000374695|ENST00000374695.8	31.731	104	47	4	2133	2235	406	486	0.059	41.2
KAF7209186.1	ENSG00000142798|ENSG00000142798.20|ENST00000374695|ENST00000374695.8	31.325	83	50	3	2889	2964	406	488	0.092	40.8
KAF7209186.1	ENSG00000142798|ENSG00000142798.20|ENST00000374695|ENST00000374695.8	30.667	75	46	1	2544	2612	412	486	0.19	39.7
KAF7209186.1	ENSG00000142798|ENSG00000142798.20|ENST00000374695|ENST00000374695.8	31.579	76	45	2	433	508	1872	1940	0.19	39.7
KAF7209186.1	ENSG00000142798|ENSG00000142798.20|ENST00000374695|ENST00000374695.8	32.292	96	53	4	427	520	1770	1855	0.36	38.9
KAF7209186.1	ENSG00000142798|ENSG00000142798.20|ENST00000374695|ENST00000374695.8	25.773	97	65	2	2712	2801	405	501	0.37	38.9
KAF7209186.1	ENSG00000142798|ENSG00000142798.20|ENST00000374695|ENST00000374695.8	32.432	74	44	1	435	508	3218	3285	0.59	38.1
KAF7209186.1	ENSG00000142798|ENSG00000142798.20|ENST00000374695|ENST00000374695.8	31.707	82	56	0	427	508	3111	3192	1.5	36.6
KAF7209186.1	ENSG00000142798|ENSG00000142798.20|ENST00000374695|ENST00000374695.8	32.292	96	48	5	1685	1768	1237	1327	4.0	35.4
KAF7209186.1	ENSG00000142798|ENSG00000142798.20|ENST00000374695|ENST00000374695.8	32.710	107	56	5	426	524	3297	3395	9.8	33.9
# BLASTP 2.12.0+
# Query: KAF7209187.1 agmatinase [Nothobranchius furzeri]
# Database: human_prot_db
# Fields: query acc.ver, subject acc.ver, % identity, alignment length, mismatches, gap opens, q. start, q. end, s. start, s. end, evalue, bit score
# 1 hits found
KAF7209187.1	ENSG00000116771|ENSG00000116771.6|ENST00000375826|ENST00000375826.4	68.454	317	100	0	40	356	33	349	1.13e-165	468
# BLASTP 2.12.0+
# Query: KAF7209188.1 tubulin alpha-1B chain-like [Nothobranchius furzeri]
# Database: human_prot_db
# Fields: query acc.ver, subject acc.ver, % identity, alignment length, mismatches, gap opens, q. start, q. end, s. start, s. end, evalue, bit score
# 1 hits found
KAF7209188.1	ENSG00000123416|ENSG00000123416.15|ENST00000336023|ENST00000336023.9	99.556	450	2	0	1	450	1	450	0.0	939
# BLASTP 2.12.0+
# Query: KAF7209189.1 PTEN induced putative kinase 1 [Nothobranchius furzeri]
# Database: human_prot_db
# Fields: query acc.ver, subject acc.ver, % identity, alignment length, mismatches, gap opens, q. start, q. end, s. start, s. end, evalue, bit score
# 1 hits found
KAF7209189.1	ENSG00000158828|ENSG00000158828.8|ENST00000321556|ENST00000321556.5	50.333	600	240	14	1	565	1	577	4.97e-171	498
# BLASTP 2.12.0+
# Query: KAF7209190.1 trypsin-3-like [Nothobranchius furzeri]
# Database: human_prot_db
# Fields: query acc.ver, subject acc.ver, % identity, alignment length, mismatches, gap opens, q. start, q. end, s. start, s. end, evalue, bit score
# 1 hits found
KAF7209190.1	ENSG00000010438|ENSG00000010438.17|ENST00000429677|ENST00000429677.8	51.073	233	105	5	22	251	13	239	1.68e-70	218
# BLASTP 2.12.0+
# Query: KAF7209191.1 trypsin-like [Nothobranchius furzeri]
# Database: human_prot_db
# Fields: query acc.ver, subject acc.ver, % identity, alignment length, mismatches, gap opens, q. start, q. end, s. start, s. end, evalue, bit score
# 1 hits found
KAF7209191.1	ENSG00000274247|ENSG00000274247.4|ENST00000616256|ENST00000616256.4	46.983	232	115	4	63	294	20	243	2.33e-66	209
# BLASTP 2.12.0+
# Query: KAF7209192.1 family with sequence similarity 43 member B [Nothobranchius furzeri]
# Database: human_prot_db
# Fields: query acc.ver, subject acc.ver, % identity, alignment length, mismatches, gap opens, q. start, q. end, s. start, s. end, evalue, bit score
# 1 hits found
KAF7209192.1	ENSG00000183114|ENSG00000183114.8|ENST00000332947|ENST00000332947.6	57.197	264	101	4	1	253	1	263	1.84e-101	303
# BLASTP 2.12.0+
# Query: KAF7209193.1 transcript variant X2 [Nothobranchius furzeri]
# Database: human_prot_db
# Fields: query acc.ver, subject acc.ver, % identity, alignment length, mismatches, gap opens, q. start, q. end, s. start, s. end, evalue, bit score
# 1 hits found
KAF7209193.1	ENSG00000090432|ENSG00000090432.7|ENST00000264198|ENST00000264198.5	59.091	352	144	0	1	352	1	352	4.21e-166	468
# BLASTP 2.12.0+
# Query: KAF7209194.1 transcript variant X1 [Nothobranchius furzeri]
# Database: human_prot_db
# Fields: query acc.ver, subject acc.ver, % identity, alignment length, mismatches, gap opens, q. start, q. end, s. start, s. end, evalue, bit score
# 1 hits found
KAF7209194.1	ENSG00000090432|ENSG00000090432.7|ENST00000264198|ENST00000264198.5	59.091	352	144	0	1	352	1	352	4.21e-166	468
# BLASTP 2.12.0+
# Query: KAF7209195.1 ATP-dependent RNA helicase DDX19B-like [Nothobranchius furzeri]
# Database: human_prot_db
# Fields: query acc.ver, subject acc.ver, % identity, alignment length, mismatches, gap opens, q. start, q. end, s. start, s. end, evalue, bit score
# 1 hits found
KAF7209195.1	ENSG00000157349|ENSG00000157349.17|ENST00000288071|ENST00000288071.11	74.584	421	107	0	35	455	57	477	0.0	682
# BLASTP 2.12.0+
# Query: KAF7209196.1 ceramide-1-phosphate transfer protein [Nothobranchius furzeri]
# Database: human_prot_db
# Fields: query acc.ver, subject acc.ver, % identity, alignment length, mismatches, gap opens, q. start, q. end, s. start, s. end, evalue, bit score
# 1 hits found
KAF7209196.1	ENSG00000224051|ENSG00000224051.7|ENST00000343938|ENST00000343938.9	56.522	207	90	0	12	218	8	214	3.64e-87	258
# BLASTP 2.12.0+
# Query: KAF7209197.1 cleavage and polyadenylation specific factor 3-like [Nothobranchius furzeri]
# Database: human_prot_db
# Fields: query acc.ver, subject acc.ver, % identity, alignment length, mismatches, gap opens, q. start, q. end, s. start, s. end, evalue, bit score
# 1 hits found
KAF7209197.1	ENSG00000127054|ENSG00000127054.21|ENST00000435064|ENST00000435064.6	83.752	597	96	1	1	597	1	596	0.0	1074
# BLASTP 2.12.0+
# Query: KAF7209198.1 uracil nucleotide/cysteinyl leukotriene receptor-like [Nothobranchius furzeri]
# Database: human_prot_db
# Fields: query acc.ver, subject acc.ver, % identity, alignment length, mismatches, gap opens, q. start, q. end, s. start, s. end, evalue, bit score
# 1 hits found
KAF7209198.1	ENSG00000169860|ENSG00000169860.7|ENST00000305097|ENST00000305097.6	31.104	299	189	6	52	340	41	332	6.22e-41	149
# BLASTP 2.12.0+
# Query: KAF7209199.1 kelch like family member 21 [Nothobranchius furzeri]
# Database: human_prot_db
# Fields: query acc.ver, subject acc.ver, % identity, alignment length, mismatches, gap opens, q. start, q. end, s. start, s. end, evalue, bit score
# 1 hits found
KAF7209199.1	ENSG00000162413|ENSG00000162413.16|ENST00000377658|ENST00000377658.8	71.303	568	157	4	1	566	1	564	0.0	848
# BLASTP 2.12.0+
# Query: KAF7209200.1 zinc finger and BTB domain containing 48 [Nothobranchius furzeri]
# Database: human_prot_db
# Fields: query acc.ver, subject acc.ver, % identity, alignment length, mismatches, gap opens, q. start, q. end, s. start, s. end, evalue, bit score
# 1 hits found
KAF7209200.1	ENSG00000204859|ENSG00000204859.13|ENST00000377674|ENST00000377674.9	50.401	623	273	9	8	604	8	620	0.0	573
# BLASTP 2.12.0+
# Query: KAF7209201.1 transcript variant X2 [Nothobranchius furzeri]
# Database: human_prot_db
# Fields: query acc.ver, subject acc.ver, % identity, alignment length, mismatches, gap opens, q. start, q. end, s. start, s. end, evalue, bit score
# 1 hits found
KAF7209201.1	ENSG00000162408|ENSG00000162408.11|ENST00000377705|ENST00000377705.6	42.652	558	295	8	143	680	124	676	3.44e-137	420
# BLASTP 2.12.0+
# Query: KAF7209202.1 transcript variant X1 [Nothobranchius furzeri]
# Database: human_prot_db
# Fields: query acc.ver, subject acc.ver, % identity, alignment length, mismatches, gap opens, q. start, q. end, s. start, s. end, evalue, bit score
# 1 hits found
KAF7209202.1	ENSG00000162408|ENSG00000162408.11|ENST00000377705|ENST00000377705.6	42.652	558	295	8	143	680	124	676	3.44e-137	420
# BLASTP 2.12.0+
# Query: KAF7209203.1 transcript variant X3 [Nothobranchius furzeri]
# Database: human_prot_db
# Fields: query acc.ver, subject acc.ver, % identity, alignment length, mismatches, gap opens, q. start, q. end, s. start, s. end, evalue, bit score
# 1 hits found
KAF7209203.1	ENSG00000162408|ENSG00000162408.11|ENST00000377705|ENST00000377705.6	42.652	558	295	8	143	680	124	676	3.44e-137	420
# BLASTP 2.12.0+
# Query: KAF7209204.1 transcript variant X4 [Nothobranchius furzeri]
# Database: human_prot_db
# Fields: query acc.ver, subject acc.ver, % identity, alignment length, mismatches, gap opens, q. start, q. end, s. start, s. end, evalue, bit score
# 1 hits found
KAF7209204.1	ENSG00000171680|ENSG00000171680.23|ENST00000673471|ENST00000673471.2	51.441	1145	421	26	28	1121	45	1105	0.0	945
# BLASTP 2.12.0+
# Query: KAF7209205.1 transcript variant X3 [Nothobranchius furzeri]
# Database: human_prot_db
# Fields: query acc.ver, subject acc.ver, % identity, alignment length, mismatches, gap opens, q. start, q. end, s. start, s. end, evalue, bit score
# 1 hits found
KAF7209205.1	ENSG00000171680|ENSG00000171680.23|ENST00000673471|ENST00000673471.2	51.319	1175	432	27	1	1119	1	1091	0.0	1000
# BLASTP 2.12.0+
# Query: KAF7209206.1 transcript variant X1 [Nothobranchius furzeri]
# Database: human_prot_db
# Fields: query acc.ver, subject acc.ver, % identity, alignment length, mismatches, gap opens, q. start, q. end, s. start, s. end, evalue, bit score
# 1 hits found
KAF7209206.1	ENSG00000171680|ENSG00000171680.23|ENST00000673471|ENST00000673471.2	51.808	1189	433	27	1	1133	1	1105	0.0	1003
# BLASTP 2.12.0+
# Query: KAF7209207.1 transcript variant X2 [Nothobranchius furzeri]
# Database: human_prot_db
# Fields: query acc.ver, subject acc.ver, % identity, alignment length, mismatches, gap opens, q. start, q. end, s. start, s. end, evalue, bit score
# 1 hits found
KAF7209207.1	ENSG00000171680|ENSG00000171680.23|ENST00000673471|ENST00000673471.2	51.808	1189	433	27	1	1133	1	1105	0.0	1003
# BLASTP 2.12.0+
# Query: KAF7209208.1 transcript variant X5 [Nothobranchius furzeri]
# Database: human_prot_db
# Fields: query acc.ver, subject acc.ver, % identity, alignment length, mismatches, gap opens, q. start, q. end, s. start, s. end, evalue, bit score
# 1 hits found
KAF7209208.1	ENSG00000171680|ENSG00000171680.23|ENST00000535355|ENST00000535355.6	51.743	1119	405	26	2	1069	41	1075	0.0	927
# BLASTP 2.12.0+
# Query: KAF7209209.1 iroquois-class homeodomain protein IRX-1-like [Nothobranchius furzeri]
# Database: human_prot_db
# Fields: query acc.ver, subject acc.ver, % identity, alignment length, mismatches, gap opens, q. start, q. end, s. start, s. end, evalue, bit score
# 1 hits found
KAF7209209.1	ENSG00000170549|ENSG00000170549.4|ENST00000302006|ENST00000302006.4	43.478	253	105	10	72	292	79	325	5.84e-39	145
# BLASTP 2.12.0+
# Query: KAF7209210.1 transcript variant X1 [Nothobranchius furzeri]
# Database: human_prot_db
# Fields: query acc.ver, subject acc.ver, % identity, alignment length, mismatches, gap opens, q. start, q. end, s. start, s. end, evalue, bit score
# 1 hits found
KAF7209210.1	ENSG00000101017|ENSG00000101017.14|ENST00000372285|ENST00000372285.8	29.897	291	182	9	1	283	1	277	1.13e-35	130
# BLASTP 2.12.0+
# Query: KAF7209211.1 transcript variant X2 [Nothobranchius furzeri]
# Database: human_prot_db
# Fields: query acc.ver, subject acc.ver, % identity, alignment length, mismatches, gap opens, q. start, q. end, s. start, s. end, evalue, bit score
# 2 hits found
KAF7209211.1	ENSG00000101017|ENSG00000101017.14|ENST00000372285|ENST00000372285.8	29.880	251	155	8	1	243	40	277	4.91e-31	117
KAF7209211.1	ENSG00000101017|ENSG00000101017.14|ENST00000372285|ENST00000372285.8	33.333	72	44	2	83	150	39	110	0.003	40.0
# BLASTP 2.12.0+
# Query: KAF7209212.1 formin-E-like [Nothobranchius furzeri]
# Database: human_prot_db
# Fields: query acc.ver, subject acc.ver, % identity, alignment length, mismatches, gap opens, q. start, q. end, s. start, s. end, evalue, bit score
# 1 hits found
KAF7209212.1	ENSG00000131504|ENSG00000131504.17|ENST00000389057|ENST00000389057.9	25.616	406	265	10	428	807	748	1142	1.52e-21	102
# BLASTP 2.12.0+
# Query: KAF7209213.1 cerebellin 4 precursor [Nothobranchius furzeri]
# Database: human_prot_db
# Fields: query acc.ver, subject acc.ver, % identity, alignment length, mismatches, gap opens, q. start, q. end, s. start, s. end, evalue, bit score
# 1 hits found
KAF7209213.1	ENSG00000054803|ENSG00000054803.4|ENST00000064571|ENST00000064571.3	92.000	175	13	1	20	193	27	201	4.10e-118	334
# BLASTP 2.12.0+
# Query: KAF7209214.1 N-acetylaspartate synthetase-like [Nothobranchius furzeri]
# Database: human_prot_db
# Fields: query acc.ver, subject acc.ver, % identity, alignment length, mismatches, gap opens, q. start, q. end, s. start, s. end, evalue, bit score
# 1 hits found
KAF7209214.1	ENSG00000185818|ENSG00000185818.8|ENST00000423729|ENST00000423729.3	26.168	214	129	4	12	225	80	264	8.47e-16	76.6
# BLASTP 2.12.0+
# Query: KAF7209215.1 prefoldin subunit 4 [Nothobranchius furzeri]
# Database: human_prot_db
# Fields: query acc.ver, subject acc.ver, % identity, alignment length, mismatches, gap opens, q. start, q. end, s. start, s. end, evalue, bit score
# 1 hits found
KAF7209215.1	ENSG00000101132|ENSG00000101132.10|ENST00000371419|ENST00000371419.7	78.226	124	27	0	41	164	11	134	1.32e-65	197
# BLASTP 2.12.0+
# Query: KAF7209216.1 transcript variant X1 [Nothobranchius furzeri]
# Database: human_prot_db
# Fields: query acc.ver, subject acc.ver, % identity, alignment length, mismatches, gap opens, q. start, q. end, s. start, s. end, evalue, bit score
# 1 hits found
KAF7209216.1	ENSG00000072134|ENSG00000072134.15|ENST00000395626|ENST00000395626.5	27.703	148	82	6	226	368	329	456	1.1	33.9
# BLASTP 2.12.0+
# Query: KAF7209217.1 transcript variant X4 [Nothobranchius furzeri]
# Database: human_prot_db
# Fields: query acc.ver, subject acc.ver, % identity, alignment length, mismatches, gap opens, q. start, q. end, s. start, s. end, evalue, bit score
# 1 hits found
KAF7209217.1	ENSG00000072134|ENSG00000072134.15|ENST00000395626|ENST00000395626.5	28.947	114	63	5	226	334	329	429	1.1	33.9
# BLASTP 2.12.0+
# Query: KAF7209218.1 transcript variant X2 [Nothobranchius furzeri]
# Database: human_prot_db
# Fields: query acc.ver, subject acc.ver, % identity, alignment length, mismatches, gap opens, q. start, q. end, s. start, s. end, evalue, bit score
# 1 hits found
KAF7209218.1	ENSG00000072134|ENSG00000072134.15|ENST00000395628|ENST00000395628.6	28.671	143	75	6	226	356	272	399	0.094	37.4
# BLASTP 2.12.0+
# Query: KAF7209219.1 transcript variant X3 [Nothobranchius furzeri]
# Database: human_prot_db
# Fields: query acc.ver, subject acc.ver, % identity, alignment length, mismatches, gap opens, q. start, q. end, s. start, s. end, evalue, bit score
# 1 hits found
KAF7209219.1	ENSG00000072134|ENSG00000072134.15|ENST00000395626|ENST00000395626.5	27.703	148	82	6	208	350	329	456	1.0	33.9
# BLASTP 2.12.0+
# Query: KAF7209220.1 transcript variant X5 [Nothobranchius furzeri]
# Database: human_prot_db
# Fields: query acc.ver, subject acc.ver, % identity, alignment length, mismatches, gap opens, q. start, q. end, s. start, s. end, evalue, bit score
# 1 hits found
KAF7209220.1	ENSG00000072134|ENSG00000072134.15|ENST00000395628|ENST00000395628.6	33.621	116	52	6	271	368	291	399	1.5	33.1
# BLASTP 2.12.0+
# Query: KAF7209221.1 transcript variant X6 [Nothobranchius furzeri]
# Database: human_prot_db
# Fields: query acc.ver, subject acc.ver, % identity, alignment length, mismatches, gap opens, q. start, q. end, s. start, s. end, evalue, bit score
# 1 hits found
KAF7209221.1	ENSG00000072134|ENSG00000072134.15|ENST00000395628|ENST00000395628.6	28.947	114	63	5	226	334	272	372	2.3	32.7
# BLASTP 2.12.0+
# Query: KAF7209222.1 transcript variant X7 [Nothobranchius furzeri]
# Database: human_prot_db
# Fields: query acc.ver, subject acc.ver, % identity, alignment length, mismatches, gap opens, q. start, q. end, s. start, s. end, evalue, bit score
# 1 hits found
KAF7209222.1	ENSG00000072134|ENSG00000072134.15|ENST00000395626|ENST00000395626.5	28.947	114	63	5	226	334	329	429	1.8	33.1
# BLASTP 2.12.0+
# Query: KAF7209223.1 transcript variant X1 [Nothobranchius furzeri]
# Database: human_prot_db
# Fields: query acc.ver, subject acc.ver, % identity, alignment length, mismatches, gap opens, q. start, q. end, s. start, s. end, evalue, bit score
# 2 hits found
KAF7209223.1	ENSG00000171940|ENSG00000171940.14|ENST00000371471|ENST00000371471.7	45.455	539	234	19	3	503	9	525	2.40e-120	393
KAF7209223.1	ENSG00000171940|ENSG00000171940.14|ENST00000371471|ENST00000371471.7	30.081	246	143	8	586	806	686	927	9.69e-13	74.3
# BLASTP 2.12.0+
# Query: KAF7209224.1 transcript variant X4 [Nothobranchius furzeri]
# Database: human_prot_db
# Fields: query acc.ver, subject acc.ver, % identity, alignment length, mismatches, gap opens, q. start, q. end, s. start, s. end, evalue, bit score
# 2 hits found
KAF7209224.1	ENSG00000171940|ENSG00000171940.14|ENST00000371471|ENST00000371471.7	45.455	539	234	19	3	503	9	525	1.96e-120	393
KAF7209224.1	ENSG00000171940|ENSG00000171940.14|ENST00000371471|ENST00000371471.7	30.081	246	143	8	586	806	686	927	8.90e-13	74.3
# BLASTP 2.12.0+
# Query: KAF7209225.1 transcript variant X3 [Nothobranchius furzeri]
# Database: human_prot_db
# Fields: query acc.ver, subject acc.ver, % identity, alignment length, mismatches, gap opens, q. start, q. end, s. start, s. end, evalue, bit score
# 2 hits found
KAF7209225.1	ENSG00000171940|ENSG00000171940.14|ENST00000371471|ENST00000371471.7	45.455	539	234	19	3	503	9	525	2.40e-120	393
KAF7209225.1	ENSG00000171940|ENSG00000171940.14|ENST00000371471|ENST00000371471.7	30.081	246	143	8	586	806	686	927	9.69e-13	74.3
# BLASTP 2.12.0+
# Query: KAF7209226.1 transcript variant X2 [Nothobranchius furzeri]
# Database: human_prot_db
# Fields: query acc.ver, subject acc.ver, % identity, alignment length, mismatches, gap opens, q. start, q. end, s. start, s. end, evalue, bit score
# 2 hits found
KAF7209226.1	ENSG00000171940|ENSG00000171940.14|ENST00000371471|ENST00000371471.7	45.455	539	234	19	3	503	9	525	2.40e-120	393
KAF7209226.1	ENSG00000171940|ENSG00000171940.14|ENST00000371471|ENST00000371471.7	30.081	246	143	8	586	806	686	927	9.69e-13	74.3
# BLASTP 2.12.0+
# Query: KAF7209227.1 teashirt zinc finger homeobox 2 [Nothobranchius furzeri]
# Database: human_prot_db
# Fields: query acc.ver, subject acc.ver, % identity, alignment length, mismatches, gap opens, q. start, q. end, s. start, s. end, evalue, bit score
# 1 hits found
KAF7209227.1	ENSG00000182463|ENSG00000182463.16|ENST00000371497|ENST00000371497.10	57.129	1059	392	19	1	1022	1	1034	0.0	1083
# BLASTP 2.12.0+
# Query: KAF7209228.1 ZFP64 zinc finger protein [Nothobranchius furzeri]
# Database: human_prot_db
# Fields: query acc.ver, subject acc.ver, % identity, alignment length, mismatches, gap opens, q. start, q. end, s. start, s. end, evalue, bit score
# 1 hits found
KAF7209228.1	ENSG00000020256|ENSG00000020256.20|ENST00000371515|ENST00000371515.8	47.969	640	272	10	8	599	17	643	4.65e-178	523
# BLASTP 2.12.0+
# Query: KAF7209229.1 transcript variant X1 [Nothobranchius furzeri]
# Database: human_prot_db
# Fields: query acc.ver, subject acc.ver, % identity, alignment length, mismatches, gap opens, q. start, q. end, s. start, s. end, evalue, bit score
# 1 hits found
KAF7209229.1	ENSG00000101115|ENSG00000101115.13|ENST00000217086|ENST00000217086.9	44.965	1132	485	37	1	1073	1	1053	0.0	749
# BLASTP 2.12.0+
# Query: KAF7209230.1 transcript variant X2 [Nothobranchius furzeri]
# Database: human_prot_db
# Fields: query acc.ver, subject acc.ver, % identity, alignment length, mismatches, gap opens, q. start, q. end, s. start, s. end, evalue, bit score
# 1 hits found
KAF7209230.1	ENSG00000101115|ENSG00000101115.13|ENST00000217086|ENST00000217086.9	45.706	1083	475	37	6	1054	50	1053	0.0	740
# BLASTP 2.12.0+
# Query: KAF7209231.1 putative ATPase phospholipid transporting 9A (putative) [Nothobranchius furzeri]
# Database: human_prot_db
# Fields: query acc.ver, subject acc.ver, % identity, alignment length, mismatches, gap opens, q. start, q. end, s. start, s. end, evalue, bit score
# 1 hits found
KAF7209231.1	ENSG00000054793|ENSG00000054793.14|ENST00000338821|ENST00000338821.6	90.162	1047	102	1	1	1046	1	1047	0.0	1994
# BLASTP 2.12.0+
# Query: KAF7209232.1 transcript variant X3 [Nothobranchius furzeri]
# Database: human_prot_db
# Fields: query acc.ver, subject acc.ver, % identity, alignment length, mismatches, gap opens, q. start, q. end, s. start, s. end, evalue, bit score
# 1 hits found
KAF7209232.1	ENSG00000101096|ENSG00000101096.20|ENST00000609943|ENST00000609943.5	50.054	931	367	28	1	859	1	905	0.0	718
# BLASTP 2.12.0+
# Query: KAF7209233.1 transcript variant X1 [Nothobranchius furzeri]
# Database: human_prot_db
# Fields: query acc.ver, subject acc.ver, % identity, alignment length, mismatches, gap opens, q. start, q. end, s. start, s. end, evalue, bit score
# 1 hits found
KAF7209233.1	ENSG00000101096|ENSG00000101096.20|ENST00000396009|ENST00000396009.7	49.732	933	369	28	20	883	24	925	0.0	717
# BLASTP 2.12.0+
# Query: KAF7209234.1 transcript variant X2 [Nothobranchius furzeri]
# Database: human_prot_db
# Fields: query acc.ver, subject acc.ver, % identity, alignment length, mismatches, gap opens, q. start, q. end, s. start, s. end, evalue, bit score
# 1 hits found
KAF7209234.1	ENSG00000101096|ENSG00000101096.20|ENST00000396009|ENST00000396009.7	49.946	931	368	27	20	881	24	925	0.0	724
# BLASTP 2.12.0+
# Query: KAF7209235.1 potassium voltage-gated channel modifier subfamily G member 1 [Nothobranchius furzeri]
# Database: human_prot_db
# Fields: query acc.ver, subject acc.ver, % identity, alignment length, mismatches, gap opens, q. start, q. end, s. start, s. end, evalue, bit score
# 1 hits found
KAF7209235.1	ENSG00000026559|ENSG00000026559.14|ENST00000371571|ENST00000371571.5	69.423	520	147	5	1	517	1	511	0.0	719
# BLASTP 2.12.0+
# Query: KAF7209236.1 transcript variant X1 [Nothobranchius furzeri]
# Database: human_prot_db
# Fields: query acc.ver, subject acc.ver, % identity, alignment length, mismatches, gap opens, q. start, q. end, s. start, s. end, evalue, bit score
# 1 hits found
KAF7209236.1	ENSG00000197122|ENSG00000197122.12|ENST00000373567|ENST00000373567.6	72.140	542	124	5	1	521	1	536	0.0	798
# BLASTP 2.12.0+
# Query: KAF7209237.1 transcript variant X2 [Nothobranchius furzeri]
# Database: human_prot_db
# Fields: query acc.ver, subject acc.ver, % identity, alignment length, mismatches, gap opens, q. start, q. end, s. start, s. end, evalue, bit score
# 1 hits found
KAF7209237.1	ENSG00000197122|ENSG00000197122.12|ENST00000373567|ENST00000373567.6	72.140	542	124	5	1	521	1	536	0.0	798
# BLASTP 2.12.0+
# Query: KAF7209238.1 protein-methionine sulfoxide oxidase mical1-like [Nothobranchius furzeri]
# Database: human_prot_db
# Fields: query acc.ver, subject acc.ver, % identity, alignment length, mismatches, gap opens, q. start, q. end, s. start, s. end, evalue, bit score
# 1 hits found
KAF7209238.1	ENSG00000243156|ENSG00000243156.9|ENST00000383094|ENST00000383094.7	52.833	812	310	10	7	748	9	817	0.0	847
# BLASTP 2.12.0+
# Query: KAF7209239.1 calcium/calmodulin-dependent protein kinase type 1D-like [Nothobranchius furzeri]
# Database: human_prot_db
# Fields: query acc.ver, subject acc.ver, % identity, alignment length, mismatches, gap opens, q. start, q. end, s. start, s. end, evalue, bit score
# 1 hits found
KAF7209239.1	ENSG00000008118|ENSG00000008118.10|ENST00000361322|ENST00000361322.3	63.325	379	122	5	1	373	1	368	1.27e-175	501
# BLASTP 2.12.0+
# Query: KAF7209240.1 transcript variant X1 [Nothobranchius furzeri]
# Database: human_prot_db
# Fields: query acc.ver, subject acc.ver, % identity, alignment length, mismatches, gap opens, q. start, q. end, s. start, s. end, evalue, bit score
# 1 hits found
KAF7209240.1	ENSG00000137413|ENSG00000137413.16|ENST00000372977|ENST00000372977.8	83.193	238	40	0	18	255	18	255	5.15e-149	422
# BLASTP 2.12.0+
# Query: KAF7209241.1 V-type proton ATPase subunit S1-like [Nothobranchius furzeri]
# Database: human_prot_db
# Fields: query acc.ver, subject acc.ver, % identity, alignment length, mismatches, gap opens, q. start, q. end, s. start, s. end, evalue, bit score
# 1 hits found
KAF7209241.1	ENSG00000071553|ENSG00000071553.18|ENST00000369762|ENST00000369762.7	46.154	429	209	10	31	441	44	468	1.10e-113	343
# BLASTP 2.12.0+
# Query: KAF7209242.1 GDP dissociation inhibitor 1, partial [Nothobranchius furzeri]
# Database: human_prot_db
# Fields: query acc.ver, subject acc.ver, % identity, alignment length, mismatches, gap opens, q. start, q. end, s. start, s. end, evalue, bit score
# 1 hits found
KAF7209242.1	ENSG00000203879|ENSG00000203879.12|ENST00000447750|ENST00000447750.7	93.258	445	30	0	1	445	1	445	0.0	867
# BLASTP 2.12.0+
# Query: KAF7209243.1 transcript variant X1 [Nothobranchius furzeri]
# Database: human_prot_db
# Fields: query acc.ver, subject acc.ver, % identity, alignment length, mismatches, gap opens, q. start, q. end, s. start, s. end, evalue, bit score
# 1 hits found
KAF7209243.1	ENSG00000158571|ENSG00000158571.11|ENST00000375006|ENST00000375006.8	78.636	440	93	1	36	475	32	470	0.0	740
# BLASTP 2.12.0+
# Query: KAF7209244.1 transcript variant X3 [Nothobranchius furzeri]
# Database: human_prot_db
# Fields: query acc.ver, subject acc.ver, % identity, alignment length, mismatches, gap opens, q. start, q. end, s. start, s. end, evalue, bit score
# 1 hits found
KAF7209244.1	ENSG00000158571|ENSG00000158571.11|ENST00000375006|ENST00000375006.8	76.221	471	109	2	1	469	1	470	0.0	755
# BLASTP 2.12.0+
# Query: KAF7209245.1 transcript variant X2 [Nothobranchius furzeri]
# Database: human_prot_db
# Fields: query acc.ver, subject acc.ver, % identity, alignment length, mismatches, gap opens, q. start, q. end, s. start, s. end, evalue, bit score
# 1 hits found
KAF7209245.1	ENSG00000158571|ENSG00000158571.11|ENST00000375006|ENST00000375006.8	77.679	448	96	2	6	453	27	470	0.0	739
# BLASTP 2.12.0+
# Query: KAF7209246.1 aurora kinase A interacting protein 1 [Nothobranchius furzeri]
# Database: human_prot_db
# Fields: query acc.ver, subject acc.ver, % identity, alignment length, mismatches, gap opens, q. start, q. end, s. start, s. end, evalue, bit score
# 1 hits found
KAF7209246.1	ENSG00000175756|ENSG00000175756.13|ENST00000378853|ENST00000378853.3	51.701	147	53	3	67	203	59	197	3.92e-39	134
# BLASTP 2.12.0+
# Query: KAF7209247.1 matrix-remodeling-associated protein 8-like [Nothobranchius furzeri]
# Database: human_prot_db
# Fields: query acc.ver, subject acc.ver, % identity, alignment length, mismatches, gap opens, q. start, q. end, s. start, s. end, evalue, bit score
# 1 hits found
KAF7209247.1	ENSG00000162576|ENSG00000162576.17|ENST00000309212|ENST00000309212.11	47.105	380	187	5	36	409	46	417	1.27e-105	321
# BLASTP 2.12.0+
# Query: KAF7209248.1 dishevelled segment polarity protein 1 [Nothobranchius furzeri]
# Database: human_prot_db
# Fields: query acc.ver, subject acc.ver, % identity, alignment length, mismatches, gap opens, q. start, q. end, s. start, s. end, evalue, bit score
# 1 hits found
KAF7209248.1	ENSG00000107404|ENSG00000107404.20|ENST00000378891|ENST00000378891.9	67.956	724	177	12	1	723	1	670	0.0	818
# BLASTP 2.12.0+
# Query: KAF7209249.1 tumor necrosis factor receptor superfamily member 9-like [Nothobranchius furzeri]
# Database: human_prot_db
# Fields: query acc.ver, subject acc.ver, % identity, alignment length, mismatches, gap opens, q. start, q. end, s. start, s. end, evalue, bit score
# 1 hits found
KAF7209249.1	ENSG00000049249|ENSG00000049249.9|ENST00000615230|ENST00000615230.4	27.451	204	140	5	58	259	42	239	2.38e-15	75.5
# BLASTP 2.12.0+
# Query: KAF7209250.1 transcript variant X2 [Nothobranchius furzeri]
# Database: human_prot_db
# Fields: query acc.ver, subject acc.ver, % identity, alignment length, mismatches, gap opens, q. start, q. end, s. start, s. end, evalue, bit score
# 2 hits found
KAF7209250.1	ENSG00000152492|ENSG00000152492.15|ENST00000392456|ENST00000392456.4	46.575	146	70	2	1	142	1	142	4.32e-28	117
KAF7209250.1	ENSG00000152492|ENSG00000152492.15|ENST00000392456|ENST00000392456.4	47.917	48	12	1	600	647	175	209	0.092	37.4
# BLASTP 2.12.0+
# Query: KAF7209251.1 transcript variant X3 [Nothobranchius furzeri]
# Database: human_prot_db
# Fields: query acc.ver, subject acc.ver, % identity, alignment length, mismatches, gap opens, q. start, q. end, s. start, s. end, evalue, bit score
# 2 hits found
KAF7209251.1	ENSG00000152492|ENSG00000152492.15|ENST00000392456|ENST00000392456.4	46.575	146	70	2	1	142	1	142	4.32e-28	117
KAF7209251.1	ENSG00000152492|ENSG00000152492.15|ENST00000392456|ENST00000392456.4	47.917	48	12	1	600	647	175	209	0.092	37.4
# BLASTP 2.12.0+
# Query: KAF7209252.1 transcript variant X5 [Nothobranchius furzeri]
# Database: human_prot_db
# Fields: query acc.ver, subject acc.ver, % identity, alignment length, mismatches, gap opens, q. start, q. end, s. start, s. end, evalue, bit score
# 2 hits found
KAF7209252.1	ENSG00000152492|ENSG00000152492.15|ENST00000392456|ENST00000392456.4	46.575	146	70	2	1	142	1	142	4.51e-28	117
KAF7209252.1	ENSG00000152492|ENSG00000152492.15|ENST00000392456|ENST00000392456.4	47.917	48	12	1	600	647	175	209	0.094	37.4
# BLASTP 2.12.0+
# Query: KAF7209253.1 transcript variant X1 [Nothobranchius furzeri]
# Database: human_prot_db
# Fields: query acc.ver, subject acc.ver, % identity, alignment length, mismatches, gap opens, q. start, q. end, s. start, s. end, evalue, bit score
# 2 hits found
KAF7209253.1	ENSG00000152492|ENSG00000152492.15|ENST00000392456|ENST00000392456.4	46.575	146	70	2	1	142	1	142	4.32e-28	117
KAF7209253.1	ENSG00000152492|ENSG00000152492.15|ENST00000392456|ENST00000392456.4	47.917	48	12	1	600	647	175	209	0.092	37.4
# BLASTP 2.12.0+
# Query: KAF7209254.1 transcript variant X6 [Nothobranchius furzeri]
# Database: human_prot_db
# Fields: query acc.ver, subject acc.ver, % identity, alignment length, mismatches, gap opens, q. start, q. end, s. start, s. end, evalue, bit score
# 2 hits found
KAF7209254.1	ENSG00000152492|ENSG00000152492.15|ENST00000392456|ENST00000392456.4	46.575	146	70	2	1	142	1	142	4.49e-28	117
KAF7209254.1	ENSG00000152492|ENSG00000152492.15|ENST00000392456|ENST00000392456.4	47.917	48	12	1	600	647	175	209	0.094	37.4
# BLASTP 2.12.0+
# Query: KAF7209255.1 transcript variant X4 [Nothobranchius furzeri]
# Database: human_prot_db
# Fields: query acc.ver, subject acc.ver, % identity, alignment length, mismatches, gap opens, q. start, q. end, s. start, s. end, evalue, bit score
# 2 hits found
KAF7209255.1	ENSG00000152492|ENSG00000152492.15|ENST00000392456|ENST00000392456.4	46.575	146	70	2	1	142	1	142	4.60e-28	116
KAF7209255.1	ENSG00000152492|ENSG00000152492.15|ENST00000392456|ENST00000392456.4	47.917	48	12	1	600	647	175	209	0.095	37.4
# BLASTP 2.12.0+
# Query: KAF7209256.1 transcript variant X7 [Nothobranchius furzeri]
# Database: human_prot_db
# Fields: query acc.ver, subject acc.ver, % identity, alignment length, mismatches, gap opens, q. start, q. end, s. start, s. end, evalue, bit score
# 1 hits found
KAF7209256.1	ENSG00000171735|ENSG00000171735.19|ENST00000303635|ENST00000303635.12	61.004	1713	438	42	22	1695	26	1547	0.0	1880
# BLASTP 2.12.0+
# Query: KAF7209257.1 transcript variant X3 [Nothobranchius furzeri]
# Database: human_prot_db
# Fields: query acc.ver, subject acc.ver, % identity, alignment length, mismatches, gap opens, q. start, q. end, s. start, s. end, evalue, bit score
# 1 hits found
KAF7209257.1	ENSG00000171735|ENSG00000171735.19|ENST00000303635|ENST00000303635.12	62.751	1839	457	41	22	1823	26	1673	0.0	2112
# BLASTP 2.12.0+
# Query: KAF7209258.1 transcript variant X4 [Nothobranchius furzeri]
# Database: human_prot_db
# Fields: query acc.ver, subject acc.ver, % identity, alignment length, mismatches, gap opens, q. start, q. end, s. start, s. end, evalue, bit score
# 1 hits found
KAF7209258.1	ENSG00000171735|ENSG00000171735.19|ENST00000303635|ENST00000303635.12	62.637	1820	448	43	22	1802	26	1652	0.0	2074
# BLASTP 2.12.0+
# Query: KAF7209259.1 transcript variant X1 [Nothobranchius furzeri]
# Database: human_prot_db
# Fields: query acc.ver, subject acc.ver, % identity, alignment length, mismatches, gap opens, q. start, q. end, s. start, s. end, evalue, bit score
# 1 hits found
KAF7209259.1	ENSG00000171735|ENSG00000171735.19|ENST00000303635|ENST00000303635.12	62.568	1846	456	43	22	1830	26	1673	0.0	2105
# BLASTP 2.12.0+
# Query: KAF7209260.1 transcript variant X5 [Nothobranchius furzeri]
# Database: human_prot_db
# Fields: query acc.ver, subject acc.ver, % identity, alignment length, mismatches, gap opens, q. start, q. end, s. start, s. end, evalue, bit score
# 1 hits found
KAF7209260.1	ENSG00000171735|ENSG00000171735.19|ENST00000303635|ENST00000303635.12	62.916	1831	442	42	8	1796	38	1673	0.0	2105
# BLASTP 2.12.0+
# Query: KAF7209261.1 transcript variant X6 [Nothobranchius furzeri]
# Database: human_prot_db
# Fields: query acc.ver, subject acc.ver, % identity, alignment length, mismatches, gap opens, q. start, q. end, s. start, s. end, evalue, bit score
# 1 hits found
KAF7209261.1	ENSG00000171735|ENSG00000171735.19|ENST00000303635|ENST00000303635.12	60.184	1846	453	45	22	1783	26	1673	0.0	2004
# BLASTP 2.12.0+
# Query: KAF7209262.1 transcript variant X2 [Nothobranchius furzeri]
# Database: human_prot_db
# Fields: query acc.ver, subject acc.ver, % identity, alignment length, mismatches, gap opens, q. start, q. end, s. start, s. end, evalue, bit score
# 1 hits found
KAF7209262.1	ENSG00000171735|ENSG00000171735.19|ENST00000303635|ENST00000303635.12	62.356	1825	452	43	22	1809	26	1652	0.0	2067
# BLASTP 2.12.0+
# Query: KAF7209263.1 dnaJ-like protein subfamily C member 11 [Nothobranchius furzeri]
# Database: human_prot_db
# Fields: query acc.ver, subject acc.ver, % identity, alignment length, mismatches, gap opens, q. start, q. end, s. start, s. end, evalue, bit score
# 1 hits found
KAF7209263.1	ENSG00000007923|ENSG00000007923.16|ENST00000377577|ENST00000377577.10	83.692	558	90	1	1	557	1	558	0.0	958
# BLASTP 2.12.0+
# Query: KAF7209264.1 transcript variant X1 [Nothobranchius furzeri]
# Database: human_prot_db
# Fields: query acc.ver, subject acc.ver, % identity, alignment length, mismatches, gap opens, q. start, q. end, s. start, s. end, evalue, bit score
# 1 hits found
KAF7209264.1	ENSG00000116663|ENSG00000116663.11|ENST00000376753|ENST00000376753.9	42.471	259	144	2	18	271	3	261	9.25e-72	223
# BLASTP 2.12.0+
# Query: KAF7209265.1 transcript variant X2 [Nothobranchius furzeri]
# Database: human_prot_db
# Fields: query acc.ver, subject acc.ver, % identity, alignment length, mismatches, gap opens, q. start, q. end, s. start, s. end, evalue, bit score
# 1 hits found
KAF7209265.1	ENSG00000116663|ENSG00000116663.11|ENST00000376753|ENST00000376753.9	43.243	222	122	1	6	223	40	261	1.56e-64	203
# BLASTP 2.12.0+
# Query: KAF7209266.1 transcript variant X3 [Nothobranchius furzeri]
# Database: human_prot_db
# Fields: query acc.ver, subject acc.ver, % identity, alignment length, mismatches, gap opens, q. start, q. end, s. start, s. end, evalue, bit score
# 1 hits found
KAF7209266.1	ENSG00000116663|ENSG00000116663.11|ENST00000376753|ENST00000376753.9	43.243	222	122	1	6	223	40	261	1.56e-64	203
# BLASTP 2.12.0+
# Query: KAF7209267.1 transcript variant X2 [Nothobranchius furzeri]
# Database: human_prot_db
# Fields: query acc.ver, subject acc.ver, % identity, alignment length, mismatches, gap opens, q. start, q. end, s. start, s. end, evalue, bit score
# 1 hits found
KAF7209267.1	ENSG00000070831|ENSG00000070831.17|ENST00000662562|ENST00000662562.1	97.906	191	4	0	1	191	1	191	1.22e-138	385
# BLASTP 2.12.0+
# Query: KAF7209268.1 transcript variant X1 [Nothobranchius furzeri]
# Database: human_prot_db
# Fields: query acc.ver, subject acc.ver, % identity, alignment length, mismatches, gap opens, q. start, q. end, s. start, s. end, evalue, bit score
# 1 hits found
KAF7209268.1	ENSG00000070831|ENSG00000070831.17|ENST00000315554|ENST00000315554.13	98.429	191	3	0	1	191	1	191	4.64e-140	389
# BLASTP 2.12.0+
# Query: KAF7209269.1 major facilitator superfamily domain containing 4A [Nothobranchius furzeri]
# Database: human_prot_db
# Fields: query acc.ver, subject acc.ver, % identity, alignment length, mismatches, gap opens, q. start, q. end, s. start, s. end, evalue, bit score
# 1 hits found
KAF7209269.1	ENSG00000174514|ENSG00000174514.13|ENST00000367147|ENST00000367147.9	56.410	507	214	4	1	500	1	507	0.0	557
# BLASTP 2.12.0+
# Query: KAF7209270.1 transcript variant X2 [Nothobranchius furzeri]
# Database: human_prot_db
# Fields: query acc.ver, subject acc.ver, % identity, alignment length, mismatches, gap opens, q. start, q. end, s. start, s. end, evalue, bit score
# 1 hits found
KAF7209270.1	ENSG00000120802|ENSG00000120802.14|ENST00000393053|ENST00000393053.6	33.333	177	96	4	50	211	100	269	2.73e-14	73.6
# BLASTP 2.12.0+
# Query: KAF7209271.1 transcript variant X4 [Nothobranchius furzeri]
# Database: human_prot_db
# Fields: query acc.ver, subject acc.ver, % identity, alignment length, mismatches, gap opens, q. start, q. end, s. start, s. end, evalue, bit score
# 1 hits found
KAF7209271.1	ENSG00000120802|ENSG00000120802.14|ENST00000393053|ENST00000393053.6	33.146	178	89	4	50	205	100	269	4.72e-14	72.8
# BLASTP 2.12.0+
# Query: KAF7209272.1 transcript variant X5 [Nothobranchius furzeri]
# Database: human_prot_db
# Fields: query acc.ver, subject acc.ver, % identity, alignment length, mismatches, gap opens, q. start, q. end, s. start, s. end, evalue, bit score
# 1 hits found
KAF7209272.1	ENSG00000120802|ENSG00000120802.14|ENST00000393053|ENST00000393053.6	34.091	176	82	5	50	197	100	269	5.04e-12	66.6
# BLASTP 2.12.0+
# Query: KAF7209273.1 transcript variant X6 [Nothobranchius furzeri]
# Database: human_prot_db
# Fields: query acc.ver, subject acc.ver, % identity, alignment length, mismatches, gap opens, q. start, q. end, s. start, s. end, evalue, bit score
# 1 hits found
KAF7209273.1	ENSG00000120802|ENSG00000120802.14|ENST00000393053|ENST00000393053.6	33.523	176	77	5	50	191	100	269	1.39e-11	65.1
# BLASTP 2.12.0+
# Query: KAF7209274.1 transcript variant X1 [Nothobranchius furzeri]
# Database: human_prot_db
# Fields: query acc.ver, subject acc.ver, % identity, alignment length, mismatches, gap opens, q. start, q. end, s. start, s. end, evalue, bit score
# 1 hits found
KAF7209274.1	ENSG00000186007|ENSG00000186007.10|ENST00000391936|ENST00000391936.6	40.845	71	31	2	65	127	2	69	4.72e-04	40.4
# BLASTP 2.12.0+
# Query: KAF7209275.1 transcript variant X3 [Nothobranchius furzeri]
# Database: human_prot_db
# Fields: query acc.ver, subject acc.ver, % identity, alignment length, mismatches, gap opens, q. start, q. end, s. start, s. end, evalue, bit score
# 1 hits found
KAF7209275.1	ENSG00000186007|ENSG00000186007.10|ENST00000391936|ENST00000391936.6	40.000	75	34	2	65	131	2	73	1.38e-04	42.0
# BLASTP 2.12.0+
# Query: KAF7209276.1 peptidase M20 domain containing 1 [Nothobranchius furzeri]
# Database: human_prot_db
# Fields: query acc.ver, subject acc.ver, % identity, alignment length, mismatches, gap opens, q. start, q. end, s. start, s. end, evalue, bit score
# 1 hits found
KAF7209276.1	ENSG00000162877|ENSG00000162877.13|ENST00000367136|ENST00000367136.5	50.833	480	230	5	71	548	27	502	1.86e-164	478
# BLASTP 2.12.0+
# Query: KAF7209277.1 transcript variant X3 [Nothobranchius furzeri]
# Database: human_prot_db
# Fields: query acc.ver, subject acc.ver, % identity, alignment length, mismatches, gap opens, q. start, q. end, s. start, s. end, evalue, bit score
# 1 hits found
KAF7209277.1	ENSG00000134216|ENSG00000134216.19|ENST00000422815|ENST00000422815.5	50.811	370	175	4	32	394	50	419	2.80e-130	382
# BLASTP 2.12.0+
# Query: KAF7209278.1 transcript variant X2 [Nothobranchius furzeri]
# Database: human_prot_db
# Fields: query acc.ver, subject acc.ver, % identity, alignment length, mismatches, gap opens, q. start, q. end, s. start, s. end, evalue, bit score
# 1 hits found
KAF7209278.1	ENSG00000134216|ENSG00000134216.19|ENST00000369740|ENST00000369740.6	52.941	476	215	6	1	468	1	475	1.94e-177	507
# BLASTP 2.12.0+
# Query: KAF7209279.1 transcript variant X1 [Nothobranchius furzeri]
# Database: human_prot_db
# Fields: query acc.ver, subject acc.ver, % identity, alignment length, mismatches, gap opens, q. start, q. end, s. start, s. end, evalue, bit score
# 1 hits found
KAF7209279.1	ENSG00000134216|ENSG00000134216.19|ENST00000369740|ENST00000369740.6	51.308	497	213	7	1	490	1	475	5.59e-174	499
# BLASTP 2.12.0+
# Query: KAF7209280.1 transcript variant X1 [Nothobranchius furzeri]
# Database: human_prot_db
# Fields: query acc.ver, subject acc.ver, % identity, alignment length, mismatches, gap opens, q. start, q. end, s. start, s. end, evalue, bit score
# 1 hits found
KAF7209280.1	ENSG00000134216|ENSG00000134216.19|ENST00000369740|ENST00000369740.6	52.697	482	213	5	1	473	1	476	0.0	522
# BLASTP 2.12.0+
# Query: KAF7209281.1 transcript variant X2 [Nothobranchius furzeri]
# Database: human_prot_db
# Fields: query acc.ver, subject acc.ver, % identity, alignment length, mismatches, gap opens, q. start, q. end, s. start, s. end, evalue, bit score
# 1 hits found
KAF7209281.1	ENSG00000134216|ENSG00000134216.19|ENST00000369740|ENST00000369740.6	52.697	482	213	5	1	473	1	476	0.0	522
# BLASTP 2.12.0+
# Query: KAF7209282.1 acidic mammalian chitinase-like [Nothobranchius furzeri]
# Database: human_prot_db
# Fields: query acc.ver, subject acc.ver, % identity, alignment length, mismatches, gap opens, q. start, q. end, s. start, s. end, evalue, bit score
# 1 hits found
KAF7209282.1	ENSG00000134216|ENSG00000134216.19|ENST00000369740|ENST00000369740.6	52.314	497	212	5	1	493	1	476	0.0	536
# BLASTP 2.12.0+
# Query: KAF7209283.1 transcript variant X4 [Nothobranchius furzeri]
# Database: human_prot_db
# Fields: query acc.ver, subject acc.ver, % identity, alignment length, mismatches, gap opens, q. start, q. end, s. start, s. end, evalue, bit score
# 1 hits found
KAF7209283.1	ENSG00000163531|ENSG00000163531.17|ENST00000404076|ENST00000404076.5	51.308	1185	534	8	7	1183	8	1157	0.0	1221
# BLASTP 2.12.0+
# Query: KAF7209284.1 transcript variant X2 [Nothobranchius furzeri]
# Database: human_prot_db
# Fields: query acc.ver, subject acc.ver, % identity, alignment length, mismatches, gap opens, q. start, q. end, s. start, s. end, evalue, bit score
# 1 hits found
KAF7209284.1	ENSG00000163531|ENSG00000163531.17|ENST00000404076|ENST00000404076.5	51.308	1185	534	8	7	1183	8	1157	0.0	1221
# BLASTP 2.12.0+
# Query: KAF7209285.1 transcript variant X6 [Nothobranchius furzeri]
# Database: human_prot_db
# Fields: query acc.ver, subject acc.ver, % identity, alignment length, mismatches, gap opens, q. start, q. end, s. start, s. end, evalue, bit score
# 1 hits found
KAF7209285.1	ENSG00000163531|ENSG00000163531.17|ENST00000404076|ENST00000404076.5	51.482	1181	534	8	7	1179	8	1157	0.0	1221
# BLASTP 2.12.0+
# Query: KAF7209286.1 transcript variant X1 [Nothobranchius furzeri]
# Database: human_prot_db
# Fields: query acc.ver, subject acc.ver, % identity, alignment length, mismatches, gap opens, q. start, q. end, s. start, s. end, evalue, bit score
# 1 hits found
KAF7209286.1	ENSG00000163531|ENSG00000163531.17|ENST00000404076|ENST00000404076.5	51.308	1185	534	8	7	1183	8	1157	0.0	1221
# BLASTP 2.12.0+
# Query: KAF7209287.1 transcript variant X5 [Nothobranchius furzeri]
# Database: human_prot_db
# Fields: query acc.ver, subject acc.ver, % identity, alignment length, mismatches, gap opens, q. start, q. end, s. start, s. end, evalue, bit score
# 1 hits found
KAF7209287.1	ENSG00000163531|ENSG00000163531.17|ENST00000404076|ENST00000404076.5	51.308	1185	534	8	7	1183	8	1157	0.0	1221
# BLASTP 2.12.0+
# Query: KAF7209288.1 transcript variant X3 [Nothobranchius furzeri]
# Database: human_prot_db
# Fields: query acc.ver, subject acc.ver, % identity, alignment length, mismatches, gap opens, q. start, q. end, s. start, s. end, evalue, bit score
# 1 hits found
KAF7209288.1	ENSG00000163531|ENSG00000163531.17|ENST00000404076|ENST00000404076.5	51.308	1185	534	8	7	1183	8	1157	0.0	1221
# BLASTP 2.12.0+
# Query: KAF7209289.1 transcript variant X1 [Nothobranchius furzeri]
# Database: human_prot_db
# Fields: query acc.ver, subject acc.ver, % identity, alignment length, mismatches, gap opens, q. start, q. end, s. start, s. end, evalue, bit score
# 1 hits found
KAF7209289.1	ENSG00000163412|ENSG00000163412.13|ENST00000425534|ENST00000425534.8	78.571	182	39	0	35	216	43	224	6.23e-107	308
# BLASTP 2.12.0+
# Query: KAF7209290.1 transcript variant X2 [Nothobranchius furzeri]
# Database: human_prot_db
# Fields: query acc.ver, subject acc.ver, % identity, alignment length, mismatches, gap opens, q. start, q. end, s. start, s. end, evalue, bit score
# 1 hits found
KAF7209290.1	ENSG00000163412|ENSG00000163412.13|ENST00000448225|ENST00000448225.5	77.119	118	27	0	1	118	1	118	1.11e-66	198
# BLASTP 2.12.0+
# Query: KAF7209291.1 transcript variant X2 [Nothobranchius furzeri]
# Database: human_prot_db
# Fields: query acc.ver, subject acc.ver, % identity, alignment length, mismatches, gap opens, q. start, q. end, s. start, s. end, evalue, bit score
# 1 hits found
KAF7209291.1	ENSG00000163605|ENSG00000163605.15|ENST00000488810|ENST00000488810.5	60.177	226	88	2	1	225	1	225	3.80e-91	274
# BLASTP 2.12.0+
# Query: KAF7209292.1 transcript variant X1 [Nothobranchius furzeri]
# Database: human_prot_db
# Fields: query acc.ver, subject acc.ver, % identity, alignment length, mismatches, gap opens, q. start, q. end, s. start, s. end, evalue, bit score
# 1 hits found
KAF7209292.1	ENSG00000163605|ENSG00000163605.15|ENST00000356692|ENST00000356692.10	54.949	293	125	4	1	291	1	288	1.04e-102	311
# BLASTP 2.12.0+
# Query: KAF7209293.1 guanylate cyclase activator 1B [Nothobranchius furzeri]
# Database: human_prot_db
# Fields: query acc.ver, subject acc.ver, % identity, alignment length, mismatches, gap opens, q. start, q. end, s. start, s. end, evalue, bit score
# 1 hits found
KAF7209293.1	ENSG00000112599|ENSG00000112599.9|ENST00000230361|ENST00000230361.4	75.000	200	47	3	1	197	1	200	5.22e-107	306
# BLASTP 2.12.0+
# Query: KAF7209294.1 protein FAM110A-like [Nothobranchius furzeri]
# Database: human_prot_db
# Fields: query acc.ver, subject acc.ver, % identity, alignment length, mismatches, gap opens, q. start, q. end, s. start, s. end, evalue, bit score
# 1 hits found
KAF7209294.1	ENSG00000125898|ENSG00000125898.13|ENST00000505691|ENST00000505691.2	52.778	144	51	5	276	414	52	183	2.90e-32	122
# BLASTP 2.12.0+
# Query: KAF7209295.1 prickle planar cell polarity protein 3 [Nothobranchius furzeri]
# Database: human_prot_db
# Fields: query acc.ver, subject acc.ver, % identity, alignment length, mismatches, gap opens, q. start, q. end, s. start, s. end, evalue, bit score
# 1 hits found
KAF7209295.1	ENSG00000163637|ENSG00000163637.13|ENST00000295902|ENST00000295902.11	73.585	371	98	0	21	391	22	392	0.0	613
# BLASTP 2.12.0+
# Query: KAF7209296.1 proteolipid protein 2 (colonic epithelium-enriched) [Nothobranchius furzeri]
# Database: human_prot_db
# Fields: query acc.ver, subject acc.ver, % identity, alignment length, mismatches, gap opens, q. start, q. end, s. start, s. end, evalue, bit score
# 1 hits found
KAF7209296.1	ENSG00000102007|ENSG00000102007.11|ENST00000376327|ENST00000376327.6	39.333	150	86	5	1	150	1	145	4.07e-29	105
# BLASTP 2.12.0+
# Query: KAF7209297.1 synaptophysin [Nothobranchius furzeri]
# Database: human_prot_db
# Fields: query acc.ver, subject acc.ver, % identity, alignment length, mismatches, gap opens, q. start, q. end, s. start, s. end, evalue, bit score
# 1 hits found
KAF7209297.1	ENSG00000102003|ENSG00000102003.11|ENST00000479808|ENST00000479808.5	65.049	309	90	7	1	293	7	313	3.23e-133	381
# BLASTP 2.12.0+
# Query: KAF7209298.1 calcium voltage-gated channel subunit alpha1 F [Nothobranchius furzeri]
# Database: human_prot_db
# Fields: query acc.ver, subject acc.ver, % identity, alignment length, mismatches, gap opens, q. start, q. end, s. start, s. end, evalue, bit score
# 4 hits found
KAF7209298.1	ENSG00000102001|ENSG00000102001.13|ENST00000323022|ENST00000323022.10	69.155	1527	411	12	1	1475	109	1627	0.0	2100
KAF7209298.1	ENSG00000102001|ENSG00000102001.13|ENST00000323022|ENST00000323022.10	42.128	235	77	8	1731	1954	1777	1963	8.04e-39	161
KAF7209298.1	ENSG00000102001|ENSG00000102001.13|ENST00000323022|ENST00000323022.10	27.295	403	249	11	634	1003	3	394	4.67e-28	126
KAF7209298.1	ENSG00000102001|ENSG00000102001.13|ENST00000323022|ENST00000323022.10	21.320	727	398	20	373	981	77	747	6.71e-24	112
# BLASTP 2.12.0+
# Query: KAF7209299.1 hypothetical protein G4P62_014108 [Nothobranchius furzeri]
# Database: human_prot_db
# Fields: query acc.ver, subject acc.ver, % identity, alignment length, mismatches, gap opens, q. start, q. end, s. start, s. end, evalue, bit score
# 1 hits found
KAF7209299.1	ENSG00000126768|ENSG00000126768.12|ENST00000376582|ENST00000376582.7	88.957	163	18	0	1	163	1	163	1.72e-104	297
# BLASTP 2.12.0+
# Query: KAF7209300.1 polyglutamine binding protein 1 [Nothobranchius furzeri]
# Database: human_prot_db
# Fields: query acc.ver, subject acc.ver, % identity, alignment length, mismatches, gap opens, q. start, q. end, s. start, s. end, evalue, bit score
# 1 hits found
KAF7209300.1	ENSG00000102103|ENSG00000102103.17|ENST00000651767|ENST00000651767.1	59.073	259	66	6	1	222	1	256	1.24e-89	266
# BLASTP 2.12.0+
# Query: KAF7209301.1 G-patch domain and KOW motifs protein [Nothobranchius furzeri]
# Database: human_prot_db
# Fields: query acc.ver, subject acc.ver, % identity, alignment length, mismatches, gap opens, q. start, q. end, s. start, s. end, evalue, bit score
# 1 hits found
KAF7209301.1	ENSG00000068394|ENSG00000068394.11|ENST00000156109|ENST00000156109.7	46.901	484	217	11	32	505	16	469	6.23e-132	392
# BLASTP 2.12.0+
# Query: KAF7209302.1 transcript variant X2 [Nothobranchius furzeri]
# Database: human_prot_db
# Fields: query acc.ver, subject acc.ver, % identity, alignment length, mismatches, gap opens, q. start, q. end, s. start, s. end, evalue, bit score
# 9 hits found
KAF7209302.1	ENSG00000081026|ENSG00000081026.19|ENST00000369615|ENST00000369615.5	36.364	506	223	10	32	448	1	496	3.10e-76	276
KAF7209302.1	ENSG00000081026|ENSG00000081026.19|ENST00000369615|ENST00000369615.5	36.331	278	126	5	892	1121	843	1117	8.22e-41	166
KAF7209302.1	ENSG00000081026|ENSG00000081026.19|ENST00000369615|ENST00000369615.5	22.595	447	257	14	677	1102	556	934	1.88e-10	67.4
KAF7209302.1	ENSG00000081026|ENSG00000081026.19|ENST00000369615|ENST00000369615.5	34.568	81	51	1	1027	1105	413	493	1.33e-05	51.2
KAF7209302.1	ENSG00000081026|ENSG00000081026.19|ENST00000369615|ENST00000369615.5	30.952	84	54	1	365	444	725	808	0.001	44.7
KAF7209302.1	ENSG00000081026|ENSG00000081026.19|ENST00000369615|ENST00000369615.5	32.530	83	54	1	365	447	577	657	0.027	40.4
KAF7209302.1	ENSG00000081026|ENSG00000081026.19|ENST00000369615|ENST00000369615.5	22.709	251	151	10	738	987	893	1101	0.17	38.1
KAF7209302.1	ENSG00000081026|ENSG00000081026.19|ENST00000369615|ENST00000369615.5	21.401	257	131	9	905	1105	414	655	0.19	37.7
KAF7209302.1	ENSG00000081026|ENSG00000081026.19|ENST00000369615|ENST00000369615.5	28.750	80	51	2	356	431	1013	1090	1.6	34.7
# BLASTP 2.12.0+
# Query: KAF7209303.1 transcript variant X3 [Nothobranchius furzeri]
# Database: human_prot_db
# Fields: query acc.ver, subject acc.ver, % identity, alignment length, mismatches, gap opens, q. start, q. end, s. start, s. end, evalue, bit score
# 9 hits found
KAF7209303.1	ENSG00000081026|ENSG00000081026.19|ENST00000369615|ENST00000369615.5	36.364	506	223	10	32	448	1	496	3.13e-76	276
KAF7209303.1	ENSG00000081026|ENSG00000081026.19|ENST00000369615|ENST00000369615.5	36.331	278	126	5	892	1121	843	1117	6.57e-41	166
KAF7209303.1	ENSG00000081026|ENSG00000081026.19|ENST00000369615|ENST00000369615.5	22.595	447	257	14	677	1102	556	934	1.46e-10	67.4
KAF7209303.1	ENSG00000081026|ENSG00000081026.19|ENST00000369615|ENST00000369615.5	34.568	81	51	1	1027	1105	413	493	1.21e-05	51.6
KAF7209303.1	ENSG00000081026|ENSG00000081026.19|ENST00000369615|ENST00000369615.5	30.952	84	54	1	365	444	725	808	0.001	44.7
KAF7209303.1	ENSG00000081026|ENSG00000081026.19|ENST00000369615|ENST00000369615.5	32.530	83	54	1	365	447	577	657	0.026	40.4
KAF7209303.1	ENSG00000081026|ENSG00000081026.19|ENST00000369615|ENST00000369615.5	22.709	251	151	10	738	987	893	1101	0.13	38.1
KAF7209303.1	ENSG00000081026|ENSG00000081026.19|ENST00000369615|ENST00000369615.5	21.401	257	131	9	905	1105	414	655	0.14	38.1
KAF7209303.1	ENSG00000081026|ENSG00000081026.19|ENST00000369615|ENST00000369615.5	28.750	80	51	2	356	431	1013	1090	1.4	35.0
# BLASTP 2.12.0+
# Query: KAF7209304.1 transcript variant X4 [Nothobranchius furzeri]
# Database: human_prot_db
# Fields: query acc.ver, subject acc.ver, % identity, alignment length, mismatches, gap opens, q. start, q. end, s. start, s. end, evalue, bit score
# 9 hits found
KAF7209304.1	ENSG00000081026|ENSG00000081026.19|ENST00000369615|ENST00000369615.5	36.364	506	223	10	32	448	1	496	1.75e-76	276
KAF7209304.1	ENSG00000081026|ENSG00000081026.19|ENST00000369615|ENST00000369615.5	36.331	278	126	5	892	1121	843	1117	5.63e-41	166
KAF7209304.1	ENSG00000081026|ENSG00000081026.19|ENST00000369615|ENST00000369615.5	22.595	447	257	14	677	1102	556	934	1.17e-10	67.8
KAF7209304.1	ENSG00000081026|ENSG00000081026.19|ENST00000369615|ENST00000369615.5	34.568	81	51	1	1027	1105	413	493	1.10e-05	51.6
KAF7209304.1	ENSG00000081026|ENSG00000081026.19|ENST00000369615|ENST00000369615.5	30.952	84	54	1	365	444	725	808	0.001	44.7
KAF7209304.1	ENSG00000081026|ENSG00000081026.19|ENST00000369615|ENST00000369615.5	32.530	83	54	1	365	447	577	657	0.022	40.8
KAF7209304.1	ENSG00000081026|ENSG00000081026.19|ENST00000369615|ENST00000369615.5	21.401	257	131	9	905	1105	414	655	0.12	38.5
KAF7209304.1	ENSG00000081026|ENSG00000081026.19|ENST00000369615|ENST00000369615.5	22.709	251	151	10	738	987	893	1101	0.17	37.7
KAF7209304.1	ENSG00000081026|ENSG00000081026.19|ENST00000369615|ENST00000369615.5	28.750	80	51	2	356	431	1013	1090	1.6	34.7
# BLASTP 2.12.0+
# Query: KAF7209305.1 transcript variant X1 [Nothobranchius furzeri]
# Database: human_prot_db
# Fields: query acc.ver, subject acc.ver, % identity, alignment length, mismatches, gap opens, q. start, q. end, s. start, s. end, evalue, bit score
# 2 hits found
KAF7209305.1	ENSG00000124313|ENSG00000124313.18|ENST00000675719|ENST00000675719.1	57.627	1180	284	24	153	1266	233	1262	0.0	1119
KAF7209305.1	ENSG00000124313|ENSG00000124313.18|ENST00000675719|ENST00000675719.1	83.333	48	8	0	9	56	17	64	4.72e-16	86.3
# BLASTP 2.12.0+
# Query: KAF7209306.1 transcript variant X4 [Nothobranchius furzeri]
# Database: human_prot_db
# Fields: query acc.ver, subject acc.ver, % identity, alignment length, mismatches, gap opens, q. start, q. end, s. start, s. end, evalue, bit score
# 2 hits found
KAF7209306.1	ENSG00000124313|ENSG00000124313.18|ENST00000675719|ENST00000675719.1	58.425	1092	293	24	69	1105	156	1141	0.0	1055
KAF7209306.1	ENSG00000124313|ENSG00000124313.18|ENST00000675719|ENST00000675719.1	83.333	48	8	0	9	56	17	64	5.20e-16	85.5
# BLASTP 2.12.0+
# Query: KAF7209307.1 transcript variant X2 [Nothobranchius furzeri]
# Database: human_prot_db
# Fields: query acc.ver, subject acc.ver, % identity, alignment length, mismatches, gap opens, q. start, q. end, s. start, s. end, evalue, bit score
# 1 hits found
KAF7209307.1	ENSG00000124313|ENSG00000124313.18|ENST00000674510|ENST00000674510.1	57.509	1172	285	22	42	1137	238	1272	0.0	1113
# BLASTP 2.12.0+
# Query: KAF7209308.1 transcript variant X3 [Nothobranchius furzeri]
# Database: human_prot_db
# Fields: query acc.ver, subject acc.ver, % identity, alignment length, mismatches, gap opens, q. start, q. end, s. start, s. end, evalue, bit score
# 1 hits found
KAF7209308.1	ENSG00000124313|ENSG00000124313.18|ENST00000675719|ENST00000675719.1	57.604	1177	283	24	16	1126	236	1262	0.0	1113
# BLASTP 2.12.0+
# Query: KAF7209309.1 transcript variant X2 [Nothobranchius furzeri]
# Database: human_prot_db
# Fields: query acc.ver, subject acc.ver, % identity, alignment length, mismatches, gap opens, q. start, q. end, s. start, s. end, evalue, bit score
# 1 hits found
KAF7209309.1	ENSG00000126012|ENSG00000126012.12|ENST00000375401|ENST00000375401.8	62.597	1540	459	20	1	1518	1	1445	0.0	1862
# BLASTP 2.12.0+
# Query: KAF7209310.1 transcript variant X1 [Nothobranchius furzeri]
# Database: human_prot_db
# Fields: query acc.ver, subject acc.ver, % identity, alignment length, mismatches, gap opens, q. start, q. end, s. start, s. end, evalue, bit score
# 1 hits found
KAF7209310.1	ENSG00000126012|ENSG00000126012.12|ENST00000375401|ENST00000375401.8	62.597	1540	459	20	1	1518	1	1445	0.0	1862
# BLASTP 2.12.0+
# Query: KAF7209311.1 transcript variant X4 [Nothobranchius furzeri]
# Database: human_prot_db
# Fields: query acc.ver, subject acc.ver, % identity, alignment length, mismatches, gap opens, q. start, q. end, s. start, s. end, evalue, bit score
# 1 hits found
KAF7209311.1	ENSG00000126012|ENSG00000126012.12|ENST00000375401|ENST00000375401.8	63.379	1521	459	19	1	1499	1	1445	0.0	1872
# BLASTP 2.12.0+
# Query: KAF7209312.1 transcript variant X3 [Nothobranchius furzeri]
# Database: human_prot_db
# Fields: query acc.ver, subject acc.ver, % identity, alignment length, mismatches, gap opens, q. start, q. end, s. start, s. end, evalue, bit score
# 1 hits found
KAF7209312.1	ENSG00000126012|ENSG00000126012.12|ENST00000375401|ENST00000375401.8	62.597	1540	459	20	1	1518	1	1445	0.0	1862
# BLASTP 2.12.0+
# Query: KAF7209313.1 PDZ domain-containing protein 4-like, partial [Nothobranchius furzeri]
# Database: human_prot_db
# Fields: query acc.ver, subject acc.ver, % identity, alignment length, mismatches, gap opens, q. start, q. end, s. start, s. end, evalue, bit score
# 1 hits found
KAF7209313.1	ENSG00000067840|ENSG00000067840.13|ENST00000393758|ENST00000393758.7	50.983	916	294	28	40	941	1	775	0.0	706
# BLASTP 2.12.0+
# Query: KAF7209314.1 transcription factor HIVEP3-like [Nothobranchius furzeri]
# Database: human_prot_db
# Fields: query acc.ver, subject acc.ver, % identity, alignment length, mismatches, gap opens, q. start, q. end, s. start, s. end, evalue, bit score
# 4 hits found
KAF7209314.1	ENSG00000281306|ENSG00000281306.3|ENST00000625394|ENST00000625394.3	32.323	99	58	2	206	295	250	348	1.53e-07	56.2
KAF7209314.1	ENSG00000281306|ENSG00000281306.3|ENST00000625394|ENST00000625394.3	30.851	94	56	2	206	290	306	399	3.91e-05	48.5
KAF7209314.1	ENSG00000281306|ENSG00000281306.3|ENST00000625394|ENST00000625394.3	28.866	97	60	2	206	293	390	486	0.010	40.8
KAF7209314.1	ENSG00000281306|ENSG00000281306.3|ENST00000625394|ENST00000625394.3	24.468	94	62	2	206	290	418	511	1.3	33.9
# BLASTP 2.12.0+
# Query: KAF7209315.1 transcript variant X5 [Nothobranchius furzeri]
# Database: human_prot_db
# Fields: query acc.ver, subject acc.ver, % identity, alignment length, mismatches, gap opens, q. start, q. end, s. start, s. end, evalue, bit score
# 1 hits found
KAF7209315.1	ENSG00000102312|ENSG00000102312.24|ENST00000359882|ENST00000359882.8	69.518	456	137	1	1	456	1	454	0.0	641
# BLASTP 2.12.0+
# Query: KAF7209316.1 transcript variant X4, partial [Nothobranchius furzeri]
# Database: human_prot_db
# Fields: query acc.ver, subject acc.ver, % identity, alignment length, mismatches, gap opens, q. start, q. end, s. start, s. end, evalue, bit score
# 1 hits found
KAF7209316.1	ENSG00000102312|ENSG00000102312.24|ENST00000683923|ENST00000683923.1	70.379	449	133	0	2	450	1	449	0.0	646
# BLASTP 2.12.0+
# Query: KAF7209317.1 WD repeat domain 13 [Nothobranchius furzeri]
# Database: human_prot_db
# Fields: query acc.ver, subject acc.ver, % identity, alignment length, mismatches, gap opens, q. start, q. end, s. start, s. end, evalue, bit score
# 1 hits found
KAF7209317.1	ENSG00000101940|ENSG00000101940.18|ENST00000376729|ENST00000376729.10	81.856	485	85	1	1	482	1	485	0.0	835
# BLASTP 2.12.0+
# Query: KAF7209318.1 G protein-coupled receptor 173 [Nothobranchius furzeri]
# Database: human_prot_db
# Fields: query acc.ver, subject acc.ver, % identity, alignment length, mismatches, gap opens, q. start, q. end, s. start, s. end, evalue, bit score
# 1 hits found
KAF7209318.1	ENSG00000184194|ENSG00000184194.6|ENST00000332582|ENST00000332582.5	75.956	366	87	1	34	399	9	373	0.0	601
# BLASTP 2.12.0+
# Query: KAF7209319.1 transcript variant X2 [Nothobranchius furzeri]
# Database: human_prot_db
# Fields: query acc.ver, subject acc.ver, % identity, alignment length, mismatches, gap opens, q. start, q. end, s. start, s. end, evalue, bit score
# 1 hits found
KAF7209319.1	ENSG00000154415|ENSG00000154415.8|ENST00000284601|ENST00000284601.4	34.322	236	123	7	45	270	29	242	1.32e-29	126
# BLASTP 2.12.0+
# Query: KAF7209320.1 transcript variant X1 [Nothobranchius furzeri]
# Database: human_prot_db
# Fields: query acc.ver, subject acc.ver, % identity, alignment length, mismatches, gap opens, q. start, q. end, s. start, s. end, evalue, bit score
# 1 hits found
KAF7209320.1	ENSG00000154415|ENSG00000154415.8|ENST00000284601|ENST00000284601.4	34.322	236	123	7	45	270	29	242	1.31e-29	126
# BLASTP 2.12.0+
# Query: KAF7209321.1 transcript variant X3, partial [Nothobranchius furzeri]
# Database: human_prot_db
# Fields: query acc.ver, subject acc.ver, % identity, alignment length, mismatches, gap opens, q. start, q. end, s. start, s. end, evalue, bit score
# 1 hits found
KAF7209321.1	ENSG00000154415|ENSG00000154415.8|ENST00000284601|ENST00000284601.4	34.322	236	123	7	45	270	29	242	1.44e-31	127
# BLASTP 2.12.0+
# Query: KAF7209322.1 putative LOC107390515-like protein [Nothobranchius furzeri]
# Database: human_prot_db
# Fields: query acc.ver, subject acc.ver, % identity, alignment length, mismatches, gap opens, q. start, q. end, s. start, s. end, evalue, bit score
# 1 hits found
KAF7209322.1	ENSG00000186625|ENSG00000186625.14|ENST00000367411|ENST00000367411.7	23.448	145	101	3	245	379	4	148	0.74	33.9
# BLASTP 2.12.0+
# Query: KAF7209323.1 testis-specific Y-encoded protein 1-like [Nothobranchius furzeri]
# Database: human_prot_db
# Fields: query acc.ver, subject acc.ver, % identity, alignment length, mismatches, gap opens, q. start, q. end, s. start, s. end, evalue, bit score
# 1 hits found
KAF7209323.1	ENSG00000189241|ENSG00000189241.8|ENST00000652202|ENST00000652202.1	43.478	184	95	2	265	445	232	409	2.39e-49	177
# BLASTP 2.12.0+
# Query: KAF7209324.1 transcript variant X1 [Nothobranchius furzeri]
# Database: human_prot_db
# Fields: query acc.ver, subject acc.ver, % identity, alignment length, mismatches, gap opens, q. start, q. end, s. start, s. end, evalue, bit score
# 1 hits found
KAF7209324.1	ENSG00000001617|ENSG00000001617.12|ENST00000434342|ENST00000434342.5	60.159	753	276	5	1	733	1	749	0.0	925
# BLASTP 2.12.0+
# Query: KAF7209325.1 transcript variant X2 [Nothobranchius furzeri]
# Database: human_prot_db
# Fields: query acc.ver, subject acc.ver, % identity, alignment length, mismatches, gap opens, q. start, q. end, s. start, s. end, evalue, bit score
# 1 hits found
KAF7209325.1	ENSG00000001617|ENSG00000001617.12|ENST00000434342|ENST00000434342.5	60.159	753	276	5	1	733	1	749	0.0	925
# BLASTP 2.12.0+
# Query: KAF7209326.1 transcript variant X1 [Nothobranchius furzeri]
# Database: human_prot_db
# Fields: query acc.ver, subject acc.ver, % identity, alignment length, mismatches, gap opens, q. start, q. end, s. start, s. end, evalue, bit score
# 1 hits found
KAF7209326.1	ENSG00000015285|ENSG00000015285.11|ENST00000376701|ENST00000376701.5	54.030	335	118	7	14	324	24	346	3.93e-107	330
# BLASTP 2.12.0+
# Query: KAF7209327.1 transcript variant X2 [Nothobranchius furzeri]
# Database: human_prot_db
# Fields: query acc.ver, subject acc.ver, % identity, alignment length, mismatches, gap opens, q. start, q. end, s. start, s. end, evalue, bit score
# 1 hits found
KAF7209327.1	ENSG00000015285|ENSG00000015285.11|ENST00000376701|ENST00000376701.5	53.947	304	104	7	1	280	55	346	2.06e-93	293
# BLASTP 2.12.0+
# Query: KAF7209328.1 transcript variant X5 [Nothobranchius furzeri]
# Database: human_prot_db
# Fields: query acc.ver, subject acc.ver, % identity, alignment length, mismatches, gap opens, q. start, q. end, s. start, s. end, evalue, bit score
# 1 hits found
KAF7209328.1	ENSG00000188338|ENSG00000188338.15|ENST00000614032|ENST00000614032.5	62.500	480	161	3	6	470	29	504	0.0	617
# BLASTP 2.12.0+
# Query: KAF7209329.1 transcript variant X2 [Nothobranchius furzeri]
# Database: human_prot_db
# Fields: query acc.ver, subject acc.ver, % identity, alignment length, mismatches, gap opens, q. start, q. end, s. start, s. end, evalue, bit score
# 1 hits found
KAF7209329.1	ENSG00000188338|ENSG00000188338.15|ENST00000614032|ENST00000614032.5	62.500	480	161	3	6	470	29	504	0.0	617
# BLASTP 2.12.0+
# Query: KAF7209330.1 transcript variant X3 [Nothobranchius furzeri]
# Database: human_prot_db
# Fields: query acc.ver, subject acc.ver, % identity, alignment length, mismatches, gap opens, q. start, q. end, s. start, s. end, evalue, bit score
# 1 hits found
KAF7209330.1	ENSG00000188338|ENSG00000188338.15|ENST00000614032|ENST00000614032.5	62.500	480	161	3	6	470	29	504	0.0	617
# BLASTP 2.12.0+
# Query: KAF7209331.1 transcript variant X6 [Nothobranchius furzeri]
# Database: human_prot_db
# Fields: query acc.ver, subject acc.ver, % identity, alignment length, mismatches, gap opens, q. start, q. end, s. start, s. end, evalue, bit score
# 1 hits found
KAF7209331.1	ENSG00000188338|ENSG00000188338.15|ENST00000614032|ENST00000614032.5	62.500	480	161	3	6	470	29	504	0.0	617
# BLASTP 2.12.0+
# Query: KAF7209332.1 transcript variant X4 [Nothobranchius furzeri]
# Database: human_prot_db
# Fields: query acc.ver, subject acc.ver, % identity, alignment length, mismatches, gap opens, q. start, q. end, s. start, s. end, evalue, bit score
# 1 hits found
KAF7209332.1	ENSG00000188338|ENSG00000188338.15|ENST00000614032|ENST00000614032.5	62.500	480	161	3	6	470	29	504	0.0	617
# BLASTP 2.12.0+
# Query: KAF7209333.1 transcript variant X1 [Nothobranchius furzeri]
# Database: human_prot_db
# Fields: query acc.ver, subject acc.ver, % identity, alignment length, mismatches, gap opens, q. start, q. end, s. start, s. end, evalue, bit score
# 1 hits found
KAF7209333.1	ENSG00000188338|ENSG00000188338.15|ENST00000614032|ENST00000614032.5	62.500	480	161	3	6	470	29	504	0.0	617
# BLASTP 2.12.0+
# Query: KAF7209334.1 apurinic/apyrimidinic endodeoxyribonuclease 2 [Nothobranchius furzeri]
# Database: human_prot_db
# Fields: query acc.ver, subject acc.ver, % identity, alignment length, mismatches, gap opens, q. start, q. end, s. start, s. end, evalue, bit score
# 1 hits found
KAF7209334.1	ENSG00000169188|ENSG00000169188.5|ENST00000374987|ENST00000374987.4	46.127	568	237	11	1	554	2	514	6.80e-166	483
# BLASTP 2.12.0+
# Query: KAF7209335.1 transcript variant X7, partial [Nothobranchius furzeri]
# Database: human_prot_db
# Fields: query acc.ver, subject acc.ver, % identity, alignment length, mismatches, gap opens, q. start, q. end, s. start, s. end, evalue, bit score
# 1 hits found
KAF7209335.1	ENSG00000185963|ENSG00000185963.14|ENST00000375512|ENST00000375512.3	48.575	842	376	15	26	849	22	824	0.0	662
# BLASTP 2.12.0+
# Query: KAF7209336.1 transcript variant X8 [Nothobranchius furzeri]
# Database: human_prot_db
# Fields: query acc.ver, subject acc.ver, % identity, alignment length, mismatches, gap opens, q. start, q. end, s. start, s. end, evalue, bit score
# 1 hits found
KAF7209336.1	ENSG00000101150|ENSG00000101150.18|ENST00000351424|ENST00000351424.8	74.265	136	32	2	41	175	55	188	6.15e-65	200
# BLASTP 2.12.0+
# Query: KAF7209337.1 transcript variant X5 [Nothobranchius furzeri]
# Database: human_prot_db
# Fields: query acc.ver, subject acc.ver, % identity, alignment length, mismatches, gap opens, q. start, q. end, s. start, s. end, evalue, bit score
# 1 hits found
KAF7209337.1	ENSG00000101150|ENSG00000101150.18|ENST00000217121|ENST00000217121.9	67.308	156	44	3	41	191	55	208	1.81e-64	200
# BLASTP 2.12.0+
# Query: KAF7209338.1 transcript variant X4 [Nothobranchius furzeri]
# Database: human_prot_db
# Fields: query acc.ver, subject acc.ver, % identity, alignment length, mismatches, gap opens, q. start, q. end, s. start, s. end, evalue, bit score
# 1 hits found
KAF7209338.1	ENSG00000101150|ENSG00000101150.18|ENST00000351424|ENST00000351424.8	67.188	192	59	2	1	192	1	188	1.76e-72	219
# BLASTP 2.12.0+
# Query: KAF7209339.1 transcript variant X3 [Nothobranchius furzeri]
# Database: human_prot_db
# Fields: query acc.ver, subject acc.ver, % identity, alignment length, mismatches, gap opens, q. start, q. end, s. start, s. end, evalue, bit score
# 1 hits found
KAF7209339.1	ENSG00000101150|ENSG00000101150.18|ENST00000351424|ENST00000351424.8	68.041	194	55	4	1	193	1	188	8.16e-73	221
# BLASTP 2.12.0+
# Query: KAF7209340.1 transcript variant X2 [Nothobranchius furzeri]
# Database: human_prot_db
# Fields: query acc.ver, subject acc.ver, % identity, alignment length, mismatches, gap opens, q. start, q. end, s. start, s. end, evalue, bit score
# 1 hits found
KAF7209340.1	ENSG00000101150|ENSG00000101150.18|ENST00000217121|ENST00000217121.9	62.736	212	71	3	1	208	1	208	3.92e-72	220
# BLASTP 2.12.0+
# Query: KAF7209341.1 transcript variant X7 [Nothobranchius furzeri]
# Database: human_prot_db
# Fields: query acc.ver, subject acc.ver, % identity, alignment length, mismatches, gap opens, q. start, q. end, s. start, s. end, evalue, bit score
# 1 hits found
KAF7209341.1	ENSG00000101150|ENSG00000101150.18|ENST00000217121|ENST00000217121.9	63.235	204	64	5	1	199	1	198	1.80e-67	207
# BLASTP 2.12.0+
# Query: KAF7209342.1 transcript variant X1 [Nothobranchius furzeri]
# Database: human_prot_db
# Fields: query acc.ver, subject acc.ver, % identity, alignment length, mismatches, gap opens, q. start, q. end, s. start, s. end, evalue, bit score
# 1 hits found
KAF7209342.1	ENSG00000101150|ENSG00000101150.18|ENST00000217121|ENST00000217121.9	63.551	214	67	5	1	209	1	208	1.32e-72	221
# BLASTP 2.12.0+
# Query: KAF7209343.1 transcript variant X11 [Nothobranchius furzeri]
# Database: human_prot_db
# Fields: query acc.ver, subject acc.ver, % identity, alignment length, mismatches, gap opens, q. start, q. end, s. start, s. end, evalue, bit score
# 1 hits found
KAF7209343.1	ENSG00000101150|ENSG00000101150.18|ENST00000348257|ENST00000348257.9	69.182	159	45	2	1	159	1	155	5.47e-60	185
# BLASTP 2.12.0+
# Query: KAF7209344.1 transcript variant X9 [Nothobranchius furzeri]
# Database: human_prot_db
# Fields: query acc.ver, subject acc.ver, % identity, alignment length, mismatches, gap opens, q. start, q. end, s. start, s. end, evalue, bit score
# 1 hits found
KAF7209344.1	ENSG00000101150|ENSG00000101150.18|ENST00000348257|ENST00000348257.9	69.231	169	48	2	1	169	1	165	3.81e-65	199
# BLASTP 2.12.0+
# Query: KAF7209345.1 transcript variant X10 [Nothobranchius furzeri]
# Database: human_prot_db
# Fields: query acc.ver, subject acc.ver, % identity, alignment length, mismatches, gap opens, q. start, q. end, s. start, s. end, evalue, bit score
# 1 hits found
KAF7209345.1	ENSG00000101150|ENSG00000101150.18|ENST00000346249|ENST00000346249.9	63.687	179	57	3	1	175	1	175	6.51e-60	186
# BLASTP 2.12.0+
# Query: KAF7209346.1 transcript variant X6 [Nothobranchius furzeri]
# Database: human_prot_db
# Fields: query acc.ver, subject acc.ver, % identity, alignment length, mismatches, gap opens, q. start, q. end, s. start, s. end, evalue, bit score
# 1 hits found
KAF7209346.1	ENSG00000101150|ENSG00000101150.18|ENST00000346249|ENST00000346249.9	64.021	189	60	3	1	185	1	185	5.01e-65	200
# BLASTP 2.12.0+
# Query: KAF7209347.1 transcript variant X1 [Nothobranchius furzeri]
# Database: human_prot_db
# Fields: query acc.ver, subject acc.ver, % identity, alignment length, mismatches, gap opens, q. start, q. end, s. start, s. end, evalue, bit score
# 1 hits found
KAF7209347.1	ENSG00000101945|ENSG00000101945.17|ENST00000376687|ENST00000376687.4	66.587	416	133	3	1	414	1	412	0.0	595
# BLASTP 2.12.0+
# Query: KAF7209348.1 transcript variant X2 [Nothobranchius furzeri]
# Database: human_prot_db
# Fields: query acc.ver, subject acc.ver, % identity, alignment length, mismatches, gap opens, q. start, q. end, s. start, s. end, evalue, bit score
# 1 hits found
KAF7209348.1	ENSG00000101945|ENSG00000101945.17|ENST00000376687|ENST00000376687.4	66.990	412	134	2	1	410	1	412	0.0	598
# BLASTP 2.12.0+
# Query: KAF7209349.1 transcript variant X1 [Nothobranchius furzeri]
# Database: human_prot_db
# Fields: query acc.ver, subject acc.ver, % identity, alignment length, mismatches, gap opens, q. start, q. end, s. start, s. end, evalue, bit score
# 1 hits found
KAF7209349.1	ENSG00000101367|ENSG00000101367.9|ENST00000375571|ENST00000375571.6	74.708	257	59	3	1	251	1	257	2.28e-141	399
# BLASTP 2.12.0+
# Query: KAF7209350.1 transcript variant X2 [Nothobranchius furzeri]
# Database: human_prot_db
# Fields: query acc.ver, subject acc.ver, % identity, alignment length, mismatches, gap opens, q. start, q. end, s. start, s. end, evalue, bit score
# 1 hits found
KAF7209350.1	ENSG00000101367|ENSG00000101367.9|ENST00000375571|ENST00000375571.6	74.708	257	59	3	1	251	1	257	2.28e-141	399
# BLASTP 2.12.0+
# Query: KAF7209351.1 transcript variant X2 [Nothobranchius furzeri]
# Database: human_prot_db
# Fields: query acc.ver, subject acc.ver, % identity, alignment length, mismatches, gap opens, q. start, q. end, s. start, s. end, evalue, bit score
# 1 hits found
KAF7209351.1	ENSG00000282130|ENSG00000282130.1|ENST00000631973|ENST00000631973.1	47.573	206	104	1	52	257	84	285	4.77e-69	216
# BLASTP 2.12.0+
# Query: KAF7209352.1 transcript variant X1 [Nothobranchius furzeri]
# Database: human_prot_db
# Fields: query acc.ver, subject acc.ver, % identity, alignment length, mismatches, gap opens, q. start, q. end, s. start, s. end, evalue, bit score
# 1 hits found
KAF7209352.1	ENSG00000282130|ENSG00000282130.1|ENST00000631973|ENST00000631973.1	47.573	206	104	1	52	257	84	285	4.77e-69	216
# BLASTP 2.12.0+
# Query: KAF7209353.1 transcript variant X3 [Nothobranchius furzeri]
# Database: human_prot_db
# Fields: query acc.ver, subject acc.ver, % identity, alignment length, mismatches, gap opens, q. start, q. end, s. start, s. end, evalue, bit score
# 1 hits found
KAF7209353.1	ENSG00000282130|ENSG00000282130.1|ENST00000631973|ENST00000631973.1	47.291	203	103	1	1	203	87	285	6.57e-68	211
# BLASTP 2.12.0+
# Query: KAF7209354.1 transcript variant X1 [Nothobranchius furzeri]
# Database: human_prot_db
# Fields: query acc.ver, subject acc.ver, % identity, alignment length, mismatches, gap opens, q. start, q. end, s. start, s. end, evalue, bit score
# 1 hits found
KAF7209354.1	ENSG00000102125|ENSG00000102125.16|ENST00000601016|ENST00000601016.6	65.398	289	92	2	1	281	1	289	9.07e-140	396
# BLASTP 2.12.0+
# Query: KAF7209355.1 transcript variant X2 [Nothobranchius furzeri]
# Database: human_prot_db
# Fields: query acc.ver, subject acc.ver, % identity, alignment length, mismatches, gap opens, q. start, q. end, s. start, s. end, evalue, bit score
# 1 hits found
KAF7209355.1	ENSG00000102125|ENSG00000102125.16|ENST00000601016|ENST00000601016.6	65.398	289	92	2	1	281	1	289	9.07e-140	396
# BLASTP 2.12.0+
# Query: KAF7209356.1 transcript variant X3 [Nothobranchius furzeri]
# Database: human_prot_db
# Fields: query acc.ver, subject acc.ver, % identity, alignment length, mismatches, gap opens, q. start, q. end, s. start, s. end, evalue, bit score
# 1 hits found
KAF7209356.1	ENSG00000102125|ENSG00000102125.16|ENST00000612460|ENST00000612460.5	71.429	259	74	0	1	259	1	259	2.47e-144	406
# BLASTP 2.12.0+
# Query: KAF7209357.1 transcript variant X4 [Nothobranchius furzeri]
# Database: human_prot_db
# Fields: query acc.ver, subject acc.ver, % identity, alignment length, mismatches, gap opens, q. start, q. end, s. start, s. end, evalue, bit score
# 1 hits found
KAF7209357.1	ENSG00000102125|ENSG00000102125.16|ENST00000612460|ENST00000612460.5	72.398	221	61	0	1	221	39	259	2.86e-122	348
# BLASTP 2.12.0+
# Query: KAF7209358.1 ATPase H transporting accessory protein 1 [Nothobranchius furzeri]
# Database: human_prot_db
# Fields: query acc.ver, subject acc.ver, % identity, alignment length, mismatches, gap opens, q. start, q. end, s. start, s. end, evalue, bit score
# 1 hits found
KAF7209358.1	ENSG00000071553|ENSG00000071553.18|ENST00000369762|ENST00000369762.7	48.796	457	200	12	30	482	42	468	7.13e-132	391
# BLASTP 2.12.0+
# Query: KAF7209359.1 transcript variant X2 [Nothobranchius furzeri]
# Database: human_prot_db
# Fields: query acc.ver, subject acc.ver, % identity, alignment length, mismatches, gap opens, q. start, q. end, s. start, s. end, evalue, bit score
# 1 hits found
KAF7209359.1	ENSG00000131069|ENSG00000131069.20|ENST00000253382|ENST00000253382.5	74.964	687	162	3	17	701	34	712	0.0	1067
# BLASTP 2.12.0+
# Query: KAF7209360.1 transcript variant X6 [Nothobranchius furzeri]
# Database: human_prot_db
# Fields: query acc.ver, subject acc.ver, % identity, alignment length, mismatches, gap opens, q. start, q. end, s. start, s. end, evalue, bit score
# 1 hits found
KAF7209360.1	ENSG00000131069|ENSG00000131069.20|ENST00000360596|ENST00000360596.7	76.727	666	153	1	17	680	34	699	0.0	1074
# BLASTP 2.12.0+
# Query: KAF7209361.1 transcript variant X5 [Nothobranchius furzeri]
# Database: human_prot_db
# Fields: query acc.ver, subject acc.ver, % identity, alignment length, mismatches, gap opens, q. start, q. end, s. start, s. end, evalue, bit score
# 1 hits found
KAF7209361.1	ENSG00000131069|ENSG00000131069.20|ENST00000360596|ENST00000360596.7	76.155	671	153	2	17	685	34	699	0.0	1068
# BLASTP 2.12.0+
# Query: KAF7209362.1 transcript variant X3 [Nothobranchius furzeri]
# Database: human_prot_db
# Fields: query acc.ver, subject acc.ver, % identity, alignment length, mismatches, gap opens, q. start, q. end, s. start, s. end, evalue, bit score
# 1 hits found
KAF7209362.1	ENSG00000131069|ENSG00000131069.20|ENST00000253382|ENST00000253382.5	75.073	686	162	3	17	700	34	712	0.0	1070
# BLASTP 2.12.0+
# Query: KAF7209363.1 transcript variant X4 [Nothobranchius furzeri]
# Database: human_prot_db
# Fields: query acc.ver, subject acc.ver, % identity, alignment length, mismatches, gap opens, q. start, q. end, s. start, s. end, evalue, bit score
# 1 hits found
KAF7209363.1	ENSG00000131069|ENSG00000131069.20|ENST00000253382|ENST00000253382.5	75.513	682	162	2	17	696	34	712	0.0	1074
# BLASTP 2.12.0+
# Query: KAF7209364.1 transcript variant X1 [Nothobranchius furzeri]
# Database: human_prot_db
# Fields: query acc.ver, subject acc.ver, % identity, alignment length, mismatches, gap opens, q. start, q. end, s. start, s. end, evalue, bit score
# 1 hits found
KAF7209364.1	ENSG00000131069|ENSG00000131069.20|ENST00000253382|ENST00000253382.5	74.964	687	162	3	17	701	34	712	0.0	1067
# BLASTP 2.12.0+
# Query: KAF7209365.1 death effector domain-containing protein-like [Nothobranchius furzeri]
# Database: human_prot_db
# Fields: query acc.ver, subject acc.ver, % identity, alignment length, mismatches, gap opens, q. start, q. end, s. start, s. end, evalue, bit score
# 1 hits found
KAF7209365.1	ENSG00000158796|ENSG00000158796.17|ENST00000545495|ENST00000545495.5	75.248	303	70	4	93	391	12	313	1.07e-159	453
# BLASTP 2.12.0+
# Query: KAF7209366.1 transcript variant X4, partial [Nothobranchius furzeri]
# Database: human_prot_db
# Fields: query acc.ver, subject acc.ver, % identity, alignment length, mismatches, gap opens, q. start, q. end, s. start, s. end, evalue, bit score
# 14 hits found
KAF7209366.1	ENSG00000276876|ENSG00000276876.4|ENST00000616648|ENST00000616648.2	64.897	829	232	15	381	1169	339	1148	0.0	986
KAF7209366.1	ENSG00000276876|ENSG00000276876.4|ENST00000616648|ENST00000616648.2	46.237	93	42	3	4	96	27	111	1.11e-13	77.8
KAF7209366.1	ENSG00000276876|ENSG00000276876.4|ENST00000616648|ENST00000616648.2	47.917	48	25	0	4	51	868	915	1.18e-07	58.2
KAF7209366.1	ENSG00000276876|ENSG00000276876.4|ENST00000616648|ENST00000616648.2	55.556	45	20	0	873	917	15	59	1.24e-07	58.2
KAF7209366.1	ENSG00000276876|ENSG00000276876.4|ENST00000616648|ENST00000616648.2	62.500	32	12	0	5	36	825	856	2.97e-07	56.6
KAF7209366.1	ENSG00000276876|ENSG00000276876.4|ENST00000616648|ENST00000616648.2	55.556	36	16	0	5	40	918	953	4.65e-07	56.2
KAF7209366.1	ENSG00000276876|ENSG00000276876.4|ENST00000616648|ENST00000616648.2	51.020	49	23	1	825	873	12	59	5.60e-07	55.8
KAF7209366.1	ENSG00000276876|ENSG00000276876.4|ENST00000616648|ENST00000616648.2	59.459	37	15	0	935	971	28	64	9.71e-07	55.1
KAF7209366.1	ENSG00000276876|ENSG00000276876.4|ENST00000616648|ENST00000616648.2	67.742	31	10	0	2	32	437	467	1.71e-06	54.3
KAF7209366.1	ENSG00000276876|ENSG00000276876.4|ENST00000616648|ENST00000616648.2	54.167	48	19	1	505	552	18	62	1.73e-06	54.3
KAF7209366.1	ENSG00000276876|ENSG00000276876.4|ENST00000616648|ENST00000616648.2	51.064	47	22	1	5	50	484	530	1.25e-05	51.6
KAF7209366.1	ENSG00000276876|ENSG00000276876.4|ENST00000616648|ENST00000616648.2	46.875	64	26	2	967	1030	11	66	3.70e-05	50.1
KAF7209366.1	ENSG00000276876|ENSG00000276876.4|ENST00000616648|ENST00000616648.2	62.069	29	11	0	473	501	27	55	7.22e-05	48.9
KAF7209366.1	ENSG00000276876|ENSG00000276876.4|ENST00000616648|ENST00000616648.2	39.759	83	32	4	6	83	972	1041	1.08e-04	48.5
# BLASTP 2.12.0+
# Query: KAF7209367.1 transcript variant X2, partial [Nothobranchius furzeri]
# Database: human_prot_db
# Fields: query acc.ver, subject acc.ver, % identity, alignment length, mismatches, gap opens, q. start, q. end, s. start, s. end, evalue, bit score
# 14 hits found
KAF7209367.1	ENSG00000276876|ENSG00000276876.4|ENST00000616648|ENST00000616648.2	64.897	829	232	15	404	1192	339	1148	0.0	986
KAF7209367.1	ENSG00000276876|ENSG00000276876.4|ENST00000616648|ENST00000616648.2	45.614	114	49	5	8	119	9	111	4.90e-16	85.5
KAF7209367.1	ENSG00000276876|ENSG00000276876.4|ENST00000616648|ENST00000616648.2	45.455	55	23	1	5	59	809	856	7.33e-08	58.9
KAF7209367.1	ENSG00000276876|ENSG00000276876.4|ENST00000616648|ENST00000616648.2	47.917	48	25	0	27	74	868	915	1.23e-07	58.2
KAF7209367.1	ENSG00000276876|ENSG00000276876.4|ENST00000616648|ENST00000616648.2	55.556	45	20	0	896	940	15	59	1.29e-07	58.2
KAF7209367.1	ENSG00000276876|ENSG00000276876.4|ENST00000616648|ENST00000616648.2	55.556	36	16	0	28	63	918	953	4.84e-07	56.2
KAF7209367.1	ENSG00000276876|ENSG00000276876.4|ENST00000616648|ENST00000616648.2	51.020	49	23	1	848	896	12	59	5.93e-07	55.8
KAF7209367.1	ENSG00000276876|ENSG00000276876.4|ENST00000616648|ENST00000616648.2	59.459	37	15	0	958	994	28	64	1.00e-06	55.1
KAF7209367.1	ENSG00000276876|ENSG00000276876.4|ENST00000616648|ENST00000616648.2	67.742	31	10	0	25	55	437	467	1.72e-06	54.3
KAF7209367.1	ENSG00000276876|ENSG00000276876.4|ENST00000616648|ENST00000616648.2	54.167	48	19	1	528	575	18	62	1.81e-06	54.3
KAF7209367.1	ENSG00000276876|ENSG00000276876.4|ENST00000616648|ENST00000616648.2	51.064	47	22	1	28	73	484	530	1.29e-05	51.6
KAF7209367.1	ENSG00000276876|ENSG00000276876.4|ENST00000616648|ENST00000616648.2	46.875	64	26	2	990	1053	11	66	4.02e-05	49.7
KAF7209367.1	ENSG00000276876|ENSG00000276876.4|ENST00000616648|ENST00000616648.2	62.069	29	11	0	496	524	27	55	7.46e-05	48.9
KAF7209367.1	ENSG00000276876|ENSG00000276876.4|ENST00000616648|ENST00000616648.2	39.759	83	32	4	29	106	972	1041	1.09e-04	48.5
# BLASTP 2.12.0+
# Query: KAF7209368.1 transcript variant X3, partial [Nothobranchius furzeri]
# Database: human_prot_db
# Fields: query acc.ver, subject acc.ver, % identity, alignment length, mismatches, gap opens, q. start, q. end, s. start, s. end, evalue, bit score
# 14 hits found
KAF7209368.1	ENSG00000276876|ENSG00000276876.4|ENST00000616648|ENST00000616648.2	64.897	829	232	15	382	1170	339	1148	0.0	986
KAF7209368.1	ENSG00000276876|ENSG00000276876.4|ENST00000616648|ENST00000616648.2	46.154	91	41	3	7	97	29	111	6.00e-13	75.5
KAF7209368.1	ENSG00000276876|ENSG00000276876.4|ENST00000616648|ENST00000616648.2	59.459	37	15	0	1	37	820	856	6.80e-08	58.9
KAF7209368.1	ENSG00000276876|ENSG00000276876.4|ENST00000616648|ENST00000616648.2	57.895	38	16	0	4	41	916	953	1.26e-07	58.2
KAF7209368.1	ENSG00000276876|ENSG00000276876.4|ENST00000616648|ENST00000616648.2	55.556	45	20	0	874	918	15	59	1.27e-07	58.2
KAF7209368.1	ENSG00000276876|ENSG00000276876.4|ENST00000616648|ENST00000616648.2	48.889	45	23	0	8	52	871	915	4.65e-07	56.2
KAF7209368.1	ENSG00000276876|ENSG00000276876.4|ENST00000616648|ENST00000616648.2	51.020	49	23	1	826	874	12	59	5.75e-07	55.8
KAF7209368.1	ENSG00000276876|ENSG00000276876.4|ENST00000616648|ENST00000616648.2	59.459	37	15	0	936	972	28	64	9.80e-07	55.1
KAF7209368.1	ENSG00000276876|ENSG00000276876.4|ENST00000616648|ENST00000616648.2	54.167	48	19	1	506	553	18	62	1.74e-06	54.3
KAF7209368.1	ENSG00000276876|ENSG00000276876.4|ENST00000616648|ENST00000616648.2	73.077	26	7	0	8	33	442	467	1.35e-05	51.2
KAF7209368.1	ENSG00000276876|ENSG00000276876.4|ENST00000616648|ENST00000616648.2	46.875	64	26	2	968	1031	11	66	3.80e-05	49.7
KAF7209368.1	ENSG00000276876|ENSG00000276876.4|ENST00000616648|ENST00000616648.2	51.111	45	21	1	8	51	486	530	3.90e-05	49.7
KAF7209368.1	ENSG00000276876|ENSG00000276876.4|ENST00000616648|ENST00000616648.2	39.326	89	36	4	1	84	966	1041	5.15e-05	49.3
KAF7209368.1	ENSG00000276876|ENSG00000276876.4|ENST00000616648|ENST00000616648.2	62.069	29	11	0	474	502	27	55	7.36e-05	48.9
# BLASTP 2.12.0+
# Query: KAF7209369.1 transcript variant X1, partial [Nothobranchius furzeri]
# Database: human_prot_db
# Fields: query acc.ver, subject acc.ver, % identity, alignment length, mismatches, gap opens, q. start, q. end, s. start, s. end, evalue, bit score
# 14 hits found
KAF7209369.1	ENSG00000276876|ENSG00000276876.4|ENST00000616648|ENST00000616648.2	64.897	829	232	15	405	1193	339	1148	0.0	986
KAF7209369.1	ENSG00000276876|ENSG00000276876.4|ENST00000616648|ENST00000616648.2	44.248	113	53	4	8	120	9	111	4.03e-15	82.4
KAF7209369.1	ENSG00000276876|ENSG00000276876.4|ENST00000616648|ENST00000616648.2	55.814	43	19	0	18	60	814	856	1.22e-08	61.2
KAF7209369.1	ENSG00000276876|ENSG00000276876.4|ENST00000616648|ENST00000616648.2	55.556	45	20	0	897	941	15	59	1.32e-07	57.8
KAF7209369.1	ENSG00000276876|ENSG00000276876.4|ENST00000616648|ENST00000616648.2	57.895	38	16	0	27	64	916	953	1.33e-07	57.8
KAF7209369.1	ENSG00000276876|ENSG00000276876.4|ENST00000616648|ENST00000616648.2	48.889	45	23	0	31	75	871	915	4.81e-07	56.2
KAF7209369.1	ENSG00000276876|ENSG00000276876.4|ENST00000616648|ENST00000616648.2	51.020	49	23	1	849	897	12	59	6.04e-07	55.8
KAF7209369.1	ENSG00000276876|ENSG00000276876.4|ENST00000616648|ENST00000616648.2	59.459	37	15	0	959	995	28	64	1.01e-06	55.1
KAF7209369.1	ENSG00000276876|ENSG00000276876.4|ENST00000616648|ENST00000616648.2	54.167	48	19	1	529	576	18	62	1.83e-06	54.3
KAF7209369.1	ENSG00000276876|ENSG00000276876.4|ENST00000616648|ENST00000616648.2	73.077	26	7	0	31	56	442	467	1.33e-05	51.2
KAF7209369.1	ENSG00000276876|ENSG00000276876.4|ENST00000616648|ENST00000616648.2	51.111	45	21	1	31	74	486	530	4.02e-05	49.7
KAF7209369.1	ENSG00000276876|ENSG00000276876.4|ENST00000616648|ENST00000616648.2	46.875	64	26	2	991	1054	11	66	4.13e-05	49.7
KAF7209369.1	ENSG00000276876|ENSG00000276876.4|ENST00000616648|ENST00000616648.2	39.326	89	36	4	24	107	966	1041	5.23e-05	49.3
KAF7209369.1	ENSG00000276876|ENSG00000276876.4|ENST00000616648|ENST00000616648.2	62.069	29	11	0	497	525	27	55	7.53e-05	48.9
# BLASTP 2.12.0+
# Query: KAF7209370.1 protein-serine O-palmitoleoyltransferase porcupine-like [Nothobranchius furzeri]
# Database: human_prot_db
# Fields: query acc.ver, subject acc.ver, % identity, alignment length, mismatches, gap opens, q. start, q. end, s. start, s. end, evalue, bit score
# 1 hits found
KAF7209370.1	ENSG00000102312|ENSG00000102312.24|ENST00000683923|ENST00000683923.1	59.465	449	182	0	1	449	1	449	0.0	538
# BLASTP 2.12.0+
# Query: KAF7209371.1 tripartite motif-containing protein 54-like, partial [Nothobranchius furzeri]
# Database: human_prot_db
# Fields: query acc.ver, subject acc.ver, % identity, alignment length, mismatches, gap opens, q. start, q. end, s. start, s. end, evalue, bit score
# 1 hits found
KAF7209371.1	ENSG00000138100|ENSG00000138100.14|ENST00000380075|ENST00000380075.7	47.003	317	160	3	8	321	17	328	4.23e-100	306
# BLASTP 2.12.0+
# Query: KAF7209372.1 transcript variant X1 [Nothobranchius furzeri]
# Database: human_prot_db
# Fields: query acc.ver, subject acc.ver, % identity, alignment length, mismatches, gap opens, q. start, q. end, s. start, s. end, evalue, bit score
# 1 hits found
KAF7209372.1	ENSG00000101152|ENSG00000101152.11|ENST00000360864|ENST00000360864.9	78.680	197	41	1	1	196	1	197	1.45e-98	285
# BLASTP 2.12.0+
# Query: KAF7209373.1 transcript variant X2 [Nothobranchius furzeri]
# Database: human_prot_db
# Fields: query acc.ver, subject acc.ver, % identity, alignment length, mismatches, gap opens, q. start, q. end, s. start, s. end, evalue, bit score
# 1 hits found
KAF7209373.1	ENSG00000101152|ENSG00000101152.11|ENST00000360864|ENST00000360864.9	77.844	167	36	1	7	172	31	197	5.39e-78	232
# BLASTP 2.12.0+
# Query: KAF7209374.1 transcript variant X1 [Nothobranchius furzeri]
# Database: human_prot_db
# Fields: query acc.ver, subject acc.ver, % identity, alignment length, mismatches, gap opens, q. start, q. end, s. start, s. end, evalue, bit score
# 1 hits found
KAF7209374.1	ENSG00000130706|ENSG00000130706.13|ENST00000491935|ENST00000491935.5	71.053	418	101	3	2	412	3	407	4.87e-177	501
# BLASTP 2.12.0+
# Query: KAF7209375.1 transcript variant X8 [Nothobranchius furzeri]
# Database: human_prot_db
# Fields: query acc.ver, subject acc.ver, % identity, alignment length, mismatches, gap opens, q. start, q. end, s. start, s. end, evalue, bit score
# 1 hits found
KAF7209375.1	ENSG00000130706|ENSG00000130706.13|ENST00000491935|ENST00000491935.5	84.706	170	26	0	2	171	3	172	5.22e-106	320
# BLASTP 2.12.0+
# Query: KAF7209376.1 ribosomal protein S21 [Nothobranchius furzeri]
# Database: human_prot_db
# Fields: query acc.ver, subject acc.ver, % identity, alignment length, mismatches, gap opens, q. start, q. end, s. start, s. end, evalue, bit score
# 1 hits found
KAF7209376.1	ENSG00000171858|ENSG00000171858.18|ENST00000343986|ENST00000343986.9	92.771	83	6	0	1	83	1	83	1.06e-53	162
# BLASTP 2.12.0+
# Query: KAF7209377.1 transcript variant X2 [Nothobranchius furzeri]
# Database: human_prot_db
# Fields: query acc.ver, subject acc.ver, % identity, alignment length, mismatches, gap opens, q. start, q. end, s. start, s. end, evalue, bit score
# 1 hits found
KAF7209377.1	ENSG00000008405|ENSG00000008405.12|ENST00000008527|ENST00000008527.10	87.595	524	63	2	1	524	1	522	0.0	983
# BLASTP 2.12.0+
# Query: KAF7209378.1 transcript variant X1 [Nothobranchius furzeri]
# Database: human_prot_db
# Fields: query acc.ver, subject acc.ver, % identity, alignment length, mismatches, gap opens, q. start, q. end, s. start, s. end, evalue, bit score
# 1 hits found
KAF7209378.1	ENSG00000008405|ENSG00000008405.12|ENST00000008527|ENST00000008527.10	87.595	524	63	2	1	524	1	522	0.0	986
# BLASTP 2.12.0+
# Query: KAF7209379.1 nociceptin receptor-like [Nothobranchius furzeri]
# Database: human_prot_db
# Fields: query acc.ver, subject acc.ver, % identity, alignment length, mismatches, gap opens, q. start, q. end, s. start, s. end, evalue, bit score
# 1 hits found
KAF7209379.1	ENSG00000125510|ENSG00000125510.18|ENST00000355631|ENST00000355631.8	69.811	159	47	1	33	190	39	197	5.17e-77	237
# BLASTP 2.12.0+
# Query: KAF7209380.1 neuropeptides B/W receptor type 2-like [Nothobranchius furzeri]
# Database: human_prot_db
# Fields: query acc.ver, subject acc.ver, % identity, alignment length, mismatches, gap opens, q. start, q. end, s. start, s. end, evalue, bit score
# 1 hits found
KAF7209380.1	ENSG00000288611|ENSG00000288611.1|ENST00000674939|ENST00000674939.1	62.805	328	115	3	16	338	2	327	1.26e-140	402
# BLASTP 2.12.0+
# Query: KAF7209381.1 transcript variant X2 [Nothobranchius furzeri]
# Database: human_prot_db
# Fields: query acc.ver, subject acc.ver, % identity, alignment length, mismatches, gap opens, q. start, q. end, s. start, s. end, evalue, bit score
# 1 hits found
KAF7209381.1	ENSG00000174529|ENSG00000174529.7|ENST00000367167|ENST00000367167.4	36.842	171	90	5	43	210	41	196	5.44e-33	121
# BLASTP 2.12.0+
# Query: KAF7209382.1 transcript variant X1 [Nothobranchius furzeri]
# Database: human_prot_db
# Fields: query acc.ver, subject acc.ver, % identity, alignment length, mismatches, gap opens, q. start, q. end, s. start, s. end, evalue, bit score
# 1 hits found
KAF7209382.1	ENSG00000174529|ENSG00000174529.7|ENST00000367167|ENST00000367167.4	36.842	171	90	5	43	210	41	196	2.06e-32	120
# BLASTP 2.12.0+
# Query: KAF7209383.1 Src family tyrosine kinase [Nothobranchius furzeri]
# Database: human_prot_db
# Fields: query acc.ver, subject acc.ver, % identity, alignment length, mismatches, gap opens, q. start, q. end, s. start, s. end, evalue, bit score
# 1 hits found
KAF7209383.1	ENSG00000125508|ENSG00000125508.4|ENST00000217188|ENST00000217188.2	45.325	492	260	4	1	491	1	484	2.62e-150	439
# BLASTP 2.12.0+
# Query: KAF7209384.1 nucleolar protein 4-like, partial [Nothobranchius furzeri]
# Database: human_prot_db
# Fields: query acc.ver, subject acc.ver, % identity, alignment length, mismatches, gap opens, q. start, q. end, s. start, s. end, evalue, bit score
# 1 hits found
KAF7209384.1	ENSG00000197183|ENSG00000197183.14|ENST00000359676|ENST00000359676.9	66.871	326	84	11	1	320	129	436	9.93e-121	355
# BLASTP 2.12.0+
# Query: KAF7209385.1 COMM domain containing 7 [Nothobranchius furzeri]
# Database: human_prot_db
# Fields: query acc.ver, subject acc.ver, % identity, alignment length, mismatches, gap opens, q. start, q. end, s. start, s. end, evalue, bit score
# 1 hits found
KAF7209385.1	ENSG00000149600|ENSG00000149600.12|ENST00000278980|ENST00000278980.11	57.360	197	84	0	2	198	3	199	1.58e-85	252
# BLASTP 2.12.0+
# Query: KAF7209386.1 transcript variant X1 [Nothobranchius furzeri]
# Database: human_prot_db
# Fields: query acc.ver, subject acc.ver, % identity, alignment length, mismatches, gap opens, q. start, q. end, s. start, s. end, evalue, bit score
# 1 hits found
KAF7209386.1	ENSG00000114854|ENSG00000114854.8|ENST00000232975|ENST00000232975.8	90.683	161	15	0	1	161	1	161	2.27e-102	291
# BLASTP 2.12.0+
# Query: KAF7209387.1 transcript variant X2 [Nothobranchius furzeri]
# Database: human_prot_db
# Fields: query acc.ver, subject acc.ver, % identity, alignment length, mismatches, gap opens, q. start, q. end, s. start, s. end, evalue, bit score
# 2 hits found
KAF7209387.1	ENSG00000114854|ENSG00000114854.8|ENST00000232975|ENST00000232975.8	90.654	107	10	0	1	107	45	151	9.23e-66	198
KAF7209387.1	ENSG00000114854|ENSG00000114854.8|ENST00000232975|ENST00000232975.8	29.730	37	26	0	1	37	121	157	8.1	27.7
# BLASTP 2.12.0+
# Query: KAF7209388.1 mitofusin 2, partial [Nothobranchius furzeri]
# Database: human_prot_db
# Fields: query acc.ver, subject acc.ver, % identity, alignment length, mismatches, gap opens, q. start, q. end, s. start, s. end, evalue, bit score
# 1 hits found
KAF7209388.1	ENSG00000116688|ENSG00000116688.18|ENST00000675919|ENST00000675919.1	80.000	730	146	0	13	742	15	744	0.0	1239
# BLASTP 2.12.0+
# Query: KAF7209389.1 zinc finger protein PLAG1-like [Nothobranchius furzeri]
# Database: human_prot_db
# Fields: query acc.ver, subject acc.ver, % identity, alignment length, mismatches, gap opens, q. start, q. end, s. start, s. end, evalue, bit score
# 2 hits found
KAF7209389.1	ENSG00000126003|ENSG00000126003.7|ENST00000246229|ENST00000246229.5	37.360	447	196	21	1	419	106	496	8.00e-52	182
KAF7209389.1	ENSG00000126003|ENSG00000126003.7|ENST00000246229|ENST00000246229.5	33.333	54	34	1	85	136	65	118	0.003	41.6
# BLASTP 2.12.0+
# Query: KAF7209390.1 transcriptional regulator [Nothobranchius furzeri]
# Database: human_prot_db
# Fields: query acc.ver, subject acc.ver, % identity, alignment length, mismatches, gap opens, q. start, q. end, s. start, s. end, evalue, bit score
# 2 hits found
KAF7209390.1	ENSG00000171456|ENSG00000171456.20|ENST00000651418|ENST00000651418.1	49.087	493	138	12	10	446	10	445	5.99e-129	416
KAF7209390.1	ENSG00000171456|ENSG00000171456.20|ENST00000651418|ENST00000651418.1	54.438	169	68	5	563	725	459	624	1.54e-35	146
# BLASTP 2.12.0+
# Query: KAF7209391.1 DNA (cytosine-5-)-methyltransferase 3 beta [Nothobranchius furzeri]
# Database: human_prot_db
# Fields: query acc.ver, subject acc.ver, % identity, alignment length, mismatches, gap opens, q. start, q. end, s. start, s. end, evalue, bit score
# 2 hits found
KAF7209391.1	ENSG00000088305|ENSG00000088305.18|ENST00000328111|ENST00000328111.6	58.737	475	190	2	954	1428	385	853	0.0	620
KAF7209391.1	ENSG00000088305|ENSG00000088305.18|ENST00000328111|ENST00000328111.6	28.829	333	196	9	540	860	87	390	8.83e-24	110
# BLASTP 2.12.0+
# Query: KAF7209392.1 adherens junctions associated protein 1 [Nothobranchius furzeri]
# Database: human_prot_db
# Fields: query acc.ver, subject acc.ver, % identity, alignment length, mismatches, gap opens, q. start, q. end, s. start, s. end, evalue, bit score
# 1 hits found
KAF7209392.1	ENSG00000196581|ENSG00000196581.11|ENST00000378190|ENST00000378190.7	54.924	264	89	7	150	386	151	411	7.37e-78	247
# BLASTP 2.12.0+
# Query: KAF7209393.1 transcript variant X4 [Nothobranchius furzeri]
# Database: human_prot_db
# Fields: query acc.ver, subject acc.ver, % identity, alignment length, mismatches, gap opens, q. start, q. end, s. start, s. end, evalue, bit score
# 1 hits found
KAF7209393.1	ENSG00000131697|ENSG00000131697.18|ENST00000378156|ENST00000378156.9	41.520	1474	748	27	49	1458	2	1425	0.0	1006
# BLASTP 2.12.0+
# Query: KAF7209394.1 transcript variant X2 [Nothobranchius furzeri]
# Database: human_prot_db
# Fields: query acc.ver, subject acc.ver, % identity, alignment length, mismatches, gap opens, q. start, q. end, s. start, s. end, evalue, bit score
# 1 hits found
KAF7209394.1	ENSG00000131697|ENSG00000131697.18|ENST00000378156|ENST00000378156.9	42.334	1474	769	28	49	1491	2	1425	0.0	1029
# BLASTP 2.12.0+
# Query: KAF7209395.1 transcript variant X1 [Nothobranchius furzeri]
# Database: human_prot_db
# Fields: query acc.ver, subject acc.ver, % identity, alignment length, mismatches, gap opens, q. start, q. end, s. start, s. end, evalue, bit score
# 1 hits found
KAF7209395.1	ENSG00000131697|ENSG00000131697.18|ENST00000378156|ENST00000378156.9	41.890	1492	763	28	49	1504	2	1425	0.0	1026
# BLASTP 2.12.0+
# Query: KAF7209396.1 transcript variant X3 [Nothobranchius furzeri]
# Database: human_prot_db
# Fields: query acc.ver, subject acc.ver, % identity, alignment length, mismatches, gap opens, q. start, q. end, s. start, s. end, evalue, bit score
# 1 hits found
KAF7209396.1	ENSG00000131697|ENSG00000131697.18|ENST00000378156|ENST00000378156.9	41.022	1448	750	28	49	1460	2	1381	0.0	958
# BLASTP 2.12.0+
# Query: KAF7209397.1 DNA fragmentation factor subunit beta [Nothobranchius furzeri]
# Database: human_prot_db
# Fields: query acc.ver, subject acc.ver, % identity, alignment length, mismatches, gap opens, q. start, q. end, s. start, s. end, evalue, bit score
# 1 hits found
KAF7209397.1	ENSG00000169598|ENSG00000169598.17|ENST00000378209|ENST00000378209.8	49.263	339	167	3	7	344	4	338	4.76e-121	353
# BLASTP 2.12.0+
# Query: KAF7209398.1 transcript variant X2 [Nothobranchius furzeri]
# Database: human_prot_db
# Fields: query acc.ver, subject acc.ver, % identity, alignment length, mismatches, gap opens, q. start, q. end, s. start, s. end, evalue, bit score
# 1 hits found
KAF7209398.1	ENSG00000198912|ENSG00000198912.12|ENST00000680169|ENST00000680169.1	42.000	50	29	0	116	165	4	53	8.57e-09	51.6
# BLASTP 2.12.0+
# Query: KAF7209399.1 transcript variant X1 [Nothobranchius furzeri]
# Database: human_prot_db
# Fields: query acc.ver, subject acc.ver, % identity, alignment length, mismatches, gap opens, q. start, q. end, s. start, s. end, evalue, bit score
# 1 hits found
KAF7209399.1	ENSG00000198912|ENSG00000198912.12|ENST00000680169|ENST00000680169.1	42.000	50	29	0	169	218	4	53	1.72e-08	51.6
# BLASTP 2.12.0+
# Query: KAF7209400.1 3-N-acetylglucosaminyltransferase 7-like [Nothobranchius furzeri]
# Database: human_prot_db
# Fields: query acc.ver, subject acc.ver, % identity, alignment length, mismatches, gap opens, q. start, q. end, s. start, s. end, evalue, bit score
# 1 hits found
KAF7209400.1	ENSG00000156966|ENSG00000156966.7|ENST00000287590|ENST00000287590.6	55.398	352	141	9	65	410	59	400	1.46e-137	400
# BLASTP 2.12.0+
# Query: KAF7209401.1 transcript variant X3 [Nothobranchius furzeri]
# Database: human_prot_db
# Fields: query acc.ver, subject acc.ver, % identity, alignment length, mismatches, gap opens, q. start, q. end, s. start, s. end, evalue, bit score
# 1 hits found
KAF7209401.1	ENSG00000116198|ENSG00000116198.14|ENST00000428079|ENST00000428079.6	51.463	923	391	17	1	898	1	891	0.0	877
# BLASTP 2.12.0+
# Query: KAF7209402.1 transcript variant X1 [Nothobranchius furzeri]
# Database: human_prot_db
# Fields: query acc.ver, subject acc.ver, % identity, alignment length, mismatches, gap opens, q. start, q. end, s. start, s. end, evalue, bit score
# 1 hits found
KAF7209402.1	ENSG00000116198|ENSG00000116198.14|ENST00000428079|ENST00000428079.6	51.463	923	392	18	1	899	1	891	0.0	874
# BLASTP 2.12.0+
# Query: KAF7209403.1 transcript variant X2 [Nothobranchius furzeri]
# Database: human_prot_db
# Fields: query acc.ver, subject acc.ver, % identity, alignment length, mismatches, gap opens, q. start, q. end, s. start, s. end, evalue, bit score
# 1 hits found
KAF7209403.1	ENSG00000116198|ENSG00000116198.14|ENST00000428079|ENST00000428079.6	51.463	923	392	18	1	899	1	891	0.0	874
# BLASTP 2.12.0+
# Query: KAF7209404.1 leucine rich repeat containing 47 [Nothobranchius furzeri]
# Database: human_prot_db
# Fields: query acc.ver, subject acc.ver, % identity, alignment length, mismatches, gap opens, q. start, q. end, s. start, s. end, evalue, bit score
# 1 hits found
KAF7209404.1	ENSG00000130764|ENSG00000130764.10|ENST00000378251|ENST00000378251.3	53.206	577	239	11	2	549	8	582	0.0	530
# BLASTP 2.12.0+
# Query: KAF7209405.1 caspase-9-like [Nothobranchius furzeri]
# Database: human_prot_db
# Fields: query acc.ver, subject acc.ver, % identity, alignment length, mismatches, gap opens, q. start, q. end, s. start, s. end, evalue, bit score
# 1 hits found
KAF7209405.1	ENSG00000132906|ENSG00000132906.18|ENST00000333868|ENST00000333868.10	47.045	423	196	8	17	434	17	416	1.02e-122	364
# BLASTP 2.12.0+
# Query: KAF7209406.1 DnaJ heat shock protein family (Hsp40) member C16 [Nothobranchius furzeri]
# Database: human_prot_db
# Fields: query acc.ver, subject acc.ver, % identity, alignment length, mismatches, gap opens, q. start, q. end, s. start, s. end, evalue, bit score
# 1 hits found
KAF7209406.1	ENSG00000116138|ENSG00000116138.13|ENST00000375847|ENST00000375847.8	58.450	787	300	8	7	783	13	782	0.0	926
# BLASTP 2.12.0+
# Query: KAF7209407.1 transcript variant X2 [Nothobranchius furzeri]
# Database: human_prot_db
# Fields: query acc.ver, subject acc.ver, % identity, alignment length, mismatches, gap opens, q. start, q. end, s. start, s. end, evalue, bit score
# 2 hits found
KAF7209407.1	ENSG00000149639|ENSG00000149639.15|ENST00000237536|ENST00000237536.9	46.885	1220	466	30	68	1244	26	1106	0.0	848
KAF7209407.1	ENSG00000149639|ENSG00000149639.15|ENST00000237536|ENST00000237536.9	41.426	519	186	23	1348	1848	1238	1656	1.79e-75	280
# BLASTP 2.12.0+
# Query: KAF7209408.1 transcript variant X3 [Nothobranchius furzeri]
# Database: human_prot_db
# Fields: query acc.ver, subject acc.ver, % identity, alignment length, mismatches, gap opens, q. start, q. end, s. start, s. end, evalue, bit score
# 2 hits found
KAF7209408.1	ENSG00000149639|ENSG00000149639.15|ENST00000237536|ENST00000237536.9	46.721	1220	467	30	68	1243	26	1106	0.0	841
KAF7209408.1	ENSG00000149639|ENSG00000149639.15|ENST00000237536|ENST00000237536.9	41.426	519	186	23	1347	1847	1238	1656	1.96e-75	280
# BLASTP 2.12.0+
# Query: KAF7209409.1 transcript variant X1 [Nothobranchius furzeri]
# Database: human_prot_db
# Fields: query acc.ver, subject acc.ver, % identity, alignment length, mismatches, gap opens, q. start, q. end, s. start, s. end, evalue, bit score
# 2 hits found
KAF7209409.1	ENSG00000149639|ENSG00000149639.15|ENST00000237536|ENST00000237536.9	46.803	1220	468	29	68	1245	26	1106	0.0	849
KAF7209409.1	ENSG00000149639|ENSG00000149639.15|ENST00000237536|ENST00000237536.9	41.426	519	186	23	1349	1849	1238	1656	1.18e-75	281
# BLASTP 2.12.0+
# Query: KAF7209410.1 transcript variant X1 [Nothobranchius furzeri]
# Database: human_prot_db
# Fields: query acc.ver, subject acc.ver, % identity, alignment length, mismatches, gap opens, q. start, q. end, s. start, s. end, evalue, bit score
# 1 hits found
KAF7209410.1	ENSG00000130703|ENSG00000130703.17|ENST00000643412|ENST00000643412.1	70.417	480	134	2	1	472	1	480	0.0	695
# BLASTP 2.12.0+
# Query: KAF7209411.1 transcript variant X3 [Nothobranchius furzeri]
# Database: human_prot_db
# Fields: query acc.ver, subject acc.ver, % identity, alignment length, mismatches, gap opens, q. start, q. end, s. start, s. end, evalue, bit score
# 1 hits found
KAF7209411.1	ENSG00000130703|ENSG00000130703.17|ENST00000643412|ENST00000643412.1	70.417	480	134	2	1	472	1	480	0.0	695
# BLASTP 2.12.0+
# Query: KAF7209412.1 transcript variant X2 [Nothobranchius furzeri]
# Database: human_prot_db
# Fields: query acc.ver, subject acc.ver, % identity, alignment length, mismatches, gap opens, q. start, q. end, s. start, s. end, evalue, bit score
# 1 hits found
KAF7209412.1	ENSG00000130703|ENSG00000130703.17|ENST00000643412|ENST00000643412.1	70.417	480	134	2	1	472	1	480	0.0	695
# BLASTP 2.12.0+
# Query: KAF7209413.1 transcript variant X4 [Nothobranchius furzeri]
# Database: human_prot_db
# Fields: query acc.ver, subject acc.ver, % identity, alignment length, mismatches, gap opens, q. start, q. end, s. start, s. end, evalue, bit score
# 1 hits found
KAF7209413.1	ENSG00000130703|ENSG00000130703.17|ENST00000643412|ENST00000643412.1	70.417	480	134	2	1	472	1	480	0.0	695
# BLASTP 2.12.0+
# Query: KAF7209414.1 putative LOC107390657-like protein [Nothobranchius furzeri]
# Database: human_prot_db
# Fields: query acc.ver, subject acc.ver, % identity, alignment length, mismatches, gap opens, q. start, q. end, s. start, s. end, evalue, bit score
# 1 hits found
KAF7209414.1	ENSG00000176946|ENSG00000176946.12|ENST00000407315|ENST00000407315.6	42.683	82	37	3	3	74	4	85	1.48e-10	65.1
# BLASTP 2.12.0+
# Query: KAF7209415.1 transcript variant X2 [Nothobranchius furzeri]
# Database: human_prot_db
# Fields: query acc.ver, subject acc.ver, % identity, alignment length, mismatches, gap opens, q. start, q. end, s. start, s. end, evalue, bit score
# 5 hits found
KAF7209415.1	ENSG00000164061|ENSG00000164061.5|ENST00000296452|ENST00000296452.5	46.417	963	359	26	2604	3519	2354	3206	3.93e-153	540
KAF7209415.1	ENSG00000164061|ENSG00000164061.5|ENST00000296452|ENST00000296452.5	42.530	830	365	25	1697	2469	1499	2273	1.14e-138	493
KAF7209415.1	ENSG00000164061|ENSG00000164061.5|ENST00000296452|ENST00000296452.5	73.282	131	29	3	77	204	119	246	2.79e-52	207
KAF7209415.1	ENSG00000164061|ENSG00000164061.5|ENST00000296452|ENST00000296452.5	38.931	393	171	18	3685	4047	3573	3926	3.33e-37	157
KAF7209415.1	ENSG00000164061|ENSG00000164061.5|ENST00000296452|ENST00000296452.5	53.125	64	29	1	123	185	458	521	5.09e-16	88.2
# BLASTP 2.12.0+
# Query: KAF7209416.1 transcript variant X1 [Nothobranchius furzeri]
# Database: human_prot_db
# Fields: query acc.ver, subject acc.ver, % identity, alignment length, mismatches, gap opens, q. start, q. end, s. start, s. end, evalue, bit score
# 4 hits found
KAF7209416.1	ENSG00000164061|ENSG00000164061.5|ENST00000296452|ENST00000296452.5	41.548	1822	717	69	2604	4326	2354	3926	0.0	841
KAF7209416.1	ENSG00000164061|ENSG00000164061.5|ENST00000296452|ENST00000296452.5	42.530	830	365	25	1697	2469	1499	2273	1.02e-138	493
KAF7209416.1	ENSG00000164061|ENSG00000164061.5|ENST00000296452|ENST00000296452.5	73.282	131	29	3	77	204	119	246	2.82e-52	207
KAF7209416.1	ENSG00000164061|ENSG00000164061.5|ENST00000296452|ENST00000296452.5	53.125	64	29	1	123	185	458	521	5.35e-16	88.2
# BLASTP 2.12.0+
# Query: KAF7209417.1 helicase ARIP4-like [Nothobranchius furzeri]
# Database: human_prot_db
# Fields: query acc.ver, subject acc.ver, % identity, alignment length, mismatches, gap opens, q. start, q. end, s. start, s. end, evalue, bit score
# 1 hits found
KAF7209417.1	ENSG00000164080|ENSG00000164080.14|ENST00000684192|ENST00000684192.1	59.126	1167	388	21	1	1113	307	1438	0.0	1293
# BLASTP 2.12.0+
# Query: KAF7209418.1 transmembrane protein 115 [Nothobranchius furzeri]
# Database: human_prot_db
# Fields: query acc.ver, subject acc.ver, % identity, alignment length, mismatches, gap opens, q. start, q. end, s. start, s. end, evalue, bit score
# 1 hits found
KAF7209418.1	ENSG00000126062|ENSG00000126062.4|ENST00000266025|ENST00000266025.4	66.579	380	95	7	1	380	1	348	7.55e-162	459
# BLASTP 2.12.0+
# Query: KAF7209419.1 rho-related GTP-binding protein RhoA-B-like [Nothobranchius furzeri]
# Database: human_prot_db
# Fields: query acc.ver, subject acc.ver, % identity, alignment length, mismatches, gap opens, q. start, q. end, s. start, s. end, evalue, bit score
# 1 hits found
KAF7209419.1	ENSG00000067560|ENSG00000067560.14|ENST00000679208|ENST00000679208.1	94.301	193	11	0	1	193	1	193	6.87e-135	376
# BLASTP 2.12.0+
# Query: KAF7209420.1 semaphorin-3A-like [Nothobranchius furzeri]
# Database: human_prot_db
# Fields: query acc.ver, subject acc.ver, % identity, alignment length, mismatches, gap opens, q. start, q. end, s. start, s. end, evalue, bit score
# 1 hits found
KAF7209420.1	ENSG00000075213|ENSG00000075213.11|ENST00000436949|ENST00000436949.5	45.972	720	360	12	7	703	3	716	0.0	657
# BLASTP 2.12.0+
# Query: KAF7209421.1 BLOC-1 related complex subunit 6 [Nothobranchius furzeri]
# Database: human_prot_db
# Fields: query acc.ver, subject acc.ver, % identity, alignment length, mismatches, gap opens, q. start, q. end, s. start, s. end, evalue, bit score
# 1 hits found
KAF7209421.1	ENSG00000196544|ENSG00000196544.8|ENST00000389017|ENST00000389017.6	54.271	199	85	2	238	434	163	357	2.50e-52	181
# BLASTP 2.12.0+
# Query: KAF7209422.1 hyaluronidase-1-like [Nothobranchius furzeri]
# Database: human_prot_db
# Fields: query acc.ver, subject acc.ver, % identity, alignment length, mismatches, gap opens, q. start, q. end, s. start, s. end, evalue, bit score
# 1 hits found
KAF7209422.1	ENSG00000068001|ENSG00000068001.14|ENST00000447092|ENST00000447092.5	39.353	371	212	4	48	406	24	393	9.74e-90	285
# BLASTP 2.12.0+
# Query: KAF7209423.1 complementation group C [Nothobranchius furzeri]
# Database: human_prot_db
# Fields: query acc.ver, subject acc.ver, % identity, alignment length, mismatches, gap opens, q. start, q. end, s. start, s. end, evalue, bit score
# 1 hits found
KAF7209423.1	ENSG00000154767|ENSG00000154767.15|ENST00000285021|ENST00000285021.12	50.973	771	329	13	2	742	189	940	0.0	709
# BLASTP 2.12.0+
# Query: KAF7209424.1 ariadne RBR E3 ubiquitin protein ligase 2 [Nothobranchius furzeri]
# Database: human_prot_db
# Fields: query acc.ver, subject acc.ver, % identity, alignment length, mismatches, gap opens, q. start, q. end, s. start, s. end, evalue, bit score
# 1 hits found
KAF7209424.1	ENSG00000177479|ENSG00000177479.20|ENST00000449376|ENST00000449376.5	81.373	510	76	3	1	508	1	493	0.0	852
# BLASTP 2.12.0+
# Query: KAF7209425.1 transcript variant X1 [Nothobranchius furzeri]
# Database: human_prot_db
# Fields: query acc.ver, subject acc.ver, % identity, alignment length, mismatches, gap opens, q. start, q. end, s. start, s. end, evalue, bit score
# 1 hits found
KAF7209425.1	ENSG00000178035|ENSG00000178035.13|ENST00000429182|ENST00000429182.6	88.662	538	61	0	1	538	1	538	0.0	991
# BLASTP 2.12.0+
# Query: KAF7209426.1 transcript variant X2 [Nothobranchius furzeri]
# Database: human_prot_db
# Fields: query acc.ver, subject acc.ver, % identity, alignment length, mismatches, gap opens, q. start, q. end, s. start, s. end, evalue, bit score
# 1 hits found
KAF7209426.1	ENSG00000178035|ENSG00000178035.13|ENST00000326739|ENST00000326739.9	90.272	514	50	0	1	514	1	514	0.0	965
# BLASTP 2.12.0+
# Query: KAF7209427.1 DALR anticodon binding domain containing 3 [Nothobranchius furzeri]
# Database: human_prot_db
# Fields: query acc.ver, subject acc.ver, % identity, alignment length, mismatches, gap opens, q. start, q. end, s. start, s. end, evalue, bit score
# 1 hits found
KAF7209427.1	ENSG00000178149|ENSG00000178149.17|ENST00000341949|ENST00000341949.9	42.058	554	254	17	48	569	25	543	1.83e-127	385
# BLASTP 2.12.0+
# Query: KAF7209428.1 transcript variant X2 [Nothobranchius furzeri]
# Database: human_prot_db
# Fields: query acc.ver, subject acc.ver, % identity, alignment length, mismatches, gap opens, q. start, q. end, s. start, s. end, evalue, bit score
# 1 hits found
KAF7209428.1	ENSG00000008300|ENSG00000008300.17|ENST00000164024|ENST00000164024.5	65.269	2790	887	20	885	3632	322	3071	0.0	3685
# BLASTP 2.12.0+
# Query: KAF7209429.1 transcript variant X1 [Nothobranchius furzeri]
# Database: human_prot_db
# Fields: query acc.ver, subject acc.ver, % identity, alignment length, mismatches, gap opens, q. start, q. end, s. start, s. end, evalue, bit score
# 1 hits found
KAF7209429.1	ENSG00000008300|ENSG00000008300.17|ENST00000164024|ENST00000164024.5	61.911	3098	1005	33	885	3914	322	3312	0.0	3724
# BLASTP 2.12.0+
# Query: KAF7209430.1 transcript variant X1 [Nothobranchius furzeri]
# Database: human_prot_db
# Fields: query acc.ver, subject acc.ver, % identity, alignment length, mismatches, gap opens, q. start, q. end, s. start, s. end, evalue, bit score
# 1 hits found
KAF7209430.1	ENSG00000214717|ENSG00000214717.12|ENST00000461691|ENST00000461691.6	33.333	84	45	3	14	88	20	101	4.94e-04	42.7
# BLASTP 2.12.0+
# Query: KAF7209431.1 transcript variant X2 [Nothobranchius furzeri]
# Database: human_prot_db
# Fields: query acc.ver, subject acc.ver, % identity, alignment length, mismatches, gap opens, q. start, q. end, s. start, s. end, evalue, bit score
# 1 hits found
KAF7209431.1	ENSG00000126883|ENSG00000126883.17|ENST00000652454|ENST00000652454.1	22.857	105	76	2	144	243	789	893	1.0	32.7
# BLASTP 2.12.0+
# Query: KAF7209432.1 WD repeat domain 6 [Nothobranchius furzeri]
# Database: human_prot_db
# Fields: query acc.ver, subject acc.ver, % identity, alignment length, mismatches, gap opens, q. start, q. end, s. start, s. end, evalue, bit score
# 1 hits found
KAF7209432.1	ENSG00000178252|ENSG00000178252.18|ENST00000608424|ENST00000608424.6	34.260	1223	614	43	6	1180	17	1097	3.90e-163	518
# BLASTP 2.12.0+
# Query: KAF7209433.1 formin-I-like [Nothobranchius furzeri]
# Database: human_prot_db
# Fields: query acc.ver, subject acc.ver, % identity, alignment length, mismatches, gap opens, q. start, q. end, s. start, s. end, evalue, bit score
# 1 hits found
KAF7209433.1	ENSG00000155657|ENSG00000155657.28|ENST00000342992|ENST00000342992.10	43.243	37	21	0	83	119	249	285	2.1	31.2
# BLASTP 2.12.0+
# Query: KAF7209434.1 solute carrier family 26 member 6 [Nothobranchius furzeri]
# Database: human_prot_db
# Fields: query acc.ver, subject acc.ver, % identity, alignment length, mismatches, gap opens, q. start, q. end, s. start, s. end, evalue, bit score
# 1 hits found
KAF7209434.1	ENSG00000225697|ENSG00000225697.13|ENST00000395550|ENST00000395550.7	49.386	733	314	8	1	691	22	739	0.0	670
# BLASTP 2.12.0+
# Query: KAF7209435.1 transcript variant X2 [Nothobranchius furzeri]
# Database: human_prot_db
# Fields: query acc.ver, subject acc.ver, % identity, alignment length, mismatches, gap opens, q. start, q. end, s. start, s. end, evalue, bit score
# 1 hits found
KAF7209435.1	ENSG00000074416|ENSG00000074416.15|ENST00000434178|ENST00000434178.6	54.605	304	135	2	1	302	1	303	8.29e-125	360
# BLASTP 2.12.0+
# Query: KAF7209436.1 transcript variant X1 [Nothobranchius furzeri]
# Database: human_prot_db
# Fields: query acc.ver, subject acc.ver, % identity, alignment length, mismatches, gap opens, q. start, q. end, s. start, s. end, evalue, bit score
# 1 hits found
KAF7209436.1	ENSG00000074416|ENSG00000074416.15|ENST00000265052|ENST00000265052.10	54.545	308	137	2	33	338	7	313	6.97e-125	362
# BLASTP 2.12.0+
# Query: KAF7209437.1 protein kinase cAMP-dependent type II regulatory subunit alpha [Nothobranchius furzeri]
# Database: human_prot_db
# Fields: query acc.ver, subject acc.ver, % identity, alignment length, mismatches, gap opens, q. start, q. end, s. start, s. end, evalue, bit score
# 1 hits found
KAF7209437.1	ENSG00000114302|ENSG00000114302.16|ENST00000454963|ENST00000454963.5	70.707	396	107	3	3	389	4	399	0.0	556
# BLASTP 2.12.0+
# Query: KAF7209438.1 transcript variant X1 [Nothobranchius furzeri]
# Database: human_prot_db
# Fields: query acc.ver, subject acc.ver, % identity, alignment length, mismatches, gap opens, q. start, q. end, s. start, s. end, evalue, bit score
# 1 hits found
KAF7209438.1	ENSG00000186792|ENSG00000186792.17|ENST00000621157|ENST00000621157.5	43.142	401	209	6	40	439	24	406	5.91e-107	324
# BLASTP 2.12.0+
# Query: KAF7209439.1 transcript variant X3 [Nothobranchius furzeri]
# Database: human_prot_db
# Fields: query acc.ver, subject acc.ver, % identity, alignment length, mismatches, gap opens, q. start, q. end, s. start, s. end, evalue, bit score
# 1 hits found
KAF7209439.1	ENSG00000186792|ENSG00000186792.17|ENST00000621157|ENST00000621157.5	43.041	388	202	6	1	387	37	406	3.29e-102	310
# BLASTP 2.12.0+
# Query: KAF7209440.1 transcript variant X2 [Nothobranchius furzeri]
# Database: human_prot_db
# Fields: query acc.ver, subject acc.ver, % identity, alignment length, mismatches, gap opens, q. start, q. end, s. start, s. end, evalue, bit score
# 1 hits found
KAF7209440.1	ENSG00000186792|ENSG00000186792.17|ENST00000621157|ENST00000621157.5	43.142	401	209	6	40	439	24	406	5.91e-107	324
# BLASTP 2.12.0+
# Query: KAF7209441.1 N-acetyltransferase 6 [Nothobranchius furzeri]
# Database: human_prot_db
# Fields: query acc.ver, subject acc.ver, % identity, alignment length, mismatches, gap opens, q. start, q. end, s. start, s. end, evalue, bit score
# 1 hits found
KAF7209441.1	ENSG00000243477|ENSG00000243477.6|ENST00000354862|ENST00000354862.4	38.197	233	122	5	1	217	13	239	4.76e-43	151
# BLASTP 2.12.0+
# Query: KAF7209442.1 putative LOC107390607-like protein [Nothobranchius furzeri]
# Database: human_prot_db
# Fields: query acc.ver, subject acc.ver, % identity, alignment length, mismatches, gap opens, q. start, q. end, s. start, s. end, evalue, bit score
# 1 hits found
KAF7209442.1	ENSG00000170537|ENSG00000170537.13|ENST00000421369|ENST00000421369.3	28.000	75	47	3	83	156	543	611	0.48	32.3
# BLASTP 2.12.0+
# Query: KAF7209443.1 aminomethyltransferase [Nothobranchius furzeri]
# Database: human_prot_db
# Fields: query acc.ver, subject acc.ver, % identity, alignment length, mismatches, gap opens, q. start, q. end, s. start, s. end, evalue, bit score
# 1 hits found
KAF7209443.1	ENSG00000145020|ENSG00000145020.16|ENST00000273588|ENST00000273588.9	65.333	375	130	0	41	415	27	401	0.0	511
# BLASTP 2.12.0+
# Query: KAF7209444.1 transcript variant X1 [Nothobranchius furzeri]
# Database: human_prot_db
# Fields: query acc.ver, subject acc.ver, % identity, alignment length, mismatches, gap opens, q. start, q. end, s. start, s. end, evalue, bit score
# 1 hits found
KAF7209444.1	ENSG00000006652|ENSG00000006652.15|ENST00000675578|ENST00000675578.1	50.000	410	199	5	49	456	42	447	1.71e-136	401
# BLASTP 2.12.0+
# Query: KAF7209445.1 transcript variant X2 [Nothobranchius furzeri]
# Database: human_prot_db
# Fields: query acc.ver, subject acc.ver, % identity, alignment length, mismatches, gap opens, q. start, q. end, s. start, s. end, evalue, bit score
# 1 hits found
KAF7209445.1	ENSG00000006652|ENSG00000006652.15|ENST00000675578|ENST00000675578.1	50.000	410	199	5	27	434	42	447	8.13e-137	401
# BLASTP 2.12.0+
# Query: KAF7209446.1 acylaminoacyl-peptide hydrolase [Nothobranchius furzeri]
# Database: human_prot_db
# Fields: query acc.ver, subject acc.ver, % identity, alignment length, mismatches, gap opens, q. start, q. end, s. start, s. end, evalue, bit score
# 2 hits found
KAF7209446.1	ENSG00000164062|ENSG00000164062.13|ENST00000296456|ENST00000296456.10	54.012	324	146	2	481	802	408	730	7.43e-110	353
KAF7209446.1	ENSG00000164062|ENSG00000164062.13|ENST00000296456|ENST00000296456.10	39.286	476	229	10	33	454	41	510	2.68e-85	288
# BLASTP 2.12.0+
# Query: KAF7209447.1 transcript variant X2 [Nothobranchius furzeri]
# Database: human_prot_db
# Fields: query acc.ver, subject acc.ver, % identity, alignment length, mismatches, gap opens, q. start, q. end, s. start, s. end, evalue, bit score
# 1 hits found
KAF7209447.1	ENSG00000012171|ENSG00000012171.20|ENST00000618865|ENST00000618865.4	61.518	764	251	7	42	803	24	746	0.0	965
# BLASTP 2.12.0+
# Query: KAF7209448.1 transcript variant X1 [Nothobranchius furzeri]
# Database: human_prot_db
# Fields: query acc.ver, subject acc.ver, % identity, alignment length, mismatches, gap opens, q. start, q. end, s. start, s. end, evalue, bit score
# 1 hits found
KAF7209448.1	ENSG00000012171|ENSG00000012171.20|ENST00000618865|ENST00000618865.4	61.518	764	251	7	42	803	24	746	0.0	965
# BLASTP 2.12.0+
# Query: KAF7209449.1 transcript variant X3 [Nothobranchius furzeri]
# Database: human_prot_db
# Fields: query acc.ver, subject acc.ver, % identity, alignment length, mismatches, gap opens, q. start, q. end, s. start, s. end, evalue, bit score
# 1 hits found
KAF7209449.1	ENSG00000012171|ENSG00000012171.20|ENST00000618865|ENST00000618865.4	61.599	763	251	6	42	802	24	746	0.0	969
# BLASTP 2.12.0+
# Query: KAF7209450.1 semaphorin 3G, partial [Nothobranchius furzeri]
# Database: human_prot_db
# Fields: query acc.ver, subject acc.ver, % identity, alignment length, mismatches, gap opens, q. start, q. end, s. start, s. end, evalue, bit score
# 1 hits found
KAF7209450.1	ENSG00000010319|ENSG00000010319.7|ENST00000231721|ENST00000231721.7	59.157	688	247	7	9	682	114	781	0.0	810
# BLASTP 2.12.0+
# Query: KAF7209451.1 protein NLRC3-like [Nothobranchius furzeri]
# Database: human_prot_db
# Fields: query acc.ver, subject acc.ver, % identity, alignment length, mismatches, gap opens, q. start, q. end, s. start, s. end, evalue, bit score
# 3 hits found
KAF7209451.1	ENSG00000167984|ENSG00000167984.18|ENST00000615877|ENST00000615877.4	27.530	741	467	20	355	1080	32	717	2.21e-73	261
KAF7209451.1	ENSG00000167984|ENSG00000167984.18|ENST00000615877|ENST00000615877.4	33.094	139	91	2	4	141	162	299	1.82e-19	96.3
KAF7209451.1	ENSG00000167984|ENSG00000167984.18|ENST00000615877|ENST00000615877.4	26.877	253	139	8	178	421	110	325	1.68e-17	89.7
# BLASTP 2.12.0+
# Query: KAF7209452.1 interleukin 17 receptor B [Nothobranchius furzeri]
# Database: human_prot_db
# Fields: query acc.ver, subject acc.ver, % identity, alignment length, mismatches, gap opens, q. start, q. end, s. start, s. end, evalue, bit score
# 1 hits found
KAF7209452.1	ENSG00000056736|ENSG00000056736.10|ENST00000288167|ENST00000288167.8	32.973	185	117	5	187	369	300	479	3.25e-19	91.3
# BLASTP 2.12.0+
# Query: KAF7209453.1 choline dehydrogenase [Nothobranchius furzeri]
# Database: human_prot_db
# Fields: query acc.ver, subject acc.ver, % identity, alignment length, mismatches, gap opens, q. start, q. end, s. start, s. end, evalue, bit score
# 1 hits found
KAF7209453.1	ENSG00000016391|ENSG00000016391.11|ENST00000315251|ENST00000315251.11	75.993	554	133	0	52	605	41	594	0.0	892
# BLASTP 2.12.0+
# Query: KAF7209454.1 calcium voltage-gated channel subunit alpha1 D [Nothobranchius furzeri]
# Database: human_prot_db
# Fields: query acc.ver, subject acc.ver, % identity, alignment length, mismatches, gap opens, q. start, q. end, s. start, s. end, evalue, bit score
# 7 hits found
KAF7209454.1	ENSG00000157388|ENSG00000157388.20|ENST00000422281|ENST00000422281.7	67.399	1138	272	14	70	1170	36	1111	0.0	1360
KAF7209454.1	ENSG00000157388|ENSG00000157388.20|ENST00000422281|ENST00000422281.7	58.725	1020	328	25	936	1936	1192	2137	0.0	1048
KAF7209454.1	ENSG00000157388|ENSG00000157388.20|ENST00000422281|ENST00000422281.7	23.013	717	410	19	574	1221	112	755	6.83e-32	139
KAF7209454.1	ENSG00000157388|ENSG00000157388.20|ENST00000422281|ENST00000422281.7	27.059	255	165	4	584	820	1201	1452	3.16e-27	123
KAF7209454.1	ENSG00000157388|ENSG00000157388.20|ENST00000422281|ENST00000422281.7	30.612	343	203	9	145	477	865	1182	1.19e-25	118
KAF7209454.1	ENSG00000157388|ENSG00000157388.20|ENST00000422281|ENST00000422281.7	20.755	636	365	17	207	784	561	1115	7.56e-16	86.3
KAF7209454.1	ENSG00000157388|ENSG00000157388.20|ENST00000422281|ENST00000422281.7	23.175	315	170	7	153	449	1192	1452	3.61e-15	84.0
# BLASTP 2.12.0+
# Query: KAF7209455.1 transcript variant X2 [Nothobranchius furzeri]
# Database: human_prot_db
# Fields: query acc.ver, subject acc.ver, % identity, alignment length, mismatches, gap opens, q. start, q. end, s. start, s. end, evalue, bit score
# 2 hits found
KAF7209455.1	ENSG00000272886|ENSG00000272886.6|ENST00000610213|ENST00000610213.6	50.598	251	92	4	5	226	7	254	2.08e-79	258
KAF7209455.1	ENSG00000272886|ENSG00000272886.6|ENST00000610213|ENST00000610213.6	44.615	130	61	5	340	462	457	582	4.20e-14	76.3
# BLASTP 2.12.0+
# Query: KAF7209456.1 transcript variant X1 [Nothobranchius furzeri]
# Database: human_prot_db
# Fields: query acc.ver, subject acc.ver, % identity, alignment length, mismatches, gap opens, q. start, q. end, s. start, s. end, evalue, bit score
# 2 hits found
KAF7209456.1	ENSG00000272886|ENSG00000272886.6|ENST00000610213|ENST00000610213.6	50.996	251	92	3	5	227	7	254	6.64e-82	265
KAF7209456.1	ENSG00000272886|ENSG00000272886.6|ENST00000610213|ENST00000610213.6	44.615	130	61	5	341	463	457	582	4.34e-14	76.3
# BLASTP 2.12.0+
# Query: KAF7209457.1 transketolase [Nothobranchius furzeri]
# Database: human_prot_db
# Fields: query acc.ver, subject acc.ver, % identity, alignment length, mismatches, gap opens, q. start, q. end, s. start, s. end, evalue, bit score
# 1 hits found
KAF7209457.1	ENSG00000163931|ENSG00000163931.16|ENST00000462138|ENST00000462138.6	76.442	624	146	1	1	624	1	623	0.0	1032
# BLASTP 2.12.0+
# Query: KAF7209458.1 transcript variant X4 [Nothobranchius furzeri]
# Database: human_prot_db
# Fields: query acc.ver, subject acc.ver, % identity, alignment length, mismatches, gap opens, q. start, q. end, s. start, s. end, evalue, bit score
# 1 hits found
KAF7209458.1	ENSG00000198074|ENSG00000198074.10|ENST00000359579|ENST00000359579.5	23.214	224	135	9	21	222	19	227	6.27e-07	52.0
# BLASTP 2.12.0+
# Query: KAF7209459.1 transcript variant X1 [Nothobranchius furzeri]
# Database: human_prot_db
# Fields: query acc.ver, subject acc.ver, % identity, alignment length, mismatches, gap opens, q. start, q. end, s. start, s. end, evalue, bit score
# 1 hits found
KAF7209459.1	ENSG00000198074|ENSG00000198074.10|ENST00000359579|ENST00000359579.5	23.214	224	135	9	31	232	19	227	7.34e-07	52.0
# BLASTP 2.12.0+
# Query: KAF7209460.1 transcript variant X5, partial [Nothobranchius furzeri]
# Database: human_prot_db
# Fields: query acc.ver, subject acc.ver, % identity, alignment length, mismatches, gap opens, q. start, q. end, s. start, s. end, evalue, bit score
# 1 hits found
KAF7209460.1	ENSG00000198074|ENSG00000198074.10|ENST00000359579|ENST00000359579.5	23.214	224	135	9	14	215	19	227	6.59e-07	52.0
# BLASTP 2.12.0+
# Query: KAF7209461.1 transcript variant X2 [Nothobranchius furzeri]
# Database: human_prot_db
# Fields: query acc.ver, subject acc.ver, % identity, alignment length, mismatches, gap opens, q. start, q. end, s. start, s. end, evalue, bit score
# 1 hits found
KAF7209461.1	ENSG00000198074|ENSG00000198074.10|ENST00000359579|ENST00000359579.5	23.214	224	135	9	21	222	19	227	6.27e-07	52.0
# BLASTP 2.12.0+
# Query: KAF7209462.1 transcript variant X3 [Nothobranchius furzeri]
# Database: human_prot_db
# Fields: query acc.ver, subject acc.ver, % identity, alignment length, mismatches, gap opens, q. start, q. end, s. start, s. end, evalue, bit score
# 1 hits found
KAF7209462.1	ENSG00000198074|ENSG00000198074.10|ENST00000359579|ENST00000359579.5	23.214	224	135	9	21	222	19	227	6.27e-07	52.0
# BLASTP 2.12.0+
# Query: KAF7209463.1 NOP2/Sun RNA methyltransferase family member 5 [Nothobranchius furzeri]
# Database: human_prot_db
# Fields: query acc.ver, subject acc.ver, % identity, alignment length, mismatches, gap opens, q. start, q. end, s. start, s. end, evalue, bit score
# 1 hits found
KAF7209463.1	ENSG00000130305|ENSG00000130305.17|ENST00000310326|ENST00000310326.8	59.024	410	161	5	15	417	15	424	4.76e-161	466
# BLASTP 2.12.0+
# Query: KAF7209464.1 transcript variant X4 [Nothobranchius furzeri]
# Database: human_prot_db
# Fields: query acc.ver, subject acc.ver, % identity, alignment length, mismatches, gap opens, q. start, q. end, s. start, s. end, evalue, bit score
# 2 hits found
KAF7209464.1	ENSG00000118513|ENSG00000118513.19|ENST00000531519|ENST00000531519.5	48.744	199	84	2	18	198	8	206	1.78e-62	216
KAF7209464.1	ENSG00000118513|ENSG00000118513.19|ENST00000531519|ENST00000531519.5	30.556	72	49	1	35	106	147	217	0.29	36.2
# BLASTP 2.12.0+
# Query: KAF7209465.1 transcript variant X1 [Nothobranchius furzeri]
# Database: human_prot_db
# Fields: query acc.ver, subject acc.ver, % identity, alignment length, mismatches, gap opens, q. start, q. end, s. start, s. end, evalue, bit score
# 2 hits found
KAF7209465.1	ENSG00000118513|ENSG00000118513.19|ENST00000531519|ENST00000531519.5	48.744	199	84	2	18	198	8	206	3.69e-62	216
KAF7209465.1	ENSG00000118513|ENSG00000118513.19|ENST00000531519|ENST00000531519.5	30.556	72	49	1	35	106	147	217	0.29	36.2
# BLASTP 2.12.0+
# Query: KAF7209466.1 transcript variant X3 [Nothobranchius furzeri]
# Database: human_prot_db
# Fields: query acc.ver, subject acc.ver, % identity, alignment length, mismatches, gap opens, q. start, q. end, s. start, s. end, evalue, bit score
# 2 hits found
KAF7209466.1	ENSG00000118513|ENSG00000118513.19|ENST00000531519|ENST00000531519.5	48.744	199	84	2	14	194	8	206	3.51e-62	216
KAF7209466.1	ENSG00000118513|ENSG00000118513.19|ENST00000531519|ENST00000531519.5	30.556	72	49	1	31	102	147	217	0.28	36.2
# BLASTP 2.12.0+
# Query: KAF7209467.1 transcript variant X2 [Nothobranchius furzeri]
# Database: human_prot_db
# Fields: query acc.ver, subject acc.ver, % identity, alignment length, mismatches, gap opens, q. start, q. end, s. start, s. end, evalue, bit score
# 2 hits found
KAF7209467.1	ENSG00000118513|ENSG00000118513.19|ENST00000531519|ENST00000531519.5	48.744	199	84	2	14	194	8	206	3.51e-62	216
KAF7209467.1	ENSG00000118513|ENSG00000118513.19|ENST00000531519|ENST00000531519.5	30.556	72	49	1	31	102	147	217	0.28	36.2
# BLASTP 2.12.0+
# Query: KAF7209468.1 serum/glucocorticoid regulated kinase 2 [Nothobranchius furzeri]
# Database: human_prot_db
# Fields: query acc.ver, subject acc.ver, % identity, alignment length, mismatches, gap opens, q. start, q. end, s. start, s. end, evalue, bit score
# 1 hits found
KAF7209468.1	ENSG00000101049|ENSG00000101049.17|ENST00000426287|ENST00000426287.2	72.900	369	90	2	17	375	23	391	0.0	550
# BLASTP 2.12.0+
# Query: KAF7209469.1 transcript variant X3 [Nothobranchius furzeri]
# Database: human_prot_db
# Fields: query acc.ver, subject acc.ver, % identity, alignment length, mismatches, gap opens, q. start, q. end, s. start, s. end, evalue, bit score
# 1 hits found
KAF7209469.1	ENSG00000185513|ENSG00000185513.17|ENST00000422861|ENST00000422861.3	59.059	723	237	11	137	837	67	752	0.0	825
# BLASTP 2.12.0+
# Query: KAF7209470.1 transcript variant X2 [Nothobranchius furzeri]
# Database: human_prot_db
# Fields: query acc.ver, subject acc.ver, % identity, alignment length, mismatches, gap opens, q. start, q. end, s. start, s. end, evalue, bit score
# 1 hits found
KAF7209470.1	ENSG00000185513|ENSG00000185513.17|ENST00000422861|ENST00000422861.3	58.856	717	247	8	138	837	67	752	0.0	826
# BLASTP 2.12.0+
# Query: KAF7209471.1 transcript variant X1 [Nothobranchius furzeri]
# Database: human_prot_db
# Fields: query acc.ver, subject acc.ver, % identity, alignment length, mismatches, gap opens, q. start, q. end, s. start, s. end, evalue, bit score
# 1 hits found
KAF7209471.1	ENSG00000185513|ENSG00000185513.17|ENST00000422861|ENST00000422861.3	59.059	723	237	11	138	838	67	752	0.0	826
# BLASTP 2.12.0+
# Query: KAF7209472.1 transcript variant X2 [Nothobranchius furzeri]
# Database: human_prot_db
# Fields: query acc.ver, subject acc.ver, % identity, alignment length, mismatches, gap opens, q. start, q. end, s. start, s. end, evalue, bit score
# 1 hits found
KAF7209472.1	ENSG00000124193|ENSG00000124193.16|ENST00000662078|ENST00000662078.1	79.126	206	21	1	1	206	1	184	2.28e-110	325
# BLASTP 2.12.0+
# Query: KAF7209473.1 transcript variant X1 [Nothobranchius furzeri]
# Database: human_prot_db
# Fields: query acc.ver, subject acc.ver, % identity, alignment length, mismatches, gap opens, q. start, q. end, s. start, s. end, evalue, bit score
# 1 hits found
KAF7209473.1	ENSG00000124193|ENSG00000124193.16|ENST00000662078|ENST00000662078.1	79.126	206	21	1	1	206	1	184	2.38e-110	325
# BLASTP 2.12.0+
# Query: KAF7209474.1 eukaryotic translation initiation factor 2 subunit beta [Nothobranchius furzeri]
# Database: human_prot_db
# Fields: query acc.ver, subject acc.ver, % identity, alignment length, mismatches, gap opens, q. start, q. end, s. start, s. end, evalue, bit score
# 1 hits found
KAF7209474.1	ENSG00000125977|ENSG00000125977.7|ENST00000374980|ENST00000374980.3	82.388	335	54	4	1	332	1	333	1.46e-180	503
# BLASTP 2.12.0+
# Query: KAF7209475.1 charged multivesicular body protein 4b [Nothobranchius furzeri]
# Database: human_prot_db
# Fields: query acc.ver, subject acc.ver, % identity, alignment length, mismatches, gap opens, q. start, q. end, s. start, s. end, evalue, bit score
# 1 hits found
KAF7209475.1	ENSG00000101421|ENSG00000101421.4|ENST00000217402|ENST00000217402.3	82.143	224	37	2	1	221	1	224	1.79e-113	325
# BLASTP 2.12.0+
# Query: KAF7209476.1 transcript variant X2 [Nothobranchius furzeri]
# Database: human_prot_db
# Fields: query acc.ver, subject acc.ver, % identity, alignment length, mismatches, gap opens, q. start, q. end, s. start, s. end, evalue, bit score
# 1 hits found
KAF7209476.1	ENSG00000124164|ENSG00000124164.16|ENST00000475243|ENST00000475243.6	70.902	244	55	2	1	229	1	243	6.80e-116	332
# BLASTP 2.12.0+
# Query: KAF7209477.1 transcript variant X1 [Nothobranchius furzeri]
# Database: human_prot_db
# Fields: query acc.ver, subject acc.ver, % identity, alignment length, mismatches, gap opens, q. start, q. end, s. start, s. end, evalue, bit score
# 1 hits found
KAF7209477.1	ENSG00000124164|ENSG00000124164.16|ENST00000475243|ENST00000475243.6	73.061	245	64	2	1	245	1	243	3.02e-122	348
# BLASTP 2.12.0+
# Query: KAF7209478.1 GNAS complex locus [Nothobranchius furzeri]
# Database: human_prot_db
# Fields: query acc.ver, subject acc.ver, % identity, alignment length, mismatches, gap opens, q. start, q. end, s. start, s. end, evalue, bit score
# 1 hits found
KAF7209478.1	ENSG00000087460|ENSG00000087460.29|ENST00000265620|ENST00000265620.11	90.237	379	37	0	1	379	1	379	0.0	731
# BLASTP 2.12.0+
# Query: KAF7209479.1 piezo-type mechanosensitive ion channel component 2-like [Nothobranchius furzeri]
# Database: human_prot_db
# Fields: query acc.ver, subject acc.ver, % identity, alignment length, mismatches, gap opens, q. start, q. end, s. start, s. end, evalue, bit score
# 2 hits found
KAF7209479.1	ENSG00000154864|ENSG00000154864.13|ENST00000503781|ENST00000503781.7	48.122	1438	618	28	3	1388	1389	2750	0.0	1249
KAF7209479.1	ENSG00000154864|ENSG00000154864.13|ENST00000503781|ENST00000503781.7	29.730	111	72	3	604	714	734	838	1.2	35.4
# BLASTP 2.12.0+
# Query: KAF7209480.1 epsilon subunit [Nothobranchius furzeri]
# Database: human_prot_db
# Fields: query acc.ver, subject acc.ver, % identity, alignment length, mismatches, gap opens, q. start, q. end, s. start, s. end, evalue, bit score
# 1 hits found
KAF7209480.1	ENSG00000124172|ENSG00000124172.10|ENST00000395659|ENST00000395659.1	69.048	42	13	0	1	42	1	42	6.13e-15	62.4
# BLASTP 2.12.0+
# Query: KAF7209481.1 PRELI domain containing 3B [Nothobranchius furzeri]
# Database: human_prot_db
# Fields: query acc.ver, subject acc.ver, % identity, alignment length, mismatches, gap opens, q. start, q. end, s. start, s. end, evalue, bit score
# 1 hits found
KAF7209481.1	ENSG00000101166|ENSG00000101166.16|ENST00000355937|ENST00000355937.9	79.897	194	39	0	1	194	1	194	2.33e-118	335
# BLASTP 2.12.0+
# Query: KAF7209482.1 lipopolysaccharide-binding protein-like [Nothobranchius furzeri]
# Database: human_prot_db
# Fields: query acc.ver, subject acc.ver, % identity, alignment length, mismatches, gap opens, q. start, q. end, s. start, s. end, evalue, bit score
# 1 hits found
KAF7209482.1	ENSG00000129988|ENSG00000129988.6|ENST00000217407|ENST00000217407.3	28.270	474	334	5	2	470	8	480	1.25e-61	209
# BLASTP 2.12.0+
# Query: KAF7209483.1 vesicular inhibitory amino acid transporter-like [Nothobranchius furzeri]
# Database: human_prot_db
# Fields: query acc.ver, subject acc.ver, % identity, alignment length, mismatches, gap opens, q. start, q. end, s. start, s. end, evalue, bit score
# 1 hits found
KAF7209483.1	ENSG00000101438|ENSG00000101438.4|ENST00000217420|ENST00000217420.2	79.925	533	88	4	1	522	1	525	0.0	850
# BLASTP 2.12.0+
# Query: KAF7209484.1 hypothetical protein G4P62_014217 [Nothobranchius furzeri]
# Database: human_prot_db
# Fields: query acc.ver, subject acc.ver, % identity, alignment length, mismatches, gap opens, q. start, q. end, s. start, s. end, evalue, bit score
# 1 hits found
KAF7209484.1	ENSG00000101442|ENSG00000101442.10|ENST00000243903|ENST00000243903.6	60.959	584	208	7	11	579	5	583	0.0	691
# BLASTP 2.12.0+
# Query: KAF7209485.1 NADH dehydrogenase [ubiquinone] 1 alpha subcomplex subunit 4-like 2 [Nothobranchius furzeri]
# Database: human_prot_db
# Fields: query acc.ver, subject acc.ver, % identity, alignment length, mismatches, gap opens, q. start, q. end, s. start, s. end, evalue, bit score
# 1 hits found
KAF7209485.1	ENSG00000189043|ENSG00000189043.10|ENST00000339600|ENST00000339600.6	53.659	82	36	2	1	81	1	81	2.75e-24	88.2
# BLASTP 2.12.0+
# Query: KAF7209486.1 neurexophilin-2-like [Nothobranchius furzeri]
# Database: human_prot_db
# Fields: query acc.ver, subject acc.ver, % identity, alignment length, mismatches, gap opens, q. start, q. end, s. start, s. end, evalue, bit score
# 1 hits found
KAF7209486.1	ENSG00000182379|ENSG00000182379.10|ENST00000349394|ENST00000349394.6	50.235	213	88	3	105	300	93	304	2.55e-66	211
# BLASTP 2.12.0+
# Query: KAF7209487.1 SH3 and cysteine rich domain 3 [Nothobranchius furzeri]
# Database: human_prot_db
# Fields: query acc.ver, subject acc.ver, % identity, alignment length, mismatches, gap opens, q. start, q. end, s. start, s. end, evalue, bit score
# 1 hits found
KAF7209487.1	ENSG00000185482|ENSG00000185482.8|ENST00000332782|ENST00000332782.7	64.955	331	100	3	10	330	40	364	6.63e-142	407
# BLASTP 2.12.0+
# Query: KAF7209488.1 transcript variant X4 [Nothobranchius furzeri]
# Database: human_prot_db
# Fields: query acc.ver, subject acc.ver, % identity, alignment length, mismatches, gap opens, q. start, q. end, s. start, s. end, evalue, bit score
# 2 hits found
KAF7209488.1	ENSG00000204406|ENSG00000204406.14|ENST00000627651|ENST00000627651.2	57.143	119	50	1	1	119	1	118	2.45e-35	148
KAF7209488.1	ENSG00000204406|ENSG00000204406.14|ENST00000627651|ENST00000627651.2	49.153	59	21	2	416	474	542	591	0.071	39.7
# BLASTP 2.12.0+
# Query: KAF7209489.1 transcript variant X1 [Nothobranchius furzeri]
# Database: human_prot_db
# Fields: query acc.ver, subject acc.ver, % identity, alignment length, mismatches, gap opens, q. start, q. end, s. start, s. end, evalue, bit score
# 2 hits found
KAF7209489.1	ENSG00000204406|ENSG00000204406.14|ENST00000627651|ENST00000627651.2	57.143	119	50	1	1	119	1	118	2.37e-35	148
KAF7209489.1	ENSG00000204406|ENSG00000204406.14|ENST00000627651|ENST00000627651.2	49.153	59	21	2	416	474	542	591	0.073	39.7
# BLASTP 2.12.0+
# Query: KAF7209490.1 transcript variant X3 [Nothobranchius furzeri]
# Database: human_prot_db
# Fields: query acc.ver, subject acc.ver, % identity, alignment length, mismatches, gap opens, q. start, q. end, s. start, s. end, evalue, bit score
# 2 hits found
KAF7209490.1	ENSG00000204406|ENSG00000204406.14|ENST00000627651|ENST00000627651.2	57.143	119	50	1	1	119	1	118	2.37e-35	148
KAF7209490.1	ENSG00000204406|ENSG00000204406.14|ENST00000627651|ENST00000627651.2	49.153	59	21	2	416	474	542	591	0.073	39.7
# BLASTP 2.12.0+
# Query: KAF7209491.1 transcript variant X2 [Nothobranchius furzeri]
# Database: human_prot_db
# Fields: query acc.ver, subject acc.ver, % identity, alignment length, mismatches, gap opens, q. start, q. end, s. start, s. end, evalue, bit score
# 2 hits found
KAF7209491.1	ENSG00000204406|ENSG00000204406.14|ENST00000627651|ENST00000627651.2	57.143	119	50	1	1	119	1	118	2.37e-35	148
KAF7209491.1	ENSG00000204406|ENSG00000204406.14|ENST00000627651|ENST00000627651.2	49.153	59	21	2	416	474	542	591	0.073	39.7
# BLASTP 2.12.0+
# Query: KAF7209492.1 kinesin heavy chain isoform 5A-like [Nothobranchius furzeri]
# Database: human_prot_db
# Fields: query acc.ver, subject acc.ver, % identity, alignment length, mismatches, gap opens, q. start, q. end, s. start, s. end, evalue, bit score
# 1 hits found
KAF7209492.1	ENSG00000155980|ENSG00000155980.13|ENST00000455537|ENST00000455537.7	75.889	1041	238	8	1	1037	1	1032	0.0	1560
# BLASTP 2.12.0+
# Query: KAF7209493.1 transcript variant X1 [Nothobranchius furzeri]
# Database: human_prot_db
# Fields: query acc.ver, subject acc.ver, % identity, alignment length, mismatches, gap opens, q. start, q. end, s. start, s. end, evalue, bit score
# 2 hits found
KAF7209493.1	ENSG00000153404|ENSG00000153404.14|ENST00000283426|ENST00000283426.11	56.383	376	137	5	1579	1947	803	1158	5.91e-123	423
KAF7209493.1	ENSG00000153404|ENSG00000153404.14|ENST00000283426|ENST00000283426.11	37.716	289	174	3	809	1095	183	467	3.63e-42	172
# BLASTP 2.12.0+
# Query: KAF7209494.1 transcript variant X2 [Nothobranchius furzeri]
# Database: human_prot_db
# Fields: query acc.ver, subject acc.ver, % identity, alignment length, mismatches, gap opens, q. start, q. end, s. start, s. end, evalue, bit score
# 2 hits found
KAF7209494.1	ENSG00000153404|ENSG00000153404.14|ENST00000283426|ENST00000283426.11	56.383	376	137	5	1579	1947	803	1158	5.91e-123	423
KAF7209494.1	ENSG00000153404|ENSG00000153404.14|ENST00000283426|ENST00000283426.11	37.716	289	174	3	809	1095	183	467	3.63e-42	172
# BLASTP 2.12.0+
# Query: KAF7209495.1 transcript variant X3 [Nothobranchius furzeri]
# Database: human_prot_db
# Fields: query acc.ver, subject acc.ver, % identity, alignment length, mismatches, gap opens, q. start, q. end, s. start, s. end, evalue, bit score
# 2 hits found
KAF7209495.1	ENSG00000153404|ENSG00000153404.14|ENST00000283426|ENST00000283426.11	56.369	369	135	4	1579	1941	803	1151	1.99e-122	421
KAF7209495.1	ENSG00000153404|ENSG00000153404.14|ENST00000283426|ENST00000283426.11	37.716	289	174	3	809	1095	183	467	5.86e-42	171
# BLASTP 2.12.0+
# Query: KAF7209496.1 bryoporin-like [Nothobranchius furzeri]
# Database: human_prot_db
# Fields: query acc.ver, subject acc.ver, % identity, alignment length, mismatches, gap opens, q. start, q. end, s. start, s. end, evalue, bit score
# 1 hits found
KAF7209496.1	ENSG00000168259|ENSG00000168259.17|ENST00000588641|ENST00000588641.6	47.368	19	10	0	20	38	162	180	5.0	28.5
# BLASTP 2.12.0+
# Query: KAF7209497.1 transcript variant X1 [Nothobranchius furzeri]
# Database: human_prot_db
# Fields: query acc.ver, subject acc.ver, % identity, alignment length, mismatches, gap opens, q. start, q. end, s. start, s. end, evalue, bit score
# 1 hits found
KAF7209497.1	ENSG00000161594|ENSG00000161594.7|ENST00000293303|ENST00000293303.5	51.439	556	269	1	6	560	28	583	0.0	605
# BLASTP 2.12.0+
# Query: KAF7209498.1 transcript variant X2 [Nothobranchius furzeri]
# Database: human_prot_db
# Fields: query acc.ver, subject acc.ver, % identity, alignment length, mismatches, gap opens, q. start, q. end, s. start, s. end, evalue, bit score
# 1 hits found
KAF7209498.1	ENSG00000161594|ENSG00000161594.7|ENST00000293303|ENST00000293303.5	51.439	556	269	1	6	560	28	583	0.0	605
# BLASTP 2.12.0+
# Query: KAF7209499.1 regulation of nuclear pre-mRNA domain containing 1B [Nothobranchius furzeri]
# Database: human_prot_db
# Fields: query acc.ver, subject acc.ver, % identity, alignment length, mismatches, gap opens, q. start, q. end, s. start, s. end, evalue, bit score
# 1 hits found
KAF7209499.1	ENSG00000101413|ENSG00000101413.12|ENST00000373433|ENST00000373433.9	80.422	332	57	3	1	330	1	326	0.0	508
# BLASTP 2.12.0+
# Query: KAF7209500.1 taste 1 receptor member 2 [Nothobranchius furzeri]
# Database: human_prot_db
# Fields: query acc.ver, subject acc.ver, % identity, alignment length, mismatches, gap opens, q. start, q. end, s. start, s. end, evalue, bit score
# 1 hits found
KAF7209500.1	ENSG00000173662|ENSG00000173662.21|ENST00000333172|ENST00000333172.11	39.760	835	478	8	5	826	13	835	0.0	624
# BLASTP 2.12.0+
# Query: KAF7209501.1 transcription factor HES-5-like [Nothobranchius furzeri]
# Database: human_prot_db
# Fields: query acc.ver, subject acc.ver, % identity, alignment length, mismatches, gap opens, q. start, q. end, s. start, s. end, evalue, bit score
# 1 hits found
KAF7209501.1	ENSG00000273529|ENSG00000273529.2|ENST00000612705|ENST00000612705.2	49.505	101	41	3	16	106	11	111	6.63e-24	92.0
# BLASTP 2.12.0+
# Query: KAF7209502.1 transcription factor HES-5-like [Nothobranchius furzeri]
# Database: human_prot_db
# Fields: query acc.ver, subject acc.ver, % identity, alignment length, mismatches, gap opens, q. start, q. end, s. start, s. end, evalue, bit score
# 1 hits found
KAF7209502.1	ENSG00000273529|ENSG00000273529.2|ENST00000612705|ENST00000612705.2	48.855	131	44	5	1	119	1	120	4.45e-27	100
# BLASTP 2.12.0+
# Query: KAF7209503.1 transcript variant X3 [Nothobranchius furzeri]
# Database: human_prot_db
# Fields: query acc.ver, subject acc.ver, % identity, alignment length, mismatches, gap opens, q. start, q. end, s. start, s. end, evalue, bit score
# 1 hits found
KAF7209503.1	ENSG00000127481|ENSG00000127481.15|ENST00000375254|ENST00000375254.8	84.486	5163	774	19	12	5155	29	5183	0.0	8837
# BLASTP 2.12.0+
# Query: KAF7209504.1 transcript variant X2 [Nothobranchius furzeri]
# Database: human_prot_db
# Fields: query acc.ver, subject acc.ver, % identity, alignment length, mismatches, gap opens, q. start, q. end, s. start, s. end, evalue, bit score
# 1 hits found
KAF7209504.1	ENSG00000127481|ENSG00000127481.15|ENST00000375254|ENST00000375254.8	84.014	5192	774	21	12	5184	29	5183	0.0	8822
# BLASTP 2.12.0+
# Query: KAF7209505.1 transcript variant X1 [Nothobranchius furzeri]
# Database: human_prot_db
# Fields: query acc.ver, subject acc.ver, % identity, alignment length, mismatches, gap opens, q. start, q. end, s. start, s. end, evalue, bit score
# 1 hits found
KAF7209505.1	ENSG00000127481|ENSG00000127481.15|ENST00000375254|ENST00000375254.8	83.691	5212	774	24	12	5204	29	5183	0.0	8803
# BLASTP 2.12.0+
# Query: KAF7209506.1 transcript variant X1 [Nothobranchius furzeri]
# Database: human_prot_db
# Fields: query acc.ver, subject acc.ver, % identity, alignment length, mismatches, gap opens, q. start, q. end, s. start, s. end, evalue, bit score
# 1 hits found
KAF7209506.1	ENSG00000127463|ENSG00000127463.15|ENST00000375199|ENST00000375199.7	65.584	985	305	6	11	965	12	992	0.0	1360
# BLASTP 2.12.0+
# Query: KAF7209507.1 transcript variant X2 [Nothobranchius furzeri]
# Database: human_prot_db
# Fields: query acc.ver, subject acc.ver, % identity, alignment length, mismatches, gap opens, q. start, q. end, s. start, s. end, evalue, bit score
# 1 hits found
KAF7209507.1	ENSG00000127463|ENSG00000127463.15|ENST00000477853|ENST00000477853.6	65.717	983	305	5	11	962	12	993	0.0	1365
# BLASTP 2.12.0+
# Query: KAF7209508.1 transcript variant X2 [Nothobranchius furzeri]
# Database: human_prot_db
# Fields: query acc.ver, subject acc.ver, % identity, alignment length, mismatches, gap opens, q. start, q. end, s. start, s. end, evalue, bit score
# 1 hits found
KAF7209508.1	ENSG00000116285|ENSG00000116285.13|ENST00000377482|ENST00000377482.10	37.966	295	148	12	90	373	147	417	5.00e-26	110
# BLASTP 2.12.0+
# Query: KAF7209509.1 transcript variant X1 [Nothobranchius furzeri]
# Database: human_prot_db
# Fields: query acc.ver, subject acc.ver, % identity, alignment length, mismatches, gap opens, q. start, q. end, s. start, s. end, evalue, bit score
# 1 hits found
KAF7209509.1	ENSG00000116285|ENSG00000116285.13|ENST00000377482|ENST00000377482.10	37.966	295	148	12	90	373	147	417	5.00e-26	110
# BLASTP 2.12.0+
# Query: KAF7209510.1 putative oxidoreductase YteT [Nothobranchius furzeri]
# Database: human_prot_db
# Fields: query acc.ver, subject acc.ver, % identity, alignment length, mismatches, gap opens, q. start, q. end, s. start, s. end, evalue, bit score
# 1 hits found
KAF7209510.1	ENSG00000141098|ENSG00000141098.13|ENST00000268797|ENST00000268797.12	32.927	82	52	2	82	162	67	146	0.24	35.4
# BLASTP 2.12.0+
# Query: KAF7209511.1 peptidylprolyl isomerase H [Nothobranchius furzeri]
# Database: human_prot_db
# Fields: query acc.ver, subject acc.ver, % identity, alignment length, mismatches, gap opens, q. start, q. end, s. start, s. end, evalue, bit score
# 1 hits found
KAF7209511.1	ENSG00000171960|ENSG00000171960.12|ENST00000676675|ENST00000676675.1	87.006	177	23	0	1	177	1	177	8.67e-119	334
# BLASTP 2.12.0+
# Query: KAF7209512.1 G protein-coupled receptor 160 [Nothobranchius furzeri]
# Database: human_prot_db
# Fields: query acc.ver, subject acc.ver, % identity, alignment length, mismatches, gap opens, q. start, q. end, s. start, s. end, evalue, bit score
# 1 hits found
KAF7209512.1	ENSG00000173890|ENSG00000173890.17|ENST00000355897|ENST00000355897.10	22.145	289	190	9	39	316	29	293	8.93e-06	48.9
# BLASTP 2.12.0+
# Query: KAF7209513.1 transcript variant X1 [Nothobranchius furzeri]
# Database: human_prot_db
# Fields: query acc.ver, subject acc.ver, % identity, alignment length, mismatches, gap opens, q. start, q. end, s. start, s. end, evalue, bit score
# 1 hits found
KAF7209513.1	ENSG00000065978|ENSG00000065978.19|ENST00000321358|ENST00000321358.12	62.281	342	72	16	1	303	1	324	8.52e-76	236
# BLASTP 2.12.0+
# Query: KAF7209514.1 transcript variant X2 [Nothobranchius furzeri]
# Database: human_prot_db
# Fields: query acc.ver, subject acc.ver, % identity, alignment length, mismatches, gap opens, q. start, q. end, s. start, s. end, evalue, bit score
# 1 hits found
KAF7209514.1	ENSG00000065978|ENSG00000065978.19|ENST00000321358|ENST00000321358.12	61.404	342	71	17	1	299	1	324	3.40e-74	231
# BLASTP 2.12.0+
# Query: KAF7209515.1 Rho guanine nucleotide exchange factor 16 [Nothobranchius furzeri]
# Database: human_prot_db
# Fields: query acc.ver, subject acc.ver, % identity, alignment length, mismatches, gap opens, q. start, q. end, s. start, s. end, evalue, bit score
# 1 hits found
KAF7209515.1	ENSG00000130762|ENSG00000130762.15|ENST00000378378|ENST00000378378.9	50.685	657	288	16	70	705	68	709	0.0	593
# BLASTP 2.12.0+
# Query: KAF7209516.1 transcript variant X1 [Nothobranchius furzeri]
# Database: human_prot_db
# Fields: query acc.ver, subject acc.ver, % identity, alignment length, mismatches, gap opens, q. start, q. end, s. start, s. end, evalue, bit score
# 1 hits found
KAF7209516.1	ENSG00000187017|ENSG00000187017.17|ENST00000645284|ENST00000645284.1	54.526	928	336	14	4	920	1	853	0.0	805
# BLASTP 2.12.0+
# Query: KAF7209517.1 transcript variant X2 [Nothobranchius furzeri]
# Database: human_prot_db
# Fields: query acc.ver, subject acc.ver, % identity, alignment length, mismatches, gap opens, q. start, q. end, s. start, s. end, evalue, bit score
# 1 hits found
KAF7209517.1	ENSG00000187017|ENSG00000187017.17|ENST00000645284|ENST00000645284.1	54.526	928	335	15	4	919	1	853	0.0	800
# BLASTP 2.12.0+
# Query: KAF7209518.1 transcript variant X3 [Nothobranchius furzeri]
# Database: human_prot_db
# Fields: query acc.ver, subject acc.ver, % identity, alignment length, mismatches, gap opens, q. start, q. end, s. start, s. end, evalue, bit score
# 1 hits found
KAF7209518.1	ENSG00000187017|ENSG00000187017.17|ENST00000645284|ENST00000645284.1	55.328	929	309	14	4	902	1	853	0.0	809
# BLASTP 2.12.0+
# Query: KAF7209519.1 espin-like protein [Nothobranchius furzeri]
# Database: human_prot_db
# Fields: query acc.ver, subject acc.ver, % identity, alignment length, mismatches, gap opens, q. start, q. end, s. start, s. end, evalue, bit score
# 2 hits found
KAF7209519.1	ENSG00000187017|ENSG00000187017.17|ENST00000636330|ENST00000636330.1	42.740	489	220	13	1	472	806	1251	3.53e-100	336
KAF7209519.1	ENSG00000187017|ENSG00000187017.17|ENST00000636330|ENST00000636330.1	65.116	43	15	0	641	683	1320	1362	7.92e-11	67.4
# BLASTP 2.12.0+
# Query: KAF7209520.1 hes family bHLH transcription factor 2 [Nothobranchius furzeri]
# Database: human_prot_db
# Fields: query acc.ver, subject acc.ver, % identity, alignment length, mismatches, gap opens, q. start, q. end, s. start, s. end, evalue, bit score
# 1 hits found
KAF7209520.1	ENSG00000069812|ENSG00000069812.11|ENST00000377834|ENST00000377834.8	66.667	93	27	1	25	113	10	102	2.91e-34	120
# BLASTP 2.12.0+
# Query: KAF7209521.1 transcript variant X1 [Nothobranchius furzeri]
# Database: human_prot_db
# Fields: query acc.ver, subject acc.ver, % identity, alignment length, mismatches, gap opens, q. start, q. end, s. start, s. end, evalue, bit score
# 1 hits found
KAF7209521.1	ENSG00000069812|ENSG00000069812.11|ENST00000377834|ENST00000377834.8	36.364	66	36	2	1	60	62	127	3.62e-05	42.4
# BLASTP 2.12.0+
# Query: KAF7209522.1 transcript variant X2 [Nothobranchius furzeri]
# Database: human_prot_db
# Fields: query acc.ver, subject acc.ver, % identity, alignment length, mismatches, gap opens, q. start, q. end, s. start, s. end, evalue, bit score
# 1 hits found
KAF7209522.1	ENSG00000069812|ENSG00000069812.11|ENST00000377834|ENST00000377834.8	36.364	66	36	2	1	60	62	127	3.62e-05	42.4
# BLASTP 2.12.0+
# Query: KAF7209523.1 acyl-CoA thioesterase 7 [Nothobranchius furzeri]
# Database: human_prot_db
# Fields: query acc.ver, subject acc.ver, % identity, alignment length, mismatches, gap opens, q. start, q. end, s. start, s. end, evalue, bit score
# 1 hits found
KAF7209523.1	ENSG00000097021|ENSG00000097021.20|ENST00000608083|ENST00000608083.5	68.343	338	105	1	1	338	1	336	6.27e-175	490
# BLASTP 2.12.0+
# Query: KAF7209524.1 G protein-coupled receptor 153 [Nothobranchius furzeri]
# Database: human_prot_db
# Fields: query acc.ver, subject acc.ver, % identity, alignment length, mismatches, gap opens, q. start, q. end, s. start, s. end, evalue, bit score
# 1 hits found
KAF7209524.1	ENSG00000158292|ENSG00000158292.7|ENST00000377893|ENST00000377893.3	55.083	659	237	13	34	689	7	609	0.0	662
# BLASTP 2.12.0+
# Query: KAF7209525.1 hes family bHLH transcription factor 3 [Nothobranchius furzeri]
# Database: human_prot_db
# Fields: query acc.ver, subject acc.ver, % identity, alignment length, mismatches, gap opens, q. start, q. end, s. start, s. end, evalue, bit score
# 1 hits found
KAF7209525.1	ENSG00000173673|ENSG00000173673.8|ENST00000377898|ENST00000377898.4	47.368	114	53	1	24	137	1	107	1.92e-23	92.4
# BLASTP 2.12.0+
# Query: KAF7209526.1 taste receptor type 1 member 1-like [Nothobranchius furzeri]
# Database: human_prot_db
# Fields: query acc.ver, subject acc.ver, % identity, alignment length, mismatches, gap opens, q. start, q. end, s. start, s. end, evalue, bit score
# 1 hits found
KAF7209526.1	ENSG00000173662|ENSG00000173662.21|ENST00000333172|ENST00000333172.11	35.835	826	492	15	18	814	20	836	6.58e-160	488
# BLASTP 2.12.0+
# Query: KAF7209527.1 taste receptor type 1 member 1-like [Nothobranchius furzeri]
# Database: human_prot_db
# Fields: query acc.ver, subject acc.ver, % identity, alignment length, mismatches, gap opens, q. start, q. end, s. start, s. end, evalue, bit score
# 1 hits found
KAF7209527.1	ENSG00000179002|ENSG00000179002.5|ENST00000375371|ENST00000375371.3	34.262	826	518	14	13	815	12	835	1.95e-161	491
# BLASTP 2.12.0+
# Query: KAF7209528.1 taste receptor type 1 member 1-like [Nothobranchius furzeri]
# Database: human_prot_db
# Fields: query acc.ver, subject acc.ver, % identity, alignment length, mismatches, gap opens, q. start, q. end, s. start, s. end, evalue, bit score
# 1 hits found
KAF7209528.1	ENSG00000173662|ENSG00000173662.21|ENST00000333172|ENST00000333172.11	35.190	844	510	14	3	819	6	839	1.33e-161	492
# BLASTP 2.12.0+
# Query: KAF7209529.1 taste receptor type 1 member 1-like [Nothobranchius furzeri]
# Database: human_prot_db
# Fields: query acc.ver, subject acc.ver, % identity, alignment length, mismatches, gap opens, q. start, q. end, s. start, s. end, evalue, bit score
# 1 hits found
KAF7209529.1	ENSG00000173662|ENSG00000173662.21|ENST00000333172|ENST00000333172.11	36.823	812	482	15	30	816	31	836	5.50e-164	498
# BLASTP 2.12.0+
# Query: KAF7209530.1 transcript variant X2 [Nothobranchius furzeri]
# Database: human_prot_db
# Fields: query acc.ver, subject acc.ver, % identity, alignment length, mismatches, gap opens, q. start, q. end, s. start, s. end, evalue, bit score
# 1 hits found
KAF7209530.1	ENSG00000157916|ENSG00000157916.20|ENST00000605895|ENST00000605895.6	85.027	187	27	1	1	186	1	187	1.56e-122	345
# BLASTP 2.12.0+
# Query: KAF7209531.1 transcript variant X1 [Nothobranchius furzeri]
# Database: human_prot_db
# Fields: query acc.ver, subject acc.ver, % identity, alignment length, mismatches, gap opens, q. start, q. end, s. start, s. end, evalue, bit score
# 1 hits found
KAF7209531.1	ENSG00000157916|ENSG00000157916.20|ENST00000605895|ENST00000605895.6	85.714	196	27	1	1	195	1	196	8.62e-130	363
# BLASTP 2.12.0+
# Query: KAF7209532.1 tumor protein p73 [Nothobranchius furzeri]
# Database: human_prot_db
# Fields: query acc.ver, subject acc.ver, % identity, alignment length, mismatches, gap opens, q. start, q. end, s. start, s. end, evalue, bit score
# 1 hits found
KAF7209532.1	ENSG00000078900|ENSG00000078900.15|ENST00000378295|ENST00000378295.9	70.033	604	146	12	8	606	63	636	0.0	830
# BLASTP 2.12.0+
# Query: KAF7209533.1 transcript variant X1 [Nothobranchius furzeri]
# Database: human_prot_db
# Fields: query acc.ver, subject acc.ver, % identity, alignment length, mismatches, gap opens, q. start, q. end, s. start, s. end, evalue, bit score
# 1 hits found
KAF7209533.1	ENSG00000116213|ENSG00000116213.16|ENST00000270708|ENST00000270708.12	71.300	446	127	1	1	445	1	446	0.0	680
# BLASTP 2.12.0+
# Query: KAF7209534.1 transcript variant X2 [Nothobranchius furzeri]
# Database: human_prot_db
# Fields: query acc.ver, subject acc.ver, % identity, alignment length, mismatches, gap opens, q. start, q. end, s. start, s. end, evalue, bit score
# 1 hits found
KAF7209534.1	ENSG00000116213|ENSG00000116213.16|ENST00000270708|ENST00000270708.12	71.300	446	127	1	1	445	1	446	0.0	680
# BLASTP 2.12.0+
# Query: KAF7209535.1 tumor protein p63 regulated 1-like [Nothobranchius furzeri]
# Database: human_prot_db
# Fields: query acc.ver, subject acc.ver, % identity, alignment length, mismatches, gap opens, q. start, q. end, s. start, s. end, evalue, bit score
# 1 hits found
KAF7209535.1	ENSG00000158109|ENSG00000158109.15|ENST00000344579|ENST00000344579.5	73.563	174	46	0	50	223	40	213	3.19e-96	281
# BLASTP 2.12.0+
# Query: KAF7209536.1 transcript variant X2 [Nothobranchius furzeri]
# Database: human_prot_db
# Fields: query acc.ver, subject acc.ver, % identity, alignment length, mismatches, gap opens, q. start, q. end, s. start, s. end, evalue, bit score
# 1 hits found
KAF7209536.1	ENSG00000144810|ENSG00000144810.16|ENST00000652472|ENST00000652472.1	33.094	139	77	6	183	316	617	744	4.43e-11	65.5
# BLASTP 2.12.0+
# Query: KAF7209537.1 transcript variant X9 [Nothobranchius furzeri]
# Database: human_prot_db
# Fields: query acc.ver, subject acc.ver, % identity, alignment length, mismatches, gap opens, q. start, q. end, s. start, s. end, evalue, bit score
# 1 hits found
KAF7209537.1	ENSG00000186897|ENSG00000186897.5|ENST00000334221|ENST00000334221.5	34.752	141	82	3	122	260	105	237	2.72e-11	63.5
# BLASTP 2.12.0+
# Query: KAF7209538.1 transcript variant X1 [Nothobranchius furzeri]
# Database: human_prot_db
# Fields: query acc.ver, subject acc.ver, % identity, alignment length, mismatches, gap opens, q. start, q. end, s. start, s. end, evalue, bit score
# 1 hits found
KAF7209538.1	ENSG00000144810|ENSG00000144810.16|ENST00000652472|ENST00000652472.1	33.094	139	77	6	184	317	617	744	6.38e-11	64.7
# BLASTP 2.12.0+
# Query: KAF7209539.1 transcript variant X4 [Nothobranchius furzeri]
# Database: human_prot_db
# Fields: query acc.ver, subject acc.ver, % identity, alignment length, mismatches, gap opens, q. start, q. end, s. start, s. end, evalue, bit score
# 1 hits found
KAF7209539.1	ENSG00000144810|ENSG00000144810.16|ENST00000652472|ENST00000652472.1	33.094	139	77	6	170	303	617	744	5.96e-11	64.7
# BLASTP 2.12.0+
# Query: KAF7209540.1 transcript variant X5 [Nothobranchius furzeri]
# Database: human_prot_db
# Fields: query acc.ver, subject acc.ver, % identity, alignment length, mismatches, gap opens, q. start, q. end, s. start, s. end, evalue, bit score
# 1 hits found
KAF7209540.1	ENSG00000144810|ENSG00000144810.16|ENST00000652472|ENST00000652472.1	33.898	118	70	4	183	296	631	744	5.40e-11	64.7
# BLASTP 2.12.0+
# Query: KAF7209541.1 transcript variant X3 [Nothobranchius furzeri]
# Database: human_prot_db
# Fields: query acc.ver, subject acc.ver, % identity, alignment length, mismatches, gap opens, q. start, q. end, s. start, s. end, evalue, bit score
# 1 hits found
KAF7209541.1	ENSG00000144810|ENSG00000144810.16|ENST00000652472|ENST00000652472.1	33.094	139	77	6	170	303	617	744	5.96e-11	64.7
# BLASTP 2.12.0+
# Query: KAF7209542.1 transcript variant X8 [Nothobranchius furzeri]
# Database: human_prot_db
# Fields: query acc.ver, subject acc.ver, % identity, alignment length, mismatches, gap opens, q. start, q. end, s. start, s. end, evalue, bit score
# 1 hits found
KAF7209542.1	ENSG00000144810|ENSG00000144810.16|ENST00000652472|ENST00000652472.1	33.898	118	70	4	169	282	631	744	4.53e-11	64.7
# BLASTP 2.12.0+
# Query: KAF7209543.1 transcript variant X6 [Nothobranchius furzeri]
# Database: human_prot_db
# Fields: query acc.ver, subject acc.ver, % identity, alignment length, mismatches, gap opens, q. start, q. end, s. start, s. end, evalue, bit score
# 1 hits found
KAF7209543.1	ENSG00000144810|ENSG00000144810.16|ENST00000652472|ENST00000652472.1	33.898	118	70	4	176	289	631	744	5.48e-11	64.7
# BLASTP 2.12.0+
# Query: KAF7209544.1 transcript variant X7 [Nothobranchius furzeri]
# Database: human_prot_db
# Fields: query acc.ver, subject acc.ver, % identity, alignment length, mismatches, gap opens, q. start, q. end, s. start, s. end, evalue, bit score
# 1 hits found
KAF7209544.1	ENSG00000144810|ENSG00000144810.16|ENST00000652472|ENST00000652472.1	33.898	118	70	4	169	282	631	744	4.53e-11	64.7
# BLASTP 2.12.0+
# Query: KAF7209545.1 transcript variant X7 [Nothobranchius furzeri]
# Database: human_prot_db
# Fields: query acc.ver, subject acc.ver, % identity, alignment length, mismatches, gap opens, q. start, q. end, s. start, s. end, evalue, bit score
# 1 hits found
KAF7209545.1	ENSG00000142611|ENSG00000142611.17|ENST00000270722|ENST00000270722.10	59.047	1238	367	35	3	1218	157	1276	0.0	1226
# BLASTP 2.12.0+
# Query: KAF7209546.1 transcript variant X8 [Nothobranchius furzeri]
# Database: human_prot_db
# Fields: query acc.ver, subject acc.ver, % identity, alignment length, mismatches, gap opens, q. start, q. end, s. start, s. end, evalue, bit score
# 1 hits found
KAF7209546.1	ENSG00000142611|ENSG00000142611.17|ENST00000270722|ENST00000270722.10	58.386	1413	425	41	1	1387	1	1276	0.0	1395
# BLASTP 2.12.0+
# Query: KAF7209547.1 transcript variant X5 [Nothobranchius furzeri]
# Database: human_prot_db
# Fields: query acc.ver, subject acc.ver, % identity, alignment length, mismatches, gap opens, q. start, q. end, s. start, s. end, evalue, bit score
# 1 hits found
KAF7209547.1	ENSG00000142611|ENSG00000142611.17|ENST00000270722|ENST00000270722.10	58.457	1413	425	40	1	1388	1	1276	0.0	1402
# BLASTP 2.12.0+
# Query: KAF7209548.1 transcript variant X3 [Nothobranchius furzeri]
# Database: human_prot_db
# Fields: query acc.ver, subject acc.ver, % identity, alignment length, mismatches, gap opens, q. start, q. end, s. start, s. end, evalue, bit score
# 1 hits found
KAF7209548.1	ENSG00000142611|ENSG00000142611.17|ENST00000270722|ENST00000270722.10	58.006	1424	425	41	1	1399	1	1276	0.0	1392
# BLASTP 2.12.0+
# Query: KAF7209549.1 transcript variant X4 [Nothobranchius furzeri]
# Database: human_prot_db
# Fields: query acc.ver, subject acc.ver, % identity, alignment length, mismatches, gap opens, q. start, q. end, s. start, s. end, evalue, bit score
# 1 hits found
KAF7209549.1	ENSG00000142611|ENSG00000142611.17|ENST00000270722|ENST00000270722.10	58.210	1419	425	41	1	1394	1	1276	0.0	1395
# BLASTP 2.12.0+
# Query: KAF7209550.1 transcript variant X2 [Nothobranchius furzeri]
# Database: human_prot_db
# Fields: query acc.ver, subject acc.ver, % identity, alignment length, mismatches, gap opens, q. start, q. end, s. start, s. end, evalue, bit score
# 1 hits found
KAF7209550.1	ENSG00000142611|ENSG00000142611.17|ENST00000270722|ENST00000270722.10	58.035	1425	428	42	1	1404	1	1276	0.0	1380
# BLASTP 2.12.0+
# Query: KAF7209551.1 transcript variant X1 [Nothobranchius furzeri]
# Database: human_prot_db
# Fields: query acc.ver, subject acc.ver, % identity, alignment length, mismatches, gap opens, q. start, q. end, s. start, s. end, evalue, bit score
# 1 hits found
KAF7209551.1	ENSG00000142611|ENSG00000142611.17|ENST00000270722|ENST00000270722.10	58.105	1425	428	41	1	1405	1	1276	0.0	1387
# BLASTP 2.12.0+
# Query: KAF7209552.1 transcript variant X6 [Nothobranchius furzeri]
# Database: human_prot_db
# Fields: query acc.ver, subject acc.ver, % identity, alignment length, mismatches, gap opens, q. start, q. end, s. start, s. end, evalue, bit score
# 1 hits found
KAF7209552.1	ENSG00000142611|ENSG00000142611.17|ENST00000270722|ENST00000270722.10	57.229	1328	393	39	1	1304	1	1177	0.0	1261
# BLASTP 2.12.0+
# Query: KAF7209553.1 chymotrypsin-like elastase family member 2A [Nothobranchius furzeri]
# Database: human_prot_db
# Fields: query acc.ver, subject acc.ver, % identity, alignment length, mismatches, gap opens, q. start, q. end, s. start, s. end, evalue, bit score
# 1 hits found
KAF7209553.1	ENSG00000142615|ENSG00000142615.8|ENST00000359621|ENST00000359621.5	61.710	269	99	3	1	266	2	269	4.50e-118	340
# BLASTP 2.12.0+
# Query: KAF7209554.1 chymotrypsin-C-like [Nothobranchius furzeri]
# Database: human_prot_db
# Fields: query acc.ver, subject acc.ver, % identity, alignment length, mismatches, gap opens, q. start, q. end, s. start, s. end, evalue, bit score
# 1 hits found
KAF7209554.1	ENSG00000162438|ENSG00000162438.12|ENST00000375949|ENST00000375949.5	65.789	266	90	1	1	265	1	266	2.32e-129	369
# BLASTP 2.12.0+
# Query: KAF7209555.1 transcript variant X2 [Nothobranchius furzeri]
# Database: human_prot_db
# Fields: query acc.ver, subject acc.ver, % identity, alignment length, mismatches, gap opens, q. start, q. end, s. start, s. end, evalue, bit score
# 1 hits found
KAF7209555.1	ENSG00000171729|ENSG00000171729.14|ENST00000428417|ENST00000428417.5	36.667	240	132	7	42	268	9	241	4.88e-27	106
# BLASTP 2.12.0+
# Query: KAF7209556.1 transcript variant X1 [Nothobranchius furzeri]
# Database: human_prot_db
# Fields: query acc.ver, subject acc.ver, % identity, alignment length, mismatches, gap opens, q. start, q. end, s. start, s. end, evalue, bit score
# 1 hits found
KAF7209556.1	ENSG00000171729|ENSG00000171729.14|ENST00000428417|ENST00000428417.5	36.667	240	132	7	42	268	9	241	4.88e-27	106
# BLASTP 2.12.0+
# Query: KAF7209557.1 kazrin-A-like [Nothobranchius furzeri]
# Database: human_prot_db
# Fields: query acc.ver, subject acc.ver, % identity, alignment length, mismatches, gap opens, q. start, q. end, s. start, s. end, evalue, bit score
# 1 hits found
KAF7209557.1	ENSG00000189337|ENSG00000189337.17|ENST00000376030|ENST00000376030.7	60.212	377	138	5	22	396	409	775	1.62e-155	458
# BLASTP 2.12.0+
# Query: KAF7209558.1 transcript variant X1 [Nothobranchius furzeri]
# Database: human_prot_db
# Fields: query acc.ver, subject acc.ver, % identity, alignment length, mismatches, gap opens, q. start, q. end, s. start, s. end, evalue, bit score
# 1 hits found
KAF7209558.1	ENSG00000189337|ENSG00000189337.17|ENST00000636203|ENST00000636203.1	67.216	546	105	9	1	523	1	495	0.0	642
# BLASTP 2.12.0+
# Query: KAF7209559.1 transcript variant X2 [Nothobranchius furzeri]
# Database: human_prot_db
# Fields: query acc.ver, subject acc.ver, % identity, alignment length, mismatches, gap opens, q. start, q. end, s. start, s. end, evalue, bit score
# 1 hits found
KAF7209559.1	ENSG00000189337|ENSG00000189337.17|ENST00000636203|ENST00000636203.1	70.849	518	105	8	1	495	1	495	0.0	657
# BLASTP 2.12.0+
# Query: KAF7209560.1 transcript variant X2 [Nothobranchius furzeri]
# Database: human_prot_db
# Fields: query acc.ver, subject acc.ver, % identity, alignment length, mismatches, gap opens, q. start, q. end, s. start, s. end, evalue, bit score
# 3 hits found
KAF7209560.1	ENSG00000116731|ENSG00000116731.22|ENST00000413440|ENST00000413440.5	51.499	367	165	7	803	1161	914	1275	5.17e-106	369
KAF7209560.1	ENSG00000116731|ENSG00000116731.22|ENST00000413440|ENST00000413440.5	31.956	363	199	15	176	498	338	692	4.08e-24	112
KAF7209560.1	ENSG00000116731|ENSG00000116731.22|ENST00000413440|ENST00000413440.5	60.000	30	12	0	41	70	159	188	1.09e-04	48.5
# BLASTP 2.12.0+
# Query: KAF7209561.1 transcript variant X1 [Nothobranchius furzeri]
# Database: human_prot_db
# Fields: query acc.ver, subject acc.ver, % identity, alignment length, mismatches, gap opens, q. start, q. end, s. start, s. end, evalue, bit score
# 3 hits found
KAF7209561.1	ENSG00000116731|ENSG00000116731.22|ENST00000413440|ENST00000413440.5	51.499	367	165	7	803	1161	914	1275	5.17e-106	369
KAF7209561.1	ENSG00000116731|ENSG00000116731.22|ENST00000413440|ENST00000413440.5	31.956	363	199	15	176	498	338	692	4.08e-24	112
KAF7209561.1	ENSG00000116731|ENSG00000116731.22|ENST00000413440|ENST00000413440.5	60.000	30	12	0	41	70	159	188	1.09e-04	48.5
# BLASTP 2.12.0+
# Query: KAF7209562.1 translation initiation factor IF-2-like [Nothobranchius furzeri]
# Database: human_prot_db
# Fields: query acc.ver, subject acc.ver, % identity, alignment length, mismatches, gap opens, q. start, q. end, s. start, s. end, evalue, bit score
# 1 hits found
KAF7209562.1	ENSG00000162493|ENSG00000162493.17|ENST00000513143|ENST00000513143.5	35.714	56	32	2	170	221	65	120	2.00e-05	44.3
# BLASTP 2.12.0+
# Query: KAF7209563.1 forkhead box protein J3-like [Nothobranchius furzeri]
# Database: human_prot_db
# Fields: query acc.ver, subject acc.ver, % identity, alignment length, mismatches, gap opens, q. start, q. end, s. start, s. end, evalue, bit score
# 1 hits found
KAF7209563.1	ENSG00000198815|ENSG00000198815.9|ENST00000545068|ENST00000545068.5	56.881	654	158	17	1	592	16	607	0.0	640
# BLASTP 2.12.0+
# Query: KAF7209564.1 beta-citrylglutamate synthase B-like [Nothobranchius furzeri]
# Database: human_prot_db
# Fields: query acc.ver, subject acc.ver, % identity, alignment length, mismatches, gap opens, q. start, q. end, s. start, s. end, evalue, bit score
# 1 hits found
KAF7209564.1	ENSG00000177181|ENSG00000177181.15|ENST00000431473|ENST00000431473.4	69.697	396	113	4	1	395	1	390	0.0	565
# BLASTP 2.12.0+
# Query: KAF7209565.1 epithelial membrane protein 3-like [Nothobranchius furzeri]
# Database: human_prot_db
# Fields: query acc.ver, subject acc.ver, % identity, alignment length, mismatches, gap opens, q. start, q. end, s. start, s. end, evalue, bit score
# 1 hits found
KAF7209565.1	ENSG00000142227|ENSG00000142227.11|ENST00000597279|ENST00000597279.5	52.740	146	67	1	20	165	20	163	1.14e-51	163
# BLASTP 2.12.0+
# Query: KAF7209566.1 transcript variant X1 [Nothobranchius furzeri]
# Database: human_prot_db
# Fields: query acc.ver, subject acc.ver, % identity, alignment length, mismatches, gap opens, q. start, q. end, s. start, s. end, evalue, bit score
# 1 hits found
KAF7209566.1	ENSG00000186409|ENSG00000186409.18|ENST00000671538|ENST00000671538.1	29.598	821	501	16	414	1212	16	781	1.48e-49	191
# BLASTP 2.12.0+
# Query: KAF7209567.1 transcript variant X3 [Nothobranchius furzeri]
# Database: human_prot_db
# Fields: query acc.ver, subject acc.ver, % identity, alignment length, mismatches, gap opens, q. start, q. end, s. start, s. end, evalue, bit score
# 1 hits found
KAF7209567.1	ENSG00000186409|ENSG00000186409.18|ENST00000671538|ENST00000671538.1	29.891	823	495	18	414	1211	16	781	3.74e-49	190
# BLASTP 2.12.0+
# Query: KAF7209568.1 transcript variant X2 [Nothobranchius furzeri]
# Database: human_prot_db
# Fields: query acc.ver, subject acc.ver, % identity, alignment length, mismatches, gap opens, q. start, q. end, s. start, s. end, evalue, bit score
# 1 hits found
KAF7209568.1	ENSG00000186409|ENSG00000186409.18|ENST00000671538|ENST00000671538.1	29.598	821	501	16	413	1211	16	781	1.53e-49	191
# BLASTP 2.12.0+
# Query: KAF7209569.1 transcript variant X4 [Nothobranchius furzeri]
# Database: human_prot_db
# Fields: query acc.ver, subject acc.ver, % identity, alignment length, mismatches, gap opens, q. start, q. end, s. start, s. end, evalue, bit score
# 1 hits found
KAF7209569.1	ENSG00000186409|ENSG00000186409.18|ENST00000671538|ENST00000671538.1	29.598	821	501	16	388	1186	16	781	1.97e-49	191
# BLASTP 2.12.0+
# Query: KAF7209570.1 transcript variant X1 [Nothobranchius furzeri]
# Database: human_prot_db
# Fields: query acc.ver, subject acc.ver, % identity, alignment length, mismatches, gap opens, q. start, q. end, s. start, s. end, evalue, bit score
# 1 hits found
KAF7209570.1	ENSG00000160094|ENSG00000160094.15|ENST00000539719|ENST00000539719.6	69.383	454	81	10	1	443	14	420	0.0	572
# BLASTP 2.12.0+
# Query: KAF7209571.1 transcript variant X2 [Nothobranchius furzeri]
# Database: human_prot_db
# Fields: query acc.ver, subject acc.ver, % identity, alignment length, mismatches, gap opens, q. start, q. end, s. start, s. end, evalue, bit score
# 1 hits found
KAF7209571.1	ENSG00000160094|ENSG00000160094.15|ENST00000539719|ENST00000539719.6	69.383	454	81	10	1	443	14	420	0.0	572
# BLASTP 2.12.0+
# Query: KAF7209572.1 tumor necrosis factor receptor superfamily member 1A-like [Nothobranchius furzeri]
# Database: human_prot_db
# Fields: query acc.ver, subject acc.ver, % identity, alignment length, mismatches, gap opens, q. start, q. end, s. start, s. end, evalue, bit score
# 1 hits found
KAF7209572.1	ENSG00000215788|ENSG00000215788.11|ENST00000377782|ENST00000377782.7	24.814	403	236	16	28	386	47	426	3.01e-13	72.4
# BLASTP 2.12.0+
# Query: KAF7209573.1 tetratricopeptide repeat domain 34 [Nothobranchius furzeri]
# Database: human_prot_db
# Fields: query acc.ver, subject acc.ver, % identity, alignment length, mismatches, gap opens, q. start, q. end, s. start, s. end, evalue, bit score
# 1 hits found
KAF7209573.1	ENSG00000215912|ENSG00000215912.12|ENST00000401095|ENST00000401095.8	39.084	1113	609	21	1	1082	2	1076	0.0	597
# BLASTP 2.12.0+
# Query: KAF7209574.1 mitochondrial-like [Nothobranchius furzeri]
# Database: human_prot_db
# Fields: query acc.ver, subject acc.ver, % identity, alignment length, mismatches, gap opens, q. start, q. end, s. start, s. end, evalue, bit score
# 1 hits found
KAF7209574.1	ENSG00000158578|ENSG00000158578.21|ENST00000650242|ENST00000650242.1	63.427	607	181	9	2	591	5	587	0.0	764
# BLASTP 2.12.0+
# Query: KAF7209575.1 large neutral amino acids transporter small subunit 1-like [Nothobranchius furzeri]
# Database: human_prot_db
# Fields: query acc.ver, subject acc.ver, % identity, alignment length, mismatches, gap opens, q. start, q. end, s. start, s. end, evalue, bit score
# 1 hits found
KAF7209575.1	ENSG00000103257|ENSG00000103257.9|ENST00000261622|ENST00000261622.5	66.318	478	159	2	53	528	29	506	0.0	622
# BLASTP 2.12.0+
# Query: KAF7209576.1 TOX high mobility group box family member 2-like [Nothobranchius furzeri]
# Database: human_prot_db
# Fields: query acc.ver, subject acc.ver, % identity, alignment length, mismatches, gap opens, q. start, q. end, s. start, s. end, evalue, bit score
# 2 hits found
KAF7209576.1	ENSG00000124191|ENSG00000124191.18|ENST00000423191|ENST00000423191.6	52.288	306	120	11	173	469	176	464	8.34e-58	199
KAF7209576.1	ENSG00000124191|ENSG00000124191.18|ENST00000423191|ENST00000423191.6	49.550	111	35	4	69	173	1	96	3.88e-19	91.3
# BLASTP 2.12.0+
# Query: KAF7209577.1 WAP four-disulfide core domain protein 2-like [Nothobranchius furzeri]
# Database: human_prot_db
# Fields: query acc.ver, subject acc.ver, % identity, alignment length, mismatches, gap opens, q. start, q. end, s. start, s. end, evalue, bit score
# 5 hits found
KAF7209577.1	ENSG00000124116|ENSG00000124116.19|ENST00000337205|ENST00000337205.8	31.944	144	89	3	29	165	60	201	1.26e-10	59.3
KAF7209577.1	ENSG00000124116|ENSG00000124116.19|ENST00000337205|ENST00000337205.8	32.432	148	87	5	20	161	12	152	1.74e-08	53.1
KAF7209577.1	ENSG00000124116|ENSG00000124116.19|ENST00000337205|ENST00000337205.8	31.000	100	63	4	37	134	118	213	6.75e-04	40.4
KAF7209577.1	ENSG00000124116|ENSG00000124116.19|ENST00000337205|ENST00000337205.8	33.333	63	41	1	35	97	160	221	0.13	33.5
KAF7209577.1	ENSG00000124116|ENSG00000124116.19|ENST00000337205|ENST00000337205.8	40.625	32	19	0	131	162	29	60	6.1	28.5
# BLASTP 2.12.0+
# Query: KAF7209578.1 transcript variant X2 [Nothobranchius furzeri]
# Database: human_prot_db
# Fields: query acc.ver, subject acc.ver, % identity, alignment length, mismatches, gap opens, q. start, q. end, s. start, s. end, evalue, bit score
# 1 hits found
KAF7209578.1	ENSG00000124155|ENSG00000124155.18|ENST00000279036|ENST00000279036.12	65.884	554	164	5	93	622	26	578	0.0	761
# BLASTP 2.12.0+
# Query: KAF7209579.1 transcript variant X1 [Nothobranchius furzeri]
# Database: human_prot_db
# Fields: query acc.ver, subject acc.ver, % identity, alignment length, mismatches, gap opens, q. start, q. end, s. start, s. end, evalue, bit score
# 1 hits found
KAF7209579.1	ENSG00000124155|ENSG00000124155.18|ENST00000279036|ENST00000279036.12	68.231	554	171	4	93	642	26	578	0.0	803
# BLASTP 2.12.0+
# Query: KAF7209580.1 transcript variant X1 [Nothobranchius furzeri]
# Database: human_prot_db
# Fields: query acc.ver, subject acc.ver, % identity, alignment length, mismatches, gap opens, q. start, q. end, s. start, s. end, evalue, bit score
# 2 hits found
KAF7209580.1	ENSG00000087495|ENSG00000087495.17|ENST00000361300|ENST00000361300.4	69.307	303	82	4	243	537	149	448	1.14e-131	392
KAF7209580.1	ENSG00000087495|ENSG00000087495.17|ENST00000361300|ENST00000361300.4	71.154	52	15	0	38	89	1	52	3.07e-16	82.8
# BLASTP 2.12.0+
# Query: KAF7209581.1 transcript variant X2 [Nothobranchius furzeri]
# Database: human_prot_db
# Fields: query acc.ver, subject acc.ver, % identity, alignment length, mismatches, gap opens, q. start, q. end, s. start, s. end, evalue, bit score
# 2 hits found
KAF7209581.1	ENSG00000087495|ENSG00000087495.17|ENST00000361300|ENST00000361300.4	69.307	303	82	4	242	536	149	448	1.23e-131	392
KAF7209581.1	ENSG00000087495|ENSG00000087495.17|ENST00000361300|ENST00000361300.4	71.154	52	15	0	38	89	1	52	3.05e-16	82.8
# BLASTP 2.12.0+
# Query: KAF7209582.1 transcript variant X3 [Nothobranchius furzeri]
# Database: human_prot_db
# Fields: query acc.ver, subject acc.ver, % identity, alignment length, mismatches, gap opens, q. start, q. end, s. start, s. end, evalue, bit score
# 1 hits found
KAF7209582.1	ENSG00000196074|ENSG00000196074.13|ENST00000446834|ENST00000446834.5	38.211	492	250	7	7	449	8	494	2.67e-104	359
# BLASTP 2.12.0+
# Query: KAF7209583.1 transcript variant X2 [Nothobranchius furzeri]
# Database: human_prot_db
# Fields: query acc.ver, subject acc.ver, % identity, alignment length, mismatches, gap opens, q. start, q. end, s. start, s. end, evalue, bit score
# 1 hits found
KAF7209583.1	ENSG00000196074|ENSG00000196074.13|ENST00000446834|ENST00000446834.5	38.211	492	250	7	7	449	8	494	2.69e-104	359
# BLASTP 2.12.0+
# Query: KAF7209584.1 transcript variant X1 [Nothobranchius furzeri]
# Database: human_prot_db
# Fields: query acc.ver, subject acc.ver, % identity, alignment length, mismatches, gap opens, q. start, q. end, s. start, s. end, evalue, bit score
# 1 hits found
KAF7209584.1	ENSG00000196074|ENSG00000196074.13|ENST00000446834|ENST00000446834.5	38.211	492	250	7	7	449	8	494	2.82e-104	359
# BLASTP 2.12.0+
# Query: KAF7209585.1 transcript variant X4 [Nothobranchius furzeri]
# Database: human_prot_db
# Fields: query acc.ver, subject acc.ver, % identity, alignment length, mismatches, gap opens, q. start, q. end, s. start, s. end, evalue, bit score
# 1 hits found
KAF7209585.1	ENSG00000196074|ENSG00000196074.13|ENST00000446834|ENST00000446834.5	38.211	492	250	7	7	449	8	494	3.07e-104	359
# BLASTP 2.12.0+
# Query: KAF7209586.1 transcript variant X2 [Nothobranchius furzeri]
# Database: human_prot_db
# Fields: query acc.ver, subject acc.ver, % identity, alignment length, mismatches, gap opens, q. start, q. end, s. start, s. end, evalue, bit score
# 1 hits found
KAF7209586.1	ENSG00000132825|ENSG00000132825.7|ENST00000370996|ENST00000370996.5	37.755	294	158	7	27	305	15	298	4.29e-55	182
# BLASTP 2.12.0+
# Query: KAF7209587.1 transcript variant X1 [Nothobranchius furzeri]
# Database: human_prot_db
# Fields: query acc.ver, subject acc.ver, % identity, alignment length, mismatches, gap opens, q. start, q. end, s. start, s. end, evalue, bit score
# 1 hits found
KAF7209587.1	ENSG00000132825|ENSG00000132825.7|ENST00000370996|ENST00000370996.5	37.755	294	158	7	27	305	15	298	4.29e-55	182
# BLASTP 2.12.0+
# Query: KAF7209588.1 putative LOC107390730-like protein [Nothobranchius furzeri]
# Database: human_prot_db
# Fields: query acc.ver, subject acc.ver, % identity, alignment length, mismatches, gap opens, q. start, q. end, s. start, s. end, evalue, bit score
# 1 hits found
KAF7209588.1	ENSG00000196227|ENSG00000196227.11|ENST00000360816|ENST00000360816.8	46.259	147	61	5	177	321	87	217	1.40e-22	101
# BLASTP 2.12.0+
# Query: KAF7209589.1 tubulin tyrosine ligase like 9 [Nothobranchius furzeri]
# Database: human_prot_db
# Fields: query acc.ver, subject acc.ver, % identity, alignment length, mismatches, gap opens, q. start, q. end, s. start, s. end, evalue, bit score
# 1 hits found
KAF7209589.1	ENSG00000131044|ENSG00000131044.17|ENST00000535842|ENST00000535842.5	65.155	419	131	2	16	434	33	436	0.0	568
# BLASTP 2.12.0+
# Query: KAF7209590.1 transcript variant X2 [Nothobranchius furzeri]
# Database: human_prot_db
# Fields: query acc.ver, subject acc.ver, % identity, alignment length, mismatches, gap opens, q. start, q. end, s. start, s. end, evalue, bit score
# 1 hits found
KAF7209590.1	ENSG00000124205|ENSG00000124205.18|ENST00000672969|ENST00000672969.1	50.000	76	25	3	37	112	20	82	1.61e-16	72.8
# BLASTP 2.12.0+
# Query: KAF7209591.1 transcript variant X1 [Nothobranchius furzeri]
# Database: human_prot_db
# Fields: query acc.ver, subject acc.ver, % identity, alignment length, mismatches, gap opens, q. start, q. end, s. start, s. end, evalue, bit score
# 1 hits found
KAF7209591.1	ENSG00000124205|ENSG00000124205.18|ENST00000672969|ENST00000672969.1	53.271	107	43	4	37	140	20	122	3.20e-28	103
# BLASTP 2.12.0+
# Query: KAF7209592.1 transcript variant X3 [Nothobranchius furzeri]
# Database: human_prot_db
# Fields: query acc.ver, subject acc.ver, % identity, alignment length, mismatches, gap opens, q. start, q. end, s. start, s. end, evalue, bit score
# 2 hits found
KAF7209592.1	ENSG00000088367|ENSG00000088367.23|ENST00000636016|ENST00000636016.2	68.595	484	125	3	28	509	67	525	0.0	686
KAF7209592.1	ENSG00000088367|ENSG00000088367.23|ENST00000636016|ENST00000636016.2	40.836	311	156	8	895	1200	1301	1588	2.41e-28	125
# BLASTP 2.12.0+
# Query: KAF7209593.1 transcript variant X1 [Nothobranchius furzeri]
# Database: human_prot_db
# Fields: query acc.ver, subject acc.ver, % identity, alignment length, mismatches, gap opens, q. start, q. end, s. start, s. end, evalue, bit score
# 2 hits found
KAF7209593.1	ENSG00000088367|ENSG00000088367.23|ENST00000636016|ENST00000636016.2	67.742	496	122	4	28	522	67	525	0.0	684
KAF7209593.1	ENSG00000088367|ENSG00000088367.23|ENST00000636016|ENST00000636016.2	40.836	311	156	8	908	1213	1301	1588	2.80e-28	125
# BLASTP 2.12.0+
# Query: KAF7209594.1 transcript variant X4 [Nothobranchius furzeri]
# Database: human_prot_db
# Fields: query acc.ver, subject acc.ver, % identity, alignment length, mismatches, gap opens, q. start, q. end, s. start, s. end, evalue, bit score
# 2 hits found
KAF7209594.1	ENSG00000088367|ENSG00000088367.23|ENST00000628415|ENST00000628415.2	69.620	474	117	3	27	499	35	482	0.0	681
KAF7209594.1	ENSG00000088367|ENSG00000088367.23|ENST00000628415|ENST00000628415.2	80.328	61	12	0	1130	1190	634	694	5.55e-19	94.4
# BLASTP 2.12.0+
# Query: KAF7209595.1 transcript variant X2 [Nothobranchius furzeri]
# Database: human_prot_db
# Fields: query acc.ver, subject acc.ver, % identity, alignment length, mismatches, gap opens, q. start, q. end, s. start, s. end, evalue, bit score
# 2 hits found
KAF7209595.1	ENSG00000088367|ENSG00000088367.23|ENST00000636016|ENST00000636016.2	68.172	487	127	3	27	512	66	525	0.0	686
KAF7209595.1	ENSG00000088367|ENSG00000088367.23|ENST00000636016|ENST00000636016.2	40.836	311	156	8	898	1203	1301	1588	3.26e-28	125
# BLASTP 2.12.0+
# Query: KAF7209596.1 transcript variant X5 [Nothobranchius furzeri]
# Database: human_prot_db
# Fields: query acc.ver, subject acc.ver, % identity, alignment length, mismatches, gap opens, q. start, q. end, s. start, s. end, evalue, bit score
# 1 hits found
KAF7209596.1	ENSG00000088367|ENSG00000088367.23|ENST00000441639|ENST00000441639.5	52.981	889	263	16	27	880	4	772	0.0	776
# BLASTP 2.12.0+
# Query: KAF7209597.1 transcript variant X6 [Nothobranchius furzeri]
# Database: human_prot_db
# Fields: query acc.ver, subject acc.ver, % identity, alignment length, mismatches, gap opens, q. start, q. end, s. start, s. end, evalue, bit score
# 1 hits found
KAF7209597.1	ENSG00000088367|ENSG00000088367.23|ENST00000441639|ENST00000441639.5	54.388	866	263	16	27	857	4	772	0.0	785
# BLASTP 2.12.0+
# Query: KAF7209598.1 contactin-4-like [Nothobranchius furzeri]
# Database: human_prot_db
# Fields: query acc.ver, subject acc.ver, % identity, alignment length, mismatches, gap opens, q. start, q. end, s. start, s. end, evalue, bit score
# 1 hits found
KAF7209598.1	ENSG00000144619|ENSG00000144619.15|ENST00000427331|ENST00000427331.5	60.503	1033	396	8	1	1028	1	1026	0.0	1292
# BLASTP 2.12.0+
# Query: KAF7209599.1 transcript variant X2 [Nothobranchius furzeri]
# Database: human_prot_db
# Fields: query acc.ver, subject acc.ver, % identity, alignment length, mismatches, gap opens, q. start, q. end, s. start, s. end, evalue, bit score
# 1 hits found
KAF7209599.1	ENSG00000134121|ENSG00000134121.10|ENST00000620033|ENST00000620033.4	42.532	1185	637	18	1	1163	4	1166	0.0	916
# BLASTP 2.12.0+
# Query: KAF7209600.1 transcript variant X4 [Nothobranchius furzeri]
# Database: human_prot_db
# Fields: query acc.ver, subject acc.ver, % identity, alignment length, mismatches, gap opens, q. start, q. end, s. start, s. end, evalue, bit score
# 1 hits found
KAF7209600.1	ENSG00000134121|ENSG00000134121.10|ENST00000620033|ENST00000620033.4	43.077	1170	637	17	1	1148	4	1166	0.0	926
# BLASTP 2.12.0+
# Query: KAF7209601.1 transcript variant X1 [Nothobranchius furzeri]
# Database: human_prot_db
# Fields: query acc.ver, subject acc.ver, % identity, alignment length, mismatches, gap opens, q. start, q. end, s. start, s. end, evalue, bit score
# 1 hits found
KAF7209601.1	ENSG00000134121|ENSG00000134121.10|ENST00000620033|ENST00000620033.4	42.532	1185	637	18	1	1163	4	1166	0.0	916
# BLASTP 2.12.0+
# Query: KAF7209602.1 transcript variant X3 [Nothobranchius furzeri]
# Database: human_prot_db
# Fields: query acc.ver, subject acc.ver, % identity, alignment length, mismatches, gap opens, q. start, q. end, s. start, s. end, evalue, bit score
# 1 hits found
KAF7209602.1	ENSG00000134121|ENSG00000134121.10|ENST00000620033|ENST00000620033.4	42.532	1185	637	18	1	1163	4	1166	0.0	916
# BLASTP 2.12.0+
# Query: KAF7209603.1 transcript variant X1 [Nothobranchius furzeri]
# Database: human_prot_db
# Fields: query acc.ver, subject acc.ver, % identity, alignment length, mismatches, gap opens, q. start, q. end, s. start, s. end, evalue, bit score
# 1 hits found
KAF7209603.1	ENSG00000144619|ENSG00000144619.15|ENST00000427331|ENST00000427331.5	56.438	1033	437	8	1	1027	1	1026	0.0	1194
# BLASTP 2.12.0+
# Query: KAF7209604.1 transcript variant X2 [Nothobranchius furzeri]
# Database: human_prot_db
# Fields: query acc.ver, subject acc.ver, % identity, alignment length, mismatches, gap opens, q. start, q. end, s. start, s. end, evalue, bit score
# 1 hits found
KAF7209604.1	ENSG00000113805|ENSG00000113805.8|ENST00000263665|ENST00000263665.6	55.469	1024	447	6	1	1019	1	1020	0.0	1198
# BLASTP 2.12.0+
# Query: KAF7209605.1 exosome component 10 [Nothobranchius furzeri]
# Database: human_prot_db
# Fields: query acc.ver, subject acc.ver, % identity, alignment length, mismatches, gap opens, q. start, q. end, s. start, s. end, evalue, bit score
# 1 hits found
KAF7209605.1	ENSG00000171824|ENSG00000171824.14|ENST00000376936|ENST00000376936.9	60.939	873	314	12	30	887	25	885	0.0	1059
# BLASTP 2.12.0+
# Query: KAF7209606.1 spermidine synthase [Nothobranchius furzeri]
# Database: human_prot_db
# Fields: query acc.ver, subject acc.ver, % identity, alignment length, mismatches, gap opens, q. start, q. end, s. start, s. end, evalue, bit score
# 1 hits found
KAF7209606.1	ENSG00000116649|ENSG00000116649.10|ENST00000376957|ENST00000376957.7	75.439	285	70	0	4	288	16	300	4.40e-173	481
# BLASTP 2.12.0+
# Query: KAF7209607.1 cortistatin [Nothobranchius furzeri]
# Database: human_prot_db
# Fields: query acc.ver, subject acc.ver, % identity, alignment length, mismatches, gap opens, q. start, q. end, s. start, s. end, evalue, bit score
# 1 hits found
KAF7209607.1	ENSG00000157005|ENSG00000157005.4|ENST00000287641|ENST00000287641.4	61.111	36	13	1	76	110	81	116	1.58e-07	47.4
# BLASTP 2.12.0+
# Query: KAF7209608.1 mannan binding lectin serine peptidase 2 [Nothobranchius furzeri]
# Database: human_prot_db
# Fields: query acc.ver, subject acc.ver, % identity, alignment length, mismatches, gap opens, q. start, q. end, s. start, s. end, evalue, bit score
# 1 hits found
KAF7209608.1	ENSG00000127241|ENSG00000127241.18|ENST00000169293|ENST00000169293.10	49.141	291	147	1	5	295	8	297	4.75e-102	305
# BLASTP 2.12.0+
# Query: KAF7209609.1 transcript variant X1 [Nothobranchius furzeri]
# Database: human_prot_db
# Fields: query acc.ver, subject acc.ver, % identity, alignment length, mismatches, gap opens, q. start, q. end, s. start, s. end, evalue, bit score
# 1 hits found
KAF7209609.1	ENSG00000160049|ENSG00000160049.12|ENST00000377038|ENST00000377038.8	44.516	310	159	9	11	312	26	330	4.64e-67	214
# BLASTP 2.12.0+
# Query: KAF7209610.1 transcript variant X2 [Nothobranchius furzeri]
# Database: human_prot_db
# Fields: query acc.ver, subject acc.ver, % identity, alignment length, mismatches, gap opens, q. start, q. end, s. start, s. end, evalue, bit score
# 1 hits found
KAF7209610.1	ENSG00000160049|ENSG00000160049.12|ENST00000377036|ENST00000377036.2	54.054	185	79	5	11	194	26	205	3.26e-50	167
# BLASTP 2.12.0+
# Query: KAF7209611.1 peroxisomal biogenesis factor 14 [Nothobranchius furzeri]
# Database: human_prot_db
# Fields: query acc.ver, subject acc.ver, % identity, alignment length, mismatches, gap opens, q. start, q. end, s. start, s. end, evalue, bit score
# 1 hits found
KAF7209611.1	ENSG00000142655|ENSG00000142655.13|ENST00000356607|ENST00000356607.9	58.333	384	140	8	5	375	1	377	1.04e-128	375
# BLASTP 2.12.0+
# Query: KAF7209612.1 transcript variant X3 [Nothobranchius furzeri]
# Database: human_prot_db
# Fields: query acc.ver, subject acc.ver, % identity, alignment length, mismatches, gap opens, q. start, q. end, s. start, s. end, evalue, bit score
# 13 hits found
KAF7209612.1	ENSG00000130940|ENSG00000130940.15|ENST00000377022|ENST00000377022.8	63.158	1501	410	34	17	1485	6	1395	0.0	1663
KAF7209612.1	ENSG00000130940|ENSG00000130940.15|ENST00000377022|ENST00000377022.8	85.957	235	29	1	1584	1818	1378	1608	8.48e-127	442
KAF7209612.1	ENSG00000130940|ENSG00000130940.15|ENST00000377022|ENST00000377022.8	34.483	174	109	3	1640	1808	522	695	1.02e-25	118
KAF7209612.1	ENSG00000130940|ENSG00000130940.15|ENST00000377022|ENST00000377022.8	35.057	174	108	3	576	749	1430	1598	2.51e-25	117
KAF7209612.1	ENSG00000130940|ENSG00000130940.15|ENST00000377022|ENST00000377022.8	26.812	276	150	9	523	755	1280	1546	5.42e-21	102
KAF7209612.1	ENSG00000130940|ENSG00000130940.15|ENST00000377022|ENST00000377022.8	28.916	332	204	12	1088	1399	1299	1618	3.85e-19	97.1
KAF7209612.1	ENSG00000130940|ENSG00000130940.15|ENST00000377022|ENST00000377022.8	29.121	182	120	5	512	692	1426	1599	2.65e-17	90.9
KAF7209612.1	ENSG00000130940|ENSG00000130940.15|ENST00000377022|ENST00000377022.8	31.707	123	81	2	1639	1758	581	703	7.27e-17	89.4
KAF7209612.1	ENSG00000130940|ENSG00000130940.15|ENST00000377022|ENST00000377022.8	30.000	170	112	5	1646	1809	470	638	2.94e-16	87.4
KAF7209612.1	ENSG00000130940|ENSG00000130940.15|ENST00000377022|ENST00000377022.8	33.708	178	105	8	1643	1812	1159	1331	5.61e-15	83.2
KAF7209612.1	ENSG00000130940|ENSG00000130940.15|ENST00000377022|ENST00000377022.8	33.333	63	42	0	1631	1693	632	694	5.85e-06	53.5
KAF7209612.1	ENSG00000130940|ENSG00000130940.15|ENST00000377022|ENST00000377022.8	41.176	51	28	2	1068	1116	1434	1484	0.092	39.7
KAF7209612.1	ENSG00000130940|ENSG00000130940.15|ENST00000377022|ENST00000377022.8	36.538	52	31	2	1644	1695	1010	1059	3.3	34.7
# BLASTP 2.12.0+
# Query: KAF7209613.1 transcript variant X2 [Nothobranchius furzeri]
# Database: human_prot_db
# Fields: query acc.ver, subject acc.ver, % identity, alignment length, mismatches, gap opens, q. start, q. end, s. start, s. end, evalue, bit score
# 13 hits found
KAF7209613.1	ENSG00000130940|ENSG00000130940.15|ENST00000377022|ENST00000377022.8	63.242	1499	410	33	27	1493	6	1395	0.0	1668
KAF7209613.1	ENSG00000130940|ENSG00000130940.15|ENST00000377022|ENST00000377022.8	85.957	235	29	1	1592	1826	1378	1608	8.32e-127	443
KAF7209613.1	ENSG00000130940|ENSG00000130940.15|ENST00000377022|ENST00000377022.8	34.483	174	109	3	1648	1816	522	695	9.04e-26	118
KAF7209613.1	ENSG00000130940|ENSG00000130940.15|ENST00000377022|ENST00000377022.8	35.057	174	108	3	584	757	1430	1598	2.36e-25	117
KAF7209613.1	ENSG00000130940|ENSG00000130940.15|ENST00000377022|ENST00000377022.8	27.007	274	150	9	533	763	1280	1546	3.32e-21	103
KAF7209613.1	ENSG00000130940|ENSG00000130940.15|ENST00000377022|ENST00000377022.8	28.916	332	204	12	1096	1407	1299	1618	3.68e-19	97.1
KAF7209613.1	ENSG00000130940|ENSG00000130940.15|ENST00000377022|ENST00000377022.8	29.444	180	120	5	522	700	1426	1599	1.43e-17	91.7
KAF7209613.1	ENSG00000130940|ENSG00000130940.15|ENST00000377022|ENST00000377022.8	31.707	123	81	2	1647	1766	581	703	7.18e-17	89.4
KAF7209613.1	ENSG00000130940|ENSG00000130940.15|ENST00000377022|ENST00000377022.8	30.000	170	112	5	1654	1817	470	638	2.76e-16	87.4
KAF7209613.1	ENSG00000130940|ENSG00000130940.15|ENST00000377022|ENST00000377022.8	33.690	187	110	9	1651	1828	1159	1340	5.05e-15	83.6
KAF7209613.1	ENSG00000130940|ENSG00000130940.15|ENST00000377022|ENST00000377022.8	33.333	63	42	0	1639	1701	632	694	5.83e-06	53.5
KAF7209613.1	ENSG00000130940|ENSG00000130940.15|ENST00000377022|ENST00000377022.8	41.176	51	28	2	1076	1124	1434	1484	0.090	39.7
KAF7209613.1	ENSG00000130940|ENSG00000130940.15|ENST00000377022|ENST00000377022.8	36.538	52	31	2	1652	1703	1010	1059	3.4	34.7
# BLASTP 2.12.0+
# Query: KAF7209614.1 transcript variant X1 [Nothobranchius furzeri]
# Database: human_prot_db
# Fields: query acc.ver, subject acc.ver, % identity, alignment length, mismatches, gap opens, q. start, q. end, s. start, s. end, evalue, bit score
# 13 hits found
KAF7209614.1	ENSG00000130940|ENSG00000130940.15|ENST00000377022|ENST00000377022.8	63.158	1501	410	34	27	1495	6	1395	0.0	1663
KAF7209614.1	ENSG00000130940|ENSG00000130940.15|ENST00000377022|ENST00000377022.8	85.957	235	29	1	1594	1828	1378	1608	7.67e-127	443
KAF7209614.1	ENSG00000130940|ENSG00000130940.15|ENST00000377022|ENST00000377022.8	34.483	174	109	3	1650	1818	522	695	8.46e-26	119
KAF7209614.1	ENSG00000130940|ENSG00000130940.15|ENST00000377022|ENST00000377022.8	35.057	174	108	3	586	759	1430	1598	2.16e-25	117
KAF7209614.1	ENSG00000130940|ENSG00000130940.15|ENST00000377022|ENST00000377022.8	26.812	276	150	9	533	765	1280	1546	5.19e-21	103
KAF7209614.1	ENSG00000130940|ENSG00000130940.15|ENST00000377022|ENST00000377022.8	28.916	332	204	12	1098	1409	1299	1618	3.36e-19	97.1
KAF7209614.1	ENSG00000130940|ENSG00000130940.15|ENST00000377022|ENST00000377022.8	29.121	182	120	5	522	702	1426	1599	2.31e-17	91.3
KAF7209614.1	ENSG00000130940|ENSG00000130940.15|ENST00000377022|ENST00000377022.8	31.707	123	81	2	1649	1768	581	703	6.61e-17	89.7
KAF7209614.1	ENSG00000130940|ENSG00000130940.15|ENST00000377022|ENST00000377022.8	30.000	170	112	5	1656	1819	470	638	2.63e-16	87.4
KAF7209614.1	ENSG00000130940|ENSG00000130940.15|ENST00000377022|ENST00000377022.8	33.690	187	110	9	1653	1830	1159	1340	5.01e-15	83.6
KAF7209614.1	ENSG00000130940|ENSG00000130940.15|ENST00000377022|ENST00000377022.8	33.333	63	42	0	1641	1703	632	694	5.64e-06	53.5
KAF7209614.1	ENSG00000130940|ENSG00000130940.15|ENST00000377022|ENST00000377022.8	41.176	51	28	2	1078	1126	1434	1484	0.087	39.7
KAF7209614.1	ENSG00000130940|ENSG00000130940.15|ENST00000377022|ENST00000377022.8	36.538	52	31	2	1654	1705	1010	1059	3.3	34.7
# BLASTP 2.12.0+
# Query: KAF7209615.1 transcript variant X5 [Nothobranchius furzeri]
# Database: human_prot_db
# Fields: query acc.ver, subject acc.ver, % identity, alignment length, mismatches, gap opens, q. start, q. end, s. start, s. end, evalue, bit score
# 1 hits found
KAF7209615.1	ENSG00000130940|ENSG00000130940.15|ENST00000377022|ENST00000377022.8	66.745	1708	431	32	27	1702	6	1608	0.0	2102
# BLASTP 2.12.0+
# Query: KAF7209616.1 transcript variant X4 [Nothobranchius furzeri]
# Database: human_prot_db
# Fields: query acc.ver, subject acc.ver, % identity, alignment length, mismatches, gap opens, q. start, q. end, s. start, s. end, evalue, bit score
# 1 hits found
KAF7209616.1	ENSG00000130940|ENSG00000130940.15|ENST00000377022|ENST00000377022.8	66.667	1710	431	33	27	1704	6	1608	0.0	2098
# BLASTP 2.12.0+
# Query: KAF7209617.1 transcript variant X1 [Nothobranchius furzeri]
# Database: human_prot_db
# Fields: query acc.ver, subject acc.ver, % identity, alignment length, mismatches, gap opens, q. start, q. end, s. start, s. end, evalue, bit score
# 1 hits found
KAF7209617.1	ENSG00000120948|ENSG00000120948.19|ENST00000639083|ENST00000639083.1	69.104	424	100	7	1	403	1	414	0.0	552
# BLASTP 2.12.0+
# Query: KAF7209618.1 transcript variant X2 [Nothobranchius furzeri]
# Database: human_prot_db
# Fields: query acc.ver, subject acc.ver, % identity, alignment length, mismatches, gap opens, q. start, q. end, s. start, s. end, evalue, bit score
# 1 hits found
KAF7209618.1	ENSG00000120948|ENSG00000120948.19|ENST00000639083|ENST00000639083.1	70.096	418	100	6	1	397	1	414	0.0	558
# BLASTP 2.12.0+
# Query: KAF7209619.1 transcript variant X3 [Nothobranchius furzeri]
# Database: human_prot_db
# Fields: query acc.ver, subject acc.ver, % identity, alignment length, mismatches, gap opens, q. start, q. end, s. start, s. end, evalue, bit score
# 1 hits found
KAF7209619.1	ENSG00000120948|ENSG00000120948.19|ENST00000639599|ENST00000639599.1	78.947	304	55	4	1	304	1	295	0.0	503
# BLASTP 2.12.0+
# Query: KAF7209620.1 transcript variant X4 [Nothobranchius furzeri]
# Database: human_prot_db
# Fields: query acc.ver, subject acc.ver, % identity, alignment length, mismatches, gap opens, q. start, q. end, s. start, s. end, evalue, bit score
# 1 hits found
KAF7209620.1	ENSG00000120948|ENSG00000120948.19|ENST00000639599|ENST00000639599.1	78.983	295	55	3	1	295	1	288	8.84e-178	494
# BLASTP 2.12.0+
# Query: KAF7209621.1 transcript variant X5 [Nothobranchius furzeri]
# Database: human_prot_db
# Fields: query acc.ver, subject acc.ver, % identity, alignment length, mismatches, gap opens, q. start, q. end, s. start, s. end, evalue, bit score
# 1 hits found
KAF7209621.1	ENSG00000120948|ENSG00000120948.19|ENST00000639599|ENST00000639599.1	79.931	289	57	1	1	289	1	288	3.69e-180	499
# BLASTP 2.12.0+
# Query: KAF7209622.1 phosphogluconate dehydrogenase [Nothobranchius furzeri]
# Database: human_prot_db
# Fields: query acc.ver, subject acc.ver, % identity, alignment length, mismatches, gap opens, q. start, q. end, s. start, s. end, evalue, bit score
# 1 hits found
KAF7209622.1	ENSG00000142657|ENSG00000142657.21|ENST00000270776|ENST00000270776.13	87.164	483	62	0	1	483	1	483	0.0	868
# BLASTP 2.12.0+
# Query: KAF7209623.1 transcript variant X14 [Nothobranchius furzeri]
# Database: human_prot_db
# Fields: query acc.ver, subject acc.ver, % identity, alignment length, mismatches, gap opens, q. start, q. end, s. start, s. end, evalue, bit score
# 1 hits found
KAF7209623.1	ENSG00000130294|ENSG00000130294.18|ENST00000649096|ENST00000649096.1	70.250	1721	455	17	1	1696	1	1689	0.0	2364
# BLASTP 2.12.0+
# Query: KAF7209624.1 transcript variant X11 [Nothobranchius furzeri]
# Database: human_prot_db
# Fields: query acc.ver, subject acc.ver, % identity, alignment length, mismatches, gap opens, q. start, q. end, s. start, s. end, evalue, bit score
# 1 hits found
KAF7209624.1	ENSG00000054523|ENSG00000054523.19|ENST00000263934|ENST00000263934.10	86.325	1777	226	6	1	1774	1	1763	0.0	3065
# BLASTP 2.12.0+
# Query: KAF7209625.1 transcript variant X8 [Nothobranchius furzeri]
# Database: human_prot_db
# Fields: query acc.ver, subject acc.ver, % identity, alignment length, mismatches, gap opens, q. start, q. end, s. start, s. end, evalue, bit score
# 1 hits found
KAF7209625.1	ENSG00000054523|ENSG00000054523.19|ENST00000263934|ENST00000263934.10	85.031	1797	232	7	1	1794	1	1763	0.0	3047
# BLASTP 2.12.0+
# Query: KAF7209626.1 transcript variant X3 [Nothobranchius furzeri]
# Database: human_prot_db
# Fields: query acc.ver, subject acc.ver, % identity, alignment length, mismatches, gap opens, q. start, q. end, s. start, s. end, evalue, bit score
# 1 hits found
KAF7209626.1	ENSG00000054523|ENSG00000054523.19|ENST00000676179|ENST00000676179.1	85.293	1829	240	7	1	1820	1	1809	0.0	3087
# BLASTP 2.12.0+
# Query: KAF7209627.1 transcript variant X10 [Nothobranchius furzeri]
# Database: human_prot_db
# Fields: query acc.ver, subject acc.ver, % identity, alignment length, mismatches, gap opens, q. start, q. end, s. start, s. end, evalue, bit score
# 1 hits found
KAF7209627.1	ENSG00000054523|ENSG00000054523.19|ENST00000263934|ENST00000263934.10	86.035	1783	226	7	1	1780	1	1763	0.0	3056
# BLASTP 2.12.0+
# Query: KAF7209628.1 transcript variant X9 [Nothobranchius furzeri]
# Database: human_prot_db
# Fields: query acc.ver, subject acc.ver, % identity, alignment length, mismatches, gap opens, q. start, q. end, s. start, s. end, evalue, bit score
# 1 hits found
KAF7209628.1	ENSG00000054523|ENSG00000054523.19|ENST00000263934|ENST00000263934.10	85.467	1789	231	7	1	1786	1	1763	0.0	3054
# BLASTP 2.12.0+
# Query: KAF7209629.1 transcript variant X5 [Nothobranchius furzeri]
# Database: human_prot_db
# Fields: query acc.ver, subject acc.ver, % identity, alignment length, mismatches, gap opens, q. start, q. end, s. start, s. end, evalue, bit score
# 1 hits found
KAF7209629.1	ENSG00000054523|ENSG00000054523.19|ENST00000620295|ENST00000620295.2	86.134	1803	233	6	1	1800	1	1789	0.0	3090
# BLASTP 2.12.0+
# Query: KAF7209630.1 transcript variant X4 [Nothobranchius furzeri]
# Database: human_prot_db
# Fields: query acc.ver, subject acc.ver, % identity, alignment length, mismatches, gap opens, q. start, q. end, s. start, s. end, evalue, bit score
# 1 hits found
KAF7209630.1	ENSG00000054523|ENSG00000054523.19|ENST00000620295|ENST00000620295.2	85.572	1809	238	6	1	1806	1	1789	0.0	3086
# BLASTP 2.12.0+
# Query: KAF7209631.1 transcript variant X7 [Nothobranchius furzeri]
# Database: human_prot_db
# Fields: query acc.ver, subject acc.ver, % identity, alignment length, mismatches, gap opens, q. start, q. end, s. start, s. end, evalue, bit score
# 1 hits found
KAF7209631.1	ENSG00000054523|ENSG00000054523.19|ENST00000263934|ENST00000263934.10	85.309	1797	227	8	1	1794	1	1763	0.0	3042
# BLASTP 2.12.0+
# Query: KAF7209632.1 transcript variant X6 [Nothobranchius furzeri]
# Database: human_prot_db
# Fields: query acc.ver, subject acc.ver, % identity, alignment length, mismatches, gap opens, q. start, q. end, s. start, s. end, evalue, bit score
# 1 hits found
KAF7209632.1	ENSG00000054523|ENSG00000054523.19|ENST00000263934|ENST00000263934.10	84.748	1803	232	8	1	1800	1	1763	0.0	3041
# BLASTP 2.12.0+
# Query: KAF7209633.1 transcript variant X13 [Nothobranchius furzeri]
# Database: human_prot_db
# Fields: query acc.ver, subject acc.ver, % identity, alignment length, mismatches, gap opens, q. start, q. end, s. start, s. end, evalue, bit score
# 1 hits found
KAF7209633.1	ENSG00000130294|ENSG00000130294.18|ENST00000649306|ENST00000649306.1	69.506	1761	480	19	1	1742	1	1723	0.0	2377
# BLASTP 2.12.0+
# Query: KAF7209634.1 transcript variant X2 [Nothobranchius furzeri]
# Database: human_prot_db
# Fields: query acc.ver, subject acc.ver, % identity, alignment length, mismatches, gap opens, q. start, q. end, s. start, s. end, evalue, bit score
# 1 hits found
KAF7209634.1	ENSG00000054523|ENSG00000054523.19|ENST00000676179|ENST00000676179.1	86.012	1823	238	6	1	1820	1	1809	0.0	3095
# BLASTP 2.12.0+
# Query: KAF7209635.1 transcript variant X12 [Nothobranchius furzeri]
# Database: human_prot_db
# Fields: query acc.ver, subject acc.ver, % identity, alignment length, mismatches, gap opens, q. start, q. end, s. start, s. end, evalue, bit score
# 1 hits found
KAF7209635.1	ENSG00000130294|ENSG00000130294.18|ENST00000649306|ENST00000649306.1	69.270	1767	480	19	1	1748	1	1723	0.0	2374
# BLASTP 2.12.0+
# Query: KAF7209636.1 transcript variant X1 [Nothobranchius furzeri]
# Database: human_prot_db
# Fields: query acc.ver, subject acc.ver, % identity, alignment length, mismatches, gap opens, q. start, q. end, s. start, s. end, evalue, bit score
# 1 hits found
KAF7209636.1	ENSG00000054523|ENSG00000054523.19|ENST00000676179|ENST00000676179.1	85.457	1829	243	6	1	1826	1	1809	0.0	3090
# BLASTP 2.12.0+
# Query: KAF7209637.1 transcript variant X15 [Nothobranchius furzeri]
# Database: human_prot_db
# Fields: query acc.ver, subject acc.ver, % identity, alignment length, mismatches, gap opens, q. start, q. end, s. start, s. end, evalue, bit score
# 1 hits found
KAF7209637.1	ENSG00000054523|ENSG00000054523.19|ENST00000377093|ENST00000377093.9	77.542	1180	224	14	1	1166	1	1153	0.0	1755
# BLASTP 2.12.0+
# Query: KAF7209638.1 transcript variant X2 [Nothobranchius furzeri]
# Database: human_prot_db
# Fields: query acc.ver, subject acc.ver, % identity, alignment length, mismatches, gap opens, q. start, q. end, s. start, s. end, evalue, bit score
# 1 hits found
KAF7209638.1	ENSG00000130939|ENSG00000130939.20|ENST00000253251|ENST00000253251.12	82.064	1182	200	3	1	1181	1	1171	0.0	1882
# BLASTP 2.12.0+
# Query: KAF7209639.1 transcript variant X1 [Nothobranchius furzeri]
# Database: human_prot_db
# Fields: query acc.ver, subject acc.ver, % identity, alignment length, mismatches, gap opens, q. start, q. end, s. start, s. end, evalue, bit score
# 1 hits found
KAF7209639.1	ENSG00000130939|ENSG00000130939.20|ENST00000672724|ENST00000672724.1	73.960	1394	302	12	1	1376	1	1351	0.0	1915
# BLASTP 2.12.0+
# Query: KAF7209640.1 retinol binding protein 7 [Nothobranchius furzeri]
# Database: human_prot_db
# Fields: query acc.ver, subject acc.ver, % identity, alignment length, mismatches, gap opens, q. start, q. end, s. start, s. end, evalue, bit score
# 1 hits found
KAF7209640.1	ENSG00000162444|ENSG00000162444.12|ENST00000294435|ENST00000294435.8	58.209	134	56	0	1	134	1	134	9.83e-56	171
# BLASTP 2.12.0+
# Query: KAF7209641.1 nicotinamide nucleotide adenylyltransferase 1 [Nothobranchius furzeri]
# Database: human_prot_db
# Fields: query acc.ver, subject acc.ver, % identity, alignment length, mismatches, gap opens, q. start, q. end, s. start, s. end, evalue, bit score
# 1 hits found
KAF7209641.1	ENSG00000173614|ENSG00000173614.14|ENST00000462686|ENST00000462686.1	55.914	279	112	2	1	268	1	279	9.17e-114	329
# BLASTP 2.12.0+
# Query: KAF7209642.1 transcript variant X1 [Nothobranchius furzeri]
# Database: human_prot_db
# Fields: query acc.ver, subject acc.ver, % identity, alignment length, mismatches, gap opens, q. start, q. end, s. start, s. end, evalue, bit score
# 1 hits found
KAF7209642.1	ENSG00000162441|ENSG00000162441.12|ENST00000400903|ENST00000400903.6	83.598	189	30	1	1	188	1	189	3.16e-108	308
# BLASTP 2.12.0+
# Query: KAF7209643.1 transcript variant X2 [Nothobranchius furzeri]
# Database: human_prot_db
# Fields: query acc.ver, subject acc.ver, % identity, alignment length, mismatches, gap opens, q. start, q. end, s. start, s. end, evalue, bit score
# 1 hits found
KAF7209643.1	ENSG00000162441|ENSG00000162441.12|ENST00000400903|ENST00000400903.6	83.598	189	30	1	1	188	1	189	3.16e-108	308
# BLASTP 2.12.0+
# Query: KAF7209644.1 calsyntenin 1 [Nothobranchius furzeri]
# Database: human_prot_db
# Fields: query acc.ver, subject acc.ver, % identity, alignment length, mismatches, gap opens, q. start, q. end, s. start, s. end, evalue, bit score
# 1 hits found
KAF7209644.1	ENSG00000171603|ENSG00000171603.18|ENST00000377298|ENST00000377298.9	74.636	962	234	5	23	980	26	981	0.0	1504
# BLASTP 2.12.0+
# Query: KAF7209645.1 catenin beta interacting protein 1 [Nothobranchius furzeri]
# Database: human_prot_db
# Fields: query acc.ver, subject acc.ver, % identity, alignment length, mismatches, gap opens, q. start, q. end, s. start, s. end, evalue, bit score
# 1 hits found
KAF7209645.1	ENSG00000178585|ENSG00000178585.15|ENST00000400904|ENST00000400904.7	88.889	81	9	0	1	81	1	81	3.93e-49	150
# BLASTP 2.12.0+
# Query: KAF7209646.1 5-bisphosphate 3-kinase catalytic subunit delta [Nothobranchius furzeri]
# Database: human_prot_db
# Fields: query acc.ver, subject acc.ver, % identity, alignment length, mismatches, gap opens, q. start, q. end, s. start, s. end, evalue, bit score
# 1 hits found
KAF7209646.1	ENSG00000171608|ENSG00000171608.16|ENST00000377346|ENST00000377346.9	65.903	1047	346	6	1	1040	1	1043	0.0	1397
# BLASTP 2.12.0+
# Query: KAF7209647.1 transcript variant X1 [Nothobranchius furzeri]
# Database: human_prot_db
# Fields: query acc.ver, subject acc.ver, % identity, alignment length, mismatches, gap opens, q. start, q. end, s. start, s. end, evalue, bit score
# 1 hits found
KAF7209647.1	ENSG00000188807|ENSG00000188807.13|ENST00000340381|ENST00000340381.11	50.000	682	300	17	1	657	1	666	2.51e-164	488
# BLASTP 2.12.0+
# Query: KAF7209648.1 transcript variant X2 [Nothobranchius furzeri]
# Database: human_prot_db
# Fields: query acc.ver, subject acc.ver, % identity, alignment length, mismatches, gap opens, q. start, q. end, s. start, s. end, evalue, bit score
# 1 hits found
KAF7209648.1	ENSG00000188807|ENSG00000188807.13|ENST00000340381|ENST00000340381.11	47.297	592	272	16	1	568	91	666	1.16e-111	348
# BLASTP 2.12.0+
# Query: KAF7209649.1 forkhead box protein L2-like [Nothobranchius furzeri]
# Database: human_prot_db
# Fields: query acc.ver, subject acc.ver, % identity, alignment length, mismatches, gap opens, q. start, q. end, s. start, s. end, evalue, bit score
# 1 hits found
KAF7209649.1	ENSG00000183770|ENSG00000183770.7|ENST00000648323|ENST00000648323.1	74.757	103	23	1	21	123	44	143	6.76e-49	166
# BLASTP 2.12.0+
# Query: KAF7209650.1 transcript variant X1 [Nothobranchius furzeri]
# Database: human_prot_db
# Fields: query acc.ver, subject acc.ver, % identity, alignment length, mismatches, gap opens, q. start, q. end, s. start, s. end, evalue, bit score
# 1 hits found
KAF7209650.1	ENSG00000114315|ENSG00000114315.4|ENST00000232424|ENST00000232424.4	55.049	307	92	5	1	290	1	278	3.11e-100	296
# BLASTP 2.12.0+
# Query: KAF7209651.1 transcript variant X2 [Nothobranchius furzeri]
# Database: human_prot_db
# Fields: query acc.ver, subject acc.ver, % identity, alignment length, mismatches, gap opens, q. start, q. end, s. start, s. end, evalue, bit score
# 1 hits found
KAF7209651.1	ENSG00000114315|ENSG00000114315.4|ENST00000232424|ENST00000232424.4	54.723	307	92	6	1	289	1	278	8.35e-98	290
# BLASTP 2.12.0+
# Query: KAF7209652.1 putative LOC107390762-like protein [Nothobranchius furzeri]
# Database: human_prot_db
# Fields: query acc.ver, subject acc.ver, % identity, alignment length, mismatches, gap opens, q. start, q. end, s. start, s. end, evalue, bit score
# 2 hits found
KAF7209652.1	ENSG00000187642|ENSG00000187642.9|ENST00000433179|ENST00000433179.3	48.276	58	30	0	1103	1160	720	777	3.29e-12	72.8
KAF7209652.1	ENSG00000187642|ENSG00000187642.9|ENST00000433179|ENST00000433179.3	47.727	44	23	0	1	44	1	44	2.50e-04	47.0
# BLASTP 2.12.0+
# Query: KAF7209653.1 F-box only protein 30-like [Nothobranchius furzeri]
# Database: human_prot_db
# Fields: query acc.ver, subject acc.ver, % identity, alignment length, mismatches, gap opens, q. start, q. end, s. start, s. end, evalue, bit score
# 1 hits found
KAF7209653.1	ENSG00000118496|ENSG00000118496.5|ENST00000237281|ENST00000237281.5	45.090	774	311	20	4	714	7	729	0.0	580
# BLASTP 2.12.0+
# Query: KAF7209654.1 transcript variant X2 [Nothobranchius furzeri]
# Database: human_prot_db
# Fields: query acc.ver, subject acc.ver, % identity, alignment length, mismatches, gap opens, q. start, q. end, s. start, s. end, evalue, bit score
# 1 hits found
KAF7209654.1	ENSG00000174796|ENSG00000174796.12|ENST00000514480|ENST00000514480.1	25.962	208	120	3	1	175	1	207	6.65e-18	79.3
# BLASTP 2.12.0+
# Query: KAF7209655.1 transcript variant X1 [Nothobranchius furzeri]
# Database: human_prot_db
# Fields: query acc.ver, subject acc.ver, % identity, alignment length, mismatches, gap opens, q. start, q. end, s. start, s. end, evalue, bit score
# 1 hits found
KAF7209655.1	ENSG00000174796|ENSG00000174796.12|ENST00000514480|ENST00000514480.1	28.846	208	139	3	1	200	1	207	8.05e-26	100
# BLASTP 2.12.0+
# Query: KAF7209656.1 pleckstrin homology domain containing N1 [Nothobranchius furzeri]
# Database: human_prot_db
# Fields: query acc.ver, subject acc.ver, % identity, alignment length, mismatches, gap opens, q. start, q. end, s. start, s. end, evalue, bit score
# 1 hits found
KAF7209656.1	ENSG00000187583|ENSG00000187583.11|ENST00000379407|ENST00000379407.7	33.056	360	208	9	1	350	1	337	2.30e-48	181
# BLASTP 2.12.0+
# Query: KAF7209657.1 transcript variant X2 [Nothobranchius furzeri]
# Database: human_prot_db
# Fields: query acc.ver, subject acc.ver, % identity, alignment length, mismatches, gap opens, q. start, q. end, s. start, s. end, evalue, bit score
# 1 hits found
KAF7209657.1	ENSG00000187961|ENSG00000187961.14|ENST00000338591|ENST00000338591.8	88.235	595	64	1	3	597	54	642	0.0	1110
# BLASTP 2.12.0+
# Query: KAF7209658.1 transcript variant X1 [Nothobranchius furzeri]
# Database: human_prot_db
# Fields: query acc.ver, subject acc.ver, % identity, alignment length, mismatches, gap opens, q. start, q. end, s. start, s. end, evalue, bit score
# 1 hits found
KAF7209658.1	ENSG00000187961|ENSG00000187961.14|ENST00000338591|ENST00000338591.8	88.235	595	64	1	3	597	54	642	0.0	1110
# BLASTP 2.12.0+
# Query: KAF7209659.1 transcript variant X3 [Nothobranchius furzeri]
# Database: human_prot_db
# Fields: query acc.ver, subject acc.ver, % identity, alignment length, mismatches, gap opens, q. start, q. end, s. start, s. end, evalue, bit score
# 1 hits found
KAF7209659.1	ENSG00000187961|ENSG00000187961.14|ENST00000338591|ENST00000338591.8	89.134	589	64	0	3	591	54	642	0.0	1116
# BLASTP 2.12.0+
# Query: KAF7209660.1 transcript variant X1 [Nothobranchius furzeri]
# Database: human_prot_db
# Fields: query acc.ver, subject acc.ver, % identity, alignment length, mismatches, gap opens, q. start, q. end, s. start, s. end, evalue, bit score
# 1 hits found
KAF7209660.1	ENSG00000188976|ENSG00000188976.11|ENST00000327044|ENST00000327044.7	57.667	763	287	8	2	745	4	749	0.0	842
# BLASTP 2.12.0+
# Query: KAF7209661.1 transcript variant X2, partial [Nothobranchius furzeri]
# Database: human_prot_db
# Fields: query acc.ver, subject acc.ver, % identity, alignment length, mismatches, gap opens, q. start, q. end, s. start, s. end, evalue, bit score
# 1 hits found
KAF7209661.1	ENSG00000188976|ENSG00000188976.11|ENST00000327044|ENST00000327044.7	57.784	758	284	8	1	739	9	749	0.0	837
# BLASTP 2.12.0+
# Query: KAF7209662.1 transcript variant X2 [Nothobranchius furzeri]
# Database: human_prot_db
# Fields: query acc.ver, subject acc.ver, % identity, alignment length, mismatches, gap opens, q. start, q. end, s. start, s. end, evalue, bit score
# 2 hits found
KAF7209662.1	ENSG00000187634|ENSG00000187634.13|ENST00000616016|ENST00000616016.5	55.759	547	163	17	133	644	71	573	2.83e-158	488
KAF7209662.1	ENSG00000187634|ENSG00000187634.13|ENST00000616016|ENST00000616016.5	33.871	186	64	6	803	948	669	835	1.17e-21	102
# BLASTP 2.12.0+
# Query: KAF7209663.1 transcript variant X1 [Nothobranchius furzeri]
# Database: human_prot_db
# Fields: query acc.ver, subject acc.ver, % identity, alignment length, mismatches, gap opens, q. start, q. end, s. start, s. end, evalue, bit score
# 2 hits found
KAF7209663.1	ENSG00000187634|ENSG00000187634.13|ENST00000616016|ENST00000616016.5	55.759	547	163	17	133	644	71	573	7.78e-158	488
KAF7209663.1	ENSG00000187634|ENSG00000187634.13|ENST00000616016|ENST00000616016.5	50.538	186	70	5	803	985	669	835	2.71e-47	184
# BLASTP 2.12.0+
# Query: KAF7209664.1 transcript variant X4 [Nothobranchius furzeri]
# Database: human_prot_db
# Fields: query acc.ver, subject acc.ver, % identity, alignment length, mismatches, gap opens, q. start, q. end, s. start, s. end, evalue, bit score
# 2 hits found
KAF7209664.1	ENSG00000187634|ENSG00000187634.13|ENST00000616016|ENST00000616016.5	50.345	435	144	15	1	404	180	573	4.67e-94	313
KAF7209664.1	ENSG00000187634|ENSG00000187634.13|ENST00000616016|ENST00000616016.5	50.538	186	70	5	563	745	669	835	4.15e-48	184
# BLASTP 2.12.0+
# Query: KAF7209665.1 transcript variant X3 [Nothobranchius furzeri]
# Database: human_prot_db
# Fields: query acc.ver, subject acc.ver, % identity, alignment length, mismatches, gap opens, q. start, q. end, s. start, s. end, evalue, bit score
# 2 hits found
KAF7209665.1	ENSG00000187634|ENSG00000187634.13|ENST00000616016|ENST00000616016.5	51.230	447	146	15	19	434	168	573	1.53e-100	331
KAF7209665.1	ENSG00000187634|ENSG00000187634.13|ENST00000616016|ENST00000616016.5	50.538	186	70	5	593	775	669	835	6.17e-48	184
# BLASTP 2.12.0+
# Query: KAF7209666.1 transcript variant X2 [Nothobranchius furzeri]
# Database: human_prot_db
# Fields: query acc.ver, subject acc.ver, % identity, alignment length, mismatches, gap opens, q. start, q. end, s. start, s. end, evalue, bit score
# 1 hits found
KAF7209666.1	ENSG00000142599|ENSG00000142599.19|ENST00000400908|ENST00000400908.7	73.342	1583	294	18	39	1539	30	1566	0.0	1847
# BLASTP 2.12.0+
# Query: KAF7209667.1 transcript variant X3 [Nothobranchius furzeri]
# Database: human_prot_db
# Fields: query acc.ver, subject acc.ver, % identity, alignment length, mismatches, gap opens, q. start, q. end, s. start, s. end, evalue, bit score
# 1 hits found
KAF7209667.1	ENSG00000142599|ENSG00000142599.19|ENST00000400908|ENST00000400908.7	73.778	1575	291	18	39	1529	30	1566	0.0	1852
# BLASTP 2.12.0+
# Query: KAF7209668.1 transcript variant X1 [Nothobranchius furzeri]
# Database: human_prot_db
# Fields: query acc.ver, subject acc.ver, % identity, alignment length, mismatches, gap opens, q. start, q. end, s. start, s. end, evalue, bit score
# 1 hits found
KAF7209668.1	ENSG00000142599|ENSG00000142599.19|ENST00000400908|ENST00000400908.7	73.342	1583	294	18	39	1539	30	1566	0.0	1847
# BLASTP 2.12.0+
# Query: KAF7209669.1 transcript variant X1 [Nothobranchius furzeri]
# Database: human_prot_db
# Fields: query acc.ver, subject acc.ver, % identity, alignment length, mismatches, gap opens, q. start, q. end, s. start, s. end, evalue, bit score
# 1 hits found
KAF7209669.1	ENSG00000074800|ENSG00000074800.16|ENST00000234590|ENST00000234590.10	91.204	432	38	0	1	432	1	432	0.0	828
# BLASTP 2.12.0+
# Query: KAF7209670.1 transcript variant X2 [Nothobranchius furzeri]
# Database: human_prot_db
# Fields: query acc.ver, subject acc.ver, % identity, alignment length, mismatches, gap opens, q. start, q. end, s. start, s. end, evalue, bit score
# 1 hits found
KAF7209670.1	ENSG00000074800|ENSG00000074800.16|ENST00000647408|ENST00000647408.1	90.509	432	41	0	1	432	1	432	0.0	826
# BLASTP 2.12.0+
# Query: KAF7209671.1 carbonic anhydrase VI [Nothobranchius furzeri]
# Database: human_prot_db
# Fields: query acc.ver, subject acc.ver, % identity, alignment length, mismatches, gap opens, q. start, q. end, s. start, s. end, evalue, bit score
# 1 hits found
KAF7209671.1	ENSG00000131686|ENSG00000131686.15|ENST00000377443|ENST00000377443.7	51.379	290	135	3	27	315	23	307	4.59e-99	303
# BLASTP 2.12.0+
# Query: KAF7209672.1 solute carrier family 2 member 5 [Nothobranchius furzeri]
# Database: human_prot_db
# Fields: query acc.ver, subject acc.ver, % identity, alignment length, mismatches, gap opens, q. start, q. end, s. start, s. end, evalue, bit score
# 1 hits found
KAF7209672.1	ENSG00000142583|ENSG00000142583.18|ENST00000377424|ENST00000377424.9	68.958	480	149	0	6	485	2	481	0.0	619
# BLASTP 2.12.0+
# Query: KAF7209673.1 G protein-coupled receptor 157 [Nothobranchius furzeri]
# Database: human_prot_db
# Fields: query acc.ver, subject acc.ver, % identity, alignment length, mismatches, gap opens, q. start, q. end, s. start, s. end, evalue, bit score
# 1 hits found
KAF7209673.1	ENSG00000180758|ENSG00000180758.12|ENST00000377411|ENST00000377411.5	64.561	285	100	1	5	288	8	292	1.12e-109	323
# BLASTP 2.12.0+
# Query: KAF7209674.1 transcript variant X2 [Nothobranchius furzeri]
# Database: human_prot_db
# Fields: query acc.ver, subject acc.ver, % identity, alignment length, mismatches, gap opens, q. start, q. end, s. start, s. end, evalue, bit score
# 1 hits found
KAF7209674.1	ENSG00000171621|ENSG00000171621.14|ENST00000377399|ENST00000377399.2	80.586	273	53	0	1	273	1	273	6.02e-169	469
# BLASTP 2.12.0+
# Query: KAF7209675.1 transcript variant X1 [Nothobranchius furzeri]
# Database: human_prot_db
# Fields: query acc.ver, subject acc.ver, % identity, alignment length, mismatches, gap opens, q. start, q. end, s. start, s. end, evalue, bit score
# 1 hits found
KAF7209675.1	ENSG00000171621|ENSG00000171621.14|ENST00000377399|ENST00000377399.2	80.586	273	53	0	1	273	1	273	6.02e-169	469
# BLASTP 2.12.0+
# Query: KAF7209676.1 solute carrier family 25 member 33 [Nothobranchius furzeri]
# Database: human_prot_db
# Fields: query acc.ver, subject acc.ver, % identity, alignment length, mismatches, gap opens, q. start, q. end, s. start, s. end, evalue, bit score
# 1 hits found
KAF7209676.1	ENSG00000171612|ENSG00000171612.7|ENST00000302692|ENST00000302692.7	76.206	311	72	1	3	311	8	318	7.52e-176	490
# BLASTP 2.12.0+
# Query: KAF7209677.1 putative LOC107390777-like protein [Nothobranchius furzeri]
# Database: human_prot_db
# Fields: query acc.ver, subject acc.ver, % identity, alignment length, mismatches, gap opens, q. start, q. end, s. start, s. end, evalue, bit score
# 1 hits found
KAF7209677.1	ENSG00000187908|ENSG00000187908.20|ENST00000668486|ENST00000668486.1	49.533	107	53	1	31	136	38	144	2.49e-23	97.8
# BLASTP 2.12.0+
# Query: KAF7209678.1 emerin-like [Nothobranchius furzeri]
# Database: human_prot_db
# Fields: query acc.ver, subject acc.ver, % identity, alignment length, mismatches, gap opens, q. start, q. end, s. start, s. end, evalue, bit score
# 1 hits found
KAF7209678.1	ENSG00000102119|ENSG00000102119.12|ENST00000684082|ENST00000684082.1	55.000	40	18	0	1	40	1	40	2.09e-05	43.5
# BLASTP 2.12.0+
# Query: KAF7209679.1 glutamic acid-rich protein-like [Nothobranchius furzeri]
# Database: human_prot_db
# Fields: query acc.ver, subject acc.ver, % identity, alignment length, mismatches, gap opens, q. start, q. end, s. start, s. end, evalue, bit score
# 1 hits found
KAF7209679.1	ENSG00000142621|ENSG00000142621.20|ENST00000683790|ENST00000683790.1	25.180	139	88	4	583	712	674	805	3.8	32.7
# BLASTP 2.12.0+
# Query: KAF7209680.1 transcript variant X2 [Nothobranchius furzeri]
# Database: human_prot_db
# Fields: query acc.ver, subject acc.ver, % identity, alignment length, mismatches, gap opens, q. start, q. end, s. start, s. end, evalue, bit score
# 1 hits found
KAF7209680.1	ENSG00000163687|ENSG00000163687.14|ENST00000394549|ENST00000394549.7	49.084	273	135	2	29	300	18	287	8.25e-100	296
# BLASTP 2.12.0+
# Query: KAF7209681.1 transcript variant X1 [Nothobranchius furzeri]
# Database: human_prot_db
# Fields: query acc.ver, subject acc.ver, % identity, alignment length, mismatches, gap opens, q. start, q. end, s. start, s. end, evalue, bit score
# 1 hits found
KAF7209681.1	ENSG00000163687|ENSG00000163687.14|ENST00000394549|ENST00000394549.7	44.816	299	135	3	29	326	18	287	6.63e-94	282
# BLASTP 2.12.0+
# Query: KAF7209682.1 mitochondrial Fo complex subunit B1 [Nothobranchius furzeri]
# Database: human_prot_db
# Fields: query acc.ver, subject acc.ver, % identity, alignment length, mismatches, gap opens, q. start, q. end, s. start, s. end, evalue, bit score
# 1 hits found
KAF7209682.1	ENSG00000116459|ENSG00000116459.11|ENST00000369722|ENST00000369722.8	57.031	256	106	1	1	252	1	256	3.94e-97	286
# BLASTP 2.12.0+
# Query: KAF7209683.1 transcript variant X2 [Nothobranchius furzeri]
# Database: human_prot_db
# Fields: query acc.ver, subject acc.ver, % identity, alignment length, mismatches, gap opens, q. start, q. end, s. start, s. end, evalue, bit score
# 1 hits found
KAF7209683.1	ENSG00000198758|ENSG00000198758.11|ENST00000369805|ENST00000369805.7	35.397	630	351	15	42	652	1	593	4.33e-105	332
# BLASTP 2.12.0+
# Query: KAF7209684.1 transcript variant X1 [Nothobranchius furzeri]
# Database: human_prot_db
# Fields: query acc.ver, subject acc.ver, % identity, alignment length, mismatches, gap opens, q. start, q. end, s. start, s. end, evalue, bit score
# 1 hits found
KAF7209684.1	ENSG00000198758|ENSG00000198758.11|ENST00000369805|ENST00000369805.7	35.397	630	351	15	42	652	1	593	1.03e-104	332
# BLASTP 2.12.0+
# Query: KAF7209685.1 glutathione S-transferase Mu 3-like [Nothobranchius furzeri]
# Database: human_prot_db
# Fields: query acc.ver, subject acc.ver, % identity, alignment length, mismatches, gap opens, q. start, q. end, s. start, s. end, evalue, bit score
# 1 hits found
KAF7209685.1	ENSG00000134202|ENSG00000134202.11|ENST00000361066|ENST00000361066.7	65.899	217	73	1	2	217	6	222	2.36e-108	311
# BLASTP 2.12.0+
# Query: KAF7209686.1 glutathione S-transferase Mu 1-like [Nothobranchius furzeri]
# Database: human_prot_db
# Fields: query acc.ver, subject acc.ver, % identity, alignment length, mismatches, gap opens, q. start, q. end, s. start, s. end, evalue, bit score
# 1 hits found
KAF7209686.1	ENSG00000134202|ENSG00000134202.11|ENST00000361066|ENST00000361066.7	63.063	222	81	1	1	221	1	222	1.58e-105	305
# BLASTP 2.12.0+
# Query: KAF7209687.1 AMP deaminase 2-like [Nothobranchius furzeri]
# Database: human_prot_db
# Fields: query acc.ver, subject acc.ver, % identity, alignment length, mismatches, gap opens, q. start, q. end, s. start, s. end, evalue, bit score
# 1 hits found
KAF7209687.1	ENSG00000116337|ENSG00000116337.20|ENST00000531203|ENST00000531203.6	76.000	100	24	0	1	100	659	758	2.08e-50	170
# BLASTP 2.12.0+
# Query: KAF7209688.1 AMP deaminase 2-like [Nothobranchius furzeri]
# Database: human_prot_db
# Fields: query acc.ver, subject acc.ver, % identity, alignment length, mismatches, gap opens, q. start, q. end, s. start, s. end, evalue, bit score
# 1 hits found
KAF7209688.1	ENSG00000116337|ENSG00000116337.20|ENST00000528667|ENST00000528667.7	73.492	630	160	6	1	624	1	629	0.0	958
# BLASTP 2.12.0+
# Query: KAF7209689.1 guanine nucleotide-binding protein G(t) subunit alpha-2-like [Nothobranchius furzeri]
# Database: human_prot_db
# Fields: query acc.ver, subject acc.ver, % identity, alignment length, mismatches, gap opens, q. start, q. end, s. start, s. end, evalue, bit score
# 1 hits found
KAF7209689.1	ENSG00000134183|ENSG00000134183.13|ENST00000679935|ENST00000679935.1	80.791	354	64	1	1	350	1	354	0.0	603
# BLASTP 2.12.0+
# Query: KAF7209690.1 guanine nucleotide-binding protein G(i) subunit alpha-1-like [Nothobranchius furzeri]
# Database: human_prot_db
# Fields: query acc.ver, subject acc.ver, % identity, alignment length, mismatches, gap opens, q. start, q. end, s. start, s. end, evalue, bit score
# 1 hits found
KAF7209690.1	ENSG00000127955|ENSG00000127955.17|ENST00000649487|ENST00000649487.1	87.252	353	45	0	1	353	1	353	0.0	649
# BLASTP 2.12.0+
# Query: KAF7209691.1 putative G-protein coupled receptor 61 [Nothobranchius furzeri]
# Database: human_prot_db
# Fields: query acc.ver, subject acc.ver, % identity, alignment length, mismatches, gap opens, q. start, q. end, s. start, s. end, evalue, bit score
# 1 hits found
KAF7209691.1	ENSG00000156097|ENSG00000156097.12|ENST00000618721|ENST00000618721.4	55.188	453	172	11	6	449	3	433	2.21e-152	441
# BLASTP 2.12.0+
# Query: KAF7209692.1 transcript variant X2 [Nothobranchius furzeri]
# Database: human_prot_db
# Fields: query acc.ver, subject acc.ver, % identity, alignment length, mismatches, gap opens, q. start, q. end, s. start, s. end, evalue, bit score
# 1 hits found
KAF7209692.1	ENSG00000181754|ENSG00000181754.7|ENST00000369862|ENST00000369862.1	53.895	475	200	8	45	512	31	493	5.69e-160	465
# BLASTP 2.12.0+
# Query: KAF7209693.1 transcript variant X1 [Nothobranchius furzeri]
# Database: human_prot_db
# Fields: query acc.ver, subject acc.ver, % identity, alignment length, mismatches, gap opens, q. start, q. end, s. start, s. end, evalue, bit score
# 1 hits found
KAF7209693.1	ENSG00000181754|ENSG00000181754.7|ENST00000369862|ENST00000369862.1	53.895	475	200	8	45	512	31	493	5.69e-160	465
# BLASTP 2.12.0+
# Query: KAF7209694.1 synaptophysin-like protein 1 [Nothobranchius furzeri]
# Database: human_prot_db
# Fields: query acc.ver, subject acc.ver, % identity, alignment length, mismatches, gap opens, q. start, q. end, s. start, s. end, evalue, bit score
# 1 hits found
KAF7209694.1	ENSG00000163630|ENSG00000163630.11|ENST00000478300|ENST00000478300.6	49.573	234	110	4	1	231	1	229	4.41e-75	230
# BLASTP 2.12.0+
# Query: KAF7209695.1 transcript variant X1 [Nothobranchius furzeri]
# Database: human_prot_db
# Fields: query acc.ver, subject acc.ver, % identity, alignment length, mismatches, gap opens, q. start, q. end, s. start, s. end, evalue, bit score
# 1 hits found
KAF7209695.1	ENSG00000151466|ENSG00000151466.12|ENST00000651532|ENST00000651532.1	35.979	189	99	6	1	167	81	269	1.35e-20	90.1
# BLASTP 2.12.0+
# Query: KAF7209696.1 transcript variant X2 [Nothobranchius furzeri]
# Database: human_prot_db
# Fields: query acc.ver, subject acc.ver, % identity, alignment length, mismatches, gap opens, q. start, q. end, s. start, s. end, evalue, bit score
# 1 hits found
KAF7209696.1	ENSG00000151466|ENSG00000151466.12|ENST00000651532|ENST00000651532.1	35.979	189	99	6	1	167	81	269	1.35e-20	90.1
# BLASTP 2.12.0+
# Query: KAF7209697.1 sortilin 1 [Nothobranchius furzeri]
# Database: human_prot_db
# Fields: query acc.ver, subject acc.ver, % identity, alignment length, mismatches, gap opens, q. start, q. end, s. start, s. end, evalue, bit score
# 1 hits found
KAF7209697.1	ENSG00000134243|ENSG00000134243.12|ENST00000256637|ENST00000256637.8	63.874	764	268	5	61	822	74	831	0.0	1026
# BLASTP 2.12.0+
# Query: KAF7209698.1 neurite outgrowth associated [Nothobranchius furzeri]
# Database: human_prot_db
# Fields: query acc.ver, subject acc.ver, % identity, alignment length, mismatches, gap opens, q. start, q. end, s. start, s. end, evalue, bit score
# 1 hits found
KAF7209698.1	ENSG00000182768|ENSG00000182768.9|ENST00000379095|ENST00000379095.5	37.647	255	139	9	65	304	42	291	1.52e-36	133
# BLASTP 2.12.0+
# Query: KAF7209699.1 transcript variant X4 [Nothobranchius furzeri]
# Database: human_prot_db
# Fields: query acc.ver, subject acc.ver, % identity, alignment length, mismatches, gap opens, q. start, q. end, s. start, s. end, evalue, bit score
# 1 hits found
KAF7209699.1	ENSG00000001167|ENSG00000001167.15|ENST00000341376|ENST00000341376.11	77.247	356	60	7	1	344	1	347	3.11e-135	390
# BLASTP 2.12.0+
# Query: KAF7209700.1 transcript variant X1 [Nothobranchius furzeri]
# Database: human_prot_db
# Fields: query acc.ver, subject acc.ver, % identity, alignment length, mismatches, gap opens, q. start, q. end, s. start, s. end, evalue, bit score
# 1 hits found
KAF7209700.1	ENSG00000001167|ENSG00000001167.15|ENST00000341376|ENST00000341376.11	76.796	362	57	8	1	350	1	347	1.98e-132	383
# BLASTP 2.12.0+
# Query: KAF7209701.1 transcript variant X3 [Nothobranchius furzeri]
# Database: human_prot_db
# Fields: query acc.ver, subject acc.ver, % identity, alignment length, mismatches, gap opens, q. start, q. end, s. start, s. end, evalue, bit score
# 1 hits found
KAF7209701.1	ENSG00000001167|ENSG00000001167.15|ENST00000341376|ENST00000341376.11	73.757	362	67	8	1	349	1	347	2.57e-132	382
# BLASTP 2.12.0+
# Query: KAF7209702.1 transcript variant X7 [Nothobranchius furzeri]
# Database: human_prot_db
# Fields: query acc.ver, subject acc.ver, % identity, alignment length, mismatches, gap opens, q. start, q. end, s. start, s. end, evalue, bit score
# 1 hits found
KAF7209702.1	ENSG00000001167|ENSG00000001167.15|ENST00000353205|ENST00000353205.5	77.370	327	58	5	1	320	1	318	6.45e-135	387
# BLASTP 2.12.0+
# Query: KAF7209703.1 transcript variant X5 [Nothobranchius furzeri]
# Database: human_prot_db
# Fields: query acc.ver, subject acc.ver, % identity, alignment length, mismatches, gap opens, q. start, q. end, s. start, s. end, evalue, bit score
# 1 hits found
KAF7209703.1	ENSG00000001167|ENSG00000001167.15|ENST00000353205|ENST00000353205.5	77.477	333	53	7	1	326	1	318	3.37e-132	380
# BLASTP 2.12.0+
# Query: KAF7209704.1 transcript variant X2 [Nothobranchius furzeri]
# Database: human_prot_db
# Fields: query acc.ver, subject acc.ver, % identity, alignment length, mismatches, gap opens, q. start, q. end, s. start, s. end, evalue, bit score
# 1 hits found
KAF7209704.1	ENSG00000001167|ENSG00000001167.15|ENST00000341376|ENST00000341376.11	76.796	362	57	8	1	350	1	347	1.98e-132	383
# BLASTP 2.12.0+
# Query: KAF7209705.1 transcript variant X6 [Nothobranchius furzeri]
# Database: human_prot_db
# Fields: query acc.ver, subject acc.ver, % identity, alignment length, mismatches, gap opens, q. start, q. end, s. start, s. end, evalue, bit score
# 1 hits found
KAF7209705.1	ENSG00000001167|ENSG00000001167.15|ENST00000353205|ENST00000353205.5	77.477	333	53	7	1	326	1	318	3.37e-132	380
# BLASTP 2.12.0+
# Query: KAF7209706.1 adenosylhomocysteinase like 1 [Nothobranchius furzeri]
# Database: human_prot_db
# Fields: query acc.ver, subject acc.ver, % identity, alignment length, mismatches, gap opens, q. start, q. end, s. start, s. end, evalue, bit score
# 1 hits found
KAF7209706.1	ENSG00000158467|ENSG00000158467.16|ENST00000446544|ENST00000446544.6	88.166	507	56	2	49	555	108	610	0.0	917
# BLASTP 2.12.0+
# Query: KAF7209707.1 transcript variant X2 [Nothobranchius furzeri]
# Database: human_prot_db
# Fields: query acc.ver, subject acc.ver, % identity, alignment length, mismatches, gap opens, q. start, q. end, s. start, s. end, evalue, bit score
# 1 hits found
KAF7209707.1	ENSG00000116396|ENSG00000116396.15|ENST00000438661|ENST00000438661.3	65.978	629	167	11	1	585	1	626	0.0	754
# BLASTP 2.12.0+
# Query: KAF7209708.1 transcript variant X1 [Nothobranchius furzeri]
# Database: human_prot_db
# Fields: query acc.ver, subject acc.ver, % identity, alignment length, mismatches, gap opens, q. start, q. end, s. start, s. end, evalue, bit score
# 1 hits found
KAF7209708.1	ENSG00000116396|ENSG00000116396.15|ENST00000438661|ENST00000438661.3	67.141	633	170	11	1	602	1	626	0.0	779
# BLASTP 2.12.0+
# Query: KAF7209709.1 solute carrier family 6 member 17 [Nothobranchius furzeri]
# Database: human_prot_db
# Fields: query acc.ver, subject acc.ver, % identity, alignment length, mismatches, gap opens, q. start, q. end, s. start, s. end, evalue, bit score
# 1 hits found
KAF7209709.1	ENSG00000197106|ENSG00000197106.7|ENST00000331565|ENST00000331565.5	75.753	730	172	4	1	728	1	727	0.0	1160
# BLASTP 2.12.0+
# Query: KAF7209710.1 sodium channel and clathrin linker 1-like [Nothobranchius furzeri]
# Database: human_prot_db
# Fields: query acc.ver, subject acc.ver, % identity, alignment length, mismatches, gap opens, q. start, q. end, s. start, s. end, evalue, bit score
# 1 hits found
KAF7209710.1	ENSG00000151466|ENSG00000151466.12|ENST00000281142|ENST00000281142.10	42.439	205	108	3	1	195	406	610	4.86e-36	134
# BLASTP 2.12.0+
# Query: KAF7209711.1 ALX homeobox 3 [Nothobranchius furzeri]
# Database: human_prot_db
# Fields: query acc.ver, subject acc.ver, % identity, alignment length, mismatches, gap opens, q. start, q. end, s. start, s. end, evalue, bit score
# 1 hits found
KAF7209711.1	ENSG00000156150|ENSG00000156150.9|ENST00000647563|ENST00000647563.2	51.974	304	105	12	78	364	64	343	4.70e-86	265
# BLASTP 2.12.0+
# Query: KAF7209712.1 RNA binding motif protein 15 [Nothobranchius furzeri]
# Database: human_prot_db
# Fields: query acc.ver, subject acc.ver, % identity, alignment length, mismatches, gap opens, q. start, q. end, s. start, s. end, evalue, bit score
# 1 hits found
KAF7209712.1	ENSG00000162775|ENSG00000162775.17|ENST00000602849|ENST00000602849.1	59.287	926	287	22	1	849	45	957	0.0	881
# BLASTP 2.12.0+
# Query: KAF7209713.1 transcript variant X1 [Nothobranchius furzeri]
# Database: human_prot_db
# Fields: query acc.ver, subject acc.ver, % identity, alignment length, mismatches, gap opens, q. start, q. end, s. start, s. end, evalue, bit score
# 1 hits found
KAF7209713.1	ENSG00000168679|ENSG00000168679.18|ENST00000369779|ENST00000369779.9	47.348	528	230	6	49	575	3	483	1.71e-163	477
# BLASTP 2.12.0+
# Query: KAF7209714.1 transcript variant X2 [Nothobranchius furzeri]
# Database: human_prot_db
# Fields: query acc.ver, subject acc.ver, % identity, alignment length, mismatches, gap opens, q. start, q. end, s. start, s. end, evalue, bit score
# 1 hits found
KAF7209714.1	ENSG00000168679|ENSG00000168679.18|ENST00000369779|ENST00000369779.9	47.348	528	230	6	49	575	3	483	1.71e-163	477
# BLASTP 2.12.0+
# Query: KAF7209715.1 transcript variant X3 [Nothobranchius furzeri]
# Database: human_prot_db
# Fields: query acc.ver, subject acc.ver, % identity, alignment length, mismatches, gap opens, q. start, q. end, s. start, s. end, evalue, bit score
# 1 hits found
KAF7209715.1	ENSG00000168679|ENSG00000168679.18|ENST00000369779|ENST00000369779.9	47.348	528	230	6	49	575	3	483	1.71e-163	477
# BLASTP 2.12.0+
# Query: KAF7209716.1 MAPK and MTOR activator 5 [Nothobranchius furzeri]
# Database: human_prot_db
# Fields: query acc.ver, subject acc.ver, % identity, alignment length, mismatches, gap opens, q. start, q. end, s. start, s. end, evalue, bit score
# 1 hits found
KAF7209716.1	ENSG00000134248|ENSG00000134248.14|ENST00000602318|ENST00000602318.6	71.429	91	26	0	1	91	1	91	8.35e-45	140
# BLASTP 2.12.0+
# Query: KAF7209717.1 prokineticin 1 [Nothobranchius furzeri]
# Database: human_prot_db
# Fields: query acc.ver, subject acc.ver, % identity, alignment length, mismatches, gap opens, q. start, q. end, s. start, s. end, evalue, bit score
# 1 hits found
KAF7209717.1	ENSG00000143125|ENSG00000143125.6|ENST00000271331|ENST00000271331.4	67.677	99	32	0	8	106	7	105	2.24e-46	145
# BLASTP 2.12.0+
# Query: KAF7209718.1 transcript variant X1 [Nothobranchius furzeri]
# Database: human_prot_db
# Fields: query acc.ver, subject acc.ver, % identity, alignment length, mismatches, gap opens, q. start, q. end, s. start, s. end, evalue, bit score
# 1 hits found
KAF7209718.1	ENSG00000162896|ENSG00000162896.6|ENST00000356495|ENST00000356495.5	27.027	111	65	6	3	97	2	112	0.014	38.5
# BLASTP 2.12.0+
# Query: KAF7209719.1 transcript variant X2 [Nothobranchius furzeri]
# Database: human_prot_db
# Fields: query acc.ver, subject acc.ver, % identity, alignment length, mismatches, gap opens, q. start, q. end, s. start, s. end, evalue, bit score
# 1 hits found
KAF7209719.1	ENSG00000162896|ENSG00000162896.6|ENST00000356495|ENST00000356495.5	27.027	111	65	6	3	97	2	112	0.011	38.5
# BLASTP 2.12.0+
# Query: KAF7209720.1 matrix metallopeptidase 9 [Nothobranchius furzeri]
# Database: human_prot_db
# Fields: query acc.ver, subject acc.ver, % identity, alignment length, mismatches, gap opens, q. start, q. end, s. start, s. end, evalue, bit score
# 1 hits found
KAF7209720.1	ENSG00000100985|ENSG00000100985.7|ENST00000372330|ENST00000372330.3	57.018	684	258	4	25	674	25	706	0.0	788
# BLASTP 2.12.0+
# Query: KAF7209721.1 adenosine receptor A1-like [Nothobranchius furzeri]
# Database: human_prot_db
# Fields: query acc.ver, subject acc.ver, % identity, alignment length, mismatches, gap opens, q. start, q. end, s. start, s. end, evalue, bit score
# 1 hits found
KAF7209721.1	ENSG00000163485|ENSG00000163485.17|ENST00000367236|ENST00000367236.8	66.561	314	99	3	7	316	12	323	6.17e-139	399
# BLASTP 2.12.0+
# Query: KAF7209722.1 DNA cross-link repair 1B [Nothobranchius furzeri]
# Database: human_prot_db
# Fields: query acc.ver, subject acc.ver, % identity, alignment length, mismatches, gap opens, q. start, q. end, s. start, s. end, evalue, bit score
# 1 hits found
KAF7209722.1	ENSG00000118655|ENSG00000118655.7|ENST00000650450|ENST00000650450.2	52.926	393	167	6	3	395	1	375	5.46e-133	397
# BLASTP 2.12.0+
# Query: KAF7209723.1 transcript variant X1 [Nothobranchius furzeri]
# Database: human_prot_db
# Fields: query acc.ver, subject acc.ver, % identity, alignment length, mismatches, gap opens, q. start, q. end, s. start, s. end, evalue, bit score
# 1 hits found
KAF7209723.1	ENSG00000124772|ENSG00000124772.12|ENST00000244751|ENST00000244751.7	82.570	568	74	2	6	553	1	563	0.0	959
# BLASTP 2.12.0+
# Query: KAF7209724.1 transcript variant X2 [Nothobranchius furzeri]
# Database: human_prot_db
# Fields: query acc.ver, subject acc.ver, % identity, alignment length, mismatches, gap opens, q. start, q. end, s. start, s. end, evalue, bit score
# 1 hits found
KAF7209724.1	ENSG00000124772|ENSG00000124772.12|ENST00000244751|ENST00000244751.7	83.304	563	74	1	6	548	1	563	0.0	965
# BLASTP 2.12.0+
# Query: KAF7209725.1 lipoma HMGIC fusion partner-like 5 [Nothobranchius furzeri]
# Database: human_prot_db
# Fields: query acc.ver, subject acc.ver, % identity, alignment length, mismatches, gap opens, q. start, q. end, s. start, s. end, evalue, bit score
# 1 hits found
KAF7209725.1	ENSG00000187416|ENSG00000187416.13|ENST00000424859|ENST00000424859.7	67.299	211	69	0	3	213	15	225	1.35e-114	328
# BLASTP 2.12.0+
# Query: KAF7209726.1 transcript variant X2 [Nothobranchius furzeri]
# Database: human_prot_db
# Fields: query acc.ver, subject acc.ver, % identity, alignment length, mismatches, gap opens, q. start, q. end, s. start, s. end, evalue, bit score
# 1 hits found
KAF7209726.1	ENSG00000096063|ENSG00000096063.16|ENST00000373825|ENST00000373825.7	66.214	663	191	10	1	640	1	653	0.0	791
# BLASTP 2.12.0+
# Query: KAF7209727.1 transcript variant X3 [Nothobranchius furzeri]
# Database: human_prot_db
# Fields: query acc.ver, subject acc.ver, % identity, alignment length, mismatches, gap opens, q. start, q. end, s. start, s. end, evalue, bit score
# 1 hits found
KAF7209727.1	ENSG00000096063|ENSG00000096063.16|ENST00000373825|ENST00000373825.7	64.857	663	200	10	1	640	1	653	0.0	779
# BLASTP 2.12.0+
# Query: KAF7209728.1 transcript variant X1 [Nothobranchius furzeri]
# Database: human_prot_db
# Fields: query acc.ver, subject acc.ver, % identity, alignment length, mismatches, gap opens, q. start, q. end, s. start, s. end, evalue, bit score
# 1 hits found
KAF7209728.1	ENSG00000096063|ENSG00000096063.16|ENST00000373825|ENST00000373825.7	63.256	694	191	11	1	671	1	653	0.0	775
# BLASTP 2.12.0+
# Query: KAF7209729.1 transcript variant X2 [Nothobranchius furzeri]
# Database: human_prot_db
# Fields: query acc.ver, subject acc.ver, % identity, alignment length, mismatches, gap opens, q. start, q. end, s. start, s. end, evalue, bit score
# 1 hits found
KAF7209729.1	ENSG00000112062|ENSG00000112062.11|ENST00000229795|ENST00000229795.7	85.833	360	50	1	1	360	1	359	0.0	653
# BLASTP 2.12.0+
# Query: KAF7209730.1 transcript variant X1 [Nothobranchius furzeri]
# Database: human_prot_db
# Fields: query acc.ver, subject acc.ver, % identity, alignment length, mismatches, gap opens, q. start, q. end, s. start, s. end, evalue, bit score
# 1 hits found
KAF7209730.1	ENSG00000112062|ENSG00000112062.11|ENST00000229794|ENST00000229794.9	84.444	360	55	1	1	360	1	359	0.0	641
# BLASTP 2.12.0+
# Query: KAF7209731.1 transcript variant X1 [Nothobranchius furzeri]
# Database: human_prot_db
# Fields: query acc.ver, subject acc.ver, % identity, alignment length, mismatches, gap opens, q. start, q. end, s. start, s. end, evalue, bit score
# 1 hits found
KAF7209731.1	ENSG00000116299|ENSG00000116299.17|ENST00000369939|ENST00000369939.8	54.286	980	421	11	13	966	28	1006	0.0	1110
# BLASTP 2.12.0+
# Query: KAF7209732.1 transcript variant X2 [Nothobranchius furzeri]
# Database: human_prot_db
# Fields: query acc.ver, subject acc.ver, % identity, alignment length, mismatches, gap opens, q. start, q. end, s. start, s. end, evalue, bit score
# 1 hits found
KAF7209732.1	ENSG00000116299|ENSG00000116299.17|ENST00000369939|ENST00000369939.8	52.528	811	358	11	13	797	28	837	0.0	874
# BLASTP 2.12.0+
# Query: KAF7209733.1 structural maintenance of chromosomes 5 [Nothobranchius furzeri]
# Database: human_prot_db
# Fields: query acc.ver, subject acc.ver, % identity, alignment length, mismatches, gap opens, q. start, q. end, s. start, s. end, evalue, bit score
# 1 hits found
KAF7209733.1	ENSG00000198887|ENSG00000198887.9|ENST00000361138|ENST00000361138.7	56.911	1049	437	1	39	1072	46	1094	0.0	1194
# BLASTP 2.12.0+
# Query: KAF7209734.1 protein FAM107B-like [Nothobranchius furzeri]
# Database: human_prot_db
# Fields: query acc.ver, subject acc.ver, % identity, alignment length, mismatches, gap opens, q. start, q. end, s. start, s. end, evalue, bit score
# 1 hits found
KAF7209734.1	ENSG00000065809|ENSG00000065809.14|ENST00000452706|ENST00000452706.6	45.536	112	59	1	35	144	10	121	3.56e-22	87.0
# BLASTP 2.12.0+
# Query: KAF7209735.1 hypothetical protein G4P62_014360 [Nothobranchius furzeri]
# Database: human_prot_db
# Fields: query acc.ver, subject acc.ver, % identity, alignment length, mismatches, gap opens, q. start, q. end, s. start, s. end, evalue, bit score
# 1 hits found
KAF7209735.1	ENSG00000163362|ENSG00000163362.11|ENST00000413687|ENST00000413687.3	37.148	603	290	19	4	542	1	578	7.30e-75	249
# BLASTP 2.12.0+
# Query: KAF7209736.1 ribosomal protein L10a [Nothobranchius furzeri]
# Database: human_prot_db
# Fields: query acc.ver, subject acc.ver, % identity, alignment length, mismatches, gap opens, q. start, q. end, s. start, s. end, evalue, bit score
# 1 hits found
KAF7209736.1	ENSG00000198755|ENSG00000198755.11|ENST00000322203|ENST00000322203.7	93.023	215	15	0	2	216	3	217	1.44e-133	375
# BLASTP 2.12.0+
# Query: KAF7209737.1 Fanconi anemia complementation group E, partial [Nothobranchius furzeri]
# Database: human_prot_db
# Fields: query acc.ver, subject acc.ver, % identity, alignment length, mismatches, gap opens, q. start, q. end, s. start, s. end, evalue, bit score
# 1 hits found
KAF7209737.1	ENSG00000112039|ENSG00000112039.5|ENST00000229769|ENST00000229769.3	29.567	531	321	13	9	502	20	534	3.60e-52	186
# BLASTP 2.12.0+
# Query: KAF7209738.1 transcript variant X2 [Nothobranchius furzeri]
# Database: human_prot_db
# Fields: query acc.ver, subject acc.ver, % identity, alignment length, mismatches, gap opens, q. start, q. end, s. start, s. end, evalue, bit score
# 1 hits found
KAF7209738.1	ENSG00000133606|ENSG00000133606.11|ENST00000255977|ENST00000255977.7	30.678	339	176	9	10	298	61	390	4.61e-44	159
# BLASTP 2.12.0+
# Query: KAF7209739.1 transcript variant X1 [Nothobranchius furzeri]
# Database: human_prot_db
# Fields: query acc.ver, subject acc.ver, % identity, alignment length, mismatches, gap opens, q. start, q. end, s. start, s. end, evalue, bit score
# 1 hits found
KAF7209739.1	ENSG00000075975|ENSG00000075975.17|ENST00000677816|ENST00000677816.1	32.665	349	169	9	10	301	8	347	1.50e-45	162
# BLASTP 2.12.0+
# Query: KAF7209740.1 transcript variant X1 [Nothobranchius furzeri]
# Database: human_prot_db
# Fields: query acc.ver, subject acc.ver, % identity, alignment length, mismatches, gap opens, q. start, q. end, s. start, s. end, evalue, bit score
# 1 hits found
KAF7209740.1	ENSG00000112033|ENSG00000112033.14|ENST00000360694|ENST00000360694.8	76.214	412	97	1	81	491	30	441	0.0	652
# BLASTP 2.12.0+
# Query: KAF7209741.1 transcript variant X2 [Nothobranchius furzeri]
# Database: human_prot_db
# Fields: query acc.ver, subject acc.ver, % identity, alignment length, mismatches, gap opens, q. start, q. end, s. start, s. end, evalue, bit score
# 1 hits found
KAF7209741.1	ENSG00000112033|ENSG00000112033.14|ENST00000360694|ENST00000360694.8	76.214	412	97	1	81	491	30	441	0.0	652
# BLASTP 2.12.0+
# Query: KAF7209742.1 transcript variant X3 [Nothobranchius furzeri]
# Database: human_prot_db
# Fields: query acc.ver, subject acc.ver, % identity, alignment length, mismatches, gap opens, q. start, q. end, s. start, s. end, evalue, bit score
# 1 hits found
KAF7209742.1	ENSG00000112033|ENSG00000112033.14|ENST00000360694|ENST00000360694.8	76.214	412	97	1	81	491	30	441	0.0	652
# BLASTP 2.12.0+
# Query: KAF7209743.1 guanine nucleotide exchange factor [Nothobranchius furzeri]
# Database: human_prot_db
# Fields: query acc.ver, subject acc.ver, % identity, alignment length, mismatches, gap opens, q. start, q. end, s. start, s. end, evalue, bit score
# 1 hits found
KAF7209743.1	ENSG00000023892|ENSG00000023892.11|ENST00000316637|ENST00000316637.7	68.412	611	187	4	1	605	1	611	0.0	738
# BLASTP 2.12.0+
# Query: KAF7209744.1 transcript variant X1 [Nothobranchius furzeri]
# Database: human_prot_db
# Fields: query acc.ver, subject acc.ver, % identity, alignment length, mismatches, gap opens, q. start, q. end, s. start, s. end, evalue, bit score
# 2 hits found
KAF7209744.1	ENSG00000135451|ENSG00000135451.13|ENST00000551245|ENST00000551245.5	33.333	69	33	2	543	601	794	859	0.054	38.5
KAF7209744.1	ENSG00000135451|ENSG00000135451.13|ENST00000551245|ENST00000551245.5	52.381	21	10	0	292	312	118	138	7.2	31.6
# BLASTP 2.12.0+
# Query: KAF7209745.1 transcript variant X2 [Nothobranchius furzeri]
# Database: human_prot_db
# Fields: query acc.ver, subject acc.ver, % identity, alignment length, mismatches, gap opens, q. start, q. end, s. start, s. end, evalue, bit score
# 2 hits found
KAF7209745.1	ENSG00000135451|ENSG00000135451.13|ENST00000551245|ENST00000551245.5	33.333	69	33	2	543	601	794	859	0.054	38.5
KAF7209745.1	ENSG00000135451|ENSG00000135451.13|ENST00000551245|ENST00000551245.5	52.381	21	10	0	292	312	118	138	7.2	31.6
# BLASTP 2.12.0+
# Query: KAF7209746.1 transcript variant X3 [Nothobranchius furzeri]
# Database: human_prot_db
# Fields: query acc.ver, subject acc.ver, % identity, alignment length, mismatches, gap opens, q. start, q. end, s. start, s. end, evalue, bit score
# 1 hits found
KAF7209746.1	ENSG00000135451|ENSG00000135451.13|ENST00000547923|ENST00000547923.1	33.333	69	33	2	338	396	383	448	0.028	38.1
# BLASTP 2.12.0+
# Query: KAF7209747.1 muscle type-like [Nothobranchius furzeri]
# Database: human_prot_db
# Fields: query acc.ver, subject acc.ver, % identity, alignment length, mismatches, gap opens, q. start, q. end, s. start, s. end, evalue, bit score
# 2 hits found
KAF7209747.1	ENSG00000152556|ENSG00000152556.17|ENST00000642730|ENST00000642730.1	78.113	763	166	1	14	775	115	877	0.0	1255
KAF7209747.1	ENSG00000152556|ENSG00000152556.17|ENST00000642730|ENST00000642730.1	30.137	365	199	11	11	352	497	828	1.90e-32	136
# BLASTP 2.12.0+
# Query: KAF7209748.1 transcript variant X1 [Nothobranchius furzeri]
# Database: human_prot_db
# Fields: query acc.ver, subject acc.ver, % identity, alignment length, mismatches, gap opens, q. start, q. end, s. start, s. end, evalue, bit score
# 1 hits found
KAF7209748.1	ENSG00000161813|ENSG00000161813.22|ENST00000522085|ENST00000522085.5	63.636	374	114	7	40	397	8	375	1.06e-160	475
# BLASTP 2.12.0+
# Query: KAF7209749.1 transcript variant X2 [Nothobranchius furzeri]
# Database: human_prot_db
# Fields: query acc.ver, subject acc.ver, % identity, alignment length, mismatches, gap opens, q. start, q. end, s. start, s. end, evalue, bit score
# 1 hits found
KAF7209749.1	ENSG00000161813|ENSG00000161813.22|ENST00000522085|ENST00000522085.5	63.446	383	116	8	40	406	8	382	6.26e-163	480
# BLASTP 2.12.0+
# Query: KAF7209750.1 transcript variant X2 [Nothobranchius furzeri]
# Database: human_prot_db
# Fields: query acc.ver, subject acc.ver, % identity, alignment length, mismatches, gap opens, q. start, q. end, s. start, s. end, evalue, bit score
# 1 hits found
KAF7209750.1	ENSG00000177981|ENSG00000177981.11|ENST00000536549|ENST00000536549.5	77.857	280	61	1	1	280	1	279	2.67e-162	454
# BLASTP 2.12.0+
# Query: KAF7209751.1 transcript variant X1 [Nothobranchius furzeri]
# Database: human_prot_db
# Fields: query acc.ver, subject acc.ver, % identity, alignment length, mismatches, gap opens, q. start, q. end, s. start, s. end, evalue, bit score
# 1 hits found
KAF7209751.1	ENSG00000177981|ENSG00000177981.11|ENST00000536549|ENST00000536549.5	77.857	280	61	1	34	313	1	279	1.03e-161	453
# BLASTP 2.12.0+
# Query: KAF7209752.1 transcript variant X2 [Nothobranchius furzeri]
# Database: human_prot_db
# Fields: query acc.ver, subject acc.ver, % identity, alignment length, mismatches, gap opens, q. start, q. end, s. start, s. end, evalue, bit score
# 1 hits found
KAF7209752.1	ENSG00000170653|ENSG00000170653.19|ENST00000548446|ENST00000548446.6	69.368	506	124	13	1	487	1	494	0.0	593
# BLASTP 2.12.0+
# Query: KAF7209753.1 transcript variant X3 [Nothobranchius furzeri]
# Database: human_prot_db
# Fields: query acc.ver, subject acc.ver, % identity, alignment length, mismatches, gap opens, q. start, q. end, s. start, s. end, evalue, bit score
# 1 hits found
KAF7209753.1	ENSG00000170653|ENSG00000170653.19|ENST00000548446|ENST00000548446.6	69.368	506	124	13	1	487	1	494	0.0	593
# BLASTP 2.12.0+
# Query: KAF7209754.1 transcript variant X1 [Nothobranchius furzeri]
# Database: human_prot_db
# Fields: query acc.ver, subject acc.ver, % identity, alignment length, mismatches, gap opens, q. start, q. end, s. start, s. end, evalue, bit score
# 1 hits found
KAF7209754.1	ENSG00000170653|ENSG00000170653.19|ENST00000548446|ENST00000548446.6	69.368	506	124	13	15	501	1	494	0.0	593
# BLASTP 2.12.0+
# Query: KAF7209755.1 transcript variant X1 [Nothobranchius furzeri]
# Database: human_prot_db
# Fields: query acc.ver, subject acc.ver, % identity, alignment length, mismatches, gap opens, q. start, q. end, s. start, s. end, evalue, bit score
# 1 hits found
KAF7209755.1	ENSG00000066084|ENSG00000066084.13|ENST00000301180|ENST00000301180.10	79.364	1604	288	12	1	1589	1	1576	0.0	2558
# BLASTP 2.12.0+
# Query: KAF7209756.1 transcript variant X3 [Nothobranchius furzeri]
# Database: human_prot_db
# Fields: query acc.ver, subject acc.ver, % identity, alignment length, mismatches, gap opens, q. start, q. end, s. start, s. end, evalue, bit score
# 1 hits found
KAF7209756.1	ENSG00000066084|ENSG00000066084.13|ENST00000301180|ENST00000301180.10	79.762	1596	288	11	1	1581	1	1576	0.0	2564
# BLASTP 2.12.0+
# Query: KAF7209757.1 transcript variant X2 [Nothobranchius furzeri]
# Database: human_prot_db
# Fields: query acc.ver, subject acc.ver, % identity, alignment length, mismatches, gap opens, q. start, q. end, s. start, s. end, evalue, bit score
# 1 hits found
KAF7209757.1	ENSG00000066084|ENSG00000066084.13|ENST00000301180|ENST00000301180.10	79.562	1600	288	11	1	1585	1	1576	0.0	2563
# BLASTP 2.12.0+
# Query: KAF7209758.1 transcript variant X4 [Nothobranchius furzeri]
# Database: human_prot_db
# Fields: query acc.ver, subject acc.ver, % identity, alignment length, mismatches, gap opens, q. start, q. end, s. start, s. end, evalue, bit score
# 1 hits found
KAF7209758.1	ENSG00000066084|ENSG00000066084.13|ENST00000301180|ENST00000301180.10	79.962	1592	288	10	1	1577	1	1576	0.0	2570
# BLASTP 2.12.0+
# Query: KAF7209759.1 transcript variant X5 [Nothobranchius furzeri]
# Database: human_prot_db
# Fields: query acc.ver, subject acc.ver, % identity, alignment length, mismatches, gap opens, q. start, q. end, s. start, s. end, evalue, bit score
# 1 hits found
KAF7209759.1	ENSG00000066084|ENSG00000066084.13|ENST00000301180|ENST00000301180.10	79.809	1570	279	11	18	1577	35	1576	0.0	2543
# BLASTP 2.12.0+
# Query: KAF7209760.1 transmembrane protease serine 11D-like [Nothobranchius furzeri]
# Database: human_prot_db
# Fields: query acc.ver, subject acc.ver, % identity, alignment length, mismatches, gap opens, q. start, q. end, s. start, s. end, evalue, bit score
# 1 hits found
KAF7209760.1	ENSG00000153802|ENSG00000153802.12|ENST00000283916|ENST00000283916.11	41.772	237	129	6	38	274	186	413	1.08e-62	205
# BLASTP 2.12.0+
# Query: KAF7209761.1 putative fidgetin-like protein 2 [Nothobranchius furzeri]
# Database: human_prot_db
# Fields: query acc.ver, subject acc.ver, % identity, alignment length, mismatches, gap opens, q. start, q. end, s. start, s. end, evalue, bit score
# 1 hits found
KAF7209761.1	ENSG00000182263|ENSG00000182263.14|ENST00000333129|ENST00000333129.4	36.340	776	364	26	11	686	10	755	3.17e-125	390
# BLASTP 2.12.0+
# Query: KAF7209762.1 signal transducer and activator of transcription 5B-like [Nothobranchius furzeri]
# Database: human_prot_db
# Fields: query acc.ver, subject acc.ver, % identity, alignment length, mismatches, gap opens, q. start, q. end, s. start, s. end, evalue, bit score
# 1 hits found
KAF7209762.1	ENSG00000166888|ENSG00000166888.12|ENST00000651176|ENST00000651176.1	40.000	685	366	14	10	678	6	661	6.47e-147	451
# BLASTP 2.12.0+
# Query: KAF7209763.1 lens fiber major intrinsic protein-like [Nothobranchius furzeri]
# Database: human_prot_db
# Fields: query acc.ver, subject acc.ver, % identity, alignment length, mismatches, gap opens, q. start, q. end, s. start, s. end, evalue, bit score
# 1 hits found
KAF7209763.1	ENSG00000135517|ENSG00000135517.9|ENST00000652304|ENST00000652304.1	68.821	263	82	0	1	263	1	263	1.57e-138	391
# BLASTP 2.12.0+
# Query: KAF7209764.1 transcript variant X2, partial [Nothobranchius furzeri]
# Database: human_prot_db
# Fields: query acc.ver, subject acc.ver, % identity, alignment length, mismatches, gap opens, q. start, q. end, s. start, s. end, evalue, bit score
# 1 hits found
KAF7209764.1	ENSG00000110958|ENSG00000110958.16|ENST00000614328|ENST00000614328.4	68.750	160	45	2	2	158	7	164	8.38e-76	224
# BLASTP 2.12.0+
# Query: KAF7209765.1 transcript variant X1 [Nothobranchius furzeri]
# Database: human_prot_db
# Fields: query acc.ver, subject acc.ver, % identity, alignment length, mismatches, gap opens, q. start, q. end, s. start, s. end, evalue, bit score
# 1 hits found
KAF7209765.1	ENSG00000110958|ENSG00000110958.16|ENST00000614328|ENST00000614328.4	66.867	166	50	2	3	165	1	164	6.67e-76	225
# BLASTP 2.12.0+
# Query: KAF7209766.1 transcript variant X1 [Nothobranchius furzeri]
# Database: human_prot_db
# Fields: query acc.ver, subject acc.ver, % identity, alignment length, mismatches, gap opens, q. start, q. end, s. start, s. end, evalue, bit score
# 1 hits found
KAF7209766.1	ENSG00000178498|ENSG00000178498.16|ENST00000551632|ENST00000551632.1	45.753	365	176	6	6	369	7	350	1.99e-92	281
# BLASTP 2.12.0+
# Query: KAF7209767.1 transcript variant X2 [Nothobranchius furzeri]
# Database: human_prot_db
# Fields: query acc.ver, subject acc.ver, % identity, alignment length, mismatches, gap opens, q. start, q. end, s. start, s. end, evalue, bit score
# 1 hits found
KAF7209767.1	ENSG00000178498|ENSG00000178498.16|ENST00000551632|ENST00000551632.1	45.983	361	173	6	1	360	11	350	9.48e-92	280
# BLASTP 2.12.0+
# Query: KAF7209768.1 putative E3 ubiquitin-protein ligase DTX3 [Nothobranchius furzeri]
# Database: human_prot_db
# Fields: query acc.ver, subject acc.ver, % identity, alignment length, mismatches, gap opens, q. start, q. end, s. start, s. end, evalue, bit score
# 1 hits found
KAF7209768.1	ENSG00000178498|ENSG00000178498.16|ENST00000548198|ENST00000548198.5	62.963	189	67	3	12	197	159	347	1.07e-78	240
# BLASTP 2.12.0+
# Query: KAF7209769.1 rho-related GTP-binding protein Rho6 [Nothobranchius furzeri]
# Database: human_prot_db
# Fields: query acc.ver, subject acc.ver, % identity, alignment length, mismatches, gap opens, q. start, q. end, s. start, s. end, evalue, bit score
# 1 hits found
KAF7209769.1	ENSG00000172602|ENSG00000172602.11|ENST00000309739|ENST00000309739.6	84.483	232	36	0	1	232	1	232	4.94e-148	413
# BLASTP 2.12.0+
# Query: KAF7209770.1 voltage-dependent L-type calcium channel subunit beta-3-like [Nothobranchius furzeri]
# Database: human_prot_db
# Fields: query acc.ver, subject acc.ver, % identity, alignment length, mismatches, gap opens, q. start, q. end, s. start, s. end, evalue, bit score
# 1 hits found
KAF7209770.1	ENSG00000167535|ENSG00000167535.8|ENST00000540990|ENST00000540990.5	76.025	317	60	4	1	310	55	362	5.80e-172	486
# BLASTP 2.12.0+
# Query: KAF7209771.1 adenylate cyclase type 6-like [Nothobranchius furzeri]
# Database: human_prot_db
# Fields: query acc.ver, subject acc.ver, % identity, alignment length, mismatches, gap opens, q. start, q. end, s. start, s. end, evalue, bit score
# 1 hits found
KAF7209771.1	ENSG00000174233|ENSG00000174233.12|ENST00000357869|ENST00000357869.8	67.197	1195	347	12	1	1179	1	1166	0.0	1570
# BLASTP 2.12.0+
# Query: KAF7209772.1 polypeptide N-acetylgalactosaminyltransferase 6-like [Nothobranchius furzeri]
# Database: human_prot_db
# Fields: query acc.ver, subject acc.ver, % identity, alignment length, mismatches, gap opens, q. start, q. end, s. start, s. end, evalue, bit score
# 1 hits found
KAF7209772.1	ENSG00000139629|ENSG00000139629.16|ENST00000543196|ENST00000543196.6	65.815	626	202	5	1	619	1	621	0.0	860
# BLASTP 2.12.0+
# Query: KAF7209773.1 glucose-6-phosphate 1-dehydrogenase-like [Nothobranchius furzeri]
# Database: human_prot_db
# Fields: query acc.ver, subject acc.ver, % identity, alignment length, mismatches, gap opens, q. start, q. end, s. start, s. end, evalue, bit score
# 1 hits found
KAF7209773.1	ENSG00000160211|ENSG00000160211.19|ENST00000393564|ENST00000393564.6	71.906	509	142	1	33	541	6	513	0.0	789
# BLASTP 2.12.0+
# Query: KAF7209774.1 ceramide kinase-like [Nothobranchius furzeri]
# Database: human_prot_db
# Fields: query acc.ver, subject acc.ver, % identity, alignment length, mismatches, gap opens, q. start, q. end, s. start, s. end, evalue, bit score
# 1 hits found
KAF7209774.1	ENSG00000100422|ENSG00000100422.14|ENST00000216264|ENST00000216264.13	44.268	567	258	11	7	561	10	530	3.09e-148	438
# BLASTP 2.12.0+
# Query: KAF7209775.1 NatA catalytic subunit [Nothobranchius furzeri]
# Database: human_prot_db
# Fields: query acc.ver, subject acc.ver, % identity, alignment length, mismatches, gap opens, q. start, q. end, s. start, s. end, evalue, bit score
# 1 hits found
KAF7209775.1	ENSG00000102030|ENSG00000102030.16|ENST00000464845|ENST00000464845.6	81.778	225	26	3	1	210	1	225	1.79e-129	365
# BLASTP 2.12.0+
# Query: KAF7209776.1 Rho GTPase activating protein 4 [Nothobranchius furzeri]
# Database: human_prot_db
# Fields: query acc.ver, subject acc.ver, % identity, alignment length, mismatches, gap opens, q. start, q. end, s. start, s. end, evalue, bit score
# 1 hits found
KAF7209776.1	ENSG00000089820|ENSG00000089820.16|ENST00000350060|ENST00000350060.10	39.848	921	462	13	1	833	1	917	0.0	610
# BLASTP 2.12.0+
# Query: KAF7209777.1 hypothetical protein G4P62_014387 [Nothobranchius furzeri]
# Database: human_prot_db
# Fields: query acc.ver, subject acc.ver, % identity, alignment length, mismatches, gap opens, q. start, q. end, s. start, s. end, evalue, bit score
# 1 hits found
KAF7209777.1	ENSG00000180879|ENSG00000180879.14|ENST00000370087|ENST00000370087.5	74.667	150	38	0	57	206	24	173	7.57e-84	247
# BLASTP 2.12.0+
# Query: KAF7209778.1 arginine vasopressin receptor 2 [Nothobranchius furzeri]
# Database: human_prot_db
# Fields: query acc.ver, subject acc.ver, % identity, alignment length, mismatches, gap opens, q. start, q. end, s. start, s. end, evalue, bit score
# 1 hits found
KAF7209778.1	ENSG00000126895|ENSG00000126895.15|ENST00000430697|ENST00000430697.1	57.416	209	85	2	64	268	28	236	4.64e-71	232
# BLASTP 2.12.0+
# Query: KAF7209779.1 isocitrate dehydrogenase 3 (NAD) gamma [Nothobranchius furzeri]
# Database: human_prot_db
# Fields: query acc.ver, subject acc.ver, % identity, alignment length, mismatches, gap opens, q. start, q. end, s. start, s. end, evalue, bit score
# 1 hits found
KAF7209779.1	ENSG00000067829|ENSG00000067829.19|ENST00000217901|ENST00000217901.10	77.353	340	76	1	47	386	46	384	0.0	559
# BLASTP 2.12.0+
# Query: KAF7209780.1 family with sequence similarity 3 member A [Nothobranchius furzeri]
# Database: human_prot_db
# Fields: query acc.ver, subject acc.ver, % identity, alignment length, mismatches, gap opens, q. start, q. end, s. start, s. end, evalue, bit score
# 1 hits found
KAF7209780.1	ENSG00000071889|ENSG00000071889.17|ENST00000447601|ENST00000447601.7	67.401	227	71	2	1	225	1	226	1.88e-110	318
# BLASTP 2.12.0+
# Query: KAF7209781.1 transcript variant X1 [Nothobranchius furzeri]
# Database: human_prot_db
# Fields: query acc.ver, subject acc.ver, % identity, alignment length, mismatches, gap opens, q. start, q. end, s. start, s. end, evalue, bit score
# 5 hits found
KAF7209781.1	ENSG00000196632|ENSG00000196632.10|ENST00000375169|ENST00000375169.7	63.238	661	138	15	1	642	1	575	0.0	759
KAF7209781.1	ENSG00000196632|ENSG00000196632.10|ENST00000375169|ENST00000375169.7	58.140	172	47	4	1793	1940	716	886	7.32e-47	188
KAF7209781.1	ENSG00000196632|ENSG00000196632.10|ENST00000375169|ENST00000375169.7	46.154	169	60	5	2749	2915	1482	1621	7.79e-25	116
KAF7209781.1	ENSG00000196632|ENSG00000196632.10|ENST00000375169|ENST00000375169.7	59.649	57	23	0	2350	2406	1070	1126	4.50e-11	71.2
KAF7209781.1	ENSG00000196632|ENSG00000196632.10|ENST00000375169|ENST00000375169.7	31.818	44	30	0	1845	1888	445	488	6.1	34.3
# BLASTP 2.12.0+
# Query: KAF7209782.1 transcript variant X4 [Nothobranchius furzeri]
# Database: human_prot_db
# Fields: query acc.ver, subject acc.ver, % identity, alignment length, mismatches, gap opens, q. start, q. end, s. start, s. end, evalue, bit score
# 5 hits found
KAF7209782.1	ENSG00000196632|ENSG00000196632.10|ENST00000620763|ENST00000620763.1	63.238	661	138	15	1	642	1	575	0.0	759
KAF7209782.1	ENSG00000196632|ENSG00000196632.10|ENST00000620763|ENST00000620763.1	58.140	172	47	4	1793	1940	716	886	7.40e-47	188
KAF7209782.1	ENSG00000196632|ENSG00000196632.10|ENST00000620763|ENST00000620763.1	34.375	320	147	8	2350	2651	1070	1344	6.60e-30	133
KAF7209782.1	ENSG00000196632|ENSG00000196632.10|ENST00000620763|ENST00000620763.1	50.311	161	65	6	2749	2906	1529	1677	1.65e-27	125
KAF7209782.1	ENSG00000196632|ENSG00000196632.10|ENST00000620763|ENST00000620763.1	31.818	44	30	0	1845	1888	445	488	6.0	34.3
# BLASTP 2.12.0+
# Query: KAF7209783.1 transcript variant X6 [Nothobranchius furzeri]
# Database: human_prot_db
# Fields: query acc.ver, subject acc.ver, % identity, alignment length, mismatches, gap opens, q. start, q. end, s. start, s. end, evalue, bit score
# 5 hits found
KAF7209783.1	ENSG00000196632|ENSG00000196632.10|ENST00000620763|ENST00000620763.1	63.238	661	138	15	1	642	1	575	0.0	760
KAF7209783.1	ENSG00000196632|ENSG00000196632.10|ENST00000620763|ENST00000620763.1	58.140	172	47	4	1793	1940	716	886	6.74e-47	189
KAF7209783.1	ENSG00000196632|ENSG00000196632.10|ENST00000620763|ENST00000620763.1	47.647	170	65	6	2702	2868	1529	1677	1.70e-26	121
KAF7209783.1	ENSG00000196632|ENSG00000196632.10|ENST00000620763|ENST00000620763.1	59.649	57	23	0	2350	2406	1070	1126	4.49e-11	71.2
KAF7209783.1	ENSG00000196632|ENSG00000196632.10|ENST00000620763|ENST00000620763.1	31.818	44	30	0	1845	1888	445	488	5.7	34.3
# BLASTP 2.12.0+
# Query: KAF7209784.1 transcript variant X3 [Nothobranchius furzeri]
# Database: human_prot_db
# Fields: query acc.ver, subject acc.ver, % identity, alignment length, mismatches, gap opens, q. start, q. end, s. start, s. end, evalue, bit score
# 5 hits found
KAF7209784.1	ENSG00000196632|ENSG00000196632.10|ENST00000375169|ENST00000375169.7	63.238	661	138	15	1	642	1	575	0.0	759
KAF7209784.1	ENSG00000196632|ENSG00000196632.10|ENST00000375169|ENST00000375169.7	58.140	172	47	4	1792	1939	716	886	7.32e-47	188
KAF7209784.1	ENSG00000196632|ENSG00000196632.10|ENST00000375169|ENST00000375169.7	46.154	169	60	5	2748	2914	1482	1621	7.78e-25	116
KAF7209784.1	ENSG00000196632|ENSG00000196632.10|ENST00000375169|ENST00000375169.7	59.649	57	23	0	2349	2405	1070	1126	4.50e-11	71.2
KAF7209784.1	ENSG00000196632|ENSG00000196632.10|ENST00000375169|ENST00000375169.7	31.818	44	30	0	1844	1887	445	488	6.1	34.3
# BLASTP 2.12.0+
# Query: KAF7209785.1 transcript variant X5 [Nothobranchius furzeri]
# Database: human_prot_db
# Fields: query acc.ver, subject acc.ver, % identity, alignment length, mismatches, gap opens, q. start, q. end, s. start, s. end, evalue, bit score
# 5 hits found
KAF7209785.1	ENSG00000196632|ENSG00000196632.10|ENST00000375169|ENST00000375169.7	63.238	661	138	15	1	642	1	575	0.0	759
KAF7209785.1	ENSG00000196632|ENSG00000196632.10|ENST00000375169|ENST00000375169.7	58.140	172	47	4	1782	1929	716	886	7.23e-47	188
KAF7209785.1	ENSG00000196632|ENSG00000196632.10|ENST00000375169|ENST00000375169.7	46.154	169	60	5	2738	2904	1482	1621	7.56e-25	116
KAF7209785.1	ENSG00000196632|ENSG00000196632.10|ENST00000375169|ENST00000375169.7	59.649	57	23	0	2339	2395	1070	1126	4.52e-11	71.2
KAF7209785.1	ENSG00000196632|ENSG00000196632.10|ENST00000375169|ENST00000375169.7	31.818	44	30	0	1834	1877	445	488	6.2	34.3
# BLASTP 2.12.0+
# Query: KAF7209786.1 transcript variant X2 [Nothobranchius furzeri]
# Database: human_prot_db
# Fields: query acc.ver, subject acc.ver, % identity, alignment length, mismatches, gap opens, q. start, q. end, s. start, s. end, evalue, bit score
# 5 hits found
KAF7209786.1	ENSG00000196632|ENSG00000196632.10|ENST00000375169|ENST00000375169.7	64.771	633	129	13	1	622	1	550	0.0	759
KAF7209786.1	ENSG00000196632|ENSG00000196632.10|ENST00000375169|ENST00000375169.7	58.140	172	47	4	1792	1939	716	886	7.32e-47	188
KAF7209786.1	ENSG00000196632|ENSG00000196632.10|ENST00000375169|ENST00000375169.7	46.154	169	60	5	2748	2914	1482	1621	7.78e-25	116
KAF7209786.1	ENSG00000196632|ENSG00000196632.10|ENST00000375169|ENST00000375169.7	59.649	57	23	0	2349	2405	1070	1126	4.50e-11	71.2
KAF7209786.1	ENSG00000196632|ENSG00000196632.10|ENST00000375169|ENST00000375169.7	31.818	44	30	0	1844	1887	445	488	6.1	34.3
# BLASTP 2.12.0+
# Query: KAF7209787.1 transcript variant X7 [Nothobranchius furzeri]
# Database: human_prot_db
# Fields: query acc.ver, subject acc.ver, % identity, alignment length, mismatches, gap opens, q. start, q. end, s. start, s. end, evalue, bit score
# 3 hits found
KAF7209787.1	ENSG00000196632|ENSG00000196632.10|ENST00000375159|ENST00000375159.6	56.231	987	250	29	1	906	1	886	0.0	922
KAF7209787.1	ENSG00000196632|ENSG00000196632.10|ENST00000375159|ENST00000375159.6	34.375	320	147	8	1316	1617	1070	1344	5.47e-30	132
KAF7209787.1	ENSG00000196632|ENSG00000196632.10|ENST00000375159|ENST00000375159.6	48.824	170	64	7	1715	1881	1529	1678	6.30e-27	122
# BLASTP 2.12.0+
# Query: KAF7209788.1 transcript variant X8 [Nothobranchius furzeri]
# Database: human_prot_db
# Fields: query acc.ver, subject acc.ver, % identity, alignment length, mismatches, gap opens, q. start, q. end, s. start, s. end, evalue, bit score
# 3 hits found
KAF7209788.1	ENSG00000196632|ENSG00000196632.10|ENST00000375159|ENST00000375159.6	56.455	976	264	29	1	905	1	886	0.0	920
KAF7209788.1	ENSG00000196632|ENSG00000196632.10|ENST00000375159|ENST00000375159.6	34.375	320	147	8	1315	1616	1070	1344	5.51e-30	132
KAF7209788.1	ENSG00000196632|ENSG00000196632.10|ENST00000375159|ENST00000375159.6	48.824	170	64	7	1714	1880	1529	1678	6.34e-27	122
# BLASTP 2.12.0+
# Query: KAF7209789.1 transcript variant X9 [Nothobranchius furzeri]
# Database: human_prot_db
# Fields: query acc.ver, subject acc.ver, % identity, alignment length, mismatches, gap opens, q. start, q. end, s. start, s. end, evalue, bit score
# 3 hits found
KAF7209789.1	ENSG00000196632|ENSG00000196632.10|ENST00000375169|ENST00000375169.7	55.840	976	260	27	1	895	1	886	0.0	914
KAF7209789.1	ENSG00000196632|ENSG00000196632.10|ENST00000375169|ENST00000375169.7	46.154	169	60	5	1704	1870	1482	1621	4.14e-25	116
KAF7209789.1	ENSG00000196632|ENSG00000196632.10|ENST00000375169|ENST00000375169.7	59.649	57	23	0	1305	1361	1070	1126	2.86e-11	71.2
# BLASTP 2.12.0+
# Query: KAF7209790.1 transcript variant X2 [Nothobranchius furzeri]
# Database: human_prot_db
# Fields: query acc.ver, subject acc.ver, % identity, alignment length, mismatches, gap opens, q. start, q. end, s. start, s. end, evalue, bit score
# 1 hits found
KAF7209790.1	ENSG00000172943|ENSG00000172943.20|ENST00000357988|ENST00000357988.9	60.390	1078	318	22	1	1023	37	1060	0.0	1158
# BLASTP 2.12.0+
# Query: KAF7209791.1 transcript variant X1 [Nothobranchius furzeri]
# Database: human_prot_db
# Fields: query acc.ver, subject acc.ver, % identity, alignment length, mismatches, gap opens, q. start, q. end, s. start, s. end, evalue, bit score
# 1 hits found
KAF7209791.1	ENSG00000172943|ENSG00000172943.20|ENST00000357988|ENST00000357988.9	60.390	1078	318	22	1	1023	37	1060	0.0	1158
# BLASTP 2.12.0+
# Query: KAF7209792.1 transcript variant X1 [Nothobranchius furzeri]
# Database: human_prot_db
# Fields: query acc.ver, subject acc.ver, % identity, alignment length, mismatches, gap opens, q. start, q. end, s. start, s. end, evalue, bit score
# 1 hits found
KAF7209792.1	ENSG00000086758|ENSG00000086758.16|ENST00000342160|ENST00000342160.7	75.807	4646	796	44	1	4590	1	4374	0.0	6594
# BLASTP 2.12.0+
# Query: KAF7209793.1 transcript variant X9 [Nothobranchius furzeri]
# Database: human_prot_db
# Fields: query acc.ver, subject acc.ver, % identity, alignment length, mismatches, gap opens, q. start, q. end, s. start, s. end, evalue, bit score
# 1 hits found
KAF7209793.1	ENSG00000086758|ENSG00000086758.16|ENST00000342160|ENST00000342160.7	76.046	4613	797	43	1	4544	1	4374	0.0	6595
# BLASTP 2.12.0+
# Query: KAF7209794.1 transcript variant X4 [Nothobranchius furzeri]
# Database: human_prot_db
# Fields: query acc.ver, subject acc.ver, % identity, alignment length, mismatches, gap opens, q. start, q. end, s. start, s. end, evalue, bit score
# 1 hits found
KAF7209794.1	ENSG00000086758|ENSG00000086758.16|ENST00000342160|ENST00000342160.7	76.083	4641	787	43	1	4585	1	4374	0.0	6595
# BLASTP 2.12.0+
# Query: KAF7209795.1 transcript variant X8 [Nothobranchius furzeri]
# Database: human_prot_db
# Fields: query acc.ver, subject acc.ver, % identity, alignment length, mismatches, gap opens, q. start, q. end, s. start, s. end, evalue, bit score
# 1 hits found
KAF7209795.1	ENSG00000086758|ENSG00000086758.16|ENST00000342160|ENST00000342160.7	76.140	4627	795	43	1	4571	1	4374	0.0	6607
# BLASTP 2.12.0+
# Query: KAF7209796.1 transcript variant X5 [Nothobranchius furzeri]
# Database: human_prot_db
# Fields: query acc.ver, subject acc.ver, % identity, alignment length, mismatches, gap opens, q. start, q. end, s. start, s. end, evalue, bit score
# 1 hits found
KAF7209796.1	ENSG00000086758|ENSG00000086758.16|ENST00000342160|ENST00000342160.7	75.889	4641	796	43	1	4585	1	4374	0.0	6596
# BLASTP 2.12.0+
# Query: KAF7209797.1 transcript variant X6 [Nothobranchius furzeri]
# Database: human_prot_db
# Fields: query acc.ver, subject acc.ver, % identity, alignment length, mismatches, gap opens, q. start, q. end, s. start, s. end, evalue, bit score
# 1 hits found
KAF7209797.1	ENSG00000086758|ENSG00000086758.16|ENST00000342160|ENST00000342160.7	75.905	4640	796	43	1	4584	1	4374	0.0	6596
# BLASTP 2.12.0+
# Query: KAF7209798.1 transcript variant X7 [Nothobranchius furzeri]
# Database: human_prot_db
# Fields: query acc.ver, subject acc.ver, % identity, alignment length, mismatches, gap opens, q. start, q. end, s. start, s. end, evalue, bit score
# 1 hits found
KAF7209798.1	ENSG00000086758|ENSG00000086758.16|ENST00000612484|ENST00000612484.4	76.031	4631	792	42	1	4579	1	4365	0.0	6602
# BLASTP 2.12.0+
# Query: KAF7209799.1 transcript variant X3 [Nothobranchius furzeri]
# Database: human_prot_db
# Fields: query acc.ver, subject acc.ver, % identity, alignment length, mismatches, gap opens, q. start, q. end, s. start, s. end, evalue, bit score
# 1 hits found
KAF7209799.1	ENSG00000086758|ENSG00000086758.16|ENST00000342160|ENST00000342160.7	75.823	4645	796	43	1	4589	1	4374	0.0	6599
# BLASTP 2.12.0+
# Query: KAF7209800.1 transcript variant X10 [Nothobranchius furzeri]
# Database: human_prot_db
# Fields: query acc.ver, subject acc.ver, % identity, alignment length, mismatches, gap opens, q. start, q. end, s. start, s. end, evalue, bit score
# 1 hits found
KAF7209800.1	ENSG00000086758|ENSG00000086758.16|ENST00000612484|ENST00000612484.4	76.324	4625	783	40	1	4573	1	4365	0.0	6612
# BLASTP 2.12.0+
# Query: KAF7209801.1 transcript variant X2 [Nothobranchius furzeri]
# Database: human_prot_db
# Fields: query acc.ver, subject acc.ver, % identity, alignment length, mismatches, gap opens, q. start, q. end, s. start, s. end, evalue, bit score
# 1 hits found
KAF7209801.1	ENSG00000086758|ENSG00000086758.16|ENST00000342160|ENST00000342160.7	75.807	4646	796	44	1	4590	1	4374	0.0	6594
# BLASTP 2.12.0+
# Query: KAF7209802.1 transcript variant X1 [Nothobranchius furzeri]
# Database: human_prot_db
# Fields: query acc.ver, subject acc.ver, % identity, alignment length, mismatches, gap opens, q. start, q. end, s. start, s. end, evalue, bit score
# 1 hits found
KAF7209802.1	ENSG00000198910|ENSG00000198910.14|ENST00000370060|ENST00000370060.7	40.321	1245	713	20	38	1263	20	1253	0.0	867
# BLASTP 2.12.0+
# Query: KAF7209803.1 transcript variant X3 [Nothobranchius furzeri]
# Database: human_prot_db
# Fields: query acc.ver, subject acc.ver, % identity, alignment length, mismatches, gap opens, q. start, q. end, s. start, s. end, evalue, bit score
# 1 hits found
KAF7209803.1	ENSG00000198910|ENSG00000198910.14|ENST00000361699|ENST00000361699.8	40.451	1241	709	20	38	1259	20	1249	0.0	866
# BLASTP 2.12.0+
# Query: KAF7209804.1 transcript variant X2 [Nothobranchius furzeri]
# Database: human_prot_db
# Fields: query acc.ver, subject acc.ver, % identity, alignment length, mismatches, gap opens, q. start, q. end, s. start, s. end, evalue, bit score
# 1 hits found
KAF7209804.1	ENSG00000198910|ENSG00000198910.14|ENST00000370060|ENST00000370060.7	40.321	1245	710	20	38	1260	20	1253	0.0	865
# BLASTP 2.12.0+
# Query: KAF7209805.1 RIB43A domain with coiled-coils 1 [Nothobranchius furzeri]
# Database: human_prot_db
# Fields: query acc.ver, subject acc.ver, % identity, alignment length, mismatches, gap opens, q. start, q. end, s. start, s. end, evalue, bit score
# 1 hits found
KAF7209805.1	ENSG00000158423|ENSG00000158423.17|ENST00000375327|ENST00000375327.6	30.749	387	251	4	13	390	1	379	1.17e-37	141
# BLASTP 2.12.0+
# Query: KAF7209806.1 structural maintenance of chromosomes 1A [Nothobranchius furzeri]
# Database: human_prot_db
# Fields: query acc.ver, subject acc.ver, % identity, alignment length, mismatches, gap opens, q. start, q. end, s. start, s. end, evalue, bit score
# 1 hits found
KAF7209806.1	ENSG00000072501|ENSG00000072501.19|ENST00000322213|ENST00000322213.9	90.268	1233	117	2	1	1231	1	1232	0.0	2203
# BLASTP 2.12.0+
# Query: KAF7209807.1 calcium voltage-gated channel subunit alpha1 S [Nothobranchius furzeri]
# Database: human_prot_db
# Fields: query acc.ver, subject acc.ver, % identity, alignment length, mismatches, gap opens, q. start, q. end, s. start, s. end, evalue, bit score
# 1 hits found
KAF7209807.1	ENSG00000081248|ENSG00000081248.12|ENST00000362061|ENST00000362061.4	68.319	1856	499	16	14	1796	7	1846	0.0	2500
# BLASTP 2.12.0+
# Query: KAF7209808.1 transmembrane protein 9 [Nothobranchius furzeri]
# Database: human_prot_db
# Fields: query acc.ver, subject acc.ver, % identity, alignment length, mismatches, gap opens, q. start, q. end, s. start, s. end, evalue, bit score
# 1 hits found
KAF7209808.1	ENSG00000116857|ENSG00000116857.17|ENST00000485839|ENST00000485839.6	74.302	179	41	2	14	187	5	183	1.04e-92	269
# BLASTP 2.12.0+
# Query: KAF7209809.1 transcript variant X1 [Nothobranchius furzeri]
# Database: human_prot_db
# Fields: query acc.ver, subject acc.ver, % identity, alignment length, mismatches, gap opens, q. start, q. end, s. start, s. end, evalue, bit score
# 1 hits found
KAF7209809.1	ENSG00000165985|ENSG00000165985.10|ENST00000619991|ENST00000619991.1	60.648	216	63	2	26	241	20	213	1.61e-89	264
# BLASTP 2.12.0+
# Query: KAF7209810.1 transcript variant X2 [Nothobranchius furzeri]
# Database: human_prot_db
# Fields: query acc.ver, subject acc.ver, % identity, alignment length, mismatches, gap opens, q. start, q. end, s. start, s. end, evalue, bit score
# 1 hits found
KAF7209810.1	ENSG00000165985|ENSG00000165985.10|ENST00000619991|ENST00000619991.1	60.648	216	63	2	26	241	20	213	1.61e-89	264
# BLASTP 2.12.0+
# Query: KAF7209811.1 transcript variant X3 [Nothobranchius furzeri]
# Database: human_prot_db
# Fields: query acc.ver, subject acc.ver, % identity, alignment length, mismatches, gap opens, q. start, q. end, s. start, s. end, evalue, bit score
# 1 hits found
KAF7209811.1	ENSG00000092841|ENSG00000092841.19|ENST00000348108|ENST00000348108.8	81.579	152	28	0	58	209	1	152	1.85e-92	268
# BLASTP 2.12.0+
# Query: KAF7209812.1 transcript variant X2 [Nothobranchius furzeri]
# Database: human_prot_db
# Fields: query acc.ver, subject acc.ver, % identity, alignment length, mismatches, gap opens, q. start, q. end, s. start, s. end, evalue, bit score
# 1 hits found
KAF7209812.1	ENSG00000092841|ENSG00000092841.19|ENST00000547649|ENST00000547649.5	82.119	151	27	0	78	228	1	151	3.52e-89	261
# BLASTP 2.12.0+
# Query: KAF7209813.1 transcript variant X1 [Nothobranchius furzeri]
# Database: human_prot_db
# Fields: query acc.ver, subject acc.ver, % identity, alignment length, mismatches, gap opens, q. start, q. end, s. start, s. end, evalue, bit score
# 1 hits found
KAF7209813.1	ENSG00000092841|ENSG00000092841.19|ENST00000550697|ENST00000550697.6	82.781	151	26	0	78	228	1	151	1.81e-90	264
# BLASTP 2.12.0+
# Query: KAF7209814.1 baculoviral IAP repeat-containing protein 5.1-A-like [Nothobranchius furzeri]
# Database: human_prot_db
# Fields: query acc.ver, subject acc.ver, % identity, alignment length, mismatches, gap opens, q. start, q. end, s. start, s. end, evalue, bit score
# 1 hits found
KAF7209814.1	ENSG00000089685|ENSG00000089685.15|ENST00000350051|ENST00000350051.8	52.344	128	58	1	18	142	13	140	5.42e-42	137
# BLASTP 2.12.0+
# Query: KAF7209815.1 transcript variant X1 [Nothobranchius furzeri]
# Database: human_prot_db
# Fields: query acc.ver, subject acc.ver, % identity, alignment length, mismatches, gap opens, q. start, q. end, s. start, s. end, evalue, bit score
# 1 hits found
KAF7209815.1	ENSG00000161642|ENSG00000161642.18|ENST00000338010|ENST00000338010.9	57.978	445	126	11	1	443	1	386	7.25e-142	412
# BLASTP 2.12.0+
# Query: KAF7209816.1 transcript variant X2 [Nothobranchius furzeri]
# Database: human_prot_db
# Fields: query acc.ver, subject acc.ver, % identity, alignment length, mismatches, gap opens, q. start, q. end, s. start, s. end, evalue, bit score
# 1 hits found
KAF7209816.1	ENSG00000161642|ENSG00000161642.18|ENST00000546970|ENST00000546970.5	59.343	396	105	9	39	432	25	366	1.48e-128	377
# BLASTP 2.12.0+
# Query: KAF7209817.1 transcript variant X2 [Nothobranchius furzeri]
# Database: human_prot_db
# Fields: query acc.ver, subject acc.ver, % identity, alignment length, mismatches, gap opens, q. start, q. end, s. start, s. end, evalue, bit score
# 2 hits found
KAF7209817.1	ENSG00000166863|ENSG00000166863.13|ENST00000438756|ENST00000438756.5	30.000	100	63	3	3	97	2	99	1.31e-05	43.1
KAF7209817.1	ENSG00000166863|ENSG00000166863.13|ENST00000438756|ENST00000438756.5	35.938	64	35	3	12	75	46	103	0.50	30.4
# BLASTP 2.12.0+
# Query: KAF7209818.1 transcript variant X1 [Nothobranchius furzeri]
# Database: human_prot_db
# Fields: query acc.ver, subject acc.ver, % identity, alignment length, mismatches, gap opens, q. start, q. end, s. start, s. end, evalue, bit score
# 2 hits found
KAF7209818.1	ENSG00000166863|ENSG00000166863.13|ENST00000438756|ENST00000438756.5	30.097	103	60	4	3	98	2	99	2.34e-05	42.4
KAF7209818.1	ENSG00000166863|ENSG00000166863.13|ENST00000438756|ENST00000438756.5	36.923	65	34	3	12	76	46	103	0.27	31.2
# BLASTP 2.12.0+
# Query: KAF7209819.1 glycoprotein-N-acetylgalactosamine 3-beta-galactosyltransferase 1-A-like [Nothobranchius furzeri]
# Database: human_prot_db
# Fields: query acc.ver, subject acc.ver, % identity, alignment length, mismatches, gap opens, q. start, q. end, s. start, s. end, evalue, bit score
# 1 hits found
KAF7209819.1	ENSG00000106392|ENSG00000106392.11|ENST00000436587|ENST00000436587.7	57.018	342	139	3	5	339	3	343	5.65e-146	419
# BLASTP 2.12.0+
# Query: KAF7209820.1 4 N-acetylgalactosaminyltransferase 1-like, partial [Nothobranchius furzeri]
# Database: human_prot_db
# Fields: query acc.ver, subject acc.ver, % identity, alignment length, mismatches, gap opens, q. start, q. end, s. start, s. end, evalue, bit score
# 1 hits found
KAF7209820.1	ENSG00000135454|ENSG00000135454.14|ENST00000418555|ENST00000418555.6	59.305	403	157	5	120	515	76	478	6.48e-179	513
# BLASTP 2.12.0+
# Query: KAF7209821.1 transcript variant X3 [Nothobranchius furzeri]
# Database: human_prot_db
# Fields: query acc.ver, subject acc.ver, % identity, alignment length, mismatches, gap opens, q. start, q. end, s. start, s. end, evalue, bit score
# 1 hits found
KAF7209821.1	ENSG00000170615|ENSG00000170615.15|ENST00000306312|ENST00000306312.8	35.857	700	401	11	7	665	18	710	1.92e-151	458
# BLASTP 2.12.0+
# Query: KAF7209822.1 transcript variant X2 [Nothobranchius furzeri]
# Database: human_prot_db
# Fields: query acc.ver, subject acc.ver, % identity, alignment length, mismatches, gap opens, q. start, q. end, s. start, s. end, evalue, bit score
# 1 hits found
KAF7209822.1	ENSG00000170615|ENSG00000170615.15|ENST00000306312|ENST00000306312.8	35.857	700	401	11	7	665	18	710	7.37e-152	459
# BLASTP 2.12.0+
# Query: KAF7209823.1 transcript variant X4 [Nothobranchius furzeri]
# Database: human_prot_db
# Fields: query acc.ver, subject acc.ver, % identity, alignment length, mismatches, gap opens, q. start, q. end, s. start, s. end, evalue, bit score
# 1 hits found
KAF7209823.1	ENSG00000170615|ENSG00000170615.15|ENST00000306312|ENST00000306312.8	35.447	694	403	9	7	669	18	697	1.37e-151	458
# BLASTP 2.12.0+
# Query: KAF7209824.1 transcript variant X1 [Nothobranchius furzeri]
# Database: human_prot_db
# Fields: query acc.ver, subject acc.ver, % identity, alignment length, mismatches, gap opens, q. start, q. end, s. start, s. end, evalue, bit score
# 1 hits found
KAF7209824.1	ENSG00000170615|ENSG00000170615.15|ENST00000393727|ENST00000393727.5	35.897	702	407	9	7	672	18	712	1.66e-154	466
# BLASTP 2.12.0+
# Query: KAF7209825.1 transcription factor Sp5-like [Nothobranchius furzeri]
# Database: human_prot_db
# Fields: query acc.ver, subject acc.ver, % identity, alignment length, mismatches, gap opens, q. start, q. end, s. start, s. end, evalue, bit score
# 1 hits found
KAF7209825.1	ENSG00000204335|ENSG00000204335.4|ENST00000375281|ENST00000375281.4	46.348	397	144	12	1	343	1	382	1.64e-91	281
# BLASTP 2.12.0+
# Query: KAF7209826.1 transcript variant X2 [Nothobranchius furzeri]
# Database: human_prot_db
# Fields: query acc.ver, subject acc.ver, % identity, alignment length, mismatches, gap opens, q. start, q. end, s. start, s. end, evalue, bit score
# 1 hits found
KAF7209826.1	ENSG00000240771|ENSG00000240771.8|ENST00000333972|ENST00000333972.11	60.970	433	153	6	232	658	179	601	0.0	534
# BLASTP 2.12.0+
# Query: KAF7209827.1 transcript variant X1 [Nothobranchius furzeri]
# Database: human_prot_db
# Fields: query acc.ver, subject acc.ver, % identity, alignment length, mismatches, gap opens, q. start, q. end, s. start, s. end, evalue, bit score
# 1 hits found
KAF7209827.1	ENSG00000240771|ENSG00000240771.8|ENST00000333972|ENST00000333972.11	60.970	433	153	6	232	658	179	601	0.0	534
# BLASTP 2.12.0+
# Query: KAF7209828.1 transcript variant X3 [Nothobranchius furzeri]
# Database: human_prot_db
# Fields: query acc.ver, subject acc.ver, % identity, alignment length, mismatches, gap opens, q. start, q. end, s. start, s. end, evalue, bit score
# 1 hits found
KAF7209828.1	ENSG00000240771|ENSG00000240771.8|ENST00000333972|ENST00000333972.11	60.970	433	153	6	232	658	179	601	0.0	534
# BLASTP 2.12.0+
# Query: KAF7209829.1 ankyrin repeat domain-containing protein 33B-like [Nothobranchius furzeri]
# Database: human_prot_db
# Fields: query acc.ver, subject acc.ver, % identity, alignment length, mismatches, gap opens, q. start, q. end, s. start, s. end, evalue, bit score
# 1 hits found
KAF7209829.1	ENSG00000167612|ENSG00000167612.13|ENST00000301190|ENST00000301190.11	37.949	390	197	8	53	434	99	451	1.29e-77	249
# BLASTP 2.12.0+
# Query: KAF7209830.1 transcript variant X1 [Nothobranchius furzeri]
# Database: human_prot_db
# Fields: query acc.ver, subject acc.ver, % identity, alignment length, mismatches, gap opens, q. start, q. end, s. start, s. end, evalue, bit score
# 1 hits found
KAF7209830.1	ENSG00000115170|ENSG00000115170.16|ENST00000683441|ENST00000683441.1	56.371	518	201	10	1	503	1	508	0.0	555
# BLASTP 2.12.0+
# Query: KAF7209831.1 transcript variant X2 [Nothobranchius furzeri]
# Database: human_prot_db
# Fields: query acc.ver, subject acc.ver, % identity, alignment length, mismatches, gap opens, q. start, q. end, s. start, s. end, evalue, bit score
# 1 hits found
KAF7209831.1	ENSG00000115170|ENSG00000115170.16|ENST00000683441|ENST00000683441.1	56.371	518	201	10	1	503	1	508	0.0	555
# BLASTP 2.12.0+
# Query: KAF7209832.1 activin A receptor type 1B [Nothobranchius furzeri]
# Database: human_prot_db
# Fields: query acc.ver, subject acc.ver, % identity, alignment length, mismatches, gap opens, q. start, q. end, s. start, s. end, evalue, bit score
# 1 hits found
KAF7209832.1	ENSG00000135503|ENSG00000135503.13|ENST00000257963|ENST00000257963.9	79.719	498	91	4	8	500	13	505	0.0	814
# BLASTP 2.12.0+
# Query: KAF7209833.1 transcript variant X4 [Nothobranchius furzeri]
# Database: human_prot_db
# Fields: query acc.ver, subject acc.ver, % identity, alignment length, mismatches, gap opens, q. start, q. end, s. start, s. end, evalue, bit score
# 7 hits found
KAF7209833.1	ENSG00000167548|ENSG00000167548.17|ENST00000301067|ENST00000301067.12	76.500	600	136	2	4348	4942	4938	5537	0.0	1011
KAF7209833.1	ENSG00000167548|ENSG00000167548.17|ENST00000301067|ENST00000301067.12	41.425	898	345	35	2235	3023	2876	3701	8.02e-119	428
KAF7209833.1	ENSG00000167548|ENSG00000167548.17|ENST00000301067|ENST00000301067.12	50.524	382	156	10	1	356	1	375	9.79e-101	369
KAF7209833.1	ENSG00000167548|ENSG00000167548.17|ENST00000301067|ENST00000301067.12	34.759	187	109	7	194	376	1359	1536	5.10e-26	121
KAF7209833.1	ENSG00000167548|ENSG00000167548.17|ENST00000301067|ENST00000301067.12	40.310	129	72	3	803	929	224	349	9.71e-25	117
KAF7209833.1	ENSG00000167548|ENSG00000167548.17|ENST00000301067|ENST00000301067.12	36.559	93	56	2	4451	4541	126	217	3.70e-10	68.9
KAF7209833.1	ENSG00000167548|ENSG00000167548.17|ENST00000301067|ENST00000301067.12	38.824	85	51	1	125	209	5057	5140	7.29e-10	68.2
# BLASTP 2.12.0+
# Query: KAF7209834.1 transcript variant X3 [Nothobranchius furzeri]
# Database: human_prot_db
# Fields: query acc.ver, subject acc.ver, % identity, alignment length, mismatches, gap opens, q. start, q. end, s. start, s. end, evalue, bit score
# 7 hits found
KAF7209834.1	ENSG00000167548|ENSG00000167548.17|ENST00000301067|ENST00000301067.12	76.500	600	136	2	4348	4942	4938	5537	0.0	1011
KAF7209834.1	ENSG00000167548|ENSG00000167548.17|ENST00000301067|ENST00000301067.12	41.425	898	345	35	2236	3024	2876	3701	7.76e-119	428
KAF7209834.1	ENSG00000167548|ENSG00000167548.17|ENST00000301067|ENST00000301067.12	50.524	382	156	10	1	356	1	375	9.71e-101	369
KAF7209834.1	ENSG00000167548|ENSG00000167548.17|ENST00000301067|ENST00000301067.12	34.759	187	109	7	194	376	1359	1536	5.15e-26	121
KAF7209834.1	ENSG00000167548|ENSG00000167548.17|ENST00000301067|ENST00000301067.12	40.310	129	72	3	803	929	224	349	9.55e-25	117
KAF7209834.1	ENSG00000167548|ENSG00000167548.17|ENST00000301067|ENST00000301067.12	36.559	93	56	2	4451	4541	126	217	3.67e-10	68.9
KAF7209834.1	ENSG00000167548|ENSG00000167548.17|ENST00000301067|ENST00000301067.12	38.824	85	51	1	125	209	5057	5140	7.47e-10	67.8
# BLASTP 2.12.0+
# Query: KAF7209835.1 transcript variant X5 [Nothobranchius furzeri]
# Database: human_prot_db
# Fields: query acc.ver, subject acc.ver, % identity, alignment length, mismatches, gap opens, q. start, q. end, s. start, s. end, evalue, bit score
# 7 hits found
KAF7209835.1	ENSG00000167548|ENSG00000167548.17|ENST00000301067|ENST00000301067.12	76.500	600	136	2	4346	4940	4938	5537	0.0	1011
KAF7209835.1	ENSG00000167548|ENSG00000167548.17|ENST00000301067|ENST00000301067.12	41.425	898	345	35	2236	3024	2876	3701	9.32e-119	428
KAF7209835.1	ENSG00000167548|ENSG00000167548.17|ENST00000301067|ENST00000301067.12	50.524	382	156	10	1	356	1	375	9.79e-101	369
KAF7209835.1	ENSG00000167548|ENSG00000167548.17|ENST00000301067|ENST00000301067.12	34.759	187	109	7	194	376	1359	1536	5.23e-26	121
KAF7209835.1	ENSG00000167548|ENSG00000167548.17|ENST00000301067|ENST00000301067.12	40.310	129	72	3	803	929	224	349	9.71e-25	117
KAF7209835.1	ENSG00000167548|ENSG00000167548.17|ENST00000301067|ENST00000301067.12	36.559	93	56	2	4449	4539	126	217	3.70e-10	68.9
KAF7209835.1	ENSG00000167548|ENSG00000167548.17|ENST00000301067|ENST00000301067.12	38.824	85	51	1	125	209	5057	5140	7.60e-10	67.8
# BLASTP 2.12.0+
# Query: KAF7209836.1 transcript variant X1 [Nothobranchius furzeri]
# Database: human_prot_db
# Fields: query acc.ver, subject acc.ver, % identity, alignment length, mismatches, gap opens, q. start, q. end, s. start, s. end, evalue, bit score
# 7 hits found
KAF7209836.1	ENSG00000167548|ENSG00000167548.17|ENST00000301067|ENST00000301067.12	76.500	600	136	2	4349	4943	4938	5537	0.0	1011
KAF7209836.1	ENSG00000167548|ENSG00000167548.17|ENST00000301067|ENST00000301067.12	41.425	898	345	35	2236	3024	2876	3701	7.63e-119	428
KAF7209836.1	ENSG00000167548|ENSG00000167548.17|ENST00000301067|ENST00000301067.12	50.524	382	156	10	1	356	1	375	9.63e-101	369
KAF7209836.1	ENSG00000167548|ENSG00000167548.17|ENST00000301067|ENST00000301067.12	34.759	187	109	7	194	376	1359	1536	5.15e-26	121
KAF7209836.1	ENSG00000167548|ENSG00000167548.17|ENST00000301067|ENST00000301067.12	40.310	129	72	3	803	929	224	349	9.47e-25	117
KAF7209836.1	ENSG00000167548|ENSG00000167548.17|ENST00000301067|ENST00000301067.12	36.559	93	56	2	4452	4542	126	217	3.61e-10	68.9
KAF7209836.1	ENSG00000167548|ENSG00000167548.17|ENST00000301067|ENST00000301067.12	38.824	85	51	1	125	209	5057	5140	7.41e-10	67.8
# BLASTP 2.12.0+
# Query: KAF7209837.1 transcript variant X2 [Nothobranchius furzeri]
# Database: human_prot_db
# Fields: query acc.ver, subject acc.ver, % identity, alignment length, mismatches, gap opens, q. start, q. end, s. start, s. end, evalue, bit score
# 7 hits found
KAF7209837.1	ENSG00000167548|ENSG00000167548.17|ENST00000301067|ENST00000301067.12	76.500	600	136	2	4349	4943	4938	5537	0.0	1011
KAF7209837.1	ENSG00000167548|ENSG00000167548.17|ENST00000301067|ENST00000301067.12	41.425	898	345	35	2236	3024	2876	3701	7.63e-119	428
KAF7209837.1	ENSG00000167548|ENSG00000167548.17|ENST00000301067|ENST00000301067.12	50.524	382	156	10	1	356	1	375	9.63e-101	369
KAF7209837.1	ENSG00000167548|ENSG00000167548.17|ENST00000301067|ENST00000301067.12	34.759	187	109	7	194	376	1359	1536	5.15e-26	121
KAF7209837.1	ENSG00000167548|ENSG00000167548.17|ENST00000301067|ENST00000301067.12	40.310	129	72	3	803	929	224	349	9.47e-25	117
KAF7209837.1	ENSG00000167548|ENSG00000167548.17|ENST00000301067|ENST00000301067.12	36.559	93	56	2	4452	4542	126	217	3.61e-10	68.9
KAF7209837.1	ENSG00000167548|ENSG00000167548.17|ENST00000301067|ENST00000301067.12	38.824	85	51	1	125	209	5057	5140	7.41e-10	67.8
# BLASTP 2.12.0+
# Query: KAF7209838.1 desert hedgehog [Nothobranchius furzeri]
# Database: human_prot_db
# Fields: query acc.ver, subject acc.ver, % identity, alignment length, mismatches, gap opens, q. start, q. end, s. start, s. end, evalue, bit score
# 1 hits found
KAF7209838.1	ENSG00000163501|ENSG00000163501.7|ENST00000295731|ENST00000295731.7	57.143	357	144	5	20	374	24	373	3.22e-135	396
# BLASTP 2.12.0+
# Query: KAF7209839.1 limb development membrane protein 1 like [Nothobranchius furzeri]
# Database: human_prot_db
# Fields: query acc.ver, subject acc.ver, % identity, alignment length, mismatches, gap opens, q. start, q. end, s. start, s. end, evalue, bit score
# 1 hits found
KAF7209839.1	ENSG00000139636|ENSG00000139636.16|ENST00000267102|ENST00000267102.13	68.828	478	144	3	1	474	1	477	0.0	630
# BLASTP 2.12.0+
# Query: KAF7209840.1 zinc finger protein Eos-like [Nothobranchius furzeri]
# Database: human_prot_db
# Fields: query acc.ver, subject acc.ver, % identity, alignment length, mismatches, gap opens, q. start, q. end, s. start, s. end, evalue, bit score
# 1 hits found
KAF7209840.1	ENSG00000123411|ENSG00000123411.15|ENST00000547791|ENST00000547791.2	50.514	584	213	16	11	574	13	540	1.21e-167	488
# BLASTP 2.12.0+
# Query: KAF7209841.1 wingless-type MMTV integration site family member 1 [Nothobranchius furzeri]
# Database: human_prot_db
# Fields: query acc.ver, subject acc.ver, % identity, alignment length, mismatches, gap opens, q. start, q. end, s. start, s. end, evalue, bit score
# 1 hits found
KAF7209841.1	ENSG00000125084|ENSG00000125084.12|ENST00000293549|ENST00000293549.4	79.009	343	71	1	28	370	29	370	0.0	582
# BLASTP 2.12.0+
# Query: KAF7209842.1 wingless-type MMTV integration site family member 10B [Nothobranchius furzeri]
# Database: human_prot_db
# Fields: query acc.ver, subject acc.ver, % identity, alignment length, mismatches, gap opens, q. start, q. end, s. start, s. end, evalue, bit score
# 1 hits found
KAF7209842.1	ENSG00000169884|ENSG00000169884.14|ENST00000301061|ENST00000301061.9	60.250	400	123	4	26	425	26	389	1.08e-170	484
# BLASTP 2.12.0+
# Query: KAF7209843.1 transcript variant X1 [Nothobranchius furzeri]
# Database: human_prot_db
# Fields: query acc.ver, subject acc.ver, % identity, alignment length, mismatches, gap opens, q. start, q. end, s. start, s. end, evalue, bit score
# 1 hits found
KAF7209843.1	ENSG00000134287|ENSG00000134287.10|ENST00000541959|ENST00000541959.5	100.000	181	0	0	1	181	1	181	7.14e-134	373
# BLASTP 2.12.0+
# Query: KAF7209844.1 transcript variant X2 [Nothobranchius furzeri]
# Database: human_prot_db
# Fields: query acc.ver, subject acc.ver, % identity, alignment length, mismatches, gap opens, q. start, q. end, s. start, s. end, evalue, bit score
# 1 hits found
KAF7209844.1	ENSG00000134287|ENSG00000134287.10|ENST00000541959|ENST00000541959.5	100.000	181	0	0	1	181	1	181	7.14e-134	373
# BLASTP 2.12.0+
# Query: KAF7209845.1 transcript variant X1 [Nothobranchius furzeri]
# Database: human_prot_db
# Fields: query acc.ver, subject acc.ver, % identity, alignment length, mismatches, gap opens, q. start, q. end, s. start, s. end, evalue, bit score
# 2 hits found
KAF7209845.1	ENSG00000065361|ENSG00000065361.17|ENST00000267101|ENST00000267101.8	55.199	1183	490	16	2	1157	5	1174	0.0	1263
KAF7209845.1	ENSG00000065361|ENSG00000065361.17|ENST00000267101|ENST00000267101.8	32.075	106	62	3	1352	1450	1240	1342	0.11	38.9
# BLASTP 2.12.0+
# Query: KAF7209846.1 transcript variant X2 [Nothobranchius furzeri]
# Database: human_prot_db
# Fields: query acc.ver, subject acc.ver, % identity, alignment length, mismatches, gap opens, q. start, q. end, s. start, s. end, evalue, bit score
# 2 hits found
KAF7209846.1	ENSG00000065361|ENSG00000065361.17|ENST00000267101|ENST00000267101.8	55.283	1183	488	17	2	1156	5	1174	0.0	1259
KAF7209846.1	ENSG00000065361|ENSG00000065361.17|ENST00000267101|ENST00000267101.8	32.075	106	62	3	1351	1449	1240	1342	0.11	38.9
# BLASTP 2.12.0+
# Query: KAF7209847.1 proliferation-associated protein 2G4-like [Nothobranchius furzeri]
# Database: human_prot_db
# Fields: query acc.ver, subject acc.ver, % identity, alignment length, mismatches, gap opens, q. start, q. end, s. start, s. end, evalue, bit score
# 1 hits found
KAF7209847.1	ENSG00000170515|ENSG00000170515.14|ENST00000303305|ENST00000303305.11	81.701	388	70	1	1	387	1	388	0.0	626
# BLASTP 2.12.0+
# Query: KAF7209848.1 extended synaptotagmin-1-like [Nothobranchius furzeri]
# Database: human_prot_db
# Fields: query acc.ver, subject acc.ver, % identity, alignment length, mismatches, gap opens, q. start, q. end, s. start, s. end, evalue, bit score
# 2 hits found
KAF7209848.1	ENSG00000139641|ENSG00000139641.13|ENST00000394048|ENST00000394048.10	53.303	1090	475	10	4	1074	21	1095	0.0	1074
KAF7209848.1	ENSG00000139641|ENSG00000139641.13|ENST00000394048|ENST00000394048.10	28.125	96	53	3	664	746	1007	1099	1.2	35.0
# BLASTP 2.12.0+
# Query: KAF7209849.1 transcript variant X1 [Nothobranchius furzeri]
# Database: human_prot_db
# Fields: query acc.ver, subject acc.ver, % identity, alignment length, mismatches, gap opens, q. start, q. end, s. start, s. end, evalue, bit score
# 1 hits found
KAF7209849.1	ENSG00000157827|ENSG00000157827.20|ENST00000288670|ENST00000288670.14	68.299	1082	309	9	1	1048	1	1082	0.0	1416
# BLASTP 2.12.0+
# Query: KAF7209850.1 transcript variant X2 [Nothobranchius furzeri]
# Database: human_prot_db
# Fields: query acc.ver, subject acc.ver, % identity, alignment length, mismatches, gap opens, q. start, q. end, s. start, s. end, evalue, bit score
# 1 hits found
KAF7209850.1	ENSG00000157827|ENSG00000157827.20|ENST00000288670|ENST00000288670.14	69.052	1076	301	8	1	1044	1	1076	0.0	1433
# BLASTP 2.12.0+
# Query: KAF7209851.1 transcript variant X1 [Nothobranchius furzeri]
# Database: human_prot_db
# Fields: query acc.ver, subject acc.ver, % identity, alignment length, mismatches, gap opens, q. start, q. end, s. start, s. end, evalue, bit score
# 11 hits found
KAF7209851.1	ENSG00000123384|ENSG00000123384.14|ENST00000243077|ENST00000243077.8	76.686	4538	1022	24	32	4550	24	4544	0.0	7282
KAF7209851.1	ENSG00000123384|ENSG00000123384.14|ENST00000243077|ENST00000243077.8	29.943	875	518	31	31	849	1058	1893	3.62e-94	346
KAF7209851.1	ENSG00000123384|ENSG00000123384.14|ENST00000243077|ENST00000243077.8	30.252	595	300	19	21	524	2760	3330	1.93e-60	235
KAF7209851.1	ENSG00000123384|ENSG00000123384.14|ENST00000243077|ENST00000243077.8	30.600	500	278	13	2896	3327	21	519	3.06e-60	234
KAF7209851.1	ENSG00000123384|ENSG00000123384.14|ENST00000243077|ENST00000243077.8	45.631	103	49	4	29	130	3447	3543	3.03e-10	68.9
KAF7209851.1	ENSG00000123384|ENSG00000123384.14|ENST00000243077|ENST00000243077.8	39.394	99	54	4	15	112	833	926	1.42e-08	63.5
KAF7209851.1	ENSG00000123384|ENSG00000123384.14|ENST00000243077|ENST00000243077.8	34.513	113	65	4	21	133	3360	3463	1.03e-05	53.9
KAF7209851.1	ENSG00000123384|ENSG00000123384.14|ENST00000243077|ENST00000243077.8	34.286	105	59	5	3529	3624	23	126	4.08e-05	52.0
KAF7209851.1	ENSG00000123384|ENSG00000123384.14|ENST00000243077|ENST00000243077.8	40.909	88	45	4	25	112	3526	3606	4.26e-05	52.0
KAF7209851.1	ENSG00000123384|ENSG00000123384.14|ENST00000243077|ENST00000243077.8	38.182	110	54	5	27	132	2553	2652	8.24e-04	47.8
KAF7209851.1	ENSG00000123384|ENSG00000123384.14|ENST00000243077|ENST00000243077.8	38.710	93	48	5	21	112	962	1046	0.015	43.5
# BLASTP 2.12.0+
# Query: KAF7209852.1 transcript variant X2 [Nothobranchius furzeri]
# Database: human_prot_db
# Fields: query acc.ver, subject acc.ver, % identity, alignment length, mismatches, gap opens, q. start, q. end, s. start, s. end, evalue, bit score
# 11 hits found
KAF7209852.1	ENSG00000123384|ENSG00000123384.14|ENST00000243077|ENST00000243077.8	76.708	4538	1020	24	32	4549	24	4544	0.0	7283
KAF7209852.1	ENSG00000123384|ENSG00000123384.14|ENST00000243077|ENST00000243077.8	29.943	875	518	31	31	849	1058	1893	3.78e-94	346
KAF7209852.1	ENSG00000123384|ENSG00000123384.14|ENST00000243077|ENST00000243077.8	30.252	595	300	19	21	524	2760	3330	1.97e-60	235
KAF7209852.1	ENSG00000123384|ENSG00000123384.14|ENST00000243077|ENST00000243077.8	30.600	500	278	13	2895	3326	21	519	3.06e-60	234
KAF7209852.1	ENSG00000123384|ENSG00000123384.14|ENST00000243077|ENST00000243077.8	45.631	103	49	4	29	130	3447	3543	3.03e-10	68.9
KAF7209852.1	ENSG00000123384|ENSG00000123384.14|ENST00000243077|ENST00000243077.8	39.394	99	54	4	15	112	833	926	1.42e-08	63.5
KAF7209852.1	ENSG00000123384|ENSG00000123384.14|ENST00000243077|ENST00000243077.8	34.513	113	65	4	21	133	3360	3463	1.03e-05	53.9
KAF7209852.1	ENSG00000123384|ENSG00000123384.14|ENST00000243077|ENST00000243077.8	34.286	105	59	5	3528	3623	23	126	4.12e-05	52.0
KAF7209852.1	ENSG00000123384|ENSG00000123384.14|ENST00000243077|ENST00000243077.8	40.909	88	45	4	25	112	3526	3606	4.26e-05	52.0
KAF7209852.1	ENSG00000123384|ENSG00000123384.14|ENST00000243077|ENST00000243077.8	38.182	110	54	5	27	132	2553	2652	8.24e-04	47.8
KAF7209852.1	ENSG00000123384|ENSG00000123384.14|ENST00000243077|ENST00000243077.8	38.710	93	48	5	21	112	962	1046	0.015	43.5
# BLASTP 2.12.0+
# Query: KAF7209853.1 single-stranded-interacting protein 2-like [Nothobranchius furzeri]
# Database: human_prot_db
# Fields: query acc.ver, subject acc.ver, % identity, alignment length, mismatches, gap opens, q. start, q. end, s. start, s. end, evalue, bit score
# 1 hits found
KAF7209853.1	ENSG00000153250|ENSG00000153250.20|ENST00000409075|ENST00000409075.5	74.571	350	86	3	59	406	22	370	0.0	540
# BLASTP 2.12.0+
# Query: KAF7209854.1 transcript variant X2 [Nothobranchius furzeri]
# Database: human_prot_db
# Fields: query acc.ver, subject acc.ver, % identity, alignment length, mismatches, gap opens, q. start, q. end, s. start, s. end, evalue, bit score
# 1 hits found
KAF7209854.1	ENSG00000079387|ENSG00000079387.14|ENST00000549518|ENST00000549518.6	49.455	550	238	13	191	714	109	644	2.57e-150	453
# BLASTP 2.12.0+
# Query: KAF7209855.1 transcript variant X1 [Nothobranchius furzeri]
# Database: human_prot_db
# Fields: query acc.ver, subject acc.ver, % identity, alignment length, mismatches, gap opens, q. start, q. end, s. start, s. end, evalue, bit score
# 1 hits found
KAF7209855.1	ENSG00000079387|ENSG00000079387.14|ENST00000549518|ENST00000549518.6	49.455	550	239	13	191	715	109	644	1.58e-150	453
# BLASTP 2.12.0+
# Query: KAF7209856.1 protein lifeguard 2-like [Nothobranchius furzeri]
# Database: human_prot_db
# Fields: query acc.ver, subject acc.ver, % identity, alignment length, mismatches, gap opens, q. start, q. end, s. start, s. end, evalue, bit score
# 1 hits found
KAF7209856.1	ENSG00000135472|ENSG00000135472.9|ENST00000320634|ENST00000320634.8	60.443	316	85	3	1	276	1	316	9.46e-141	399
# BLASTP 2.12.0+
# Query: KAF7209857.1 major facilitator superfamily domain containing 5 [Nothobranchius furzeri]
# Database: human_prot_db
# Fields: query acc.ver, subject acc.ver, % identity, alignment length, mismatches, gap opens, q. start, q. end, s. start, s. end, evalue, bit score
# 1 hits found
KAF7209857.1	ENSG00000182544|ENSG00000182544.9|ENST00000329548|ENST00000329548.5	59.539	477	160	4	1	477	1	444	0.0	516
# BLASTP 2.12.0+
# Query: KAF7209858.1 nuclear receptor subfamily 1 group D member 2-like [Nothobranchius furzeri]
# Database: human_prot_db
# Fields: query acc.ver, subject acc.ver, % identity, alignment length, mismatches, gap opens, q. start, q. end, s. start, s. end, evalue, bit score
# 1 hits found
KAF7209858.1	ENSG00000174738|ENSG00000174738.13|ENST00000312521|ENST00000312521.9	49.805	512	187	9	110	577	94	579	1.05e-156	462
# BLASTP 2.12.0+
# Query: KAF7209859.1 transcript variant X2 [Nothobranchius furzeri]
# Database: human_prot_db
# Fields: query acc.ver, subject acc.ver, % identity, alignment length, mismatches, gap opens, q. start, q. end, s. start, s. end, evalue, bit score
# 1 hits found
KAF7209859.1	ENSG00000172819|ENSG00000172819.17|ENST00000425354|ENST00000425354.7	84.545	440	55	5	1	434	1	433	0.0	684
# BLASTP 2.12.0+
# Query: KAF7209860.1 transcript variant X1 [Nothobranchius furzeri]
# Database: human_prot_db
# Fields: query acc.ver, subject acc.ver, % identity, alignment length, mismatches, gap opens, q. start, q. end, s. start, s. end, evalue, bit score
# 1 hits found
KAF7209860.1	ENSG00000172819|ENSG00000172819.17|ENST00000425354|ENST00000425354.7	84.545	440	55	5	1	434	1	433	0.0	684
# BLASTP 2.12.0+
# Query: KAF7209861.1 transcript variant X3 [Nothobranchius furzeri]
# Database: human_prot_db
# Fields: query acc.ver, subject acc.ver, % identity, alignment length, mismatches, gap opens, q. start, q. end, s. start, s. end, evalue, bit score
# 1 hits found
KAF7209861.1	ENSG00000172819|ENSG00000172819.17|ENST00000338561|ENST00000338561.9	86.682	428	49	3	1	426	1	422	0.0	692
# BLASTP 2.12.0+
# Query: KAF7209862.1 calcium-binding and coiled-coil domain-containing protein 1-like [Nothobranchius furzeri]
# Database: human_prot_db
# Fields: query acc.ver, subject acc.ver, % identity, alignment length, mismatches, gap opens, q. start, q. end, s. start, s. end, evalue, bit score
# 1 hits found
KAF7209862.1	ENSG00000012822|ENSG00000012822.16|ENST00000548263|ENST00000548263.5	37.424	660	351	16	7	646	15	632	5.46e-120	372
# BLASTP 2.12.0+
# Query: KAF7209863.1 homeobox C13 [Nothobranchius furzeri]
# Database: human_prot_db
# Fields: query acc.ver, subject acc.ver, % identity, alignment length, mismatches, gap opens, q. start, q. end, s. start, s. end, evalue, bit score
# 1 hits found
KAF7209863.1	ENSG00000123364|ENSG00000123364.5|ENST00000243056|ENST00000243056.5	70.181	332	71	3	1	306	1	330	1.58e-160	451
# BLASTP 2.12.0+
# Query: KAF7209864.1 homeobox protein Hox-C12a [Nothobranchius furzeri]
# Database: human_prot_db
# Fields: query acc.ver, subject acc.ver, % identity, alignment length, mismatches, gap opens, q. start, q. end, s. start, s. end, evalue, bit score
# 1 hits found
KAF7209864.1	ENSG00000123407|ENSG00000123407.4|ENST00000243103|ENST00000243103.4	66.090	289	77	6	1	275	1	282	1.06e-117	340
# BLASTP 2.12.0+
# Query: KAF7209865.1 homeobox C11 [Nothobranchius furzeri]
# Database: human_prot_db
# Fields: query acc.ver, subject acc.ver, % identity, alignment length, mismatches, gap opens, q. start, q. end, s. start, s. end, evalue, bit score
# 1 hits found
KAF7209865.1	ENSG00000123388|ENSG00000123388.4|ENST00000546378|ENST00000546378.1	63.580	324	95	7	1	321	1	304	1.46e-139	398
# BLASTP 2.12.0+
# Query: KAF7209866.1 homeobox protein Hox-C10a-like [Nothobranchius furzeri]
# Database: human_prot_db
# Fields: query acc.ver, subject acc.ver, % identity, alignment length, mismatches, gap opens, q. start, q. end, s. start, s. end, evalue, bit score
# 1 hits found
KAF7209866.1	ENSG00000180818|ENSG00000180818.5|ENST00000303460|ENST00000303460.5	43.380	355	156	12	1	323	1	342	4.63e-72	228
# BLASTP 2.12.0+
# Query: KAF7209867.1 homeobox C9 [Nothobranchius furzeri]
# Database: human_prot_db
# Fields: query acc.ver, subject acc.ver, % identity, alignment length, mismatches, gap opens, q. start, q. end, s. start, s. end, evalue, bit score
# 1 hits found
KAF7209867.1	ENSG00000180806|ENSG00000180806.5|ENST00000508190|ENST00000508190.1	74.046	262	65	3	1	262	1	259	3.34e-134	380
# BLASTP 2.12.0+
# Query: KAF7209868.1 homeobox C8 [Nothobranchius furzeri]
# Database: human_prot_db
# Fields: query acc.ver, subject acc.ver, % identity, alignment length, mismatches, gap opens, q. start, q. end, s. start, s. end, evalue, bit score
# 1 hits found
KAF7209868.1	ENSG00000037965|ENSG00000037965.6|ENST00000040584|ENST00000040584.6	87.558	217	27	0	1	217	1	217	6.39e-149	416
# BLASTP 2.12.0+
# Query: KAF7209869.1 homeobox protein abdominal-A-like protein [Nothobranchius furzeri]
# Database: human_prot_db
# Fields: query acc.ver, subject acc.ver, % identity, alignment length, mismatches, gap opens, q. start, q. end, s. start, s. end, evalue, bit score
# 1 hits found
KAF7209869.1	ENSG00000173917|ENSG00000173917.11|ENST00000330070|ENST00000330070.6	49.091	110	34	2	22	109	95	204	2.49e-26	105
# BLASTP 2.12.0+
# Query: KAF7209870.1 transcript variant X1 [Nothobranchius furzeri]
# Database: human_prot_db
# Fields: query acc.ver, subject acc.ver, % identity, alignment length, mismatches, gap opens, q. start, q. end, s. start, s. end, evalue, bit score
# 1 hits found
KAF7209870.1	ENSG00000197757|ENSG00000197757.8|ENST00000243108|ENST00000243108.5	80.198	202	38	2	1	201	1	201	2.18e-120	343
# BLASTP 2.12.0+
# Query: KAF7209871.1 transcript variant X2 [Nothobranchius furzeri]
# Database: human_prot_db
# Fields: query acc.ver, subject acc.ver, % identity, alignment length, mismatches, gap opens, q. start, q. end, s. start, s. end, evalue, bit score
# 1 hits found
KAF7209871.1	ENSG00000197757|ENSG00000197757.8|ENST00000243108|ENST00000243108.5	80.597	201	38	1	1	200	1	201	3.02e-122	348
# BLASTP 2.12.0+
# Query: KAF7209872.1 homeobox protein Hox-C5a-like [Nothobranchius furzeri]
# Database: human_prot_db
# Fields: query acc.ver, subject acc.ver, % identity, alignment length, mismatches, gap opens, q. start, q. end, s. start, s. end, evalue, bit score
# 1 hits found
KAF7209872.1	ENSG00000172789|ENSG00000172789.4|ENST00000312492|ENST00000312492.3	48.069	233	100	7	132	357	2	220	1.00e-54	180
# BLASTP 2.12.0+
# Query: KAF7209873.1 homeobox C4 [Nothobranchius furzeri]
# Database: human_prot_db
# Fields: query acc.ver, subject acc.ver, % identity, alignment length, mismatches, gap opens, q. start, q. end, s. start, s. end, evalue, bit score
# 1 hits found
KAF7209873.1	ENSG00000198353|ENSG00000198353.8|ENST00000430889|ENST00000430889.3	66.543	269	81	5	1	265	1	264	4.97e-113	327
# BLASTP 2.12.0+
# Query: KAF7209874.1 homeobox protein Hox-C1a-like [Nothobranchius furzeri]
# Database: human_prot_db
# Fields: query acc.ver, subject acc.ver, % identity, alignment length, mismatches, gap opens, q. start, q. end, s. start, s. end, evalue, bit score
# 1 hits found
KAF7209874.1	ENSG00000120094|ENSG00000120094.9|ENST00000239174|ENST00000239174.7	50.442	113	35	2	156	268	178	269	1.42e-28	112
# BLASTP 2.12.0+
# Query: KAF7209875.1 chromobox 5 [Nothobranchius furzeri]
# Database: human_prot_db
# Fields: query acc.ver, subject acc.ver, % identity, alignment length, mismatches, gap opens, q. start, q. end, s. start, s. end, evalue, bit score
# 1 hits found
KAF7209875.1	ENSG00000094916|ENSG00000094916.16|ENST00000550411|ENST00000550411.5	61.722	209	56	4	1	203	1	191	1.02e-77	232
# BLASTP 2.12.0+
# Query: KAF7209876.1 transcript variant X1 [Nothobranchius furzeri]
# Database: human_prot_db
# Fields: query acc.ver, subject acc.ver, % identity, alignment length, mismatches, gap opens, q. start, q. end, s. start, s. end, evalue, bit score
# 2 hits found
KAF7209876.1	ENSG00000135486|ENSG00000135486.19|ENST00000330752|ENST00000330752.12	70.251	279	63	6	1	268	1	270	1.32e-123	358
KAF7209876.1	ENSG00000135486|ENSG00000135486.19|ENST00000330752|ENST00000330752.12	53.012	83	27	6	257	331	215	293	0.13	35.8
# BLASTP 2.12.0+
# Query: KAF7209877.1 erythroid 2 [Nothobranchius furzeri]
# Database: human_prot_db
# Fields: query acc.ver, subject acc.ver, % identity, alignment length, mismatches, gap opens, q. start, q. end, s. start, s. end, evalue, bit score
# 1 hits found
KAF7209877.1	ENSG00000116044|ENSG00000116044.16|ENST00000446151|ENST00000446151.6	35.520	442	237	14	47	467	160	574	2.94e-61	211
# BLASTP 2.12.0+
# Query: KAF7209878.1 transcript variant X1 [Nothobranchius furzeri]
# Database: human_prot_db
# Fields: query acc.ver, subject acc.ver, % identity, alignment length, mismatches, gap opens, q. start, q. end, s. start, s. end, evalue, bit score
# 1 hits found
KAF7209878.1	ENSG00000111481|ENSG00000111481.10|ENST00000262061|ENST00000262061.7	92.617	149	11	0	1	149	1	149	2.94e-101	290
# BLASTP 2.12.0+
# Query: KAF7209879.1 transcript variant X2 [Nothobranchius furzeri]
# Database: human_prot_db
# Fields: query acc.ver, subject acc.ver, % identity, alignment length, mismatches, gap opens, q. start, q. end, s. start, s. end, evalue, bit score
# 1 hits found
KAF7209879.1	ENSG00000111481|ENSG00000111481.10|ENST00000262061|ENST00000262061.7	92.655	177	13	0	1	177	1	177	3.25e-122	343
# BLASTP 2.12.0+
# Query: KAF7209880.1 transcript variant X2 [Nothobranchius furzeri]
# Database: human_prot_db
# Fields: query acc.ver, subject acc.ver, % identity, alignment length, mismatches, gap opens, q. start, q. end, s. start, s. end, evalue, bit score
# 1 hits found
KAF7209880.1	ENSG00000139651|ENSG00000139651.11|ENST00000416904|ENST00000416904.5	72.115	104	28	1	143	245	88	191	3.87e-51	167
# BLASTP 2.12.0+
# Query: KAF7209881.1 transcript variant X1 [Nothobranchius furzeri]
# Database: human_prot_db
# Fields: query acc.ver, subject acc.ver, % identity, alignment length, mismatches, gap opens, q. start, q. end, s. start, s. end, evalue, bit score
# 1 hits found
KAF7209881.1	ENSG00000139651|ENSG00000139651.11|ENST00000416904|ENST00000416904.5	72.115	104	28	1	153	255	88	191	3.62e-51	167
# BLASTP 2.12.0+
# Query: KAF7209882.1 transcript variant X2 [Nothobranchius furzeri]
# Database: human_prot_db
# Fields: query acc.ver, subject acc.ver, % identity, alignment length, mismatches, gap opens, q. start, q. end, s. start, s. end, evalue, bit score
# 1 hits found
KAF7209882.1	ENSG00000139631|ENSG00000139631.19|ENST00000453446|ENST00000453446.6	65.546	476	164	0	20	495	18	493	0.0	687
# BLASTP 2.12.0+
# Query: KAF7209883.1 transcript variant X3 [Nothobranchius furzeri]
# Database: human_prot_db
# Fields: query acc.ver, subject acc.ver, % identity, alignment length, mismatches, gap opens, q. start, q. end, s. start, s. end, evalue, bit score
# 1 hits found
KAF7209883.1	ENSG00000139631|ENSG00000139631.19|ENST00000379850|ENST00000379850.7	65.546	476	164	0	18	493	44	519	0.0	687
# BLASTP 2.12.0+
# Query: KAF7209884.1 transcript variant X1 [Nothobranchius furzeri]
# Database: human_prot_db
# Fields: query acc.ver, subject acc.ver, % identity, alignment length, mismatches, gap opens, q. start, q. end, s. start, s. end, evalue, bit score
# 1 hits found
KAF7209884.1	ENSG00000139631|ENSG00000139631.19|ENST00000453446|ENST00000453446.6	65.546	476	164	0	20	495	18	493	0.0	687
# BLASTP 2.12.0+
# Query: KAF7209885.1 transcript variant X1 [Nothobranchius furzeri]
# Database: human_prot_db
# Fields: query acc.ver, subject acc.ver, % identity, alignment length, mismatches, gap opens, q. start, q. end, s. start, s. end, evalue, bit score
# 1 hits found
KAF7209885.1	ENSG00000168040|ENSG00000168040.5|ENST00000301838|ENST00000301838.5	33.898	59	37	2	145	202	104	161	3.27e-04	42.0
# BLASTP 2.12.0+
# Query: KAF7209886.1 transcript variant X2 [Nothobranchius furzeri]
# Database: human_prot_db
# Fields: query acc.ver, subject acc.ver, % identity, alignment length, mismatches, gap opens, q. start, q. end, s. start, s. end, evalue, bit score
# 1 hits found
KAF7209886.1	ENSG00000168040|ENSG00000168040.5|ENST00000301838|ENST00000301838.5	33.898	59	37	2	145	202	104	161	3.27e-04	42.0
# BLASTP 2.12.0+
# Query: KAF7209887.1 protein FAM19A2-like [Nothobranchius furzeri]
# Database: human_prot_db
# Fields: query acc.ver, subject acc.ver, % identity, alignment length, mismatches, gap opens, q. start, q. end, s. start, s. end, evalue, bit score
# 1 hits found
KAF7209887.1	ENSG00000198673|ENSG00000198673.11|ENST00000551619|ENST00000551619.5	75.214	117	22	3	11	127	21	130	5.93e-57	174
# BLASTP 2.12.0+
# Query: KAF7209888.1 transcript variant X1 [Nothobranchius furzeri]
# Database: human_prot_db
# Fields: query acc.ver, subject acc.ver, % identity, alignment length, mismatches, gap opens, q. start, q. end, s. start, s. end, evalue, bit score
# 1 hits found
KAF7209888.1	ENSG00000155366|ENSG00000155366.17|ENST00000369638|ENST00000369638.6	92.746	193	14	0	1	193	1	193	4.89e-135	377
# BLASTP 2.12.0+
# Query: KAF7209889.1 transcript variant X2 [Nothobranchius furzeri]
# Database: human_prot_db
# Fields: query acc.ver, subject acc.ver, % identity, alignment length, mismatches, gap opens, q. start, q. end, s. start, s. end, evalue, bit score
# 1 hits found
KAF7209889.1	ENSG00000155366|ENSG00000155366.17|ENST00000369638|ENST00000369638.6	92.746	193	14	0	1	193	1	193	4.89e-135	377
# BLASTP 2.12.0+
# Query: KAF7209890.1 putative helicase mov-10-B.1 [Nothobranchius furzeri]
# Database: human_prot_db
# Fields: query acc.ver, subject acc.ver, % identity, alignment length, mismatches, gap opens, q. start, q. end, s. start, s. end, evalue, bit score
# 1 hits found
KAF7209890.1	ENSG00000155363|ENSG00000155363.18|ENST00000413052|ENST00000413052.6	42.541	1039	517	20	8	1013	12	1003	0.0	750
# BLASTP 2.12.0+
# Query: KAF7209891.1 protein Wnt-2b-A [Nothobranchius furzeri]
# Database: human_prot_db
# Fields: query acc.ver, subject acc.ver, % identity, alignment length, mismatches, gap opens, q. start, q. end, s. start, s. end, evalue, bit score
# 1 hits found
KAF7209891.1	ENSG00000134245|ENSG00000134245.18|ENST00000369684|ENST00000369684.5	78.338	337	73	0	52	388	55	391	0.0	589
# BLASTP 2.12.0+
# Query: KAF7209892.1 transcript variant X1 [Nothobranchius furzeri]
# Database: human_prot_db
# Fields: query acc.ver, subject acc.ver, % identity, alignment length, mismatches, gap opens, q. start, q. end, s. start, s. end, evalue, bit score
# 1 hits found
KAF7209892.1	ENSG00000224200|ENSG00000224200.2|ENST00000456854|ENST00000456854.2	33.603	247	122	5	110	356	144	348	7.32e-21	93.6
# BLASTP 2.12.0+
# Query: KAF7209893.1 transcript variant X2 [Nothobranchius furzeri]
# Database: human_prot_db
# Fields: query acc.ver, subject acc.ver, % identity, alignment length, mismatches, gap opens, q. start, q. end, s. start, s. end, evalue, bit score
# 1 hits found
KAF7209893.1	ENSG00000224200|ENSG00000224200.2|ENST00000456854|ENST00000456854.2	33.603	247	122	5	107	353	144	348	6.30e-21	94.0
# BLASTP 2.12.0+
# Query: KAF7209894.1 transcript variant X3 [Nothobranchius furzeri]
# Database: human_prot_db
# Fields: query acc.ver, subject acc.ver, % identity, alignment length, mismatches, gap opens, q. start, q. end, s. start, s. end, evalue, bit score
# 1 hits found
KAF7209894.1	ENSG00000224200|ENSG00000224200.2|ENST00000456854|ENST00000456854.2	33.603	247	122	5	91	337	144	348	3.66e-21	94.4
# BLASTP 2.12.0+
# Query: KAF7209895.1 emopamil binding protein (sterol isomerase) [Nothobranchius furzeri]
# Database: human_prot_db
# Fields: query acc.ver, subject acc.ver, % identity, alignment length, mismatches, gap opens, q. start, q. end, s. start, s. end, evalue, bit score
# 1 hits found
KAF7209895.1	ENSG00000147155|ENSG00000147155.11|ENST00000495186|ENST00000495186.6	64.384	219	76	1	1	217	1	219	2.05e-105	305
# BLASTP 2.12.0+
# Query: KAF7209896.1 coiled-coil domain containing 115 [Nothobranchius furzeri]
# Database: human_prot_db
# Fields: query acc.ver, subject acc.ver, % identity, alignment length, mismatches, gap opens, q. start, q. end, s. start, s. end, evalue, bit score
# 1 hits found
KAF7209896.1	ENSG00000136710|ENSG00000136710.10|ENST00000259229|ENST00000259229.7	40.426	188	86	4	13	200	10	171	1.40e-36	128
# BLASTP 2.12.0+
# Query: KAF7209897.1 transcript variant X2 [Nothobranchius furzeri]
# Database: human_prot_db
# Fields: query acc.ver, subject acc.ver, % identity, alignment length, mismatches, gap opens, q. start, q. end, s. start, s. end, evalue, bit score
# 1 hits found
KAF7209897.1	ENSG00000100426|ENSG00000100426.7|ENST00000216268|ENST00000216268.6	24.109	589	361	20	83	654	649	1168	2.51e-21	100
# BLASTP 2.12.0+
# Query: KAF7209898.1 transcript variant X1 [Nothobranchius furzeri]
# Database: human_prot_db
# Fields: query acc.ver, subject acc.ver, % identity, alignment length, mismatches, gap opens, q. start, q. end, s. start, s. end, evalue, bit score
# 1 hits found
KAF7209898.1	ENSG00000100426|ENSG00000100426.7|ENST00000216268|ENST00000216268.6	24.109	589	361	20	127	698	649	1168	3.55e-21	100
# BLASTP 2.12.0+
# Query: KAF7209899.1 transcript variant X1 [Nothobranchius furzeri]
# Database: human_prot_db
# Fields: query acc.ver, subject acc.ver, % identity, alignment length, mismatches, gap opens, q. start, q. end, s. start, s. end, evalue, bit score
# 1 hits found
KAF7209899.1	ENSG00000124701|ENSG00000124701.6|ENST00000244669|ENST00000244669.3	57.292	192	75	3	76	260	32	223	1.87e-68	212
# BLASTP 2.12.0+
# Query: KAF7209900.1 transcript variant X2 [Nothobranchius furzeri]
# Database: human_prot_db
# Fields: query acc.ver, subject acc.ver, % identity, alignment length, mismatches, gap opens, q. start, q. end, s. start, s. end, evalue, bit score
# 5 hits found
KAF7209900.1	ENSG00000143297|ENSG00000143297.19|ENST00000361835|ENST00000361835.8	24.301	823	528	36	32	811	20	790	1.11e-27	122
KAF7209900.1	ENSG00000143297|ENSG00000143297.19|ENST00000361835|ENST00000361835.8	23.204	724	472	39	128	811	18	697	1.12e-13	77.4
KAF7209900.1	ENSG00000143297|ENSG00000143297.19|ENST00000361835|ENST00000361835.8	24.508	559	357	26	56	573	299	833	2.34e-13	76.3
KAF7209900.1	ENSG00000143297|ENSG00000143297.19|ENST00000361835|ENST00000361835.8	23.881	536	346	25	307	818	17	514	2.66e-13	76.3
KAF7209900.1	ENSG00000143297|ENSG00000143297.19|ENST00000361835|ENST00000361835.8	22.329	627	423	26	214	811	13	604	6.94e-10	65.1
# BLASTP 2.12.0+
# Query: KAF7209901.1 transcript variant X3 [Nothobranchius furzeri]
# Database: human_prot_db
# Fields: query acc.ver, subject acc.ver, % identity, alignment length, mismatches, gap opens, q. start, q. end, s. start, s. end, evalue, bit score
# 12 hits found
KAF7209901.1	ENSG00000143341|ENSG00000143341.12|ENST00000271588|ENST00000271588.9	22.877	883	531	40	46	840	1081	1901	7.00e-28	124
KAF7209901.1	ENSG00000143341|ENSG00000143341.12|ENST00000271588|ENST00000271588.9	22.173	911	546	38	37	843	2379	3230	8.60e-21	101
KAF7209901.1	ENSG00000143341|ENSG00000143341.12|ENST00000271588|ENST00000271588.9	21.392	790	475	29	51	747	2299	3035	5.77e-19	95.1
KAF7209901.1	ENSG00000143341|ENSG00000143341.12|ENST00000271588|ENST00000271588.9	21.004	857	564	31	53	837	1930	2745	6.67e-19	94.7
KAF7209901.1	ENSG00000143341|ENSG00000143341.12|ENST00000271588|ENST00000271588.9	19.818	878	571	33	39	840	1357	2177	1.95e-18	93.2
KAF7209901.1	ENSG00000143341|ENSG00000143341.12|ENST00000271588|ENST00000271588.9	22.642	848	534	38	38	816	1635	2429	1.44e-17	90.5
KAF7209901.1	ENSG00000143341|ENSG00000143341.12|ENST00000271588|ENST00000271588.9	20.833	840	548	29	69	837	2899	3692	1.07e-15	84.3
KAF7209901.1	ENSG00000143341|ENSG00000143341.12|ENST00000271588|ENST00000271588.9	21.176	850	546	37	62	840	448	1244	1.60e-12	73.9
KAF7209901.1	ENSG00000143341|ENSG00000143341.12|ENST00000271588|ENST00000271588.9	20.000	785	478	28	54	753	3070	3789	3.94e-12	72.8
KAF7209901.1	ENSG00000143341|ENSG00000143341.12|ENST00000271588|ENST00000271588.9	21.517	804	491	34	70	803	3740	4473	4.16e-10	66.2
KAF7209901.1	ENSG00000143341|ENSG00000143341.12|ENST00000271588|ENST00000271588.9	20.899	756	469	28	87	774	3206	3900	4.65e-08	59.3
KAF7209901.1	ENSG00000143341|ENSG00000143341.12|ENST00000271588|ENST00000271588.9	21.814	463	303	20	44	475	3987	4421	9.51e-06	51.6
# BLASTP 2.12.0+
# Query: KAF7209902.1 transcript variant X1 [Nothobranchius furzeri]
# Database: human_prot_db
# Fields: query acc.ver, subject acc.ver, % identity, alignment length, mismatches, gap opens, q. start, q. end, s. start, s. end, evalue, bit score
# 24 hits found
KAF7209902.1	ENSG00000154358|ENSG00000154358.23|ENST00000570156|ENST00000570156.7	20.545	1100	641	48	54	1027	808	1800	1.51e-32	140
KAF7209902.1	ENSG00000154358|ENSG00000154358.23|ENST00000570156|ENST00000570156.7	22.346	989	573	44	65	943	1280	2183	5.68e-29	128
KAF7209902.1	ENSG00000154358|ENSG00000154358.23|ENST00000570156|ENST00000570156.7	21.496	1056	606	50	59	998	722	1670	7.46e-23	108
KAF7209902.1	ENSG00000154358|ENSG00000154358.23|ENST00000570156|ENST00000570156.7	22.902	834	464	43	24	760	1703	2454	2.16e-20	100
KAF7209902.1	ENSG00000154358|ENSG00000154358.23|ENST00000570156|ENST00000570156.7	21.752	1039	577	56	16	928	311	1239	2.00e-14	80.5
KAF7209902.1	ENSG00000154358|ENSG00000154358.23|ENST00000570156|ENST00000570156.7	19.503	1046	665	45	35	1003	1997	2942	1.19e-10	68.2
KAF7209902.1	ENSG00000154358|ENSG00000154358.23|ENST00000570156|ENST00000570156.7	20.157	1017	598	41	63	941	129	1069	9.67e-10	65.1
KAF7209902.1	ENSG00000154358|ENSG00000154358.23|ENST00000570156|ENST00000570156.7	20.938	874	513	39	51	838	2992	3773	1.49e-09	64.7
KAF7209902.1	ENSG00000154358|ENSG00000154358.23|ENST00000570156|ENST00000570156.7	21.007	457	287	15	327	725	24	464	9.42e-08	58.5
KAF7209902.1	ENSG00000154358|ENSG00000154358.23|ENST00000570156|ENST00000570156.7	20.785	866	505	39	146	927	3269	4037	2.74e-07	57.0
KAF7209902.1	ENSG00000154358|ENSG00000154358.23|ENST00000570156|ENST00000570156.7	20.116	517	312	20	439	915	4801	5256	7.98e-07	55.5
KAF7209902.1	ENSG00000154358|ENSG00000154358.23|ENST00000570156|ENST00000570156.7	20.913	789	466	34	216	928	2891	3597	2.23e-05	50.8
KAF7209902.1	ENSG00000154358|ENSG00000154358.23|ENST00000570156|ENST00000570156.7	24.839	310	169	16	30	302	3063	3345	4.03e-05	50.1
KAF7209902.1	ENSG00000154358|ENSG00000154358.23|ENST00000570156|ENST00000570156.7	23.362	351	224	15	32	359	4925	5253	0.005	43.1
KAF7209902.1	ENSG00000154358|ENSG00000154358.23|ENST00000570156|ENST00000570156.7	25.000	188	102	10	239	401	6986	7159	0.008	42.4
KAF7209902.1	ENSG00000154358|ENSG00000154358.23|ENST00000570156|ENST00000570156.7	19.279	804	536	33	192	947	2251	2989	0.013	41.6
KAF7209902.1	ENSG00000154358|ENSG00000154358.23|ENST00000570156|ENST00000570156.7	27.419	124	71	5	59	170	6986	7102	0.024	40.8
KAF7209902.1	ENSG00000154358|ENSG00000154358.23|ENST00000570156|ENST00000570156.7	25.178	421	243	21	552	922	78	476	0.037	40.0
KAF7209902.1	ENSG00000154358|ENSG00000154358.23|ENST00000570156|ENST00000570156.7	25.954	131	85	5	599	725	6986	7108	0.046	40.0
KAF7209902.1	ENSG00000154358|ENSG00000154358.23|ENST00000570156|ENST00000570156.7	29.825	114	61	4	44	145	8420	8526	0.16	38.1
KAF7209902.1	ENSG00000154358|ENSG00000154358.23|ENST00000570156|ENST00000570156.7	19.462	483	313	19	90	539	4814	5253	1.1	35.4
KAF7209902.1	ENSG00000154358|ENSG00000154358.23|ENST00000570156|ENST00000570156.7	22.727	132	83	4	419	538	6986	7110	1.8	34.7
KAF7209902.1	ENSG00000154358|ENSG00000154358.23|ENST00000570156|ENST00000570156.7	22.870	223	142	8	681	881	6971	7185	2.9	33.9
KAF7209902.1	ENSG00000154358|ENSG00000154358.23|ENST00000570156|ENST00000570156.7	21.472	163	105	7	783	929	6986	7141	3.4	33.9
# BLASTP 2.12.0+
# Query: KAF7209903.1 transcript variant X1 [Nothobranchius furzeri]
# Database: human_prot_db
# Fields: query acc.ver, subject acc.ver, % identity, alignment length, mismatches, gap opens, q. start, q. end, s. start, s. end, evalue, bit score
# 1 hits found
KAF7209903.1	ENSG00000133055|ENSG00000133055.9|ENST00000255416|ENST00000255416.9	50.753	465	217	3	47	505	14	472	9.22e-165	477
# BLASTP 2.12.0+
# Query: KAF7209904.1 cysteine and glycine rich protein 1 [Nothobranchius furzeri]
# Database: human_prot_db
# Fields: query acc.ver, subject acc.ver, % identity, alignment length, mismatches, gap opens, q. start, q. end, s. start, s. end, evalue, bit score
# 1 hits found
KAF7209904.1	ENSG00000175183|ENSG00000175183.10|ENST00000546966|ENST00000546966.5	74.227	194	48	2	1	193	1	193	1.53e-102	295
# BLASTP 2.12.0+
# Query: KAF7209905.1 transcript variant X1 [Nothobranchius furzeri]
# Database: human_prot_db
# Fields: query acc.ver, subject acc.ver, % identity, alignment length, mismatches, gap opens, q. start, q. end, s. start, s. end, evalue, bit score
# 1 hits found
KAF7209905.1	ENSG00000174307|ENSG00000174307.7|ENST00000367309|ENST00000367309.1	50.400	125	52	2	2	126	4	118	4.35e-36	122
# BLASTP 2.12.0+
# Query: KAF7209906.1 transcript variant X2 [Nothobranchius furzeri]
# Database: human_prot_db
# Fields: query acc.ver, subject acc.ver, % identity, alignment length, mismatches, gap opens, q. start, q. end, s. start, s. end, evalue, bit score
# 1 hits found
KAF7209906.1	ENSG00000174307|ENSG00000174307.7|ENST00000367309|ENST00000367309.1	50.400	125	52	2	2	126	4	118	4.35e-36	122
# BLASTP 2.12.0+
# Query: KAF7209907.1 ladinin 1 [Nothobranchius furzeri]
# Database: human_prot_db
# Fields: query acc.ver, subject acc.ver, % identity, alignment length, mismatches, gap opens, q. start, q. end, s. start, s. end, evalue, bit score
# 1 hits found
KAF7209907.1	ENSG00000159166|ENSG00000159166.15|ENST00000367313|ENST00000367313.4	29.032	155	82	3	258	411	373	500	2.98e-06	51.2
# BLASTP 2.12.0+
# Query: KAF7209908.1 plakophilin 1 [Nothobranchius furzeri]
# Database: human_prot_db
# Fields: query acc.ver, subject acc.ver, % identity, alignment length, mismatches, gap opens, q. start, q. end, s. start, s. end, evalue, bit score
# 1 hits found
KAF7209908.1	ENSG00000081277|ENSG00000081277.13|ENST00000367324|ENST00000367324.8	39.832	477	267	7	205	672	243	708	1.61e-99	323
# BLASTP 2.12.0+
# Query: KAF7209909.1 transcriptional enhancer factor TEF-5-like [Nothobranchius furzeri]
# Database: human_prot_db
# Fields: query acc.ver, subject acc.ver, % identity, alignment length, mismatches, gap opens, q. start, q. end, s. start, s. end, evalue, bit score
# 1 hits found
KAF7209909.1	ENSG00000007866|ENSG00000007866.22|ENST00000338863|ENST00000338863.13	73.585	371	84	5	1	358	66	435	0.0	541
# BLASTP 2.12.0+
# Query: KAF7209910.1 adenosine receptor A3-like [Nothobranchius furzeri]
# Database: human_prot_db
# Fields: query acc.ver, subject acc.ver, % identity, alignment length, mismatches, gap opens, q. start, q. end, s. start, s. end, evalue, bit score
# 1 hits found
KAF7209910.1	ENSG00000282608|ENSG00000282608.2|ENST00000241356|ENST00000241356.5	39.924	263	149	4	7	266	13	269	4.93e-55	183
# BLASTP 2.12.0+
# Query: KAF7209911.1 transcription factor Spi-B-like, partial [Nothobranchius furzeri]
# Database: human_prot_db
# Fields: query acc.ver, subject acc.ver, % identity, alignment length, mismatches, gap opens, q. start, q. end, s. start, s. end, evalue, bit score
# 1 hits found
KAF7209911.1	ENSG00000166211|ENSG00000166211.8|ENST00000551346|ENST00000551346.2	65.263	95	33	0	164	258	107	201	1.66e-38	136
# BLASTP 2.12.0+
# Query: KAF7209912.1 leucine-rich repeat containing G protein-coupled receptor 6 [Nothobranchius furzeri]
# Database: human_prot_db
# Fields: query acc.ver, subject acc.ver, % identity, alignment length, mismatches, gap opens, q. start, q. end, s. start, s. end, evalue, bit score
# 1 hits found
KAF7209912.1	ENSG00000133067|ENSG00000133067.18|ENST00000367278|ENST00000367278.8	59.029	886	345	8	38	918	35	907	0.0	1023
# BLASTP 2.12.0+
# Query: KAF7209913.1 ubiquitin conjugating enzyme E2 T [Nothobranchius furzeri]
# Database: human_prot_db
# Fields: query acc.ver, subject acc.ver, % identity, alignment length, mismatches, gap opens, q. start, q. end, s. start, s. end, evalue, bit score
# 1 hits found
KAF7209913.1	ENSG00000077152|ENSG00000077152.11|ENST00000646651|ENST00000646651.1	74.405	168	43	0	1	168	1	168	1.44e-93	272
# BLASTP 2.12.0+
# Query: KAF7209914.1 transcript variant X2 [Nothobranchius furzeri]
# Database: human_prot_db
# Fields: query acc.ver, subject acc.ver, % identity, alignment length, mismatches, gap opens, q. start, q. end, s. start, s. end, evalue, bit score
# 1 hits found
KAF7209914.1	ENSG00000132275|ENSG00000132275.11|ENST00000254605|ENST00000254605.11	34.545	55	35	1	95	149	335	388	0.046	35.8
# BLASTP 2.12.0+
# Query: KAF7209915.1 transcript variant X1 [Nothobranchius furzeri]
# Database: human_prot_db
# Fields: query acc.ver, subject acc.ver, % identity, alignment length, mismatches, gap opens, q. start, q. end, s. start, s. end, evalue, bit score
# 1 hits found
KAF7209915.1	ENSG00000132275|ENSG00000132275.11|ENST00000254605|ENST00000254605.11	34.545	55	35	1	95	149	335	388	0.046	35.8
# BLASTP 2.12.0+
# Query: KAF7209916.1 transcript variant X1 [Nothobranchius furzeri]
# Database: human_prot_db
# Fields: query acc.ver, subject acc.ver, % identity, alignment length, mismatches, gap opens, q. start, q. end, s. start, s. end, evalue, bit score
# 1 hits found
KAF7209916.1	ENSG00000010030|ENSG00000010030.14|ENST00000340181|ENST00000340181.9	48.476	328	107	10	37	345	43	327	8.41e-83	257
# BLASTP 2.12.0+
# Query: KAF7209917.1 transcript variant X2 [Nothobranchius furzeri]
# Database: human_prot_db
# Fields: query acc.ver, subject acc.ver, % identity, alignment length, mismatches, gap opens, q. start, q. end, s. start, s. end, evalue, bit score
# 1 hits found
KAF7209917.1	ENSG00000010030|ENSG00000010030.14|ENST00000340181|ENST00000340181.9	49.226	323	107	9	37	340	43	327	1.58e-85	264
# BLASTP 2.12.0+
# Query: KAF7209918.1 patatin-like phospholipase domain-containing protein 2 [Nothobranchius furzeri]
# Database: human_prot_db
# Fields: query acc.ver, subject acc.ver, % identity, alignment length, mismatches, gap opens, q. start, q. end, s. start, s. end, evalue, bit score
# 1 hits found
KAF7209918.1	ENSG00000177666|ENSG00000177666.17|ENST00000336615|ENST00000336615.9	33.688	282	180	5	15	292	8	286	8.93e-45	163
# BLASTP 2.12.0+
# Query: KAF7209919.1 potassium voltage-gated channel subfamily A member 2-like [Nothobranchius furzeri]
# Database: human_prot_db
# Fields: query acc.ver, subject acc.ver, % identity, alignment length, mismatches, gap opens, q. start, q. end, s. start, s. end, evalue, bit score
# 1 hits found
KAF7209919.1	ENSG00000177301|ENSG00000177301.16|ENST00000675391|ENST00000675391.1	86.454	502	62	3	1	499	1	499	0.0	870
# BLASTP 2.12.0+
# Query: KAF7209920.1 potassium voltage-gated channel subfamily A member 3-like [Nothobranchius furzeri]
# Database: human_prot_db
# Fields: query acc.ver, subject acc.ver, % identity, alignment length, mismatches, gap opens, q. start, q. end, s. start, s. end, evalue, bit score
# 1 hits found
KAF7209920.1	ENSG00000177272|ENSG00000177272.9|ENST00000369769|ENST00000369769.4	76.166	579	81	13	7	532	1	575	0.0	827
# BLASTP 2.12.0+
# Query: KAF7209921.1 nerve growth factor-like [Nothobranchius furzeri]
# Database: human_prot_db
# Fields: query acc.ver, subject acc.ver, % identity, alignment length, mismatches, gap opens, q. start, q. end, s. start, s. end, evalue, bit score
# 1 hits found
KAF7209921.1	ENSG00000134259|ENSG00000134259.6|ENST00000680540|ENST00000680540.1	50.526	190	64	5	96	279	72	237	8.86e-54	176
# BLASTP 2.12.0+
# Query: KAF7209922.1 CD9 antigen-like [Nothobranchius furzeri]
# Database: human_prot_db
# Fields: query acc.ver, subject acc.ver, % identity, alignment length, mismatches, gap opens, q. start, q. end, s. start, s. end, evalue, bit score
# 1 hits found
KAF7209922.1	ENSG00000110651|ENSG00000110651.12|ENST00000263645|ENST00000263645.10	47.845	232	94	4	4	208	3	234	6.84e-74	224
# BLASTP 2.12.0+
# Query: KAF7209923.1 mitochondrial glutamate carrier 1-like [Nothobranchius furzeri]
# Database: human_prot_db
# Fields: query acc.ver, subject acc.ver, % identity, alignment length, mismatches, gap opens, q. start, q. end, s. start, s. end, evalue, bit score
# 2 hits found
KAF7209923.1	ENSG00000177542|ENSG00000177542.11|ENST00000628067|ENST00000628067.3	71.028	321	85	2	34	354	4	316	3.48e-163	460
KAF7209923.1	ENSG00000177542|ENSG00000177542.11|ENST00000628067|ENST00000628067.3	29.487	78	53	1	258	335	3	78	1.74e-04	44.7
# BLASTP 2.12.0+
# Query: KAF7209924.1 transcript variant X1 [Nothobranchius furzeri]
# Database: human_prot_db
# Fields: query acc.ver, subject acc.ver, % identity, alignment length, mismatches, gap opens, q. start, q. end, s. start, s. end, evalue, bit score
# 1 hits found
KAF7209924.1	ENSG00000164076|ENSG00000164076.17|ENST00000488336|ENST00000488336.5	66.667	333	108	1	1	333	1	330	9.05e-166	488
# BLASTP 2.12.0+
# Query: KAF7209925.1 transcript variant X2 [Nothobranchius furzeri]
# Database: human_prot_db
# Fields: query acc.ver, subject acc.ver, % identity, alignment length, mismatches, gap opens, q. start, q. end, s. start, s. end, evalue, bit score
# 1 hits found
KAF7209925.1	ENSG00000164076|ENSG00000164076.17|ENST00000488336|ENST00000488336.5	67.273	330	108	0	1	330	1	330	8.58e-168	493
# BLASTP 2.12.0+
# Query: KAF7209926.1 transcript variant X2 [Nothobranchius furzeri]
# Database: human_prot_db
# Fields: query acc.ver, subject acc.ver, % identity, alignment length, mismatches, gap opens, q. start, q. end, s. start, s. end, evalue, bit score
# 1 hits found
KAF7209926.1	ENSG00000130985|ENSG00000130985.17|ENST00000377351|ENST00000377351.8	77.526	1059	235	3	1	1057	1	1058	0.0	1749
# BLASTP 2.12.0+
# Query: KAF7209927.1 transcript variant X1 [Nothobranchius furzeri]
# Database: human_prot_db
# Fields: query acc.ver, subject acc.ver, % identity, alignment length, mismatches, gap opens, q. start, q. end, s. start, s. end, evalue, bit score
# 1 hits found
KAF7209927.1	ENSG00000130985|ENSG00000130985.17|ENST00000377351|ENST00000377351.8	77.526	1059	235	3	1	1057	1	1058	0.0	1749
# BLASTP 2.12.0+
# Query: KAF7209928.1 transcript variant X2 [Nothobranchius furzeri]
# Database: human_prot_db
# Fields: query acc.ver, subject acc.ver, % identity, alignment length, mismatches, gap opens, q. start, q. end, s. start, s. end, evalue, bit score
# 1 hits found
KAF7209928.1	ENSG00000163947|ENSG00000163947.12|ENST00000296315|ENST00000296315.8	55.035	427	178	6	57	472	24	447	5.13e-155	453
# BLASTP 2.12.0+
# Query: KAF7209929.1 transcript variant X1 [Nothobranchius furzeri]
# Database: human_prot_db
# Fields: query acc.ver, subject acc.ver, % identity, alignment length, mismatches, gap opens, q. start, q. end, s. start, s. end, evalue, bit score
# 1 hits found
KAF7209929.1	ENSG00000163947|ENSG00000163947.12|ENST00000296315|ENST00000296315.8	55.269	427	183	5	57	478	24	447	1.36e-157	460
# BLASTP 2.12.0+
# Query: KAF7209930.1 ubiquitin carboxyl-terminal hydrolase 21-like [Nothobranchius furzeri]
# Database: human_prot_db
# Fields: query acc.ver, subject acc.ver, % identity, alignment length, mismatches, gap opens, q. start, q. end, s. start, s. end, evalue, bit score
# 1 hits found
KAF7209930.1	ENSG00000143258|ENSG00000143258.16|ENST00000368002|ENST00000368002.8	52.408	353	153	5	56	394	205	556	1.74e-126	377
# BLASTP 2.12.0+
# Query: KAF7209931.1 putative LOC107390973-like protein [Nothobranchius furzeri]
# Database: human_prot_db
# Fields: query acc.ver, subject acc.ver, % identity, alignment length, mismatches, gap opens, q. start, q. end, s. start, s. end, evalue, bit score
# 1 hits found
KAF7209931.1	ENSG00000182872|ENSG00000182872.16|ENST00000329236|ENST00000329236.8	52.857	70	23	1	201	260	166	235	3.98e-13	70.9
# BLASTP 2.12.0+
# Query: KAF7209932.1 transcript variant X1 [Nothobranchius furzeri]
# Database: human_prot_db
# Fields: query acc.ver, subject acc.ver, % identity, alignment length, mismatches, gap opens, q. start, q. end, s. start, s. end, evalue, bit score
# 1 hits found
KAF7209932.1	ENSG00000171385|ENSG00000171385.10|ENST00000369697|ENST00000369697.5	79.091	660	98	10	1	644	1	636	0.0	1061
# BLASTP 2.12.0+
# Query: KAF7209933.1 transcript variant X2 [Nothobranchius furzeri]
# Database: human_prot_db
# Fields: query acc.ver, subject acc.ver, % identity, alignment length, mismatches, gap opens, q. start, q. end, s. start, s. end, evalue, bit score
# 1 hits found
KAF7209933.1	ENSG00000171385|ENSG00000171385.10|ENST00000369697|ENST00000369697.5	79.091	660	98	10	1	644	1	636	0.0	1061
# BLASTP 2.12.0+
# Query: KAF7209934.1 DEAD-box helicase 20 [Nothobranchius furzeri]
# Database: human_prot_db
# Fields: query acc.ver, subject acc.ver, % identity, alignment length, mismatches, gap opens, q. start, q. end, s. start, s. end, evalue, bit score
# 1 hits found
KAF7209934.1	ENSG00000064703|ENSG00000064703.13|ENST00000679724|ENST00000679724.1	52.434	801	307	16	7	754	41	820	0.0	729
# BLASTP 2.12.0+
# Query: KAF7209935.1 transcript variant X5 [Nothobranchius furzeri]
# Database: human_prot_db
# Fields: query acc.ver, subject acc.ver, % identity, alignment length, mismatches, gap opens, q. start, q. end, s. start, s. end, evalue, bit score
# 1 hits found
KAF7209935.1	ENSG00000102225|ENSG00000102225.16|ENST00000622098|ENST00000622098.4	76.087	460	86	2	1	460	1	436	0.0	726
# BLASTP 2.12.0+
# Query: KAF7209936.1 transcript variant X3 [Nothobranchius furzeri]
# Database: human_prot_db
# Fields: query acc.ver, subject acc.ver, % identity, alignment length, mismatches, gap opens, q. start, q. end, s. start, s. end, evalue, bit score
# 1 hits found
KAF7209936.1	ENSG00000059758|ENSG00000059758.8|ENST00000261211|ENST00000261211.8	73.245	527	133	4	4	526	1	523	0.0	786
# BLASTP 2.12.0+
# Query: KAF7209937.1 transcript variant X2 [Nothobranchius furzeri]
# Database: human_prot_db
# Fields: query acc.ver, subject acc.ver, % identity, alignment length, mismatches, gap opens, q. start, q. end, s. start, s. end, evalue, bit score
# 1 hits found
KAF7209937.1	ENSG00000059758|ENSG00000059758.8|ENST00000261211|ENST00000261211.8	73.106	528	133	5	4	527	1	523	0.0	782
# BLASTP 2.12.0+
# Query: KAF7209938.1 transcript variant X1 [Nothobranchius furzeri]
# Database: human_prot_db
# Fields: query acc.ver, subject acc.ver, % identity, alignment length, mismatches, gap opens, q. start, q. end, s. start, s. end, evalue, bit score
# 1 hits found
KAF7209938.1	ENSG00000059758|ENSG00000059758.8|ENST00000261211|ENST00000261211.8	73.204	515	130	4	4	514	1	511	0.0	769
# BLASTP 2.12.0+
# Query: KAF7209939.1 transcript variant X4 [Nothobranchius furzeri]
# Database: human_prot_db
# Fields: query acc.ver, subject acc.ver, % identity, alignment length, mismatches, gap opens, q. start, q. end, s. start, s. end, evalue, bit score
# 1 hits found
KAF7209939.1	ENSG00000102225|ENSG00000102225.16|ENST00000457458|ENST00000457458.6	77.376	442	95	2	31	471	53	490	0.0	712
# BLASTP 2.12.0+
# Query: KAF7209940.1 transcript variant X6 [Nothobranchius furzeri]
# Database: human_prot_db
# Fields: query acc.ver, subject acc.ver, % identity, alignment length, mismatches, gap opens, q. start, q. end, s. start, s. end, evalue, bit score
# 1 hits found
KAF7209940.1	ENSG00000102225|ENSG00000102225.16|ENST00000457458|ENST00000457458.6	79.839	372	75	0	40	411	119	490	0.0	639
# BLASTP 2.12.0+
# Query: KAF7209941.1 transcript variant X3 [Nothobranchius furzeri]
# Database: human_prot_db
# Fields: query acc.ver, subject acc.ver, % identity, alignment length, mismatches, gap opens, q. start, q. end, s. start, s. end, evalue, bit score
# 1 hits found
KAF7209941.1	ENSG00000178467|ENSG00000178467.18|ENST00000383729|ENST00000383729.9	47.959	392	179	7	36	424	54	423	2.08e-118	355
# BLASTP 2.12.0+
# Query: KAF7209942.1 transcript variant X2 [Nothobranchius furzeri]
# Database: human_prot_db
# Fields: query acc.ver, subject acc.ver, % identity, alignment length, mismatches, gap opens, q. start, q. end, s. start, s. end, evalue, bit score
# 1 hits found
KAF7209942.1	ENSG00000178467|ENSG00000178467.18|ENST00000383729|ENST00000383729.9	47.748	444	198	8	36	467	54	475	6.81e-138	408
# BLASTP 2.12.0+
# Query: KAF7209943.1 transcript variant X1 [Nothobranchius furzeri]
# Database: human_prot_db
# Fields: query acc.ver, subject acc.ver, % identity, alignment length, mismatches, gap opens, q. start, q. end, s. start, s. end, evalue, bit score
# 1 hits found
KAF7209943.1	ENSG00000178467|ENSG00000178467.18|ENST00000383729|ENST00000383729.9	49.099	444	201	7	36	476	54	475	6.44e-146	429
# BLASTP 2.12.0+
# Query: KAF7209944.1 secreted frizzled-related protein 5-like [Nothobranchius furzeri]
# Database: human_prot_db
# Fields: query acc.ver, subject acc.ver, % identity, alignment length, mismatches, gap opens, q. start, q. end, s. start, s. end, evalue, bit score
# 1 hits found
KAF7209944.1	ENSG00000145423|ENSG00000145423.5|ENST00000274063|ENST00000274063.5	34.091	264	165	6	109	369	38	295	2.05e-56	187
# BLASTP 2.12.0+
# Query: KAF7209945.1 transcript variant X2 [Nothobranchius furzeri]
# Database: human_prot_db
# Fields: query acc.ver, subject acc.ver, % identity, alignment length, mismatches, gap opens, q. start, q. end, s. start, s. end, evalue, bit score
# 1 hits found
KAF7209945.1	ENSG00000130821|ENSG00000130821.17|ENST00000253122|ENST00000253122.10	65.700	621	133	5	53	625	26	614	0.0	772
# BLASTP 2.12.0+
# Query: KAF7209946.1 transcript variant X1 [Nothobranchius furzeri]
# Database: human_prot_db
# Fields: query acc.ver, subject acc.ver, % identity, alignment length, mismatches, gap opens, q. start, q. end, s. start, s. end, evalue, bit score
# 1 hits found
KAF7209946.1	ENSG00000130821|ENSG00000130821.17|ENST00000253122|ENST00000253122.10	69.614	622	154	5	53	672	26	614	0.0	848
# BLASTP 2.12.0+
# Query: KAF7209947.1 solute carrier family 26 member 6-like [Nothobranchius furzeri]
# Database: human_prot_db
# Fields: query acc.ver, subject acc.ver, % identity, alignment length, mismatches, gap opens, q. start, q. end, s. start, s. end, evalue, bit score
# 1 hits found
KAF7209947.1	ENSG00000225697|ENSG00000225697.13|ENST00000395550|ENST00000395550.7	46.797	765	356	10	10	763	28	752	0.0	652
# BLASTP 2.12.0+
# Query: KAF7209948.1 transcript variant X1 [Nothobranchius furzeri]
# Database: human_prot_db
# Fields: query acc.ver, subject acc.ver, % identity, alignment length, mismatches, gap opens, q. start, q. end, s. start, s. end, evalue, bit score
# 1 hits found
KAF7209948.1	ENSG00000204217|ENSG00000204217.15|ENST00000374574|ENST00000374574.2	31.568	491	307	12	47	513	19	504	3.56e-76	251
# BLASTP 2.12.0+
# Query: KAF7209949.1 transcript variant X2 [Nothobranchius furzeri]
# Database: human_prot_db
# Fields: query acc.ver, subject acc.ver, % identity, alignment length, mismatches, gap opens, q. start, q. end, s. start, s. end, evalue, bit score
# 1 hits found
KAF7209949.1	ENSG00000204217|ENSG00000204217.15|ENST00000374574|ENST00000374574.2	31.643	493	304	12	46	512	19	504	4.29e-76	250
# BLASTP 2.12.0+
# Query: KAF7209950.1 NUAK family SNF1-like kinase 1 [Nothobranchius furzeri]
# Database: human_prot_db
# Fields: query acc.ver, subject acc.ver, % identity, alignment length, mismatches, gap opens, q. start, q. end, s. start, s. end, evalue, bit score
# 1 hits found
KAF7209950.1	ENSG00000074590|ENSG00000074590.14|ENST00000261402|ENST00000261402.7	49.103	613	256	15	44	645	21	588	1.32e-158	473
# BLASTP 2.12.0+
# Query: KAF7209951.1 transcript variant X2 [Nothobranchius furzeri]
# Database: human_prot_db
# Fields: query acc.ver, subject acc.ver, % identity, alignment length, mismatches, gap opens, q. start, q. end, s. start, s. end, evalue, bit score
# 1 hits found
KAF7209951.1	ENSG00000101347|ENSG00000101347.11|ENST00000683766|ENST00000683766.1	59.840	625	226	8	5	617	11	622	0.0	756
# BLASTP 2.12.0+
# Query: KAF7209952.1 transcript variant X1 [Nothobranchius furzeri]
# Database: human_prot_db
# Fields: query acc.ver, subject acc.ver, % identity, alignment length, mismatches, gap opens, q. start, q. end, s. start, s. end, evalue, bit score
# 1 hits found
KAF7209952.1	ENSG00000101347|ENSG00000101347.11|ENST00000683766|ENST00000683766.1	59.840	625	226	8	5	617	11	622	0.0	756
# BLASTP 2.12.0+
# Query: KAF7209953.1 deoxynucleoside triphosphate triphosphohydrolase SAMHD1-like [Nothobranchius furzeri]
# Database: human_prot_db
# Fields: query acc.ver, subject acc.ver, % identity, alignment length, mismatches, gap opens, q. start, q. end, s. start, s. end, evalue, bit score
# 1 hits found
KAF7209953.1	ENSG00000101347|ENSG00000101347.11|ENST00000643825|ENST00000643825.1	50.704	71	35	0	34	104	40	110	2.25e-20	80.9
# BLASTP 2.12.0+
# Query: KAF7209954.1 LRR and PYD domains-containing protein 3-like [Nothobranchius furzeri]
# Database: human_prot_db
# Fields: query acc.ver, subject acc.ver, % identity, alignment length, mismatches, gap opens, q. start, q. end, s. start, s. end, evalue, bit score
# 3 hits found
KAF7209954.1	ENSG00000142405|ENSG00000142405.22|ENST00000324134|ENST00000324134.11	30.201	947	587	23	150	1073	123	1018	5.14e-93	322
KAF7209954.1	ENSG00000142405|ENSG00000142405.22|ENST00000324134|ENST00000324134.11	38.658	313	180	9	690	998	753	1057	3.40e-37	153
KAF7209954.1	ENSG00000142405|ENSG00000142405.22|ENST00000324134|ENST00000324134.11	36.719	256	152	7	681	932	801	1050	1.02e-21	103
# BLASTP 2.12.0+
# Query: KAF7209955.1 hypothetical protein G4P62_014503 [Nothobranchius furzeri]
# Database: human_prot_db
# Fields: query acc.ver, subject acc.ver, % identity, alignment length, mismatches, gap opens, q. start, q. end, s. start, s. end, evalue, bit score
# 1 hits found
KAF7209955.1	ENSG00000101084|ENSG00000101084.18|ENST00000344795|ENST00000344795.8	72.656	128	32	1	67	191	2	129	5.33e-65	197
# BLASTP 2.12.0+
# Query: KAF7209956.1 zinc fingers and homeoboxes protein 3-like [Nothobranchius furzeri]
# Database: human_prot_db
# Fields: query acc.ver, subject acc.ver, % identity, alignment length, mismatches, gap opens, q. start, q. end, s. start, s. end, evalue, bit score
# 2 hits found
KAF7209956.1	ENSG00000174306|ENSG00000174306.22|ENST00000683867|ENST00000683867.1	41.201	483	208	12	1	438	1	452	2.45e-87	305
KAF7209956.1	ENSG00000174306|ENSG00000174306.22|ENST00000683867|ENST00000683867.1	39.915	471	206	9	618	1067	491	905	5.33e-81	286
# BLASTP 2.12.0+
# Query: KAF7209957.1 transcript variant X1 [Nothobranchius furzeri]
# Database: human_prot_db
# Fields: query acc.ver, subject acc.ver, % identity, alignment length, mismatches, gap opens, q. start, q. end, s. start, s. end, evalue, bit score
# 1 hits found
KAF7209957.1	ENSG00000124181|ENSG00000124181.14|ENST00000244007|ENST00000244007.7	70.219	1323	349	9	1	1310	1	1291	0.0	1919
# BLASTP 2.12.0+
# Query: KAF7209958.1 transcript variant X2 [Nothobranchius furzeri]
# Database: human_prot_db
# Fields: query acc.ver, subject acc.ver, % identity, alignment length, mismatches, gap opens, q. start, q. end, s. start, s. end, evalue, bit score
# 1 hits found
KAF7209958.1	ENSG00000124181|ENSG00000124181.14|ENST00000244007|ENST00000244007.7	70.219	1323	349	9	1	1310	1	1291	0.0	1919
# BLASTP 2.12.0+
# Query: KAF7209959.1 DNA topoisomerase 1-like [Nothobranchius furzeri]
# Database: human_prot_db
# Fields: query acc.ver, subject acc.ver, % identity, alignment length, mismatches, gap opens, q. start, q. end, s. start, s. end, evalue, bit score
# 1 hits found
KAF7209959.1	ENSG00000198900|ENSG00000198900.7|ENST00000361337|ENST00000361337.3	75.683	769	176	5	1	762	1	765	0.0	1101
# BLASTP 2.12.0+
# Query: KAF7209960.1 transcript variant X2 [Nothobranchius furzeri]
# Database: human_prot_db
# Fields: query acc.ver, subject acc.ver, % identity, alignment length, mismatches, gap opens, q. start, q. end, s. start, s. end, evalue, bit score
# 3 hits found
KAF7209960.1	ENSG00000198646|ENSG00000198646.14|ENST00000374796|ENST00000374796.6	39.892	1113	447	34	4	1026	11	991	1.03e-145	506
KAF7209960.1	ENSG00000198646|ENSG00000198646.14|ENST00000374796|ENST00000374796.6	42.270	511	240	19	1170	1661	1056	1530	1.82e-60	233
KAF7209960.1	ENSG00000198646|ENSG00000198646.14|ENST00000374796|ENST00000374796.6	42.188	64	37	0	2241	2304	2000	2063	0.81	37.0
# BLASTP 2.12.0+
# Query: KAF7209961.1 transcript variant X3 [Nothobranchius furzeri]
# Database: human_prot_db
# Fields: query acc.ver, subject acc.ver, % identity, alignment length, mismatches, gap opens, q. start, q. end, s. start, s. end, evalue, bit score
# 3 hits found
KAF7209961.1	ENSG00000198646|ENSG00000198646.14|ENST00000374796|ENST00000374796.6	39.892	1113	447	34	4	1026	11	991	1.66e-145	505
KAF7209961.1	ENSG00000198646|ENSG00000198646.14|ENST00000374796|ENST00000374796.6	42.270	511	240	19	1170	1661	1056	1530	2.02e-60	233
KAF7209961.1	ENSG00000198646|ENSG00000198646.14|ENST00000374796|ENST00000374796.6	28.491	530	272	26	1808	2288	1592	2063	4.10e-04	47.8
# BLASTP 2.12.0+
# Query: KAF7209962.1 gamma-glutamyltransferase 7 [Nothobranchius furzeri]
# Database: human_prot_db
# Fields: query acc.ver, subject acc.ver, % identity, alignment length, mismatches, gap opens, q. start, q. end, s. start, s. end, evalue, bit score
# 1 hits found
KAF7209962.1	ENSG00000131067|ENSG00000131067.17|ENST00000336431|ENST00000336431.10	60.212	661	255	6	19	674	4	661	0.0	794
# BLASTP 2.12.0+
# Query: KAF7209963.1 transcript variant X1 [Nothobranchius furzeri]
# Database: human_prot_db
# Fields: query acc.ver, subject acc.ver, % identity, alignment length, mismatches, gap opens, q. start, q. end, s. start, s. end, evalue, bit score
# 1 hits found
KAF7209963.1	ENSG00000078804|ENSG00000078804.13|ENST00000374810|ENST00000374810.8	43.125	160	80	4	164	318	67	220	4.37e-22	94.0
# BLASTP 2.12.0+
# Query: KAF7209964.1 transcript variant X2 [Nothobranchius furzeri]
# Database: human_prot_db
# Fields: query acc.ver, subject acc.ver, % identity, alignment length, mismatches, gap opens, q. start, q. end, s. start, s. end, evalue, bit score
# 1 hits found
KAF7209964.1	ENSG00000078804|ENSG00000078804.13|ENST00000374810|ENST00000374810.8	30.667	225	103	6	1	179	1	218	1.87e-14	70.1
# BLASTP 2.12.0+
# Query: KAF7209965.1 transcript variant X1 [Nothobranchius furzeri]
# Database: human_prot_db
# Fields: query acc.ver, subject acc.ver, % identity, alignment length, mismatches, gap opens, q. start, q. end, s. start, s. end, evalue, bit score
# 1 hits found
KAF7209965.1	ENSG00000078804|ENSG00000078804.13|ENST00000374810|ENST00000374810.8	43.125	160	80	4	164	318	67	220	4.37e-22	94.0
# BLASTP 2.12.0+
# Query: KAF7209966.1 transcript variant X2 [Nothobranchius furzeri]
# Database: human_prot_db
# Fields: query acc.ver, subject acc.ver, % identity, alignment length, mismatches, gap opens, q. start, q. end, s. start, s. end, evalue, bit score
# 1 hits found
KAF7209966.1	ENSG00000078804|ENSG00000078804.13|ENST00000374810|ENST00000374810.8	30.667	225	103	6	1	179	1	218	1.87e-14	70.1
# BLASTP 2.12.0+
# Query: KAF7209967.1 transcript variant X2 [Nothobranchius furzeri]
# Database: human_prot_db
# Fields: query acc.ver, subject acc.ver, % identity, alignment length, mismatches, gap opens, q. start, q. end, s. start, s. end, evalue, bit score
# 1 hits found
KAF7209967.1	ENSG00000019549|ENSG00000019549.13|ENST00000020945|ENST00000020945.4	50.347	288	103	8	1	271	1	265	4.19e-78	239
# BLASTP 2.12.0+
# Query: KAF7209968.1 transcript variant X1 [Nothobranchius furzeri]
# Database: human_prot_db
# Fields: query acc.ver, subject acc.ver, % identity, alignment length, mismatches, gap opens, q. start, q. end, s. start, s. end, evalue, bit score
# 1 hits found
KAF7209968.1	ENSG00000019549|ENSG00000019549.13|ENST00000020945|ENST00000020945.4	47.703	283	111	6	4	272	6	265	1.86e-73	227
# BLASTP 2.12.0+
# Query: KAF7209969.1 DEAH-box helicase 35 [Nothobranchius furzeri]
# Database: human_prot_db
# Fields: query acc.ver, subject acc.ver, % identity, alignment length, mismatches, gap opens, q. start, q. end, s. start, s. end, evalue, bit score
# 1 hits found
KAF7209969.1	ENSG00000101452|ENSG00000101452.15|ENST00000252011|ENST00000252011.8	77.000	700	159	1	1	698	1	700	0.0	1163
# BLASTP 2.12.0+
# Query: KAF7209970.1 v-maf avian musculoaponeurotic fibrosarcoma oncogene-like protein B [Nothobranchius furzeri]
# Database: human_prot_db
# Fields: query acc.ver, subject acc.ver, % identity, alignment length, mismatches, gap opens, q. start, q. end, s. start, s. end, evalue, bit score
# 2 hits found
KAF7209970.1	ENSG00000178573|ENSG00000178573.7|ENST00000569649|ENST00000569649.1	77.692	130	24	2	263	392	249	373	3.35e-60	201
KAF7209970.1	ENSG00000178573|ENSG00000178573.7|ENST00000569649|ENST00000569649.1	54.362	149	43	7	34	175	1	131	1.53e-26	110
# BLASTP 2.12.0+
# Query: KAF7209971.1 ring finger protein 114 [Nothobranchius furzeri]
# Database: human_prot_db
# Fields: query acc.ver, subject acc.ver, % identity, alignment length, mismatches, gap opens, q. start, q. end, s. start, s. end, evalue, bit score
# 1 hits found
KAF7209971.1	ENSG00000124226|ENSG00000124226.11|ENST00000244061|ENST00000244061.6	57.353	204	87	0	23	226	24	227	1.13e-87	259
# BLASTP 2.12.0+
# Query: KAF7209972.1 spermatogenesis associated 2 [Nothobranchius furzeri]
# Database: human_prot_db
# Fields: query acc.ver, subject acc.ver, % identity, alignment length, mismatches, gap opens, q. start, q. end, s. start, s. end, evalue, bit score
# 1 hits found
KAF7209972.1	ENSG00000158480|ENSG00000158480.11|ENST00000422556|ENST00000422556.1	58.730	63	26	0	501	563	458	520	7.37e-19	91.7
# BLASTP 2.12.0+
# Query: KAF7209973.1 opsin-5-like [Nothobranchius furzeri]
# Database: human_prot_db
# Fields: query acc.ver, subject acc.ver, % identity, alignment length, mismatches, gap opens, q. start, q. end, s. start, s. end, evalue, bit score
# 1 hits found
KAF7209973.1	ENSG00000124818|ENSG00000124818.15|ENST00000489301|ENST00000489301.6	33.989	356	222	6	10	357	24	374	3.50e-67	219
# BLASTP 2.12.0+
# Query: KAF7209974.1 solute carrier family 9 member A8 [Nothobranchius furzeri]
# Database: human_prot_db
# Fields: query acc.ver, subject acc.ver, % identity, alignment length, mismatches, gap opens, q. start, q. end, s. start, s. end, evalue, bit score
# 1 hits found
KAF7209974.1	ENSG00000197818|ENSG00000197818.12|ENST00000361573|ENST00000361573.3	88.440	545	62	1	106	650	36	579	0.0	993
# BLASTP 2.12.0+
# Query: KAF7209975.1 4-galactosyltransferase 5 [Nothobranchius furzeri]
# Database: human_prot_db
# Fields: query acc.ver, subject acc.ver, % identity, alignment length, mismatches, gap opens, q. start, q. end, s. start, s. end, evalue, bit score
# 1 hits found
KAF7209975.1	ENSG00000158470|ENSG00000158470.5|ENST00000371711|ENST00000371711.4	68.333	360	108	2	28	382	30	388	0.0	539
# BLASTP 2.12.0+
# Query: KAF7209976.1 elastin microfibril interfacer 3 [Nothobranchius furzeri]
# Database: human_prot_db
# Fields: query acc.ver, subject acc.ver, % identity, alignment length, mismatches, gap opens, q. start, q. end, s. start, s. end, evalue, bit score
# 1 hits found
KAF7209976.1	ENSG00000183798|ENSG00000183798.5|ENST00000332312|ENST00000332312.4	36.320	837	430	25	7	815	5	766	3.09e-142	439
# BLASTP 2.12.0+
# Query: KAF7209977.1 AAR2 splicing factor-like protein [Nothobranchius furzeri]
# Database: human_prot_db
# Fields: query acc.ver, subject acc.ver, % identity, alignment length, mismatches, gap opens, q. start, q. end, s. start, s. end, evalue, bit score
# 1 hits found
KAF7209977.1	ENSG00000131043|ENSG00000131043.13|ENST00000680811|ENST00000680811.1	60.995	382	145	3	5	384	2	381	9.04e-170	480
# BLASTP 2.12.0+
# Query: KAF7209978.1 pre-mRNA processing factor 6 [Nothobranchius furzeri]
# Database: human_prot_db
# Fields: query acc.ver, subject acc.ver, % identity, alignment length, mismatches, gap opens, q. start, q. end, s. start, s. end, evalue, bit score
# 1 hits found
KAF7209978.1	ENSG00000101161|ENSG00000101161.8|ENST00000266079|ENST00000266079.5	91.498	941	64	3	37	961	1	941	0.0	1710
# BLASTP 2.12.0+
# Query: KAF7209979.1 transcript variant X1 [Nothobranchius furzeri]
# Database: human_prot_db
# Fields: query acc.ver, subject acc.ver, % identity, alignment length, mismatches, gap opens, q. start, q. end, s. start, s. end, evalue, bit score
# 1 hits found
KAF7209979.1	ENSG00000130590|ENSG00000130590.14|ENST00000369886|ENST00000369886.8	61.111	198	53	3	3	200	29	202	4.77e-78	233
# BLASTP 2.12.0+
# Query: KAF7209980.1 transcript variant X2 [Nothobranchius furzeri]
# Database: human_prot_db
# Fields: query acc.ver, subject acc.ver, % identity, alignment length, mismatches, gap opens, q. start, q. end, s. start, s. end, evalue, bit score
# 1 hits found
KAF7209980.1	ENSG00000130590|ENSG00000130590.14|ENST00000369886|ENST00000369886.8	66.857	175	56	2	3	176	29	202	6.36e-80	237
# BLASTP 2.12.0+
# Query: KAF7209981.1 zinc finger protein 512B [Nothobranchius furzeri]
# Database: human_prot_db
# Fields: query acc.ver, subject acc.ver, % identity, alignment length, mismatches, gap opens, q. start, q. end, s. start, s. end, evalue, bit score
# 5 hits found
KAF7209981.1	ENSG00000196700|ENSG00000196700.9|ENST00000369888|ENST00000369888.6	51.908	524	150	8	235	721	393	851	2.24e-154	474
KAF7209981.1	ENSG00000196700|ENSG00000196700.9|ENST00000369888|ENST00000369888.6	54.074	135	50	3	22	149	37	166	1.00e-36	150
KAF7209981.1	ENSG00000196700|ENSG00000196700.9|ENST00000369888|ENST00000369888.6	28.409	88	60	2	603	688	91	177	2.80e-04	46.2
KAF7209981.1	ENSG00000196700|ENSG00000196700.9|ENST00000369888|ENST00000369888.6	27.368	95	66	2	67	160	729	821	0.006	42.0
KAF7209981.1	ENSG00000196700|ENSG00000196700.9|ENST00000369888|ENST00000369888.6	29.114	79	55	1	82	159	588	666	0.014	40.8
# BLASTP 2.12.0+
# Query: KAF7209982.1 transcript variant X1 [Nothobranchius furzeri]
# Database: human_prot_db
# Fields: query acc.ver, subject acc.ver, % identity, alignment length, mismatches, gap opens, q. start, q. end, s. start, s. end, evalue, bit score
# 1 hits found
KAF7209982.1	ENSG00000198276|ENSG00000198276.16|ENST00000354216|ENST00000354216.11	82.913	515	87	1	17	531	29	542	0.0	879
# BLASTP 2.12.0+
# Query: KAF7209983.1 transcript variant X2 [Nothobranchius furzeri]
# Database: human_prot_db
# Fields: query acc.ver, subject acc.ver, % identity, alignment length, mismatches, gap opens, q. start, q. end, s. start, s. end, evalue, bit score
# 1 hits found
KAF7209983.1	ENSG00000198276|ENSG00000198276.16|ENST00000354216|ENST00000354216.11	83.074	514	87	0	17	530	29	542	0.0	884
# BLASTP 2.12.0+
# Query: KAF7209984.1 transcript variant X4 [Nothobranchius furzeri]
# Database: human_prot_db
# Fields: query acc.ver, subject acc.ver, % identity, alignment length, mismatches, gap opens, q. start, q. end, s. start, s. end, evalue, bit score
# 1 hits found
KAF7209984.1	ENSG00000198276|ENSG00000198276.16|ENST00000369908|ENST00000369908.9	83.144	528	88	1	1	528	1	527	0.0	904
# BLASTP 2.12.0+
# Query: KAF7209985.1 transcript variant X3 [Nothobranchius furzeri]
# Database: human_prot_db
# Fields: query acc.ver, subject acc.ver, % identity, alignment length, mismatches, gap opens, q. start, q. end, s. start, s. end, evalue, bit score
# 1 hits found
KAF7209985.1	ENSG00000198276|ENSG00000198276.16|ENST00000369908|ENST00000369908.9	82.987	529	88	2	1	529	1	527	0.0	899
# BLASTP 2.12.0+
# Query: KAF7209986.1 transcript variant X5 [Nothobranchius furzeri]
# Database: human_prot_db
# Fields: query acc.ver, subject acc.ver, % identity, alignment length, mismatches, gap opens, q. start, q. end, s. start, s. end, evalue, bit score
# 1 hits found
KAF7209986.1	ENSG00000198276|ENSG00000198276.16|ENST00000354216|ENST00000354216.11	84.631	501	76	1	26	526	43	542	0.0	876
# BLASTP 2.12.0+
# Query: KAF7209987.1 zinc finger and BTB domain containing 46 [Nothobranchius furzeri]
# Database: human_prot_db
# Fields: query acc.ver, subject acc.ver, % identity, alignment length, mismatches, gap opens, q. start, q. end, s. start, s. end, evalue, bit score
# 1 hits found
KAF7209987.1	ENSG00000130584|ENSG00000130584.12|ENST00000650966|ENST00000650966.1	57.203	472	129	13	1	464	1	407	1.46e-163	484
# BLASTP 2.12.0+
# Query: KAF7209988.1 transcript variant X1 [Nothobranchius furzeri]
# Database: human_prot_db
# Fields: query acc.ver, subject acc.ver, % identity, alignment length, mismatches, gap opens, q. start, q. end, s. start, s. end, evalue, bit score
# 1 hits found
KAF7209988.1	ENSG00000164684|ENSG00000164684.13|ENST00000327835|ENST00000327835.7	53.506	385	146	11	139	520	58	412	1.69e-110	335
# BLASTP 2.12.0+
# Query: KAF7209989.1 transcript variant X2 [Nothobranchius furzeri]
# Database: human_prot_db
# Fields: query acc.ver, subject acc.ver, % identity, alignment length, mismatches, gap opens, q. start, q. end, s. start, s. end, evalue, bit score
# 1 hits found
KAF7209989.1	ENSG00000164684|ENSG00000164684.13|ENST00000327835|ENST00000327835.7	51.381	362	142	11	139	473	58	412	1.87e-94	293
# BLASTP 2.12.0+
# Query: KAF7209990.1 transcript variant X2 [Nothobranchius furzeri]
# Database: human_prot_db
# Fields: query acc.ver, subject acc.ver, % identity, alignment length, mismatches, gap opens, q. start, q. end, s. start, s. end, evalue, bit score
# 1 hits found
KAF7209990.1	ENSG00000203896|ENSG00000203896.10|ENST00000444951|ENST00000444951.5	37.975	79	38	2	28	98	27	102	1.32e-05	45.8
# BLASTP 2.12.0+
# Query: KAF7209991.1 transcript variant X3 [Nothobranchius furzeri]
# Database: human_prot_db
# Fields: query acc.ver, subject acc.ver, % identity, alignment length, mismatches, gap opens, q. start, q. end, s. start, s. end, evalue, bit score
# 1 hits found
KAF7209991.1	ENSG00000203896|ENSG00000203896.10|ENST00000444951|ENST00000444951.5	49.020	51	23	1	47	97	55	102	2.63e-05	45.1
# BLASTP 2.12.0+
# Query: KAF7209992.1 transcript variant X1 [Nothobranchius furzeri]
# Database: human_prot_db
# Fields: query acc.ver, subject acc.ver, % identity, alignment length, mismatches, gap opens, q. start, q. end, s. start, s. end, evalue, bit score
# 1 hits found
KAF7209992.1	ENSG00000203896|ENSG00000203896.10|ENST00000444951|ENST00000444951.5	37.975	79	38	2	28	98	27	102	1.32e-05	45.8
# BLASTP 2.12.0+
# Query: KAF7209993.1 transcript variant X1 [Nothobranchius furzeri]
# Database: human_prot_db
# Fields: query acc.ver, subject acc.ver, % identity, alignment length, mismatches, gap opens, q. start, q. end, s. start, s. end, evalue, bit score
# 1 hits found
KAF7209993.1	ENSG00000185942|ENSG00000185942.13|ENST00000623646|ENST00000623646.3	66.667	207	63	2	1	207	1	201	9.48e-104	299
# BLASTP 2.12.0+
# Query: KAF7209994.1 transcript variant X2 [Nothobranchius furzeri]
# Database: human_prot_db
# Fields: query acc.ver, subject acc.ver, % identity, alignment length, mismatches, gap opens, q. start, q. end, s. start, s. end, evalue, bit score
# 1 hits found
KAF7209994.1	ENSG00000185942|ENSG00000185942.13|ENST00000675749|ENST00000675749.1	70.556	180	52	1	1	180	1	179	3.87e-97	280
# BLASTP 2.12.0+
# Query: KAF7209995.1 baculoviral IAP repeat containing 7 [Nothobranchius furzeri]
# Database: human_prot_db
# Fields: query acc.ver, subject acc.ver, % identity, alignment length, mismatches, gap opens, q. start, q. end, s. start, s. end, evalue, bit score
# 2 hits found
KAF7209995.1	ENSG00000101966|ENSG00000101966.13|ENST00000434753|ENST00000434753.7	37.500	384	196	6	15	398	158	497	4.78e-88	276
KAF7209995.1	ENSG00000101966|ENSG00000101966.13|ENST00000434753|ENST00000434753.7	37.674	215	112	3	11	203	17	231	3.39e-39	147
# BLASTP 2.12.0+
# Query: KAF7209996.1 transcript variant X1 [Nothobranchius furzeri]
# Database: human_prot_db
# Fields: query acc.ver, subject acc.ver, % identity, alignment length, mismatches, gap opens, q. start, q. end, s. start, s. end, evalue, bit score
# 1 hits found
KAF7209996.1	ENSG00000149658|ENSG00000149658.18|ENST00000370339|ENST00000370339.8	70.119	589	123	13	1	582	1	543	0.0	772
# BLASTP 2.12.0+
# Query: KAF7209997.1 transcript variant X2 [Nothobranchius furzeri]
# Database: human_prot_db
# Fields: query acc.ver, subject acc.ver, % identity, alignment length, mismatches, gap opens, q. start, q. end, s. start, s. end, evalue, bit score
# 1 hits found
KAF7209997.1	ENSG00000149658|ENSG00000149658.18|ENST00000370339|ENST00000370339.8	70.119	589	123	13	1	582	1	543	0.0	771
# BLASTP 2.12.0+
# Query: KAF7209998.1 basic helix-loop-helix family member e23 [Nothobranchius furzeri]
# Database: human_prot_db
# Fields: query acc.ver, subject acc.ver, % identity, alignment length, mismatches, gap opens, q. start, q. end, s. start, s. end, evalue, bit score
# 1 hits found
KAF7209998.1	ENSG00000125533|ENSG00000125533.6|ENST00000370346|ENST00000370346.2	54.936	233	80	6	9	227	4	225	5.41e-72	220
# BLASTP 2.12.0+
# Query: KAF7209999.1 solute carrier family 17 member 9 [Nothobranchius furzeri]
# Database: human_prot_db
# Fields: query acc.ver, subject acc.ver, % identity, alignment length, mismatches, gap opens, q. start, q. end, s. start, s. end, evalue, bit score
# 1 hits found
KAF7209999.1	ENSG00000101194|ENSG00000101194.18|ENST00000370351|ENST00000370351.9	56.308	428	186	1	30	456	5	432	2.29e-165	474
# BLASTP 2.12.0+
# Query: KAF7210000.1 transcript variant X1 [Nothobranchius furzeri]
# Database: human_prot_db
# Fields: query acc.ver, subject acc.ver, % identity, alignment length, mismatches, gap opens, q. start, q. end, s. start, s. end, evalue, bit score
# 1 hits found
KAF7210000.1	ENSG00000101193|ENSG00000101193.8|ENST00000266069|ENST00000266069.5	90.789	228	21	0	1	228	1	228	6.03e-148	412
# BLASTP 2.12.0+
# Query: KAF7210001.1 transcript variant X2 [Nothobranchius furzeri]
# Database: human_prot_db
# Fields: query acc.ver, subject acc.ver, % identity, alignment length, mismatches, gap opens, q. start, q. end, s. start, s. end, evalue, bit score
# 1 hits found
KAF7210001.1	ENSG00000101193|ENSG00000101193.8|ENST00000266069|ENST00000266069.5	90.789	228	21	0	1	228	1	228	6.03e-148	412
# BLASTP 2.12.0+
# Query: KAF7210002.1 metabotropic glutamate receptor 7-like [Nothobranchius furzeri]
# Database: human_prot_db
# Fields: query acc.ver, subject acc.ver, % identity, alignment length, mismatches, gap opens, q. start, q. end, s. start, s. end, evalue, bit score
# 1 hits found
KAF7210002.1	ENSG00000196277|ENSG00000196277.16|ENST00000357716|ENST00000357716.9	74.795	730	157	8	1	726	209	915	0.0	1117
# BLASTP 2.12.0+
# Query: KAF7210003.1 dystroglycan-like [Nothobranchius furzeri]
# Database: human_prot_db
# Fields: query acc.ver, subject acc.ver, % identity, alignment length, mismatches, gap opens, q. start, q. end, s. start, s. end, evalue, bit score
# 1 hits found
KAF7210003.1	ENSG00000173402|ENSG00000173402.12|ENST00000673708|ENST00000673708.1	54.646	904	352	12	49	918	16	895	0.0	830
# BLASTP 2.12.0+
# Query: KAF7210004.1 poly(rC)-binding protein 4-like [Nothobranchius furzeri]
# Database: human_prot_db
# Fields: query acc.ver, subject acc.ver, % identity, alignment length, mismatches, gap opens, q. start, q. end, s. start, s. end, evalue, bit score
# 1 hits found
KAF7210004.1	ENSG00000090097|ENSG00000090097.22|ENST00000461554|ENST00000461554.6	55.830	446	142	10	20	457	5	403	1.52e-144	420
# BLASTP 2.12.0+
# Query: KAF7210005.1 Vpr (HIV-1) binding protein [Nothobranchius furzeri]
# Database: human_prot_db
# Fields: query acc.ver, subject acc.ver, % identity, alignment length, mismatches, gap opens, q. start, q. end, s. start, s. end, evalue, bit score
# 1 hits found
KAF7210005.1	ENSG00000145041|ENSG00000145041.16|ENST00000684031|ENST00000684031.1	74.504	1361	293	13	1	1357	1	1311	0.0	2053
# BLASTP 2.12.0+
# Query: KAF7210006.1 protein SSUH2-like protein [Nothobranchius furzeri]
# Database: human_prot_db
# Fields: query acc.ver, subject acc.ver, % identity, alignment length, mismatches, gap opens, q. start, q. end, s. start, s. end, evalue, bit score
# 1 hits found
KAF7210006.1	ENSG00000125046|ENSG00000125046.15|ENST00000544814|ENST00000544814.6	38.292	363	206	6	35	386	15	370	1.29e-84	263
# BLASTP 2.12.0+
# Query: KAF7210007.1 ribosomal protein L32 [Nothobranchius furzeri]
# Database: human_prot_db
# Fields: query acc.ver, subject acc.ver, % identity, alignment length, mismatches, gap opens, q. start, q. end, s. start, s. end, evalue, bit score
# 1 hits found
KAF7210007.1	ENSG00000144713|ENSG00000144713.13|ENST00000435983|ENST00000435983.5	89.630	135	14	0	1	135	1	135	5.05e-88	253
# BLASTP 2.12.0+
# Query: KAF7210008.1 transcript variant X1 [Nothobranchius furzeri]
# Database: human_prot_db
# Fields: query acc.ver, subject acc.ver, % identity, alignment length, mismatches, gap opens, q. start, q. end, s. start, s. end, evalue, bit score
# 1 hits found
KAF7210008.1	ENSG00000155974|ENSG00000155974.13|ENST00000359742|ENST00000359742.9	53.167	1121	452	17	42	1100	1	1110	0.0	1079
# BLASTP 2.12.0+
# Query: KAF7210009.1 transcript variant X5 [Nothobranchius furzeri]
# Database: human_prot_db
# Fields: query acc.ver, subject acc.ver, % identity, alignment length, mismatches, gap opens, q. start, q. end, s. start, s. end, evalue, bit score
# 1 hits found
KAF7210009.1	ENSG00000155974|ENSG00000155974.13|ENST00000359742|ENST00000359742.9	52.461	1016	414	17	42	999	1	1005	0.0	951
# BLASTP 2.12.0+
# Query: KAF7210010.1 transcript variant X6 [Nothobranchius furzeri]
# Database: human_prot_db
# Fields: query acc.ver, subject acc.ver, % identity, alignment length, mismatches, gap opens, q. start, q. end, s. start, s. end, evalue, bit score
# 3 hits found
KAF7210010.1	ENSG00000144596|ENSG00000144596.13|ENST00000637182|ENST00000637182.1	59.139	859	302	15	42	865	1	845	0.0	920
KAF7210010.1	ENSG00000144596|ENSG00000144596.13|ENST00000637182|ENST00000637182.1	34.568	81	39	5	178	253	946	1017	4.1	33.1
KAF7210010.1	ENSG00000144596|ENSG00000144596.13|ENST00000637182|ENST00000637182.1	31.667	60	40	1	614	673	968	1026	5.0	32.7
# BLASTP 2.12.0+
# Query: KAF7210011.1 transcript variant X2, partial [Nothobranchius furzeri]
# Database: human_prot_db
# Fields: query acc.ver, subject acc.ver, % identity, alignment length, mismatches, gap opens, q. start, q. end, s. start, s. end, evalue, bit score
# 4 hits found
KAF7210011.1	ENSG00000155974|ENSG00000155974.13|ENST00000359742|ENST00000359742.9	56.280	1027	399	14	1	984	91	1110	0.0	1082
KAF7210011.1	ENSG00000155974|ENSG00000155974.13|ENST00000359742|ENST00000359742.9	27.807	187	128	3	473	653	50	235	3.47e-13	75.9
KAF7210011.1	ENSG00000155974|ENSG00000155974.13|ENST00000359742|ENST00000359742.9	28.249	177	117	5	60	231	52	223	1.86e-08	60.5
KAF7210011.1	ENSG00000155974|ENSG00000155974.13|ENST00000359742|ENST00000359742.9	35.165	91	56	2	566	655	47	135	6.73e-05	48.9
# BLASTP 2.12.0+
# Query: KAF7210012.1 sodium- and chloride-dependent taurine transporter-like [Nothobranchius furzeri]
# Database: human_prot_db
# Fields: query acc.ver, subject acc.ver, % identity, alignment length, mismatches, gap opens, q. start, q. end, s. start, s. end, evalue, bit score
# 1 hits found
KAF7210012.1	ENSG00000131389|ENSG00000131389.18|ENST00000613060|ENST00000613060.4	78.628	627	125	3	5	629	102	721	0.0	992
# BLASTP 2.12.0+
# Query: KAF7210013.1 ankyrin repeat and BTB domain containing 1 [Nothobranchius furzeri]
# Database: human_prot_db
# Fields: query acc.ver, subject acc.ver, % identity, alignment length, mismatches, gap opens, q. start, q. end, s. start, s. end, evalue, bit score
# 1 hits found
KAF7210013.1	ENSG00000114626|ENSG00000114626.18|ENST00000232744|ENST00000232744.13	64.017	478	170	1	1	476	1	478	0.0	633
# BLASTP 2.12.0+
# Query: KAF7210014.1 type II cytoskeletal 8-like [Nothobranchius furzeri]
# Database: human_prot_db
# Fields: query acc.ver, subject acc.ver, % identity, alignment length, mismatches, gap opens, q. start, q. end, s. start, s. end, evalue, bit score
# 1 hits found
KAF7210014.1	ENSG00000170421|ENSG00000170421.12|ENST00000546897|ENST00000546897.5	40.144	416	188	2	39	454	63	417	2.48e-93	292
# BLASTP 2.12.0+
# Query: KAF7210015.1 ceramide synthase 5-like [Nothobranchius furzeri]
# Database: human_prot_db
# Fields: query acc.ver, subject acc.ver, % identity, alignment length, mismatches, gap opens, q. start, q. end, s. start, s. end, evalue, bit score
# 1 hits found
KAF7210015.1	ENSG00000139624|ENSG00000139624.14|ENST00000317551|ENST00000317551.12	64.247	372	130	2	7	377	14	383	8.72e-165	468
# BLASTP 2.12.0+
# Query: KAF7210016.1 transcript variant X1 [Nothobranchius furzeri]
# Database: human_prot_db
# Fields: query acc.ver, subject acc.ver, % identity, alignment length, mismatches, gap opens, q. start, q. end, s. start, s. end, evalue, bit score
# 1 hits found
KAF7210016.1	ENSG00000163681|ENSG00000163681.16|ENST00000494088|ENST00000494088.6	42.506	407	185	8	1	406	1	359	1.67e-77	245
# BLASTP 2.12.0+
# Query: KAF7210017.1 transcript variant X3 [Nothobranchius furzeri]
# Database: human_prot_db
# Fields: query acc.ver, subject acc.ver, % identity, alignment length, mismatches, gap opens, q. start, q. end, s. start, s. end, evalue, bit score
# 1 hits found
KAF7210017.1	ENSG00000163681|ENSG00000163681.16|ENST00000670768|ENST00000670768.1	41.935	403	183	10	1	402	116	468	1.20e-67	223
# BLASTP 2.12.0+
# Query: KAF7210018.1 transcript variant X2 [Nothobranchius furzeri]
# Database: human_prot_db
# Fields: query acc.ver, subject acc.ver, % identity, alignment length, mismatches, gap opens, q. start, q. end, s. start, s. end, evalue, bit score
# 1 hits found
KAF7210018.1	ENSG00000163681|ENSG00000163681.16|ENST00000494088|ENST00000494088.6	42.506	407	185	8	1	406	1	359	1.67e-77	245
# BLASTP 2.12.0+
# Query: KAF7210019.1 transcript variant X4 [Nothobranchius furzeri]
# Database: human_prot_db
# Fields: query acc.ver, subject acc.ver, % identity, alignment length, mismatches, gap opens, q. start, q. end, s. start, s. end, evalue, bit score
# 1 hits found
KAF7210019.1	ENSG00000163681|ENSG00000163681.16|ENST00000494088|ENST00000494088.6	42.257	381	173	7	3	382	25	359	4.16e-70	225
# BLASTP 2.12.0+
# Query: KAF7210020.1 abhydrolase domain containing 6 [Nothobranchius furzeri]
# Database: human_prot_db
# Fields: query acc.ver, subject acc.ver, % identity, alignment length, mismatches, gap opens, q. start, q. end, s. start, s. end, evalue, bit score
# 1 hits found
KAF7210020.1	ENSG00000163686|ENSG00000163686.15|ENST00000478253|ENST00000478253.6	63.772	334	120	1	4	336	2	335	3.06e-170	478
# BLASTP 2.12.0+
# Query: KAF7210021.1 potassium channel tetramerization domain containing 6 [Nothobranchius furzeri]
# Database: human_prot_db
# Fields: query acc.ver, subject acc.ver, % identity, alignment length, mismatches, gap opens, q. start, q. end, s. start, s. end, evalue, bit score
# 1 hits found
KAF7210021.1	ENSG00000168301|ENSG00000168301.13|ENST00000490264|ENST00000490264.1	89.873	237	24	0	1	237	1	237	2.23e-154	429
# BLASTP 2.12.0+
# Query: KAF7210022.1 small integral membrane protein 4 [Nothobranchius furzeri]
# Database: human_prot_db
# Fields: query acc.ver, subject acc.ver, % identity, alignment length, mismatches, gap opens, q. start, q. end, s. start, s. end, evalue, bit score
# 1 hits found
KAF7210022.1	ENSG00000168273|ENSG00000168273.8|ENST00000477703|ENST00000477703.6	61.429	70	26	1	1	70	1	69	1.06e-27	96.7
# BLASTP 2.12.0+
# Query: KAF7210023.1 14-3-3 protein beta/alpha-1 [Nothobranchius furzeri]
# Database: human_prot_db
# Fields: query acc.ver, subject acc.ver, % identity, alignment length, mismatches, gap opens, q. start, q. end, s. start, s. end, evalue, bit score
# 1 hits found
KAF7210023.1	ENSG00000166913|ENSG00000166913.13|ENST00000372839|ENST00000372839.7	86.475	244	33	0	1	244	3	246	2.36e-157	437
# BLASTP 2.12.0+
# Query: KAF7210024.1 embryonic polyadenylate-binding protein-like [Nothobranchius furzeri]
# Database: human_prot_db
# Fields: query acc.ver, subject acc.ver, % identity, alignment length, mismatches, gap opens, q. start, q. end, s. start, s. end, evalue, bit score
# 1 hits found
KAF7210024.1	ENSG00000070756|ENSG00000070756.17|ENST00000520142|ENST00000520142.2	68.955	641	168	10	1	626	1	625	0.0	893
# BLASTP 2.12.0+
# Query: KAF7210025.1 RNA-binding protein 39-like [Nothobranchius furzeri]
# Database: human_prot_db
# Fields: query acc.ver, subject acc.ver, % identity, alignment length, mismatches, gap opens, q. start, q. end, s. start, s. end, evalue, bit score
# 1 hits found
KAF7210025.1	ENSG00000131051|ENSG00000131051.24|ENST00000361162|ENST00000361162.10	73.092	524	113	5	1	496	1	524	0.0	716
# BLASTP 2.12.0+
# Query: KAF7210026.1 ammonium transporter Rh type B-A-like [Nothobranchius furzeri]
# Database: human_prot_db
# Fields: query acc.ver, subject acc.ver, % identity, alignment length, mismatches, gap opens, q. start, q. end, s. start, s. end, evalue, bit score
# 1 hits found
KAF7210026.1	ENSG00000140519|ENSG00000140519.14|ENST00000268122|ENST00000268122.9	44.714	454	229	3	5	454	4	439	2.22e-130	387
# BLASTP 2.12.0+
# Query: KAF7210027.1 specifically androgen-regulated gene protein-like [Nothobranchius furzeri]
# Database: human_prot_db
# Fields: query acc.ver, subject acc.ver, % identity, alignment length, mismatches, gap opens, q. start, q. end, s. start, s. end, evalue, bit score
# 1 hits found
KAF7210027.1	ENSG00000182795|ENSG00000182795.13|ENST00000359470|ENST00000359470.6	28.186	408	218	20	7	365	7	388	4.77e-10	63.9
# BLASTP 2.12.0+
# Query: KAF7210028.1 transcript variant X3 [Nothobranchius furzeri]
# Database: human_prot_db
# Fields: query acc.ver, subject acc.ver, % identity, alignment length, mismatches, gap opens, q. start, q. end, s. start, s. end, evalue, bit score
# 1 hits found
KAF7210028.1	ENSG00000146197|ENSG00000146197.9|ENST00000274938|ENST00000274938.8	70.623	1011	262	9	12	1012	8	993	0.0	1480
# BLASTP 2.12.0+
# Query: KAF7210029.1 transcript variant X2 [Nothobranchius furzeri]
# Database: human_prot_db
# Fields: query acc.ver, subject acc.ver, % identity, alignment length, mismatches, gap opens, q. start, q. end, s. start, s. end, evalue, bit score
# 1 hits found
KAF7210029.1	ENSG00000146197|ENSG00000146197.9|ENST00000274938|ENST00000274938.8	70.425	1011	265	9	12	1013	8	993	0.0	1476
# BLASTP 2.12.0+
# Query: KAF7210030.1 transcript variant X1 [Nothobranchius furzeri]
# Database: human_prot_db
# Fields: query acc.ver, subject acc.ver, % identity, alignment length, mismatches, gap opens, q. start, q. end, s. start, s. end, evalue, bit score
# 1 hits found
KAF7210030.1	ENSG00000146197|ENSG00000146197.9|ENST00000274938|ENST00000274938.8	70.623	1011	264	8	12	1014	8	993	0.0	1486
# BLASTP 2.12.0+
# Query: KAF7210031.1 transcript variant X4 [Nothobranchius furzeri]
# Database: human_prot_db
# Fields: query acc.ver, subject acc.ver, % identity, alignment length, mismatches, gap opens, q. start, q. end, s. start, s. end, evalue, bit score
# 1 hits found
KAF7210031.1	ENSG00000146197|ENSG00000146197.9|ENST00000274938|ENST00000274938.8	71.759	995	264	7	12	998	8	993	0.0	1495
# BLASTP 2.12.0+
# Query: KAF7210032.1 EGF and pentraxin domain-containing protein 1-like [Nothobranchius furzeri]
# Database: human_prot_db
# Fields: query acc.ver, subject acc.ver, % identity, alignment length, mismatches, gap opens, q. start, q. end, s. start, s. end, evalue, bit score
# 6 hits found
KAF7210032.1	ENSG00000117322|ENSG00000117322.18|ENST00000367059|ENST00000367059.3	27.409	467	284	18	27	462	407	849	1.66e-38	150
KAF7210032.1	ENSG00000117322|ENSG00000117322.18|ENST00000367059|ENST00000367059.3	26.483	472	283	19	26	457	211	658	2.48e-35	141
KAF7210032.1	ENSG00000117322|ENSG00000117322.18|ENST00000367059|ENST00000367059.3	28.856	402	238	14	89	457	21	407	6.12e-35	140
KAF7210032.1	ENSG00000117322|ENSG00000117322.18|ENST00000367059|ENST00000367059.3	27.891	441	261	19	52	457	176	594	4.92e-27	116
KAF7210032.1	ENSG00000117322|ENSG00000117322.18|ENST00000367059|ENST00000367059.3	26.361	349	210	13	137	461	586	911	2.53e-22	102
KAF7210032.1	ENSG00000117322|ENSG00000117322.18|ENST00000367059|ENST00000367059.3	25.954	262	154	11	40	283	671	910	1.55e-09	62.0
# BLASTP 2.12.0+
# Query: KAF7210033.1 transcript variant X4 [Nothobranchius furzeri]
# Database: human_prot_db
# Fields: query acc.ver, subject acc.ver, % identity, alignment length, mismatches, gap opens, q. start, q. end, s. start, s. end, evalue, bit score
# 1 hits found
KAF7210033.1	ENSG00000123836|ENSG00000123836.15|ENST00000367080|ENST00000367080.8	77.030	505	105	3	12	514	10	505	0.0	813
# BLASTP 2.12.0+
# Query: KAF7210034.1 transcript variant X1 [Nothobranchius furzeri]
# Database: human_prot_db
# Fields: query acc.ver, subject acc.ver, % identity, alignment length, mismatches, gap opens, q. start, q. end, s. start, s. end, evalue, bit score
# 1 hits found
KAF7210034.1	ENSG00000123836|ENSG00000123836.15|ENST00000367080|ENST00000367080.8	76.680	506	106	3	12	515	10	505	0.0	811
# BLASTP 2.12.0+
# Query: KAF7210035.1 transcript variant X2 [Nothobranchius furzeri]
# Database: human_prot_db
# Fields: query acc.ver, subject acc.ver, % identity, alignment length, mismatches, gap opens, q. start, q. end, s. start, s. end, evalue, bit score
# 1 hits found
KAF7210035.1	ENSG00000123836|ENSG00000123836.15|ENST00000367080|ENST00000367080.8	76.680	506	106	3	12	515	10	505	0.0	811
# BLASTP 2.12.0+
# Query: KAF7210036.1 transcript variant X3 [Nothobranchius furzeri]
# Database: human_prot_db
# Fields: query acc.ver, subject acc.ver, % identity, alignment length, mismatches, gap opens, q. start, q. end, s. start, s. end, evalue, bit score
# 1 hits found
KAF7210036.1	ENSG00000123836|ENSG00000123836.15|ENST00000367080|ENST00000367080.8	76.680	506	106	3	12	515	10	505	0.0	811
# BLASTP 2.12.0+
# Query: KAF7210037.1 transcript variant X5 [Nothobranchius furzeri]
# Database: human_prot_db
# Fields: query acc.ver, subject acc.ver, % identity, alignment length, mismatches, gap opens, q. start, q. end, s. start, s. end, evalue, bit score
# 1 hits found
KAF7210037.1	ENSG00000123836|ENSG00000123836.15|ENST00000367080|ENST00000367080.8	76.680	506	106	3	12	515	10	505	0.0	810
# BLASTP 2.12.0+
# Query: KAF7210038.1 dual specificity protein phosphatase 7-like [Nothobranchius furzeri]
# Database: human_prot_db
# Fields: query acc.ver, subject acc.ver, % identity, alignment length, mismatches, gap opens, q. start, q. end, s. start, s. end, evalue, bit score
# 1 hits found
```
