## Supplemental Code for "Dynamic regulation of gonadal transposon control across the lifespan of the naturally short-lived African turquoise killifish": prot_hits_human_killi.txt (part 6 of 19)

```
KAF7210038.1	ENSG00000164086|ENSG00000164086.10|ENST00000495880|ENST00000495880.2	74.862	362	84	5	8	363	55	415	0.0	542
# BLASTP 2.12.0+
# Query: KAF7210039.1 hypothetical protein G4P62_014558 [Nothobranchius furzeri]
# Database: human_prot_db
# Fields: query acc.ver, subject acc.ver, % identity, alignment length, mismatches, gap opens, q. start, q. end, s. start, s. end, evalue, bit score
# 1 hits found
KAF7210039.1	ENSG00000114854|ENSG00000114854.8|ENST00000232975|ENST00000232975.8	92.547	161	12	0	1	161	1	161	8.36e-105	298
# BLASTP 2.12.0+
# Query: KAF7210040.1 transcript variant X1 [Nothobranchius furzeri]
# Database: human_prot_db
# Fields: query acc.ver, subject acc.ver, % identity, alignment length, mismatches, gap opens, q. start, q. end, s. start, s. end, evalue, bit score
# 1 hits found
KAF7210040.1	ENSG00000157103|ENSG00000157103.12|ENST00000646702|ENST00000646702.1	83.305	587	95	3	1	585	1	586	0.0	1020
# BLASTP 2.12.0+
# Query: KAF7210041.1 transcript variant X2 [Nothobranchius furzeri]
# Database: human_prot_db
# Fields: query acc.ver, subject acc.ver, % identity, alignment length, mismatches, gap opens, q. start, q. end, s. start, s. end, evalue, bit score
# 1 hits found
KAF7210041.1	ENSG00000157103|ENSG00000157103.12|ENST00000646702|ENST00000646702.1	83.305	587	95	3	1	585	1	586	0.0	1020
# BLASTP 2.12.0+
# Query: KAF7210042.1 transcript variant X2 [Nothobranchius furzeri]
# Database: human_prot_db
# Fields: query acc.ver, subject acc.ver, % identity, alignment length, mismatches, gap opens, q. start, q. end, s. start, s. end, evalue, bit score
# 1 hits found
KAF7210042.1	ENSG00000144560|ENSG00000144560.15|ENST00000430365|ENST00000430365.7	45.055	273	106	9	1	231	1	271	9.31e-61	194
# BLASTP 2.12.0+
# Query: KAF7210043.1 transcript variant X1 [Nothobranchius furzeri]
# Database: human_prot_db
# Fields: query acc.ver, subject acc.ver, % identity, alignment length, mismatches, gap opens, q. start, q. end, s. start, s. end, evalue, bit score
# 1 hits found
KAF7210043.1	ENSG00000144560|ENSG00000144560.15|ENST00000430365|ENST00000430365.7	47.985	273	126	7	1	259	1	271	3.08e-76	234
# BLASTP 2.12.0+
# Query: KAF7210044.1 synapsin-2-like [Nothobranchius furzeri]
# Database: human_prot_db
# Fields: query acc.ver, subject acc.ver, % identity, alignment length, mismatches, gap opens, q. start, q. end, s. start, s. end, evalue, bit score
# 1 hits found
KAF7210044.1	ENSG00000157152|ENSG00000157152.17|ENST00000620175|ENST00000620175.4	66.598	485	140	6	1	471	2	478	0.0	647
# BLASTP 2.12.0+
# Query: KAF7210045.1 transcript variant X2 [Nothobranchius furzeri]
# Database: human_prot_db
# Fields: query acc.ver, subject acc.ver, % identity, alignment length, mismatches, gap opens, q. start, q. end, s. start, s. end, evalue, bit score
# 1 hits found
KAF7210045.1	ENSG00000132155|ENSG00000132155.13|ENST00000442415|ENST00000442415.7	76.289	679	144	6	1	673	1	668	0.0	1049
# BLASTP 2.12.0+
# Query: KAF7210046.1 transcript variant X3 [Nothobranchius furzeri]
# Database: human_prot_db
# Fields: query acc.ver, subject acc.ver, % identity, alignment length, mismatches, gap opens, q. start, q. end, s. start, s. end, evalue, bit score
# 1 hits found
KAF7210046.1	ENSG00000132155|ENSG00000132155.13|ENST00000442415|ENST00000442415.7	76.436	679	142	7	1	672	1	668	0.0	1048
# BLASTP 2.12.0+
# Query: KAF7210047.1 transcript variant X1 [Nothobranchius furzeri]
# Database: human_prot_db
# Fields: query acc.ver, subject acc.ver, % identity, alignment length, mismatches, gap opens, q. start, q. end, s. start, s. end, evalue, bit score
# 1 hits found
KAF7210047.1	ENSG00000132155|ENSG00000132155.13|ENST00000442415|ENST00000442415.7	76.289	679	144	6	1	673	1	668	0.0	1049
# BLASTP 2.12.0+
# Query: KAF7210048.1 transcript variant X4 [Nothobranchius furzeri]
# Database: human_prot_db
# Fields: query acc.ver, subject acc.ver, % identity, alignment length, mismatches, gap opens, q. start, q. end, s. start, s. end, evalue, bit score
# 1 hits found
KAF7210048.1	ENSG00000132155|ENSG00000132155.13|ENST00000251849|ENST00000251849.9	78.549	648	126	6	1	635	1	648	0.0	1043
# BLASTP 2.12.0+
# Query: KAF7210049.1 transcript variant X1 [Nothobranchius furzeri]
# Database: human_prot_db
# Fields: query acc.ver, subject acc.ver, % identity, alignment length, mismatches, gap opens, q. start, q. end, s. start, s. end, evalue, bit score
# 1 hits found
KAF7210049.1	ENSG00000169714|ENSG00000169714.17|ENST00000500450|ENST00000500450.6	69.753	162	46	1	5	166	2	160	4.75e-74	220
# BLASTP 2.12.0+
# Query: KAF7210050.1 transcript variant X2 [Nothobranchius furzeri]
# Database: human_prot_db
# Fields: query acc.ver, subject acc.ver, % identity, alignment length, mismatches, gap opens, q. start, q. end, s. start, s. end, evalue, bit score
# 1 hits found
KAF7210050.1	ENSG00000169714|ENSG00000169714.17|ENST00000500450|ENST00000500450.6	69.753	162	46	1	5	166	2	160	4.75e-74	220
# BLASTP 2.12.0+
# Query: KAF7210051.1 transcript variant X4 [Nothobranchius furzeri]
# Database: human_prot_db
# Fields: query acc.ver, subject acc.ver, % identity, alignment length, mismatches, gap opens, q. start, q. end, s. start, s. end, evalue, bit score
# 1 hits found
KAF7210051.1	ENSG00000169714|ENSG00000169714.17|ENST00000500450|ENST00000500450.6	69.753	162	46	1	5	166	2	160	4.75e-74	220
# BLASTP 2.12.0+
# Query: KAF7210052.1 transcript variant X3 [Nothobranchius furzeri]
# Database: human_prot_db
# Fields: query acc.ver, subject acc.ver, % identity, alignment length, mismatches, gap opens, q. start, q. end, s. start, s. end, evalue, bit score
# 1 hits found
KAF7210052.1	ENSG00000169714|ENSG00000169714.17|ENST00000500450|ENST00000500450.6	69.753	162	46	1	5	166	2	160	4.75e-74	220
# BLASTP 2.12.0+
# Query: KAF7210053.1 cat eye syndrome critical region protein 5-like protein [Nothobranchius furzeri]
# Database: human_prot_db
# Fields: query acc.ver, subject acc.ver, % identity, alignment length, mismatches, gap opens, q. start, q. end, s. start, s. end, evalue, bit score
# 1 hits found
KAF7210053.1	ENSG00000069998|ENSG00000069998.12|ENST00000336737|ENST00000336737.8	52.294	436	181	6	6	437	8	420	2.35e-151	437
# BLASTP 2.12.0+
# Query: KAF7210054.1 platelet glycoprotein Ib beta chain-like [Nothobranchius furzeri]
# Database: human_prot_db
# Fields: query acc.ver, subject acc.ver, % identity, alignment length, mismatches, gap opens, q. start, q. end, s. start, s. end, evalue, bit score
# 1 hits found
KAF7210054.1	ENSG00000169704|ENSG00000169704.5|ENST00000307395|ENST00000307395.5	35.075	134	86	1	7	139	6	139	1.35e-18	82.0
# BLASTP 2.12.0+
# Query: KAF7210055.1 transcript variant X1 [Nothobranchius furzeri]
# Database: human_prot_db
# Fields: query acc.ver, subject acc.ver, % identity, alignment length, mismatches, gap opens, q. start, q. end, s. start, s. end, evalue, bit score
# 1 hits found
KAF7210055.1	ENSG00000144711|ENSG00000144711.16|ENST00000648114|ENST00000648114.1	70.073	1233	287	18	1	1199	1	1185	0.0	1537
# BLASTP 2.12.0+
# Query: KAF7210056.1 transcript variant X2 [Nothobranchius furzeri]
# Database: human_prot_db
# Fields: query acc.ver, subject acc.ver, % identity, alignment length, mismatches, gap opens, q. start, q. end, s. start, s. end, evalue, bit score
# 1 hits found
KAF7210056.1	ENSG00000144711|ENSG00000144711.16|ENST00000648114|ENST00000648114.1	70.057	1219	301	15	1	1189	1	1185	0.0	1537
# BLASTP 2.12.0+
# Query: KAF7210057.1 transcript variant X4 [Nothobranchius furzeri]
# Database: human_prot_db
# Fields: query acc.ver, subject acc.ver, % identity, alignment length, mismatches, gap opens, q. start, q. end, s. start, s. end, evalue, bit score
# 1 hits found
KAF7210057.1	ENSG00000144711|ENSG00000144711.16|ENST00000648114|ENST00000648114.1	74.202	1097	226	14	26	1092	116	1185	0.0	1506
# BLASTP 2.12.0+
# Query: KAF7210058.1 transcript variant X5 [Nothobranchius furzeri]
# Database: human_prot_db
# Fields: query acc.ver, subject acc.ver, % identity, alignment length, mismatches, gap opens, q. start, q. end, s. start, s. end, evalue, bit score
# 1 hits found
KAF7210058.1	ENSG00000144711|ENSG00000144711.16|ENST00000648114|ENST00000648114.1	74.270	1096	225	14	23	1088	117	1185	0.0	1505
# BLASTP 2.12.0+
# Query: KAF7210059.1 transcript variant X3 [Nothobranchius furzeri]
# Database: human_prot_db
# Fields: query acc.ver, subject acc.ver, % identity, alignment length, mismatches, gap opens, q. start, q. end, s. start, s. end, evalue, bit score
# 1 hits found
KAF7210059.1	ENSG00000144711|ENSG00000144711.16|ENST00000648114|ENST00000648114.1	73.256	1118	241	15	14	1100	95	1185	0.0	1509
# BLASTP 2.12.0+
# Query: KAF7210060.1 transcript variant X7 [Nothobranchius furzeri]
# Database: human_prot_db
# Fields: query acc.ver, subject acc.ver, % identity, alignment length, mismatches, gap opens, q. start, q. end, s. start, s. end, evalue, bit score
# 1 hits found
KAF7210060.1	ENSG00000144711|ENSG00000144711.16|ENST00000648114|ENST00000648114.1	73.774	1060	235	11	1	1050	1	1027	0.0	1442
# BLASTP 2.12.0+
# Query: KAF7210061.1 transcript variant X6 [Nothobranchius furzeri]
# Database: human_prot_db
# Fields: query acc.ver, subject acc.ver, % identity, alignment length, mismatches, gap opens, q. start, q. end, s. start, s. end, evalue, bit score
# 1 hits found
KAF7210061.1	ENSG00000144711|ENSG00000144711.16|ENST00000648114|ENST00000648114.1	74.002	1077	237	11	1	1067	1	1044	0.0	1473
# BLASTP 2.12.0+
# Query: KAF7210062.1 transcript variant X1 [Nothobranchius furzeri]
# Database: human_prot_db
# Fields: query acc.ver, subject acc.ver, % identity, alignment length, mismatches, gap opens, q. start, q. end, s. start, s. end, evalue, bit score
# 1 hits found
KAF7210062.1	ENSG00000132182|ENSG00000132182.12|ENST00000254508|ENST00000254508.7	59.285	1874	738	8	20	1882	27	1886	0.0	2181
# BLASTP 2.12.0+
# Query: KAF7210063.1 transcript variant X2 [Nothobranchius furzeri]
# Database: human_prot_db
# Fields: query acc.ver, subject acc.ver, % identity, alignment length, mismatches, gap opens, q. start, q. end, s. start, s. end, evalue, bit score
# 1 hits found
KAF7210063.1	ENSG00000132182|ENSG00000132182.12|ENST00000254508|ENST00000254508.7	59.370	1873	737	8	20	1881	27	1886	0.0	2180
# BLASTP 2.12.0+
# Query: KAF7210064.1 fibulin 2 [Nothobranchius furzeri]
# Database: human_prot_db
# Fields: query acc.ver, subject acc.ver, % identity, alignment length, mismatches, gap opens, q. start, q. end, s. start, s. end, evalue, bit score
# 2 hits found
KAF7210064.1	ENSG00000163520|ENSG00000163520.14|ENST00000295760|ENST00000295760.11	51.874	827	366	12	357	1165	372	1184	0.0	846
KAF7210064.1	ENSG00000163520|ENSG00000163520.14|ENST00000295760|ENST00000295760.11	63.514	148	54	0	20	167	30	177	3.54e-56	214
# BLASTP 2.12.0+
# Query: KAF7210065.1 wingless-type MMTV integration site family member 7A [Nothobranchius furzeri]
# Database: human_prot_db
# Fields: query acc.ver, subject acc.ver, % identity, alignment length, mismatches, gap opens, q. start, q. end, s. start, s. end, evalue, bit score
# 1 hits found
KAF7210065.1	ENSG00000154764|ENSG00000154764.6|ENST00000285018|ENST00000285018.5	84.000	350	55	1	1	350	1	349	0.0	625
# BLASTP 2.12.0+
# Query: KAF7210066.1 transcript variant X1 [Nothobranchius furzeri]
# Database: human_prot_db
# Fields: query acc.ver, subject acc.ver, % identity, alignment length, mismatches, gap opens, q. start, q. end, s. start, s. end, evalue, bit score
# 1 hits found
KAF7210066.1	ENSG00000164049|ENSG00000164049.14|ENST00000296438|ENST00000296438.9	28.511	470	310	12	11	469	10	464	1.01e-52	185
# BLASTP 2.12.0+
# Query: KAF7210067.1 transcript variant X2 [Nothobranchius furzeri]
# Database: human_prot_db
# Fields: query acc.ver, subject acc.ver, % identity, alignment length, mismatches, gap opens, q. start, q. end, s. start, s. end, evalue, bit score
# 1 hits found
KAF7210067.1	ENSG00000164049|ENSG00000164049.14|ENST00000445170|ENST00000445170.5	28.276	435	286	12	1	424	26	445	6.74e-45	162
# BLASTP 2.12.0+
# Query: KAF7210068.1 transcript variant X1 [Nothobranchius furzeri]
# Database: human_prot_db
# Fields: query acc.ver, subject acc.ver, % identity, alignment length, mismatches, gap opens, q. start, q. end, s. start, s. end, evalue, bit score
# 1 hits found
KAF7210068.1	ENSG00000158079|ENSG00000158079.16|ENST00000620992|ENST00000620992.5	42.120	736	330	14	2	645	74	805	9.64e-180	532
# BLASTP 2.12.0+
# Query: KAF7210069.1 transcript variant X3 [Nothobranchius furzeri]
# Database: human_prot_db
# Fields: query acc.ver, subject acc.ver, % identity, alignment length, mismatches, gap opens, q. start, q. end, s. start, s. end, evalue, bit score
# 1 hits found
KAF7210069.1	ENSG00000158079|ENSG00000158079.16|ENST00000650567|ENST00000650567.1	40.668	659	299	13	1	567	93	751	1.15e-148	447
# BLASTP 2.12.0+
# Query: KAF7210070.1 transcript variant X2 [Nothobranchius furzeri]
# Database: human_prot_db
# Fields: query acc.ver, subject acc.ver, % identity, alignment length, mismatches, gap opens, q. start, q. end, s. start, s. end, evalue, bit score
# 1 hits found
KAF7210070.1	ENSG00000158079|ENSG00000158079.16|ENST00000620992|ENST00000620992.5	42.120	736	330	14	2	645	74	805	9.64e-180	532
# BLASTP 2.12.0+
# Query: KAF7210071.1 protein bicaudal D-like protein 2-like [Nothobranchius furzeri]
# Database: human_prot_db
# Fields: query acc.ver, subject acc.ver, % identity, alignment length, mismatches, gap opens, q. start, q. end, s. start, s. end, evalue, bit score
# 1 hits found
KAF7210071.1	ENSG00000185963|ENSG00000185963.14|ENST00000356884|ENST00000356884.11	73.434	862	197	11	12	860	13	855	0.0	1184
# BLASTP 2.12.0+
# Query: KAF7210072.1 transcript variant X1 [Nothobranchius furzeri]
# Database: human_prot_db
# Fields: query acc.ver, subject acc.ver, % identity, alignment length, mismatches, gap opens, q. start, q. end, s. start, s. end, evalue, bit score
# 1 hits found
KAF7210072.1	ENSG00000127084|ENSG00000127084.19|ENST00000416701|ENST00000416701.6	57.681	664	247	12	239	888	70	713	0.0	736
# BLASTP 2.12.0+
# Query: KAF7210073.1 transcript variant X2 [Nothobranchius furzeri]
# Database: human_prot_db
# Fields: query acc.ver, subject acc.ver, % identity, alignment length, mismatches, gap opens, q. start, q. end, s. start, s. end, evalue, bit score
# 1 hits found
KAF7210073.1	ENSG00000127084|ENSG00000127084.19|ENST00000416701|ENST00000416701.6	57.681	664	247	12	89	738	70	713	0.0	746
# BLASTP 2.12.0+
# Query: KAF7210074.1 transcript variant X2 [Nothobranchius furzeri]
# Database: human_prot_db
# Fields: query acc.ver, subject acc.ver, % identity, alignment length, mismatches, gap opens, q. start, q. end, s. start, s. end, evalue, bit score
# 1 hits found
KAF7210074.1	ENSG00000157303|ENSG00000157303.11|ENST00000375472|ENST00000375472.8	35.971	139	80	3	34	163	32	170	5.59e-27	106
# BLASTP 2.12.0+
# Query: KAF7210075.1 transcript variant X1 [Nothobranchius furzeri]
# Database: human_prot_db
# Fields: query acc.ver, subject acc.ver, % identity, alignment length, mismatches, gap opens, q. start, q. end, s. start, s. end, evalue, bit score
# 1 hits found
KAF7210075.1	ENSG00000157303|ENSG00000157303.11|ENST00000375472|ENST00000375472.8	37.143	140	78	4	34	164	32	170	6.69e-26	103
# BLASTP 2.12.0+
# Query: KAF7210076.1 G protein-coupled receptor 182 [Nothobranchius furzeri]
# Database: human_prot_db
# Fields: query acc.ver, subject acc.ver, % identity, alignment length, mismatches, gap opens, q. start, q. end, s. start, s. end, evalue, bit score
# 1 hits found
KAF7210076.1	ENSG00000166856|ENSG00000166856.3|ENST00000300098|ENST00000300098.3	42.453	318	180	3	6	322	27	342	1.93e-75	239
# BLASTP 2.12.0+
# Query: KAF7210077.1 zinc finger and BTB domain containing 39 [Nothobranchius furzeri]
# Database: human_prot_db
# Fields: query acc.ver, subject acc.ver, % identity, alignment length, mismatches, gap opens, q. start, q. end, s. start, s. end, evalue, bit score
# 2 hits found
KAF7210077.1	ENSG00000166860|ENSG00000166860.3|ENST00000300101|ENST00000300101.3	36.535	531	228	12	334	855	275	705	3.08e-89	299
KAF7210077.1	ENSG00000166860|ENSG00000166860.3|ENST00000300101|ENST00000300101.3	54.615	130	59	0	1	130	3	132	1.15e-38	155
# BLASTP 2.12.0+
# Query: KAF7210078.1 transcript variant X4 [Nothobranchius furzeri]
# Database: human_prot_db
# Fields: query acc.ver, subject acc.ver, % identity, alignment length, mismatches, gap opens, q. start, q. end, s. start, s. end, evalue, bit score
# 1 hits found
KAF7210078.1	ENSG00000135439|ENSG00000135439.12|ENST00000547588|ENST00000547588.6	54.272	831	331	16	41	846	378	1184	0.0	778
# BLASTP 2.12.0+
# Query: KAF7210079.1 transcript variant X2 [Nothobranchius furzeri]
# Database: human_prot_db
# Fields: query acc.ver, subject acc.ver, % identity, alignment length, mismatches, gap opens, q. start, q. end, s. start, s. end, evalue, bit score
# 1 hits found
KAF7210079.1	ENSG00000157985|ENSG00000157985.19|ENST00000409538|ENST00000409538.5	50.573	872	342	21	298	1133	233	1051	0.0	766
# BLASTP 2.12.0+
# Query: KAF7210080.1 transcript variant X1 [Nothobranchius furzeri]
# Database: human_prot_db
# Fields: query acc.ver, subject acc.ver, % identity, alignment length, mismatches, gap opens, q. start, q. end, s. start, s. end, evalue, bit score
# 1 hits found
KAF7210080.1	ENSG00000135439|ENSG00000135439.12|ENST00000547588|ENST00000547588.6	50.905	939	367	17	297	1164	269	1184	0.0	801
# BLASTP 2.12.0+
# Query: KAF7210081.1 transcript variant X3 [Nothobranchius furzeri]
# Database: human_prot_db
# Fields: query acc.ver, subject acc.ver, % identity, alignment length, mismatches, gap opens, q. start, q. end, s. start, s. end, evalue, bit score
# 1 hits found
KAF7210081.1	ENSG00000135439|ENSG00000135439.12|ENST00000547588|ENST00000547588.6	48.128	935	349	16	297	1114	269	1184	0.0	761
# BLASTP 2.12.0+
# Query: KAF7210082.1 tetraspanin 31 [Nothobranchius furzeri]
# Database: human_prot_db
# Fields: query acc.ver, subject acc.ver, % identity, alignment length, mismatches, gap opens, q. start, q. end, s. start, s. end, evalue, bit score
# 1 hits found
KAF7210082.1	ENSG00000135452|ENSG00000135452.10|ENST00000257910|ENST00000257910.8	69.014	213	62	2	1	212	1	210	6.17e-105	302
# BLASTP 2.12.0+
# Query: KAF7210083.1 membrane associated ring-CH-type finger 9 [Nothobranchius furzeri]
# Database: human_prot_db
# Fields: query acc.ver, subject acc.ver, % identity, alignment length, mismatches, gap opens, q. start, q. end, s. start, s. end, evalue, bit score
# 1 hits found
KAF7210083.1	ENSG00000139266|ENSG00000139266.6|ENST00000266643|ENST00000266643.6	68.258	356	84	7	1	337	1	346	2.53e-157	445
# BLASTP 2.12.0+
# Query: KAF7210084.1 disks large-associated protein 4-like [Nothobranchius furzeri]
# Database: human_prot_db
# Fields: query acc.ver, subject acc.ver, % identity, alignment length, mismatches, gap opens, q. start, q. end, s. start, s. end, evalue, bit score
# 1 hits found
KAF7210084.1	ENSG00000080845|ENSG00000080845.19|ENST00000373907|ENST00000373907.6	47.354	1134	393	36	1	1072	1	992	0.0	722
# BLASTP 2.12.0+
# Query: KAF7210085.1 transcript variant X1 [Nothobranchius furzeri]
# Database: human_prot_db
# Fields: query acc.ver, subject acc.ver, % identity, alignment length, mismatches, gap opens, q. start, q. end, s. start, s. end, evalue, bit score
# 1 hits found
KAF7210085.1	ENSG00000197111|ENSG00000197111.16|ENST00000455667|ENST00000455667.7	87.346	324	35	1	1	324	1	318	0.0	574
# BLASTP 2.12.0+
# Query: KAF7210086.1 transcript variant X2 [Nothobranchius furzeri]
# Database: human_prot_db
# Fields: query acc.ver, subject acc.ver, % identity, alignment length, mismatches, gap opens, q. start, q. end, s. start, s. end, evalue, bit score
# 1 hits found
KAF7210086.1	ENSG00000197111|ENSG00000197111.16|ENST00000455667|ENST00000455667.7	88.994	318	35	0	1	318	1	318	0.0	582
# BLASTP 2.12.0+
# Query: KAF7210087.1 mitogen-activated protein kinase kinase kinase 12-like [Nothobranchius furzeri]
# Database: human_prot_db
# Fields: query acc.ver, subject acc.ver, % identity, alignment length, mismatches, gap opens, q. start, q. end, s. start, s. end, evalue, bit score
# 1 hits found
KAF7210087.1	ENSG00000139625|ENSG00000139625.13|ENST00000547035|ENST00000547035.5	63.529	935	289	16	5	935	3	889	0.0	1047
# BLASTP 2.12.0+
# Query: KAF7210088.1 ganglioside induced differentiation associated protein 1-like 1 [Nothobranchius furzeri]
# Database: human_prot_db
# Fields: query acc.ver, subject acc.ver, % identity, alignment length, mismatches, gap opens, q. start, q. end, s. start, s. end, evalue, bit score
# 1 hits found
KAF7210088.1	ENSG00000124194|ENSG00000124194.17|ENST00000342560|ENST00000342560.10	78.202	367	79	1	1	366	1	367	0.0	599
# BLASTP 2.12.0+
# Query: KAF7210089.1 fat storage-inducing transmembrane protein 2 [Nothobranchius furzeri]
# Database: human_prot_db
# Fields: query acc.ver, subject acc.ver, % identity, alignment length, mismatches, gap opens, q. start, q. end, s. start, s. end, evalue, bit score
# 1 hits found
KAF7210089.1	ENSG00000197296|ENSG00000197296.6|ENST00000396825|ENST00000396825.4	47.500	240	125	1	19	258	19	257	8.68e-72	222
# BLASTP 2.12.0+
# Query: KAF7210090.1 cyclin T1 [Nothobranchius furzeri]
# Database: human_prot_db
# Fields: query acc.ver, subject acc.ver, % identity, alignment length, mismatches, gap opens, q. start, q. end, s. start, s. end, evalue, bit score
# 1 hits found
KAF7210090.1	ENSG00000129315|ENSG00000129315.11|ENST00000261900|ENST00000261900.8	51.776	732	247	20	11	669	7	705	0.0	603
# BLASTP 2.12.0+
# Query: KAF7210091.1 transcript variant X1 [Nothobranchius furzeri]
# Database: human_prot_db
# Fields: query acc.ver, subject acc.ver, % identity, alignment length, mismatches, gap opens, q. start, q. end, s. start, s. end, evalue, bit score
# 1 hits found
KAF7210091.1	ENSG00000139620|ENSG00000139620.13|ENST00000420613|ENST00000420613.7	67.929	449	140	3	23	467	1	449	0.0	622
# BLASTP 2.12.0+
# Query: KAF7210092.1 transcript variant X2 [Nothobranchius furzeri]
# Database: human_prot_db
# Fields: query acc.ver, subject acc.ver, % identity, alignment length, mismatches, gap opens, q. start, q. end, s. start, s. end, evalue, bit score
# 1 hits found
KAF7210092.1	ENSG00000139620|ENSG00000139620.13|ENST00000420613|ENST00000420613.7	67.929	449	140	3	1	445	1	449	0.0	621
# BLASTP 2.12.0+
# Query: KAF7210093.1 transcript variant X2 [Nothobranchius furzeri]
# Database: human_prot_db
# Fields: query acc.ver, subject acc.ver, % identity, alignment length, mismatches, gap opens, q. start, q. end, s. start, s. end, evalue, bit score
# 2 hits found
KAF7210093.1	ENSG00000167566|ENSG00000167566.17|ENST00000335999|ENST00000335999.7	50.472	212	65	5	15	202	10	205	2.49e-40	165
KAF7210093.1	ENSG00000167566|ENSG00000167566.17|ENST00000335999|ENST00000335999.7	30.769	169	88	5	426	594	426	565	7.68e-06	52.4
# BLASTP 2.12.0+
# Query: KAF7210094.1 transcript variant X1 [Nothobranchius furzeri]
# Database: human_prot_db
# Fields: query acc.ver, subject acc.ver, % identity, alignment length, mismatches, gap opens, q. start, q. end, s. start, s. end, evalue, bit score
# 2 hits found
KAF7210094.1	ENSG00000167566|ENSG00000167566.17|ENST00000335999|ENST00000335999.7	50.472	212	65	5	15	202	10	205	2.49e-40	165
KAF7210094.1	ENSG00000167566|ENSG00000167566.17|ENST00000335999|ENST00000335999.7	30.769	169	88	5	426	594	426	565	7.68e-06	52.4
# BLASTP 2.12.0+
# Query: KAF7210095.1 transmembrane BAX inhibitor motif containing 6 [Nothobranchius furzeri]
# Database: human_prot_db
# Fields: query acc.ver, subject acc.ver, % identity, alignment length, mismatches, gap opens, q. start, q. end, s. start, s. end, evalue, bit score
# 1 hits found
KAF7210095.1	ENSG00000139644|ENSG00000139644.13|ENST00000552370|ENST00000552370.5	72.807	228	62	0	1	228	1	228	2.14e-116	333
# BLASTP 2.12.0+
# Query: KAF7210096.1 transcript variant X2 [Nothobranchius furzeri]
# Database: human_prot_db
# Fields: query acc.ver, subject acc.ver, % identity, alignment length, mismatches, gap opens, q. start, q. end, s. start, s. end, evalue, bit score
# 1 hits found
KAF7210096.1	ENSG00000175215|ENSG00000175215.11|ENST00000398073|ENST00000398073.7	67.279	272	70	2	3	260	4	270	2.65e-130	371
# BLASTP 2.12.0+
# Query: KAF7210097.1 transcript variant X1 [Nothobranchius furzeri]
# Database: human_prot_db
# Fields: query acc.ver, subject acc.ver, % identity, alignment length, mismatches, gap opens, q. start, q. end, s. start, s. end, evalue, bit score
# 1 hits found
KAF7210097.1	ENSG00000175215|ENSG00000175215.11|ENST00000398073|ENST00000398073.7	67.033	273	70	2	3	261	4	270	2.11e-130	371
# BLASTP 2.12.0+
# Query: KAF7210098.1 interleukin-17 receptor E-like [Nothobranchius furzeri]
# Database: human_prot_db
# Fields: query acc.ver, subject acc.ver, % identity, alignment length, mismatches, gap opens, q. start, q. end, s. start, s. end, evalue, bit score
# 1 hits found
KAF7210098.1	ENSG00000163701|ENSG00000163701.19|ENST00000383814|ENST00000383814.8	26.551	403	263	11	149	537	177	560	7.15e-26	115
# BLASTP 2.12.0+
# Query: KAF7210099.1 bromodomain and PHD finger containing 1 [Nothobranchius furzeri]
# Database: human_prot_db
# Fields: query acc.ver, subject acc.ver, % identity, alignment length, mismatches, gap opens, q. start, q. end, s. start, s. end, evalue, bit score
# 1 hits found
KAF7210099.1	ENSG00000156983|ENSG00000156983.17|ENST00000684333|ENST00000684333.1	67.841	1306	303	16	1	1282	1	1213	0.0	1659
# BLASTP 2.12.0+
# Query: KAF7210100.1 transcript variant X2 [Nothobranchius furzeri]
# Database: human_prot_db
# Fields: query acc.ver, subject acc.ver, % identity, alignment length, mismatches, gap opens, q. start, q. end, s. start, s. end, evalue, bit score
# 4 hits found
KAF7210100.1	ENSG00000165238|ENSG00000165238.16|ENST00000432730|ENST00000432730.5	79.565	460	89	2	166	620	179	638	0.0	749
KAF7210100.1	ENSG00000165238|ENSG00000165238.16|ENST00000432730|ENST00000432730.5	51.415	424	163	13	2150	2569	1762	2146	3.88e-92	337
KAF7210100.1	ENSG00000165238|ENSG00000165238.16|ENST00000432730|ENST00000432730.5	58.685	213	81	4	1577	1782	1106	1318	3.03e-65	249
KAF7210100.1	ENSG00000165238|ENSG00000165238.16|ENST00000432730|ENST00000432730.5	33.333	39	26	0	479	517	1210	1248	5.9	34.3
# BLASTP 2.12.0+
# Query: KAF7210101.1 transcript variant X7 [Nothobranchius furzeri]
# Database: human_prot_db
# Fields: query acc.ver, subject acc.ver, % identity, alignment length, mismatches, gap opens, q. start, q. end, s. start, s. end, evalue, bit score
# 4 hits found
KAF7210101.1	ENSG00000165238|ENSG00000165238.16|ENST00000432730|ENST00000432730.5	72.727	539	126	6	166	698	179	702	0.0	762
KAF7210101.1	ENSG00000165238|ENSG00000165238.16|ENST00000432730|ENST00000432730.5	51.415	424	163	13	1851	2270	1762	2146	1.99e-92	337
KAF7210101.1	ENSG00000165238|ENSG00000165238.16|ENST00000432730|ENST00000432730.5	58.685	213	81	4	1278	1483	1106	1318	2.05e-65	249
KAF7210101.1	ENSG00000165238|ENSG00000165238.16|ENST00000432730|ENST00000432730.5	33.333	39	26	0	479	517	1210	1248	5.6	34.3
# BLASTP 2.12.0+
# Query: KAF7210102.1 transcript variant X6 [Nothobranchius furzeri]
# Database: human_prot_db
# Fields: query acc.ver, subject acc.ver, % identity, alignment length, mismatches, gap opens, q. start, q. end, s. start, s. end, evalue, bit score
# 4 hits found
KAF7210102.1	ENSG00000165238|ENSG00000165238.16|ENST00000432730|ENST00000432730.5	80.349	458	86	1	166	619	179	636	0.0	758
KAF7210102.1	ENSG00000165238|ENSG00000165238.16|ENST00000432730|ENST00000432730.5	51.415	424	163	13	2014	2433	1762	2146	2.91e-92	337
KAF7210102.1	ENSG00000165238|ENSG00000165238.16|ENST00000432730|ENST00000432730.5	58.685	213	81	4	1441	1646	1106	1318	3.14e-65	249
KAF7210102.1	ENSG00000165238|ENSG00000165238.16|ENST00000432730|ENST00000432730.5	33.333	39	26	0	479	517	1210	1248	6.0	34.3
# BLASTP 2.12.0+
# Query: KAF7210103.1 transcript variant X4 [Nothobranchius furzeri]
# Database: human_prot_db
# Fields: query acc.ver, subject acc.ver, % identity, alignment length, mismatches, gap opens, q. start, q. end, s. start, s. end, evalue, bit score
# 4 hits found
KAF7210103.1	ENSG00000165238|ENSG00000165238.16|ENST00000432730|ENST00000432730.5	80.349	458	86	1	166	619	179	636	0.0	759
KAF7210103.1	ENSG00000165238|ENSG00000165238.16|ENST00000432730|ENST00000432730.5	58.685	213	81	4	1578	1783	1106	1318	3.06e-65	249
KAF7210103.1	ENSG00000165238|ENSG00000165238.16|ENST00000432730|ENST00000432730.5	43.415	410	169	15	2151	2522	1762	2146	3.89e-63	242
KAF7210103.1	ENSG00000165238|ENSG00000165238.16|ENST00000432730|ENST00000432730.5	33.333	39	26	0	479	517	1210	1248	6.1	34.3
# BLASTP 2.12.0+
# Query: KAF7210104.1 transcript variant X3 [Nothobranchius furzeri]
# Database: human_prot_db
# Fields: query acc.ver, subject acc.ver, % identity, alignment length, mismatches, gap opens, q. start, q. end, s. start, s. end, evalue, bit score
# 4 hits found
KAF7210104.1	ENSG00000165238|ENSG00000165238.16|ENST00000432730|ENST00000432730.5	80.000	460	88	1	166	621	179	638	0.0	759
KAF7210104.1	ENSG00000165238|ENSG00000165238.16|ENST00000432730|ENST00000432730.5	44.340	424	160	14	2151	2537	1762	2146	6.82e-67	254
KAF7210104.1	ENSG00000165238|ENSG00000165238.16|ENST00000432730|ENST00000432730.5	58.685	213	81	4	1578	1783	1106	1318	2.94e-65	249
KAF7210104.1	ENSG00000165238|ENSG00000165238.16|ENST00000432730|ENST00000432730.5	33.333	39	26	0	479	517	1210	1248	5.8	34.3
# BLASTP 2.12.0+
# Query: KAF7210105.1 transcript variant X1 [Nothobranchius furzeri]
# Database: human_prot_db
# Fields: query acc.ver, subject acc.ver, % identity, alignment length, mismatches, gap opens, q. start, q. end, s. start, s. end, evalue, bit score
# 4 hits found
KAF7210105.1	ENSG00000165238|ENSG00000165238.16|ENST00000432730|ENST00000432730.5	80.000	460	88	1	166	621	179	638	0.0	758
KAF7210105.1	ENSG00000165238|ENSG00000165238.16|ENST00000432730|ENST00000432730.5	51.415	424	163	13	2151	2570	1762	2146	3.72e-92	337
KAF7210105.1	ENSG00000165238|ENSG00000165238.16|ENST00000432730|ENST00000432730.5	58.685	213	81	4	1578	1783	1106	1318	3.06e-65	249
KAF7210105.1	ENSG00000165238|ENSG00000165238.16|ENST00000432730|ENST00000432730.5	33.333	39	26	0	479	517	1210	1248	5.9	34.3
# BLASTP 2.12.0+
# Query: KAF7210106.1 transcript variant X5 [Nothobranchius furzeri]
# Database: human_prot_db
# Fields: query acc.ver, subject acc.ver, % identity, alignment length, mismatches, gap opens, q. start, q. end, s. start, s. end, evalue, bit score
# 4 hits found
KAF7210106.1	ENSG00000165238|ENSG00000165238.16|ENST00000395477|ENST00000395477.6	80.349	458	86	1	166	619	183	640	0.0	758
KAF7210106.1	ENSG00000165238|ENSG00000165238.16|ENST00000395477|ENST00000395477.6	51.415	424	163	13	2151	2570	1766	2150	4.26e-92	337
KAF7210106.1	ENSG00000165238|ENSG00000165238.16|ENST00000395477|ENST00000395477.6	58.685	213	81	4	1578	1783	1110	1322	4.47e-65	248
KAF7210106.1	ENSG00000165238|ENSG00000165238.16|ENST00000395477|ENST00000395477.6	33.333	39	26	0	479	517	1214	1252	6.4	33.9
# BLASTP 2.12.0+
# Query: KAF7210107.1 interleukin-17 receptor C-like [Nothobranchius furzeri]
# Database: human_prot_db
# Fields: query acc.ver, subject acc.ver, % identity, alignment length, mismatches, gap opens, q. start, q. end, s. start, s. end, evalue, bit score
# 1 hits found
KAF7210107.1	ENSG00000163702|ENSG00000163702.20|ENST00000383812|ENST00000383812.9	36.216	185	92	5	45	228	505	664	1.47e-17	82.4
# BLASTP 2.12.0+
# Query: KAF7210108.1 eukaryotic translation initiation factor 2D [Nothobranchius furzeri]
# Database: human_prot_db
# Fields: query acc.ver, subject acc.ver, % identity, alignment length, mismatches, gap opens, q. start, q. end, s. start, s. end, evalue, bit score
# 1 hits found
KAF7210108.1	ENSG00000143486|ENSG00000143486.16|ENST00000271764|ENST00000271764.7	57.922	587	242	4	1	585	1	584	0.0	652
# BLASTP 2.12.0+
# Query: KAF7210109.1 fibromodulin [Nothobranchius furzeri]
# Database: human_prot_db
# Fields: query acc.ver, subject acc.ver, % identity, alignment length, mismatches, gap opens, q. start, q. end, s. start, s. end, evalue, bit score
# 1 hits found
KAF7210109.1	ENSG00000122176|ENSG00000122176.12|ENST00000354955|ENST00000354955.5	54.167	312	143	0	35	346	65	376	2.19e-119	350
# BLASTP 2.12.0+
# Query: KAF7210110.1 transcript variant X2 [Nothobranchius furzeri]
# Database: human_prot_db
# Fields: query acc.ver, subject acc.ver, % identity, alignment length, mismatches, gap opens, q. start, q. end, s. start, s. end, evalue, bit score
# 1 hits found
KAF7210110.1	ENSG00000184371|ENSG00000184371.14|ENST00000420111|ENST00000420111.6	21.019	157	118	3	39	194	39	190	7.15e-07	50.8
# BLASTP 2.12.0+
# Query: KAF7210111.1 transcript variant X1 [Nothobranchius furzeri]
# Database: human_prot_db
# Fields: query acc.ver, subject acc.ver, % identity, alignment length, mismatches, gap opens, q. start, q. end, s. start, s. end, evalue, bit score
# 1 hits found
KAF7210111.1	ENSG00000184371|ENSG00000184371.14|ENST00000420111|ENST00000420111.6	21.019	157	118	3	39	194	39	190	7.15e-07	50.8
# BLASTP 2.12.0+
# Query: KAF7210112.1 transcript variant X3 [Nothobranchius furzeri]
# Database: human_prot_db
# Fields: query acc.ver, subject acc.ver, % identity, alignment length, mismatches, gap opens, q. start, q. end, s. start, s. end, evalue, bit score
# 1 hits found
KAF7210112.1	ENSG00000184371|ENSG00000184371.14|ENST00000420111|ENST00000420111.6	21.019	157	118	3	37	192	39	190	6.17e-07	50.8
# BLASTP 2.12.0+
# Query: KAF7210113.1 transcript variant X4 [Nothobranchius furzeri]
# Database: human_prot_db
# Fields: query acc.ver, subject acc.ver, % identity, alignment length, mismatches, gap opens, q. start, q. end, s. start, s. end, evalue, bit score
# 1 hits found
KAF7210113.1	ENSG00000184371|ENSG00000184371.14|ENST00000420111|ENST00000420111.6	21.019	157	118	3	39	194	39	190	2.35e-07	51.6
# BLASTP 2.12.0+
# Query: KAF7210114.1 renin [Nothobranchius furzeri]
# Database: human_prot_db
# Fields: query acc.ver, subject acc.ver, % identity, alignment length, mismatches, gap opens, q. start, q. end, s. start, s. end, evalue, bit score
# 1 hits found
KAF7210114.1	ENSG00000143839|ENSG00000143839.15|ENST00000272190|ENST00000272190.9	51.316	380	182	2	19	395	26	405	1.99e-144	417
# BLASTP 2.12.0+
# Query: KAF7210115.1 transcript variant X9 [Nothobranchius furzeri]
# Database: human_prot_db
# Fields: query acc.ver, subject acc.ver, % identity, alignment length, mismatches, gap opens, q. start, q. end, s. start, s. end, evalue, bit score
# 1 hits found
KAF7210115.1	ENSG00000282956|ENSG00000282956.1|ENST00000634774|ENST00000634774.1	67.158	1358	305	27	1	1288	1	1287	0.0	1623
# BLASTP 2.12.0+
# Query: KAF7210116.1 transcript variant X10 [Nothobranchius furzeri]
# Database: human_prot_db
# Fields: query acc.ver, subject acc.ver, % identity, alignment length, mismatches, gap opens, q. start, q. end, s. start, s. end, evalue, bit score
# 1 hits found
KAF7210116.1	ENSG00000282956|ENSG00000282956.1|ENST00000634774|ENST00000634774.1	67.958	1342	305	25	1	1272	1	1287	0.0	1638
# BLASTP 2.12.0+
# Query: KAF7210117.1 transcript variant X1 [Nothobranchius furzeri]
# Database: human_prot_db
# Fields: query acc.ver, subject acc.ver, % identity, alignment length, mismatches, gap opens, q. start, q. end, s. start, s. end, evalue, bit score
# 1 hits found
KAF7210117.1	ENSG00000282956|ENSG00000282956.1|ENST00000634409|ENST00000634409.1	63.863	1486	395	33	1	1430	1	1400	0.0	1660
# BLASTP 2.12.0+
# Query: KAF7210118.1 transcript variant X3 [Nothobranchius furzeri]
# Database: human_prot_db
# Fields: query acc.ver, subject acc.ver, % identity, alignment length, mismatches, gap opens, q. start, q. end, s. start, s. end, evalue, bit score
# 1 hits found
KAF7210118.1	ENSG00000282956|ENSG00000282956.1|ENST00000634409|ENST00000634409.1	63.930	1486	388	33	1	1424	1	1400	0.0	1662
# BLASTP 2.12.0+
# Query: KAF7210119.1 transcript variant X2 [Nothobranchius furzeri]
# Database: human_prot_db
# Fields: query acc.ver, subject acc.ver, % identity, alignment length, mismatches, gap opens, q. start, q. end, s. start, s. end, evalue, bit score
# 1 hits found
KAF7210119.1	ENSG00000282956|ENSG00000282956.1|ENST00000634409|ENST00000634409.1	63.906	1485	395	32	1	1429	1	1400	0.0	1664
# BLASTP 2.12.0+
# Query: KAF7210120.1 transcript variant X4 [Nothobranchius furzeri]
# Database: human_prot_db
# Fields: query acc.ver, subject acc.ver, % identity, alignment length, mismatches, gap opens, q. start, q. end, s. start, s. end, evalue, bit score
# 1 hits found
KAF7210120.1	ENSG00000282956|ENSG00000282956.1|ENST00000634409|ENST00000634409.1	64.514	1471	395	32	1	1415	1	1400	0.0	1670
# BLASTP 2.12.0+
# Query: KAF7210121.1 transcript variant X5 [Nothobranchius furzeri]
# Database: human_prot_db
# Fields: query acc.ver, subject acc.ver, % identity, alignment length, mismatches, gap opens, q. start, q. end, s. start, s. end, evalue, bit score
# 1 hits found
KAF7210121.1	ENSG00000282956|ENSG00000282956.1|ENST00000634409|ENST00000634409.1	64.558	1470	395	31	1	1414	1	1400	0.0	1675
# BLASTP 2.12.0+
# Query: KAF7210122.1 transcript variant X6 [Nothobranchius furzeri]
# Database: human_prot_db
# Fields: query acc.ver, subject acc.ver, % identity, alignment length, mismatches, gap opens, q. start, q. end, s. start, s. end, evalue, bit score
# 1 hits found
KAF7210122.1	ENSG00000282956|ENSG00000282956.1|ENST00000634409|ENST00000634409.1	64.626	1470	388	31	1	1408	1	1400	0.0	1678
# BLASTP 2.12.0+
# Query: KAF7210123.1 transcript variant X7 [Nothobranchius furzeri]
# Database: human_prot_db
# Fields: query acc.ver, subject acc.ver, % identity, alignment length, mismatches, gap opens, q. start, q. end, s. start, s. end, evalue, bit score
# 1 hits found
KAF7210123.1	ENSG00000282956|ENSG00000282956.1|ENST00000634409|ENST00000634409.1	62.651	1486	372	34	1	1389	1	1400	0.0	1616
# BLASTP 2.12.0+
# Query: KAF7210124.1 transcript variant X8 [Nothobranchius furzeri]
# Database: human_prot_db
# Fields: query acc.ver, subject acc.ver, % identity, alignment length, mismatches, gap opens, q. start, q. end, s. start, s. end, evalue, bit score
# 1 hits found
KAF7210124.1	ENSG00000282956|ENSG00000282956.1|ENST00000634409|ENST00000634409.1	63.622	1259	327	31	1	1214	228	1400	0.0	1369
# BLASTP 2.12.0+
# Query: KAF7210125.1 rhodopsin [Nothobranchius furzeri]
# Database: human_prot_db
# Fields: query acc.ver, subject acc.ver, % identity, alignment length, mismatches, gap opens, q. start, q. end, s. start, s. end, evalue, bit score
# 1 hits found
KAF7210125.1	ENSG00000163914|ENSG00000163914.5|ENST00000296271|ENST00000296271.4	75.575	348	85	0	1	348	1	348	0.0	554
# BLASTP 2.12.0+
# Query: KAF7210126.1 transcript variant X2 [Nothobranchius furzeri]
# Database: human_prot_db
# Fields: query acc.ver, subject acc.ver, % identity, alignment length, mismatches, gap opens, q. start, q. end, s. start, s. end, evalue, bit score
# 1 hits found
KAF7210126.1	ENSG00000163637|ENSG00000163637.13|ENST00000638394|ENST00000638394.2	55.689	914	310	23	1	893	5	844	0.0	899
# BLASTP 2.12.0+
# Query: KAF7210127.1 transcript variant X1 [Nothobranchius furzeri]
# Database: human_prot_db
# Fields: query acc.ver, subject acc.ver, % identity, alignment length, mismatches, gap opens, q. start, q. end, s. start, s. end, evalue, bit score
# 1 hits found
KAF7210127.1	ENSG00000163637|ENSG00000163637.13|ENST00000638394|ENST00000638394.2	55.628	915	310	24	1	894	5	844	0.0	895
# BLASTP 2.12.0+
# Query: KAF7210128.1 transcript variant X7 [Nothobranchius furzeri]
# Database: human_prot_db
# Fields: query acc.ver, subject acc.ver, % identity, alignment length, mismatches, gap opens, q. start, q. end, s. start, s. end, evalue, bit score
# 1 hits found
KAF7210128.1	ENSG00000134283|ENSG00000134283.18|ENST00000552761|ENST00000552761.5	54.054	74	34	0	166	239	237	310	2.00e-22	95.1
# BLASTP 2.12.0+
# Query: KAF7210129.1 transcript variant X5 [Nothobranchius furzeri]
# Database: human_prot_db
# Fields: query acc.ver, subject acc.ver, % identity, alignment length, mismatches, gap opens, q. start, q. end, s. start, s. end, evalue, bit score
# 1 hits found
KAF7210129.1	ENSG00000134283|ENSG00000134283.18|ENST00000552761|ENST00000552761.5	54.054	74	34	0	176	249	237	310	2.79e-22	95.1
# BLASTP 2.12.0+
# Query: KAF7210130.1 transcript variant X2 [Nothobranchius furzeri]
# Database: human_prot_db
# Fields: query acc.ver, subject acc.ver, % identity, alignment length, mismatches, gap opens, q. start, q. end, s. start, s. end, evalue, bit score
# 1 hits found
KAF7210130.1	ENSG00000134283|ENSG00000134283.18|ENST00000552761|ENST00000552761.5	54.054	74	34	0	190	263	237	310	3.54e-22	95.1
# BLASTP 2.12.0+
# Query: KAF7210131.1 transcript variant X6 [Nothobranchius furzeri]
# Database: human_prot_db
# Fields: query acc.ver, subject acc.ver, % identity, alignment length, mismatches, gap opens, q. start, q. end, s. start, s. end, evalue, bit score
# 1 hits found
KAF7210131.1	ENSG00000134283|ENSG00000134283.18|ENST00000552761|ENST00000552761.5	54.054	74	34	0	176	249	237	310	2.79e-22	95.1
# BLASTP 2.12.0+
# Query: KAF7210132.1 transcript variant X4 [Nothobranchius furzeri]
# Database: human_prot_db
# Fields: query acc.ver, subject acc.ver, % identity, alignment length, mismatches, gap opens, q. start, q. end, s. start, s. end, evalue, bit score
# 1 hits found
KAF7210132.1	ENSG00000134283|ENSG00000134283.18|ENST00000552761|ENST00000552761.5	54.054	74	34	0	180	253	237	310	2.57e-22	95.1
# BLASTP 2.12.0+
# Query: KAF7210133.1 transcript variant X3 [Nothobranchius furzeri]
# Database: human_prot_db
# Fields: query acc.ver, subject acc.ver, % identity, alignment length, mismatches, gap opens, q. start, q. end, s. start, s. end, evalue, bit score
# 1 hits found
KAF7210133.1	ENSG00000134283|ENSG00000134283.18|ENST00000552761|ENST00000552761.5	54.054	74	34	0	180	253	237	310	2.57e-22	95.1
# BLASTP 2.12.0+
# Query: KAF7210134.1 transcript variant X1 [Nothobranchius furzeri]
# Database: human_prot_db
# Fields: query acc.ver, subject acc.ver, % identity, alignment length, mismatches, gap opens, q. start, q. end, s. start, s. end, evalue, bit score
# 1 hits found
KAF7210134.1	ENSG00000134283|ENSG00000134283.18|ENST00000552761|ENST00000552761.5	54.054	74	34	0	190	263	237	310	3.54e-22	95.1
# BLASTP 2.12.0+
# Query: KAF7210135.1 transcript variant X5 [Nothobranchius furzeri]
# Database: human_prot_db
# Fields: query acc.ver, subject acc.ver, % identity, alignment length, mismatches, gap opens, q. start, q. end, s. start, s. end, evalue, bit score
# 1 hits found
KAF7210135.1	ENSG00000127329|ENSG00000127329.16|ENST00000550857|ENST00000550857.5	44.186	258	138	3	21	274	1604	1859	1.68e-62	217
# BLASTP 2.12.0+
# Query: KAF7210136.1 transcript variant X1 [Nothobranchius furzeri]
# Database: human_prot_db
# Fields: query acc.ver, subject acc.ver, % identity, alignment length, mismatches, gap opens, q. start, q. end, s. start, s. end, evalue, bit score
# 1 hits found
KAF7210136.1	ENSG00000127329|ENSG00000127329.16|ENST00000334414|ENST00000334414.11	43.866	269	145	3	21	285	1912	2178	9.68e-66	227
# BLASTP 2.12.0+
# Query: KAF7210137.1 transcript variant X2 [Nothobranchius furzeri]
# Database: human_prot_db
# Fields: query acc.ver, subject acc.ver, % identity, alignment length, mismatches, gap opens, q. start, q. end, s. start, s. end, evalue, bit score
# 1 hits found
KAF7210137.1	ENSG00000127329|ENSG00000127329.16|ENST00000334414|ENST00000334414.11	43.866	269	145	3	21	285	1912	2178	9.68e-66	227
# BLASTP 2.12.0+
# Query: KAF7210138.1 transcript variant X3, partial [Nothobranchius furzeri]
# Database: human_prot_db
# Fields: query acc.ver, subject acc.ver, % identity, alignment length, mismatches, gap opens, q. start, q. end, s. start, s. end, evalue, bit score
# 1 hits found
KAF7210138.1	ENSG00000127329|ENSG00000127329.16|ENST00000334414|ENST00000334414.11	43.866	269	145	3	20	284	1912	2178	8.52e-66	227
# BLASTP 2.12.0+
# Query: KAF7210139.1 transcript variant X4 [Nothobranchius furzeri]
# Database: human_prot_db
# Fields: query acc.ver, subject acc.ver, % identity, alignment length, mismatches, gap opens, q. start, q. end, s. start, s. end, evalue, bit score
# 1 hits found
KAF7210139.1	ENSG00000127329|ENSG00000127329.16|ENST00000550358|ENST00000550358.5	43.866	269	145	3	19	283	1824	2090	8.95e-66	227
# BLASTP 2.12.0+
# Query: KAF7210140.1 transcript variant X2 [Nothobranchius furzeri]
# Database: human_prot_db
# Fields: query acc.ver, subject acc.ver, % identity, alignment length, mismatches, gap opens, q. start, q. end, s. start, s. end, evalue, bit score
# 1 hits found
KAF7210140.1	ENSG00000198218|ENSG00000198218.11|ENST00000424300|ENST00000424300.5	62.563	796	214	18	1	741	1	767	0.0	862
# BLASTP 2.12.0+
# Query: KAF7210141.1 transcript variant X1 [Nothobranchius furzeri]
# Database: human_prot_db
# Fields: query acc.ver, subject acc.ver, % identity, alignment length, mismatches, gap opens, q. start, q. end, s. start, s. end, evalue, bit score
# 1 hits found
KAF7210141.1	ENSG00000198218|ENSG00000198218.11|ENST00000424300|ENST00000424300.5	62.814	796	216	18	1	745	1	767	0.0	865
# BLASTP 2.12.0+
# Query: KAF7210142.1 glutaminyl-tRNA synthetase [Nothobranchius furzeri]
# Database: human_prot_db
# Fields: query acc.ver, subject acc.ver, % identity, alignment length, mismatches, gap opens, q. start, q. end, s. start, s. end, evalue, bit score
# 1 hits found
KAF7210142.1	ENSG00000172053|ENSG00000172053.18|ENST00000306125|ENST00000306125.12	74.419	774	195	3	3	776	5	775	0.0	1218
# BLASTP 2.12.0+
# Query: KAF7210143.1 8-oxoguanine DNA glycosylase [Nothobranchius furzeri]
# Database: human_prot_db
# Fields: query acc.ver, subject acc.ver, % identity, alignment length, mismatches, gap opens, q. start, q. end, s. start, s. end, evalue, bit score
# 1 hits found
KAF7210143.1	ENSG00000114026|ENSG00000114026.22|ENST00000344629|ENST00000344629.12	50.708	353	139	6	8	358	13	332	4.01e-121	357
# BLASTP 2.12.0+
# Query: KAF7210144.1 transcript variant X1 [Nothobranchius furzeri]
# Database: human_prot_db
# Fields: query acc.ver, subject acc.ver, % identity, alignment length, mismatches, gap opens, q. start, q. end, s. start, s. end, evalue, bit score
# 1 hits found
KAF7210144.1	ENSG00000163704|ENSG00000163704.12|ENST00000412055|ENST00000412055.6	32.159	454	219	12	427	876	458	826	2.04e-25	115
# BLASTP 2.12.0+
# Query: KAF7210145.1 transcript variant X2 [Nothobranchius furzeri]
# Database: human_prot_db
# Fields: query acc.ver, subject acc.ver, % identity, alignment length, mismatches, gap opens, q. start, q. end, s. start, s. end, evalue, bit score
# 1 hits found
KAF7210145.1	ENSG00000163704|ENSG00000163704.12|ENST00000412055|ENST00000412055.6	32.159	454	219	12	427	876	458	826	2.04e-25	115
# BLASTP 2.12.0+
# Query: KAF7210146.1 transcript variant X1 [Nothobranchius furzeri]
# Database: human_prot_db
# Fields: query acc.ver, subject acc.ver, % identity, alignment length, mismatches, gap opens, q. start, q. end, s. start, s. end, evalue, bit score
# 1 hits found
KAF7210146.1	ENSG00000198203|ENSG00000198203.10|ENST00000251481|ENST00000251481.11	45.238	294	156	4	2	293	6	296	8.21e-89	268
# BLASTP 2.12.0+
# Query: KAF7210147.1 transcript variant X2 [Nothobranchius furzeri]
# Database: human_prot_db
# Fields: query acc.ver, subject acc.ver, % identity, alignment length, mismatches, gap opens, q. start, q. end, s. start, s. end, evalue, bit score
# 1 hits found
KAF7210147.1	ENSG00000198203|ENSG00000198203.10|ENST00000251481|ENST00000251481.11	45.238	294	156	4	2	293	6	296	8.21e-89	268
# BLASTP 2.12.0+
# Query: KAF7210148.1 cytosolic sulfotransferase 3-like, partial [Nothobranchius furzeri]
# Database: human_prot_db
# Fields: query acc.ver, subject acc.ver, % identity, alignment length, mismatches, gap opens, q. start, q. end, s. start, s. end, evalue, bit score
# 1 hits found
KAF7210148.1	ENSG00000198075|ENSG00000198075.10|ENST00000272452|ENST00000272452.7	51.442	208	97	3	3	208	93	298	1.40e-72	223
# BLASTP 2.12.0+
# Query: KAF7210149.1 transcript variant X1 [Nothobranchius furzeri]
# Database: human_prot_db
# Fields: query acc.ver, subject acc.ver, % identity, alignment length, mismatches, gap opens, q. start, q. end, s. start, s. end, evalue, bit score
# 2 hits found
KAF7210149.1	ENSG00000101191|ENSG00000101191.17|ENST00000395343|ENST00000395343.6	42.009	657	305	13	724	1350	593	1203	1.21e-122	437
KAF7210149.1	ENSG00000101191|ENSG00000101191.17|ENST00000395343|ENST00000395343.6	48.837	43	17	1	10	52	1	38	0.047	41.6
# BLASTP 2.12.0+
# Query: KAF7210150.1 transcript variant X2 [Nothobranchius furzeri]
# Database: human_prot_db
# Fields: query acc.ver, subject acc.ver, % identity, alignment length, mismatches, gap opens, q. start, q. end, s. start, s. end, evalue, bit score
# 2 hits found
KAF7210150.1	ENSG00000101191|ENSG00000101191.17|ENST00000395343|ENST00000395343.6	37.500	184	89	7	369	538	260	431	3.54e-25	113
KAF7210150.1	ENSG00000101191|ENSG00000101191.17|ENST00000395343|ENST00000395343.6	48.837	43	17	1	10	52	1	38	0.004	42.4
# BLASTP 2.12.0+
# Query: KAF7210151.1 transcript variant X4 [Nothobranchius furzeri]
# Database: human_prot_db
# Fields: query acc.ver, subject acc.ver, % identity, alignment length, mismatches, gap opens, q. start, q. end, s. start, s. end, evalue, bit score
# 1 hits found
KAF7210151.1	ENSG00000101040|ENSG00000101040.19|ENST00000471951|ENST00000471951.6	66.495	1164	291	22	1	1125	1	1104	0.0	1414
# BLASTP 2.12.0+
# Query: KAF7210152.1 transcript variant X3 [Nothobranchius furzeri]
# Database: human_prot_db
# Fields: query acc.ver, subject acc.ver, % identity, alignment length, mismatches, gap opens, q. start, q. end, s. start, s. end, evalue, bit score
# 1 hits found
KAF7210152.1	ENSG00000101040|ENSG00000101040.19|ENST00000471951|ENST00000471951.6	66.495	1164	291	22	1	1125	1	1104	0.0	1414
# BLASTP 2.12.0+
# Query: KAF7210153.1 transcript variant X9 [Nothobranchius furzeri]
# Database: human_prot_db
# Fields: query acc.ver, subject acc.ver, % identity, alignment length, mismatches, gap opens, q. start, q. end, s. start, s. end, evalue, bit score
# 1 hits found
KAF7210153.1	ENSG00000101040|ENSG00000101040.19|ENST00000396281|ENST00000396281.8	65.608	1134	292	21	5	1099	10	1084	0.0	1356
# BLASTP 2.12.0+
# Query: KAF7210154.1 transcript variant X11 [Nothobranchius furzeri]
# Database: human_prot_db
# Fields: query acc.ver, subject acc.ver, % identity, alignment length, mismatches, gap opens, q. start, q. end, s. start, s. end, evalue, bit score
# 1 hits found
KAF7210154.1	ENSG00000101040|ENSG00000101040.19|ENST00000471951|ENST00000471951.6	66.782	1159	291	21	1	1120	1	1104	0.0	1421
# BLASTP 2.12.0+
# Query: KAF7210155.1 transcript variant X12 [Nothobranchius furzeri]
# Database: human_prot_db
# Fields: query acc.ver, subject acc.ver, % identity, alignment length, mismatches, gap opens, q. start, q. end, s. start, s. end, evalue, bit score
# 1 hits found
KAF7210155.1	ENSG00000101040|ENSG00000101040.19|ENST00000396281|ENST00000396281.8	65.899	1129	292	20	5	1094	10	1084	0.0	1363
# BLASTP 2.12.0+
# Query: KAF7210156.1 transcript variant X7 [Nothobranchius furzeri]
# Database: human_prot_db
# Fields: query acc.ver, subject acc.ver, % identity, alignment length, mismatches, gap opens, q. start, q. end, s. start, s. end, evalue, bit score
# 1 hits found
KAF7210156.1	ENSG00000101040|ENSG00000101040.19|ENST00000471951|ENST00000471951.6	66.084	1144	289	22	1	1105	21	1104	0.0	1379
# BLASTP 2.12.0+
# Query: KAF7210157.1 transcript variant X6 [Nothobranchius furzeri]
# Database: human_prot_db
# Fields: query acc.ver, subject acc.ver, % identity, alignment length, mismatches, gap opens, q. start, q. end, s. start, s. end, evalue, bit score
# 1 hits found
KAF7210157.1	ENSG00000101040|ENSG00000101040.19|ENST00000471951|ENST00000471951.6	66.084	1144	289	22	1	1105	21	1104	0.0	1379
# BLASTP 2.12.0+
# Query: KAF7210158.1 transcript variant X8 [Nothobranchius furzeri]
# Database: human_prot_db
# Fields: query acc.ver, subject acc.ver, % identity, alignment length, mismatches, gap opens, q. start, q. end, s. start, s. end, evalue, bit score
# 1 hits found
KAF7210158.1	ENSG00000101040|ENSG00000101040.19|ENST00000471951|ENST00000471951.6	66.084	1144	289	22	1	1105	21	1104	0.0	1379
# BLASTP 2.12.0+
# Query: KAF7210159.1 transcript variant X1 [Nothobranchius furzeri]
# Database: human_prot_db
# Fields: query acc.ver, subject acc.ver, % identity, alignment length, mismatches, gap opens, q. start, q. end, s. start, s. end, evalue, bit score
# 1 hits found
KAF7210159.1	ENSG00000101040|ENSG00000101040.19|ENST00000471951|ENST00000471951.6	66.466	1160	290	22	23	1143	5	1104	0.0	1406
# BLASTP 2.12.0+
# Query: KAF7210160.1 transcript variant X5 [Nothobranchius furzeri]
# Database: human_prot_db
# Fields: query acc.ver, subject acc.ver, % identity, alignment length, mismatches, gap opens, q. start, q. end, s. start, s. end, evalue, bit score
# 1 hits found
KAF7210160.1	ENSG00000101040|ENSG00000101040.19|ENST00000396281|ENST00000396281.8	65.435	1137	295	21	20	1117	7	1084	0.0	1356
# BLASTP 2.12.0+
# Query: KAF7210161.1 transcript variant X2 [Nothobranchius furzeri]
# Database: human_prot_db
# Fields: query acc.ver, subject acc.ver, % identity, alignment length, mismatches, gap opens, q. start, q. end, s. start, s. end, evalue, bit score
# 1 hits found
KAF7210161.1	ENSG00000101040|ENSG00000101040.19|ENST00000471951|ENST00000471951.6	66.667	1155	291	21	23	1138	5	1104	0.0	1412
# BLASTP 2.12.0+
# Query: KAF7210162.1 transcript variant X10 [Nothobranchius furzeri]
# Database: human_prot_db
# Fields: query acc.ver, subject acc.ver, % identity, alignment length, mismatches, gap opens, q. start, q. end, s. start, s. end, evalue, bit score
# 1 hits found
KAF7210162.1	ENSG00000101040|ENSG00000101040.19|ENST00000352431|ENST00000352431.6	82.166	157	22	3	1	157	1	151	1.68e-84	270
# BLASTP 2.12.0+
# Query: KAF7210163.1 translocating chain-associated membrane protein 1-like 1 [Nothobranchius furzeri]
# Database: human_prot_db
# Fields: query acc.ver, subject acc.ver, % identity, alignment length, mismatches, gap opens, q. start, q. end, s. start, s. end, evalue, bit score
# 1 hits found
KAF7210163.1	ENSG00000067167|ENSG00000067167.8|ENST00000262213|ENST00000262213.7	64.628	376	126	4	1	371	1	374	1.33e-168	476
# BLASTP 2.12.0+
# Query: KAF7210164.1 nuclear receptor coactivator 3-like [Nothobranchius furzeri]
# Database: human_prot_db
# Fields: query acc.ver, subject acc.ver, % identity, alignment length, mismatches, gap opens, q. start, q. end, s. start, s. end, evalue, bit score
# 1 hits found
KAF7210164.1	ENSG00000124151|ENSG00000124151.19|ENST00000371998|ENST00000371998.8	49.140	1569	573	56	1	1489	1	1424	0.0	1126
# BLASTP 2.12.0+
# Query: KAF7210165.1 RNA-binding protein 38-like [Nothobranchius furzeri]
# Database: human_prot_db
# Fields: query acc.ver, subject acc.ver, % identity, alignment length, mismatches, gap opens, q. start, q. end, s. start, s. end, evalue, bit score
# 1 hits found
KAF7210165.1	ENSG00000132819|ENSG00000132819.17|ENST00000356208|ENST00000356208.10	59.292	226	71	3	50	268	28	239	4.44e-84	253
# BLASTP 2.12.0+
# Query: KAF7210166.1 lens fiber major intrinsic protein-like [Nothobranchius furzeri]
# Database: human_prot_db
# Fields: query acc.ver, subject acc.ver, % identity, alignment length, mismatches, gap opens, q. start, q. end, s. start, s. end, evalue, bit score
# 1 hits found
KAF7210166.1	ENSG00000135517|ENSG00000135517.9|ENST00000652304|ENST00000652304.1	69.202	263	81	0	1	263	1	263	3.09e-141	398
# BLASTP 2.12.0+
# Query: KAF7210167.1 aquaporin AQPAe.a-like [Nothobranchius furzeri]
# Database: human_prot_db
# Fields: query acc.ver, subject acc.ver, % identity, alignment length, mismatches, gap opens, q. start, q. end, s. start, s. end, evalue, bit score
# 1 hits found
KAF7210167.1	ENSG00000171885|ENSG00000171885.18|ENST00000581374|ENST00000581374.5	40.175	229	134	2	1	226	2	230	8.56e-56	183
# BLASTP 2.12.0+
# Query: KAF7210168.1 transcript variant X2 [Nothobranchius furzeri]
# Database: human_prot_db
# Fields: query acc.ver, subject acc.ver, % identity, alignment length, mismatches, gap opens, q. start, q. end, s. start, s. end, evalue, bit score
# 3 hits found
KAF7210168.1	ENSG00000076108|ENSG00000076108.12|ENST00000549884|ENST00000549884.6	46.141	1205	489	29	1462	2606	795	1899	0.0	948
KAF7210168.1	ENSG00000076108|ENSG00000076108.12|ENST00000549884|ENST00000549884.6	52.193	228	102	3	1145	1369	518	741	3.87e-59	228
KAF7210168.1	ENSG00000076108|ENSG00000076108.12|ENST00000549884|ENST00000549884.6	36.898	187	99	11	1	181	1	174	1.45e-16	89.0
# BLASTP 2.12.0+
# Query: KAF7210169.1 transcript variant X1 [Nothobranchius furzeri]
# Database: human_prot_db
# Fields: query acc.ver, subject acc.ver, % identity, alignment length, mismatches, gap opens, q. start, q. end, s. start, s. end, evalue, bit score
# 3 hits found
KAF7210169.1	ENSG00000076108|ENSG00000076108.12|ENST00000549884|ENST00000549884.6	46.141	1205	489	29	1462	2606	795	1899	0.0	948
KAF7210169.1	ENSG00000076108|ENSG00000076108.12|ENST00000549884|ENST00000549884.6	52.193	228	102	3	1145	1369	518	741	3.87e-59	228
KAF7210169.1	ENSG00000076108|ENSG00000076108.12|ENST00000549884|ENST00000549884.6	36.898	187	99	11	1	181	1	174	1.45e-16	89.0
# BLASTP 2.12.0+
# Query: KAF7210170.1 prostaglandin E synthase 3, partial [Nothobranchius furzeri]
# Database: human_prot_db
# Fields: query acc.ver, subject acc.ver, % identity, alignment length, mismatches, gap opens, q. start, q. end, s. start, s. end, evalue, bit score
# 1 hits found
KAF7210170.1	ENSG00000110958|ENSG00000110958.16|ENST00000614328|ENST00000614328.4	67.500	160	49	2	1	158	6	164	1.76e-70	211
# BLASTP 2.12.0+
# Query: KAF7210171.1 transcript variant X5 [Nothobranchius furzeri]
# Database: human_prot_db
# Fields: query acc.ver, subject acc.ver, % identity, alignment length, mismatches, gap opens, q. start, q. end, s. start, s. end, evalue, bit score
# 2 hits found
KAF7210171.1	ENSG00000196531|ENSG00000196531.14|ENST00000679092|ENST00000679092.1	97.354	189	5	0	596	784	23	211	4.93e-125	374
KAF7210171.1	ENSG00000196531|ENSG00000196531.14|ENST00000679092|ENST00000679092.1	73.913	23	6	0	1	23	1	23	0.16	36.2
# BLASTP 2.12.0+
# Query: KAF7210172.1 transcript variant X3 [Nothobranchius furzeri]
# Database: human_prot_db
# Fields: query acc.ver, subject acc.ver, % identity, alignment length, mismatches, gap opens, q. start, q. end, s. start, s. end, evalue, bit score
# 2 hits found
KAF7210172.1	ENSG00000196531|ENSG00000196531.14|ENST00000679092|ENST00000679092.1	97.354	189	5	0	642	830	23	211	6.20e-125	375
KAF7210172.1	ENSG00000196531|ENSG00000196531.14|ENST00000679092|ENST00000679092.1	73.913	23	6	0	1	23	1	23	0.18	36.2
# BLASTP 2.12.0+
# Query: KAF7210173.1 primase (DNA) subunit 1 [Nothobranchius furzeri]
# Database: human_prot_db
# Fields: query acc.ver, subject acc.ver, % identity, alignment length, mismatches, gap opens, q. start, q. end, s. start, s. end, evalue, bit score
# 1 hits found
KAF7210173.1	ENSG00000198056|ENSG00000198056.15|ENST00000338193|ENST00000338193.11	67.689	424	127	2	6	426	4	420	0.0	590
# BLASTP 2.12.0+
# Query: KAF7210174.1 bone morphogenetic protein 7 [Nothobranchius furzeri]
# Database: human_prot_db
# Fields: query acc.ver, subject acc.ver, % identity, alignment length, mismatches, gap opens, q. start, q. end, s. start, s. end, evalue, bit score
# 1 hits found
KAF7210174.1	ENSG00000101144|ENSG00000101144.13|ENST00000395863|ENST00000395863.8	77.197	421	90	2	11	427	13	431	0.0	694
# BLASTP 2.12.0+
# Query: KAF7210175.1 transcript variant X2 [Nothobranchius furzeri]
# Database: human_prot_db
# Fields: query acc.ver, subject acc.ver, % identity, alignment length, mismatches, gap opens, q. start, q. end, s. start, s. end, evalue, bit score
# 1 hits found
KAF7210175.1	ENSG00000137265|ENSG00000137265.15|ENST00000380956|ENST00000380956.9	41.337	404	182	7	9	371	24	413	4.23e-95	293
# BLASTP 2.12.0+
# Query: KAF7210176.1 transcript variant X1 [Nothobranchius furzeri]
# Database: human_prot_db
# Fields: query acc.ver, subject acc.ver, % identity, alignment length, mismatches, gap opens, q. start, q. end, s. start, s. end, evalue, bit score
# 1 hits found
KAF7210176.1	ENSG00000137265|ENSG00000137265.15|ENST00000380956|ENST00000380956.9	41.687	403	183	8	9	372	24	413	9.62e-95	292
# BLASTP 2.12.0+
# Query: KAF7210177.1 transcript variant X3 [Nothobranchius furzeri]
# Database: human_prot_db
# Fields: query acc.ver, subject acc.ver, % identity, alignment length, mismatches, gap opens, q. start, q. end, s. start, s. end, evalue, bit score
# 1 hits found
KAF7210177.1	ENSG00000140968|ENSG00000140968.11|ENST00000564617|ENST00000564617.5	68.571	105	32	1	8	112	9	112	1.42e-49	162
# BLASTP 2.12.0+
# Query: KAF7210178.1 transcript variant X1 [Nothobranchius furzeri]
# Database: human_prot_db
# Fields: query acc.ver, subject acc.ver, % identity, alignment length, mismatches, gap opens, q. start, q. end, s. start, s. end, evalue, bit score
# 1 hits found
KAF7210178.1	ENSG00000124788|ENSG00000124788.19|ENST00000436367|ENST00000436367.6	48.246	114	59	0	461	574	573	686	1.85e-30	129
# BLASTP 2.12.0+
# Query: KAF7210179.1 transcript variant X3 [Nothobranchius furzeri]
# Database: human_prot_db
# Fields: query acc.ver, subject acc.ver, % identity, alignment length, mismatches, gap opens, q. start, q. end, s. start, s. end, evalue, bit score
# 1 hits found
KAF7210179.1	ENSG00000124788|ENSG00000124788.19|ENST00000436367|ENST00000436367.6	48.246	114	59	0	461	574	573	686	1.85e-30	129
# BLASTP 2.12.0+
# Query: KAF7210180.1 transcript variant X2 [Nothobranchius furzeri]
# Database: human_prot_db
# Fields: query acc.ver, subject acc.ver, % identity, alignment length, mismatches, gap opens, q. start, q. end, s. start, s. end, evalue, bit score
# 1 hits found
KAF7210180.1	ENSG00000124788|ENSG00000124788.19|ENST00000436367|ENST00000436367.6	48.246	114	59	0	461	574	573	686	1.85e-30	129
# BLASTP 2.12.0+
# Query: KAF7210181.1 dysbindin domain-containing protein 2-like [Nothobranchius furzeri]
# Database: human_prot_db
# Fields: query acc.ver, subject acc.ver, % identity, alignment length, mismatches, gap opens, q. start, q. end, s. start, s. end, evalue, bit score
# 1 hits found
KAF7210181.1	ENSG00000047579|ENSG00000047579.20|ENST00000462989|ENST00000462989.6	43.684	190	94	4	1	188	1	179	2.51e-40	137
# BLASTP 2.12.0+
# Query: KAF7210182.1 cadherin-like protein 26 [Nothobranchius furzeri]
# Database: human_prot_db
# Fields: query acc.ver, subject acc.ver, % identity, alignment length, mismatches, gap opens, q. start, q. end, s. start, s. end, evalue, bit score
# 1 hits found
KAF7210182.1	ENSG00000124215|ENSG00000124215.17|ENST00000348616|ENST00000348616.9	31.790	821	497	18	29	821	45	830	1.23e-122	390
# BLASTP 2.12.0+
# Query: KAF7210183.1 transcript variant X1 [Nothobranchius furzeri]
# Database: human_prot_db
# Fields: query acc.ver, subject acc.ver, % identity, alignment length, mismatches, gap opens, q. start, q. end, s. start, s. end, evalue, bit score
# 1 hits found
KAF7210183.1	ENSG00000124215|ENSG00000124215.17|ENST00000348616|ENST00000348616.9	35.489	665	387	13	32	668	49	699	5.15e-120	384
# BLASTP 2.12.0+
# Query: KAF7210184.1 transcript variant X2 [Nothobranchius furzeri]
# Database: human_prot_db
# Fields: query acc.ver, subject acc.ver, % identity, alignment length, mismatches, gap opens, q. start, q. end, s. start, s. end, evalue, bit score
# 1 hits found
KAF7210184.1	ENSG00000124215|ENSG00000124215.17|ENST00000348616|ENST00000348616.9	35.489	665	387	13	32	668	49	699	5.23e-120	384
# BLASTP 2.12.0+
# Query: KAF7210185.1 transcript variant X3 [Nothobranchius furzeri]
# Database: human_prot_db
# Fields: query acc.ver, subject acc.ver, % identity, alignment length, mismatches, gap opens, q. start, q. end, s. start, s. end, evalue, bit score
# 1 hits found
KAF7210185.1	ENSG00000124215|ENSG00000124215.17|ENST00000348616|ENST00000348616.9	34.725	527	307	11	12	515	187	699	2.80e-87	292
# BLASTP 2.12.0+
# Query: KAF7210186.1 cadherin-like protein 26 [Nothobranchius furzeri]
# Database: human_prot_db
# Fields: query acc.ver, subject acc.ver, % identity, alignment length, mismatches, gap opens, q. start, q. end, s. start, s. end, evalue, bit score
# 1 hits found
KAF7210186.1	ENSG00000124215|ENSG00000124215.17|ENST00000348616|ENST00000348616.9	36.378	635	363	14	32	642	49	666	4.17e-118	379
# BLASTP 2.12.0+
# Query: KAF7210187.1 mitochondrial ribosome-associated GTPase 2 [Nothobranchius furzeri]
# Database: human_prot_db
# Fields: query acc.ver, subject acc.ver, % identity, alignment length, mismatches, gap opens, q. start, q. end, s. start, s. end, evalue, bit score
# 1 hits found
KAF7210187.1	ENSG00000101181|ENSG00000101181.18|ENST00000370823|ENST00000370823.8	66.469	337	111	2	80	414	70	406	7.04e-143	414
# BLASTP 2.12.0+
# Query: KAF7210188.1 transcript variant X1 [Nothobranchius furzeri]
# Database: human_prot_db
# Fields: query acc.ver, subject acc.ver, % identity, alignment length, mismatches, gap opens, q. start, q. end, s. start, s. end, evalue, bit score
# 1 hits found
KAF7210188.1	ENSG00000184402|ENSG00000184402.15|ENST00000331758|ENST00000331758.8	61.614	409	135	3	1	400	1	396	1.23e-136	397
# BLASTP 2.12.0+
# Query: KAF7210189.1 transcript variant X2 [Nothobranchius furzeri]
# Database: human_prot_db
# Fields: query acc.ver, subject acc.ver, % identity, alignment length, mismatches, gap opens, q. start, q. end, s. start, s. end, evalue, bit score
# 1 hits found
KAF7210189.1	ENSG00000184402|ENSG00000184402.15|ENST00000331758|ENST00000331758.8	56.784	398	99	5	1	327	1	396	2.79e-111	330
# BLASTP 2.12.0+
# Query: KAF7210190.1 transcript variant X2 [Nothobranchius furzeri]
# Database: human_prot_db
# Fields: query acc.ver, subject acc.ver, % identity, alignment length, mismatches, gap opens, q. start, q. end, s. start, s. end, evalue, bit score
# 1 hits found
KAF7210190.1	ENSG00000149657|ENSG00000149657.20|ENST00000279068|ENST00000279068.11	48.774	367	149	10	24	368	4	353	2.68e-94	288
# BLASTP 2.12.0+
# Query: KAF7210191.1 transcript variant X1 [Nothobranchius furzeri]
# Database: human_prot_db
# Fields: query acc.ver, subject acc.ver, % identity, alignment length, mismatches, gap opens, q. start, q. end, s. start, s. end, evalue, bit score
# 1 hits found
KAF7210191.1	ENSG00000149657|ENSG00000149657.20|ENST00000279068|ENST00000279068.11	49.046	367	150	10	24	370	4	353	1.10e-94	290
# BLASTP 2.12.0+
# Query: KAF7210192.1 TATA-box binding protein associated factor 4 [Nothobranchius furzeri]
# Database: human_prot_db
# Fields: query acc.ver, subject acc.ver, % identity, alignment length, mismatches, gap opens, q. start, q. end, s. start, s. end, evalue, bit score
# 1 hits found
KAF7210192.1	ENSG00000130699|ENSG00000130699.19|ENST00000252996|ENST00000252996.9	61.012	672	220	15	196	833	422	1085	0.0	695
# BLASTP 2.12.0+
# Query: KAF7210193.1 cadherin 4 [Nothobranchius furzeri]
# Database: human_prot_db
# Fields: query acc.ver, subject acc.ver, % identity, alignment length, mismatches, gap opens, q. start, q. end, s. start, s. end, evalue, bit score
# 1 hits found
KAF7210193.1	ENSG00000179242|ENSG00000179242.16|ENST00000614565|ENST00000614565.5	69.654	926	248	9	18	939	20	916	0.0	1277
# BLASTP 2.12.0+
# Query: KAF7210194.1 proline-rich protein 36-like [Nothobranchius furzeri]
# Database: human_prot_db
# Fields: query acc.ver, subject acc.ver, % identity, alignment length, mismatches, gap opens, q. start, q. end, s. start, s. end, evalue, bit score
# 2 hits found
KAF7210194.1	ENSG00000168594|ENSG00000168594.15|ENST00000615367|ENST00000615367.4	29.474	95	61	3	95	187	725	815	5.06e-04	42.4
KAF7210194.1	ENSG00000168594|ENSG00000168594.15|ENST00000615367|ENST00000615367.4	30.108	93	56	3	85	174	731	817	0.005	39.3
# BLASTP 2.12.0+
# Query: KAF7210195.1 potassium channel subfamily K member 15-like [Nothobranchius furzeri]
# Database: human_prot_db
# Fields: query acc.ver, subject acc.ver, % identity, alignment length, mismatches, gap opens, q. start, q. end, s. start, s. end, evalue, bit score
# 1 hits found
KAF7210195.1	ENSG00000169427|ENSG00000169427.8|ENST00000650269|ENST00000650269.1	58.726	424	122	6	6	426	1	374	8.12e-163	464
# BLASTP 2.12.0+
# Query: KAF7210196.1 opioid growth factor receptor [Nothobranchius furzeri]
# Database: human_prot_db
# Fields: query acc.ver, subject acc.ver, % identity, alignment length, mismatches, gap opens, q. start, q. end, s. start, s. end, evalue, bit score
# 1 hits found
KAF7210196.1	ENSG00000060491|ENSG00000060491.17|ENST00000290291|ENST00000290291.10	46.349	315	161	3	47	355	63	375	2.85e-93	300
# BLASTP 2.12.0+
# Query: KAF7210197.1 transcript variant X1 [Nothobranchius furzeri]
# Database: human_prot_db
# Fields: query acc.ver, subject acc.ver, % identity, alignment length, mismatches, gap opens, q. start, q. end, s. start, s. end, evalue, bit score
# 1 hits found
KAF7210197.1	ENSG00000092758|ENSG00000092758.18|ENST00000649368|ENST00000649368.1	66.831	609	200	1	70	676	75	683	4.45e-124	385
# BLASTP 2.12.0+
# Query: KAF7210198.1 transcript variant X1 [Nothobranchius furzeri]
# Database: human_prot_db
# Fields: query acc.ver, subject acc.ver, % identity, alignment length, mismatches, gap opens, q. start, q. end, s. start, s. end, evalue, bit score
# 1 hits found
KAF7210198.1	ENSG00000101190|ENSG00000101190.13|ENST00000335351|ENST00000335351.8	35.000	160	96	4	221	377	321	475	2.26e-13	73.2
# BLASTP 2.12.0+
# Query: KAF7210199.1 transcript variant X2 [Nothobranchius furzeri]
# Database: human_prot_db
# Fields: query acc.ver, subject acc.ver, % identity, alignment length, mismatches, gap opens, q. start, q. end, s. start, s. end, evalue, bit score
# 1 hits found
KAF7210199.1	ENSG00000101190|ENSG00000101190.13|ENST00000335351|ENST00000335351.8	35.000	160	96	4	221	377	321	475	2.26e-13	73.2
# BLASTP 2.12.0+
# Query: KAF7210200.1 transcript variant X1 [Nothobranchius furzeri]
# Database: human_prot_db
# Fields: query acc.ver, subject acc.ver, % identity, alignment length, mismatches, gap opens, q. start, q. end, s. start, s. end, evalue, bit score
# 1 hits found
KAF7210200.1	ENSG00000166337|ENSG00000166337.10|ENST00000299424|ENST00000299424.9	77.465	142	28	1	48	185	77	218	9.76e-78	232
# BLASTP 2.12.0+
# Query: KAF7210201.1 transcript variant X2 [Nothobranchius furzeri]
# Database: human_prot_db
# Fields: query acc.ver, subject acc.ver, % identity, alignment length, mismatches, gap opens, q. start, q. end, s. start, s. end, evalue, bit score
# 1 hits found
KAF7210201.1	ENSG00000166337|ENSG00000166337.10|ENST00000299424|ENST00000299424.9	77.465	142	28	1	46	183	77	218	8.46e-78	232
# BLASTP 2.12.0+
# Query: KAF7210202.1 hypothetical protein G4P62_014647 [Nothobranchius furzeri]
# Database: human_prot_db
# Fields: query acc.ver, subject acc.ver, % identity, alignment length, mismatches, gap opens, q. start, q. end, s. start, s. end, evalue, bit score
# 1 hits found
KAF7210202.1	ENSG00000146826|ENSG00000146826.17|ENST00000316937|ENST00000316937.8	24.138	58	44	0	37	94	405	462	3.4	28.9
# BLASTP 2.12.0+
# Query: KAF7210203.1 putative LOC107391197-like protein [Nothobranchius furzeri]
# Database: human_prot_db
# Fields: query acc.ver, subject acc.ver, % identity, alignment length, mismatches, gap opens, q. start, q. end, s. start, s. end, evalue, bit score
# 1 hits found
KAF7210203.1	ENSG00000088305|ENSG00000088305.18|ENST00000353855|ENST00000353855.6	59.019	632	246	4	832	1450	202	833	0.0	789
# BLASTP 2.12.0+
# Query: KAF7210204.1 transcript variant X1 [Nothobranchius furzeri]
# Database: human_prot_db
# Fields: query acc.ver, subject acc.ver, % identity, alignment length, mismatches, gap opens, q. start, q. end, s. start, s. end, evalue, bit score
# 1 hits found
KAF7210204.1	ENSG00000197183|ENSG00000197183.14|ENST00000621426|ENST00000621426.6	58.696	690	245	13	12	683	13	680	0.0	703
# BLASTP 2.12.0+
# Query: KAF7210205.1 transcript variant X2 [Nothobranchius furzeri]
# Database: human_prot_db
# Fields: query acc.ver, subject acc.ver, % identity, alignment length, mismatches, gap opens, q. start, q. end, s. start, s. end, evalue, bit score
# 1 hits found
KAF7210205.1	ENSG00000197183|ENSG00000197183.14|ENST00000621426|ENST00000621426.6	60.573	558	190	9	1	541	136	680	0.0	583
# BLASTP 2.12.0+
# Query: KAF7210206.1 transcript variant X2 [Nothobranchius furzeri]
# Database: human_prot_db
# Fields: query acc.ver, subject acc.ver, % identity, alignment length, mismatches, gap opens, q. start, q. end, s. start, s. end, evalue, bit score
# 1 hits found
KAF7210206.1	ENSG00000101150|ENSG00000101150.18|ENST00000217121|ENST00000217121.9	47.651	149	72	2	30	172	55	203	9.58e-41	139
# BLASTP 2.12.0+
# Query: KAF7210207.1 transcript variant X1 [Nothobranchius furzeri]
# Database: human_prot_db
# Fields: query acc.ver, subject acc.ver, % identity, alignment length, mismatches, gap opens, q. start, q. end, s. start, s. end, evalue, bit score
# 1 hits found
KAF7210207.1	ENSG00000101150|ENSG00000101150.18|ENST00000217121|ENST00000217121.9	47.651	149	72	2	31	173	55	203	8.33e-41	139
# BLASTP 2.12.0+
# Query: KAF7210208.1 dnaJ-like protein subfamily C member 5-like [Nothobranchius furzeri]
# Database: human_prot_db
# Fields: query acc.ver, subject acc.ver, % identity, alignment length, mismatches, gap opens, q. start, q. end, s. start, s. end, evalue, bit score
# 1 hits found
KAF7210208.1	ENSG00000101152|ENSG00000101152.11|ENST00000360864|ENST00000360864.9	83.500	200	30	3	1	199	1	198	7.61e-103	296
# BLASTP 2.12.0+
# Query: KAF7210209.1 glucose-induced degradation protein 8-like protein [Nothobranchius furzeri]
# Database: human_prot_db
# Fields: query acc.ver, subject acc.ver, % identity, alignment length, mismatches, gap opens, q. start, q. end, s. start, s. end, evalue, bit score
# 1 hits found
KAF7210209.1	ENSG00000101193|ENSG00000101193.8|ENST00000266069|ENST00000266069.5	92.544	228	17	0	2	229	1	228	2.67e-150	418
# BLASTP 2.12.0+
# Query: KAF7210210.1 solute carrier family 17 member 9-like [Nothobranchius furzeri]
# Database: human_prot_db
# Fields: query acc.ver, subject acc.ver, % identity, alignment length, mismatches, gap opens, q. start, q. end, s. start, s. end, evalue, bit score
# 1 hits found
KAF7210210.1	ENSG00000101194|ENSG00000101194.18|ENST00000370351|ENST00000370351.9	48.140	430	219	2	28	453	5	434	2.11e-136	400
# BLASTP 2.12.0+
# Query: KAF7210211.1 aladin WD repeat nucleoporin [Nothobranchius furzeri]
# Database: human_prot_db
# Fields: query acc.ver, subject acc.ver, % identity, alignment length, mismatches, gap opens, q. start, q. end, s. start, s. end, evalue, bit score
# 1 hits found
KAF7210211.1	ENSG00000094914|ENSG00000094914.14|ENST00000209873|ENST00000209873.9	56.952	525	211	5	31	545	1	520	0.0	598
# BLASTP 2.12.0+
# Query: KAF7210212.1 transcript variant X1 [Nothobranchius furzeri]
# Database: human_prot_db
# Fields: query acc.ver, subject acc.ver, % identity, alignment length, mismatches, gap opens, q. start, q. end, s. start, s. end, evalue, bit score
# 1 hits found
KAF7210212.1	ENSG00000139219|ENSG00000139219.19|ENST00000380518|ENST00000380518.8	81.719	1466	265	1	25	1487	22	1487	0.0	1522
# BLASTP 2.12.0+
# Query: KAF7210213.1 transcript variant X2 [Nothobranchius furzeri]
# Database: human_prot_db
# Fields: query acc.ver, subject acc.ver, % identity, alignment length, mismatches, gap opens, q. start, q. end, s. start, s. end, evalue, bit score
# 1 hits found
KAF7210213.1	ENSG00000139219|ENSG00000139219.19|ENST00000380518|ENST00000380518.8	80.376	1437	259	3	2	1418	54	1487	0.0	1407
# BLASTP 2.12.0+
# Query: KAF7210214.1 mitochondrial-like [Nothobranchius furzeri]
# Database: human_prot_db
# Fields: query acc.ver, subject acc.ver, % identity, alignment length, mismatches, gap opens, q. start, q. end, s. start, s. end, evalue, bit score
# 1 hits found
KAF7210214.1	ENSG00000115419|ENSG00000115419.13|ENST00000320717|ENST00000320717.8	71.673	526	149	0	54	579	127	652	0.0	820
# BLASTP 2.12.0+
# Query: KAF7210215.1 SPRY domain-containing protein 4-like [Nothobranchius furzeri]
# Database: human_prot_db
# Fields: query acc.ver, subject acc.ver, % identity, alignment length, mismatches, gap opens, q. start, q. end, s. start, s. end, evalue, bit score
# 1 hits found
KAF7210215.1	ENSG00000176422|ENSG00000176422.14|ENST00000338146|ENST00000338146.7	56.216	185	81	0	39	223	23	207	7.56e-80	239
# BLASTP 2.12.0+
# Query: KAF7210216.1 acid-sensing ion channel 1-like [Nothobranchius furzeri]
# Database: human_prot_db
# Fields: query acc.ver, subject acc.ver, % identity, alignment length, mismatches, gap opens, q. start, q. end, s. start, s. end, evalue, bit score
# 1 hits found
KAF7210216.1	ENSG00000110881|ENSG00000110881.12|ENST00000447966|ENST00000447966.7	74.089	494	124	2	1	490	1	494	0.0	773
# BLASTP 2.12.0+
# Query: KAF7210217.1 transcript variant X1 [Nothobranchius furzeri]
# Database: human_prot_db
# Fields: query acc.ver, subject acc.ver, % identity, alignment length, mismatches, gap opens, q. start, q. end, s. start, s. end, evalue, bit score
# 1 hits found
KAF7210217.1	ENSG00000167588|ENSG00000167588.13|ENST00000301149|ENST00000301149.8	78.510	349	74	1	38	386	2	349	0.0	580
# BLASTP 2.12.0+
# Query: KAF7210218.1 transcript variant X2 [Nothobranchius furzeri]
# Database: human_prot_db
# Fields: query acc.ver, subject acc.ver, % identity, alignment length, mismatches, gap opens, q. start, q. end, s. start, s. end, evalue, bit score
# 1 hits found
KAF7210218.1	ENSG00000160211|ENSG00000160211.19|ENST00000393564|ENST00000393564.6	76.517	511	120	0	13	523	5	515	0.0	847
# BLASTP 2.12.0+
# Query: KAF7210219.1 transcript variant X1 [Nothobranchius furzeri]
# Database: human_prot_db
# Fields: query acc.ver, subject acc.ver, % identity, alignment length, mismatches, gap opens, q. start, q. end, s. start, s. end, evalue, bit score
# 1 hits found
KAF7210219.1	ENSG00000160211|ENSG00000160211.19|ENST00000393564|ENST00000393564.6	76.517	511	120	0	37	547	5	515	0.0	848
# BLASTP 2.12.0+
# Query: KAF7210220.1 transcript variant X7 [Nothobranchius furzeri]
# Database: human_prot_db
# Fields: query acc.ver, subject acc.ver, % identity, alignment length, mismatches, gap opens, q. start, q. end, s. start, s. end, evalue, bit score
# 1 hits found
KAF7210220.1	ENSG00000160211|ENSG00000160211.19|ENST00000393564|ENST00000393564.6	76.517	511	120	0	4	514	5	515	0.0	847
# BLASTP 2.12.0+
# Query: KAF7210221.1 transcript variant X3 [Nothobranchius furzeri]
# Database: human_prot_db
# Fields: query acc.ver, subject acc.ver, % identity, alignment length, mismatches, gap opens, q. start, q. end, s. start, s. end, evalue, bit score
# 1 hits found
KAF7210221.1	ENSG00000160211|ENSG00000160211.19|ENST00000393564|ENST00000393564.6	76.517	511	120	0	13	523	5	515	0.0	848
# BLASTP 2.12.0+
# Query: KAF7210222.1 transcript variant X5 [Nothobranchius furzeri]
# Database: human_prot_db
# Fields: query acc.ver, subject acc.ver, % identity, alignment length, mismatches, gap opens, q. start, q. end, s. start, s. end, evalue, bit score
# 1 hits found
KAF7210222.1	ENSG00000160211|ENSG00000160211.19|ENST00000393564|ENST00000393564.6	76.517	511	120	0	4	514	5	515	0.0	847
# BLASTP 2.12.0+
# Query: KAF7210223.1 transcript variant X8 [Nothobranchius furzeri]
# Database: human_prot_db
# Fields: query acc.ver, subject acc.ver, % identity, alignment length, mismatches, gap opens, q. start, q. end, s. start, s. end, evalue, bit score
# 1 hits found
KAF7210223.1	ENSG00000160211|ENSG00000160211.19|ENST00000393564|ENST00000393564.6	76.517	511	120	0	4	514	5	515	0.0	847
# BLASTP 2.12.0+
# Query: KAF7210224.1 transcript variant X6 [Nothobranchius furzeri]
# Database: human_prot_db
# Fields: query acc.ver, subject acc.ver, % identity, alignment length, mismatches, gap opens, q. start, q. end, s. start, s. end, evalue, bit score
# 1 hits found
KAF7210224.1	ENSG00000160211|ENSG00000160211.19|ENST00000393564|ENST00000393564.6	76.517	511	120	0	4	514	5	515	0.0	847
# BLASTP 2.12.0+
# Query: KAF7210225.1 transcript variant X4 [Nothobranchius furzeri]
# Database: human_prot_db
# Fields: query acc.ver, subject acc.ver, % identity, alignment length, mismatches, gap opens, q. start, q. end, s. start, s. end, evalue, bit score
# 1 hits found
KAF7210225.1	ENSG00000160211|ENSG00000160211.19|ENST00000393564|ENST00000393564.6	76.517	511	120	0	13	523	5	515	0.0	848
# BLASTP 2.12.0+
# Query: KAF7210226.1 transcript variant X2 [Nothobranchius furzeri]
# Database: human_prot_db
# Fields: query acc.ver, subject acc.ver, % identity, alignment length, mismatches, gap opens, q. start, q. end, s. start, s. end, evalue, bit score
# 1 hits found
KAF7210226.1	ENSG00000139629|ENSG00000139629.16|ENST00000543196|ENST00000543196.6	59.184	539	215	2	54	589	86	622	0.0	655
# BLASTP 2.12.0+
# Query: KAF7210227.1 transcript variant X1 [Nothobranchius furzeri]
# Database: human_prot_db
# Fields: query acc.ver, subject acc.ver, % identity, alignment length, mismatches, gap opens, q. start, q. end, s. start, s. end, evalue, bit score
# 1 hits found
KAF7210227.1	ENSG00000139629|ENSG00000139629.16|ENST00000543196|ENST00000543196.6	59.184	539	215	2	54	589	86	622	0.0	655
# BLASTP 2.12.0+
# Query: KAF7210228.1 putative LOC107391214-like protein [Nothobranchius furzeri]
# Database: human_prot_db
# Fields: query acc.ver, subject acc.ver, % identity, alignment length, mismatches, gap opens, q. start, q. end, s. start, s. end, evalue, bit score
# 1 hits found
KAF7210228.1	ENSG00000257987|ENSG00000257987.6|ENST00000548380|ENST00000548380.6	29.730	148	80	6	1	141	1	131	2.38e-07	48.1
# BLASTP 2.12.0+
# Query: KAF7210229.1 transcript variant X5 [Nothobranchius furzeri]
# Database: human_prot_db
# Fields: query acc.ver, subject acc.ver, % identity, alignment length, mismatches, gap opens, q. start, q. end, s. start, s. end, evalue, bit score
# 1 hits found
KAF7210229.1	ENSG00000174233|ENSG00000174233.12|ENST00000357869|ENST00000357869.8	70.987	1196	301	8	8	1187	1	1166	0.0	1714
# BLASTP 2.12.0+
# Query: KAF7210230.1 voltage-dependent L-type calcium channel subunit beta-3-like [Nothobranchius furzeri]
# Database: human_prot_db
# Fields: query acc.ver, subject acc.ver, % identity, alignment length, mismatches, gap opens, q. start, q. end, s. start, s. end, evalue, bit score
# 1 hits found
KAF7210230.1	ENSG00000167535|ENSG00000167535.8|ENST00000536187|ENST00000536187.6	67.181	518	128	10	48	561	4	483	0.0	665
# BLASTP 2.12.0+
# Query: KAF7210231.1 DEAD-box helicase 23 [Nothobranchius furzeri]
# Database: human_prot_db
# Fields: query acc.ver, subject acc.ver, % identity, alignment length, mismatches, gap opens, q. start, q. end, s. start, s. end, evalue, bit score
# 1 hits found
KAF7210231.1	ENSG00000174243|ENSG00000174243.10|ENST00000308025|ENST00000308025.8	84.223	824	104	6	1	802	1	820	0.0	1300
# BLASTP 2.12.0+
# Query: KAF7210232.1 Rho family GTPase 1 [Nothobranchius furzeri]
# Database: human_prot_db
# Fields: query acc.ver, subject acc.ver, % identity, alignment length, mismatches, gap opens, q. start, q. end, s. start, s. end, evalue, bit score
# 1 hits found
KAF7210232.1	ENSG00000172602|ENSG00000172602.11|ENST00000309739|ENST00000309739.6	76.724	232	53	1	1	231	1	232	8.08e-131	369
# BLASTP 2.12.0+
# Query: KAF7210233.1 cysteine-rich with EGF-like domain protein 1 [Nothobranchius furzeri]
# Database: human_prot_db
# Fields: query acc.ver, subject acc.ver, % identity, alignment length, mismatches, gap opens, q. start, q. end, s. start, s. end, evalue, bit score
# 1 hits found
KAF7210233.1	ENSG00000163703|ENSG00000163703.20|ENST00000684493|ENST00000684493.1	59.318	381	150	3	26	406	45	420	7.48e-157	450
# BLASTP 2.12.0+
# Query: KAF7210234.1 junctophilin-2-like [Nothobranchius furzeri]
# Database: human_prot_db
# Fields: query acc.ver, subject acc.ver, % identity, alignment length, mismatches, gap opens, q. start, q. end, s. start, s. end, evalue, bit score
# 1 hits found
KAF7210234.1	ENSG00000149596|ENSG00000149596.7|ENST00000372980|ENST00000372980.4	52.986	787	260	18	1	768	1	696	0.0	662
# BLASTP 2.12.0+
# Query: KAF7210235.1 CDK5 and ABL1 enzyme substrate 2-like [Nothobranchius furzeri]
# Database: human_prot_db
# Fields: query acc.ver, subject acc.ver, % identity, alignment length, mismatches, gap opens, q. start, q. end, s. start, s. end, evalue, bit score
# 2 hits found
KAF7210235.1	ENSG00000149679|ENSG00000149679.11|ENST00000279101|ENST00000279101.9	59.591	391	135	7	153	530	97	477	2.71e-151	443
KAF7210235.1	ENSG00000149679|ENSG00000149679.11|ENST00000279101|ENST00000279101.9	87.500	16	2	0	40	55	46	61	1.1	33.5
# BLASTP 2.12.0+
# Query: KAF7210236.1 CCM2 like scaffolding protein [Nothobranchius furzeri]
# Database: human_prot_db
# Fields: query acc.ver, subject acc.ver, % identity, alignment length, mismatches, gap opens, q. start, q. end, s. start, s. end, evalue, bit score
# 1 hits found
KAF7210236.1	ENSG00000101331|ENSG00000101331.17|ENST00000452892|ENST00000452892.3	57.774	611	185	14	1	604	1	545	0.0	608
# BLASTP 2.12.0+
# Query: KAF7210237.1 XK related 7 [Nothobranchius furzeri]
# Database: human_prot_db
# Fields: query acc.ver, subject acc.ver, % identity, alignment length, mismatches, gap opens, q. start, q. end, s. start, s. end, evalue, bit score
# 1 hits found
KAF7210237.1	ENSG00000260903|ENSG00000260903.3|ENST00000562532|ENST00000562532.3	57.955	616	210	12	1	604	1	579	0.0	632
# BLASTP 2.12.0+
# Query: KAF7210238.1 WD repeat domain 46 [Nothobranchius furzeri]
# Database: human_prot_db
# Fields: query acc.ver, subject acc.ver, % identity, alignment length, mismatches, gap opens, q. start, q. end, s. start, s. end, evalue, bit score
# 1 hits found
KAF7210238.1	ENSG00000227057|ENSG00000227057.10|ENST00000374617|ENST00000374617.9	53.010	598	249	8	15	588	19	608	0.0	622
# BLASTP 2.12.0+
# Query: KAF7210239.1 3-galactosyltransferase 4 [Nothobranchius furzeri]
# Database: human_prot_db
# Fields: query acc.ver, subject acc.ver, % identity, alignment length, mismatches, gap opens, q. start, q. end, s. start, s. end, evalue, bit score
# 1 hits found
KAF7210239.1	ENSG00000214654|ENSG00000214654.8|ENST00000464488|ENST00000464488.3	33.681	288	182	4	75	360	69	349	1.92e-58	195
# BLASTP 2.12.0+
# Query: KAF7210240.1 transcript variant X1 [Nothobranchius furzeri]
# Database: human_prot_db
# Fields: query acc.ver, subject acc.ver, % identity, alignment length, mismatches, gap opens, q. start, q. end, s. start, s. end, evalue, bit score
# 1 hits found
KAF7210240.1	ENSG00000177463|ENSG00000177463.15|ENST00000425241|ENST00000425241.5	74.415	598	143	6	28	623	1	590	0.0	924
# BLASTP 2.12.0+
# Query: KAF7210241.1 transcript variant X2 [Nothobranchius furzeri]
# Database: human_prot_db
# Fields: query acc.ver, subject acc.ver, % identity, alignment length, mismatches, gap opens, q. start, q. end, s. start, s. end, evalue, bit score
# 1 hits found
KAF7210241.1	ENSG00000177463|ENSG00000177463.15|ENST00000425241|ENST00000425241.5	74.415	598	143	6	1	596	1	590	0.0	922
# BLASTP 2.12.0+
# Query: KAF7210242.1 mitochondrial ribosomal protein S25 [Nothobranchius furzeri]
# Database: human_prot_db
# Fields: query acc.ver, subject acc.ver, % identity, alignment length, mismatches, gap opens, q. start, q. end, s. start, s. end, evalue, bit score
# 1 hits found
KAF7210242.1	ENSG00000131368|ENSG00000131368.8|ENST00000253686|ENST00000253686.7	76.301	173	40	1	1	172	1	173	2.60e-94	272
# BLASTP 2.12.0+
# Query: KAF7210243.1 transcript variant X4 [Nothobranchius furzeri]
# Database: human_prot_db
# Fields: query acc.ver, subject acc.ver, % identity, alignment length, mismatches, gap opens, q. start, q. end, s. start, s. end, evalue, bit score
# 1 hits found
KAF7210243.1	ENSG00000131381|ENSG00000131381.12|ENST00000476527|ENST00000476527.6	59.062	789	275	18	9	761	4	780	0.0	765
# BLASTP 2.12.0+
# Query: KAF7210244.1 transcript variant X1 [Nothobranchius furzeri]
# Database: human_prot_db
# Fields: query acc.ver, subject acc.ver, % identity, alignment length, mismatches, gap opens, q. start, q. end, s. start, s. end, evalue, bit score
# 1 hits found
KAF7210244.1	ENSG00000131381|ENSG00000131381.12|ENST00000476527|ENST00000476527.6	59.114	790	274	19	9	762	4	780	0.0	763
# BLASTP 2.12.0+
# Query: KAF7210245.1 transcript variant X3 [Nothobranchius furzeri]
# Database: human_prot_db
# Fields: query acc.ver, subject acc.ver, % identity, alignment length, mismatches, gap opens, q. start, q. end, s. start, s. end, evalue, bit score
# 1 hits found
KAF7210245.1	ENSG00000131381|ENSG00000131381.12|ENST00000476527|ENST00000476527.6	59.114	790	274	19	9	762	4	780	0.0	763
# BLASTP 2.12.0+
# Query: KAF7210246.1 transcript variant X2 [Nothobranchius furzeri]
# Database: human_prot_db
# Fields: query acc.ver, subject acc.ver, % identity, alignment length, mismatches, gap opens, q. start, q. end, s. start, s. end, evalue, bit score
# 1 hits found
KAF7210246.1	ENSG00000131381|ENSG00000131381.12|ENST00000476527|ENST00000476527.6	59.114	790	274	19	9	762	4	780	0.0	763
# BLASTP 2.12.0+
# Query: KAF7210247.1 transcript variant X1 [Nothobranchius furzeri]
# Database: human_prot_db
# Fields: query acc.ver, subject acc.ver, % identity, alignment length, mismatches, gap opens, q. start, q. end, s. start, s. end, evalue, bit score
# 1 hits found
KAF7210247.1	ENSG00000170893|ENSG00000170893.4|ENST00000302649|ENST00000302649.4	31.933	238	99	9	91	310	42	234	3.66e-11	63.9
# BLASTP 2.12.0+
# Query: KAF7210248.1 transcript variant X2 [Nothobranchius furzeri]
# Database: human_prot_db
# Fields: query acc.ver, subject acc.ver, % identity, alignment length, mismatches, gap opens, q. start, q. end, s. start, s. end, evalue, bit score
# 1 hits found
KAF7210248.1	ENSG00000170893|ENSG00000170893.4|ENST00000302649|ENST00000302649.4	31.933	238	99	9	37	256	42	234	2.67e-11	63.5
# BLASTP 2.12.0+
# Query: KAF7210249.1 transcript variant X1 [Nothobranchius furzeri]
# Database: human_prot_db
# Fields: query acc.ver, subject acc.ver, % identity, alignment length, mismatches, gap opens, q. start, q. end, s. start, s. end, evalue, bit score
# 1 hits found
KAF7210249.1	ENSG00000172765|ENSG00000172765.18|ENST00000648771|ENST00000648771.1	71.014	552	135	9	64	604	1	538	0.0	726
# BLASTP 2.12.0+
# Query: KAF7210250.1 transcript variant X2 [Nothobranchius furzeri]
# Database: human_prot_db
# Fields: query acc.ver, subject acc.ver, % identity, alignment length, mismatches, gap opens, q. start, q. end, s. start, s. end, evalue, bit score
# 1 hits found
KAF7210250.1	ENSG00000172765|ENSG00000172765.18|ENST00000648771|ENST00000648771.1	71.014	552	135	9	2	542	1	538	0.0	725
# BLASTP 2.12.0+
# Query: KAF7210251.1 transcript variant X5 [Nothobranchius furzeri]
# Database: human_prot_db
# Fields: query acc.ver, subject acc.ver, % identity, alignment length, mismatches, gap opens, q. start, q. end, s. start, s. end, evalue, bit score
# 1 hits found
KAF7210251.1	ENSG00000172765|ENSG00000172765.18|ENST00000648771|ENST00000648771.1	77.778	468	89	6	13	472	78	538	0.0	704
# BLASTP 2.12.0+
# Query: KAF7210252.1 transcript variant X3 [Nothobranchius furzeri]
# Database: human_prot_db
# Fields: query acc.ver, subject acc.ver, % identity, alignment length, mismatches, gap opens, q. start, q. end, s. start, s. end, evalue, bit score
# 1 hits found
KAF7210252.1	ENSG00000172765|ENSG00000172765.18|ENST00000648771|ENST00000648771.1	77.495	471	91	6	17	479	75	538	0.0	704
# BLASTP 2.12.0+
# Query: KAF7210253.1 transcript variant X4 [Nothobranchius furzeri]
# Database: human_prot_db
# Fields: query acc.ver, subject acc.ver, % identity, alignment length, mismatches, gap opens, q. start, q. end, s. start, s. end, evalue, bit score
# 1 hits found
KAF7210253.1	ENSG00000172765|ENSG00000172765.18|ENST00000648771|ENST00000648771.1	77.495	471	91	6	10	472	75	538	0.0	702
# BLASTP 2.12.0+
# Query: KAF7210254.1 plexin D1 [Nothobranchius furzeri]
# Database: human_prot_db
# Fields: query acc.ver, subject acc.ver, % identity, alignment length, mismatches, gap opens, q. start, q. end, s. start, s. end, evalue, bit score
# 1 hits found
KAF7210254.1	ENSG00000004399|ENSG00000004399.13|ENST00000324093|ENST00000324093.9	60.774	1912	676	25	28	1900	49	1925	0.0	2268
# BLASTP 2.12.0+
# Query: KAF7210255.1 transcript variant X1 [Nothobranchius furzeri]
# Database: human_prot_db
# Fields: query acc.ver, subject acc.ver, % identity, alignment length, mismatches, gap opens, q. start, q. end, s. start, s. end, evalue, bit score
# 1 hits found
KAF7210255.1	ENSG00000163914|ENSG00000163914.5|ENST00000296271|ENST00000296271.4	79.037	353	69	1	1	353	1	348	0.0	585
# BLASTP 2.12.0+
# Query: KAF7210256.1 transcript variant X2 [Nothobranchius furzeri]
# Database: human_prot_db
# Fields: query acc.ver, subject acc.ver, % identity, alignment length, mismatches, gap opens, q. start, q. end, s. start, s. end, evalue, bit score
# 1 hits found
KAF7210256.1	ENSG00000163914|ENSG00000163914.5|ENST00000296271|ENST00000296271.4	79.553	313	64	0	1	313	1	313	0.0	521
# BLASTP 2.12.0+
# Query: KAF7210257.1 intraflagellar transport 122 [Nothobranchius furzeri]
# Database: human_prot_db
# Fields: query acc.ver, subject acc.ver, % identity, alignment length, mismatches, gap opens, q. start, q. end, s. start, s. end, evalue, bit score
# 1 hits found
KAF7210257.1	ENSG00000163913|ENSG00000163913.13|ENST00000347300|ENST00000347300.6	75.781	1185	282	4	1	1184	1	1181	0.0	1879
# BLASTP 2.12.0+
# Query: KAF7210258.1 transcript variant X1 [Nothobranchius furzeri]
# Database: human_prot_db
# Fields: query acc.ver, subject acc.ver, % identity, alignment length, mismatches, gap opens, q. start, q. end, s. start, s. end, evalue, bit score
# 1 hits found
KAF7210258.1	ENSG00000129071|ENSG00000129071.10|ENST00000429544|ENST00000429544.7	43.030	495	225	12	14	458	86	573	1.23e-113	347
# BLASTP 2.12.0+
# Query: KAF7210259.1 transcript variant X2 [Nothobranchius furzeri]
# Database: human_prot_db
# Fields: query acc.ver, subject acc.ver, % identity, alignment length, mismatches, gap opens, q. start, q. end, s. start, s. end, evalue, bit score
# 1 hits found
KAF7210259.1	ENSG00000129071|ENSG00000129071.10|ENST00000429544|ENST00000429544.7	43.030	495	225	12	14	458	86	573	1.23e-113	347
# BLASTP 2.12.0+
# Query: KAF7210260.1 transcript variant X3 [Nothobranchius furzeri]
# Database: human_prot_db
# Fields: query acc.ver, subject acc.ver, % identity, alignment length, mismatches, gap opens, q. start, q. end, s. start, s. end, evalue, bit score
# 1 hits found
KAF7210260.1	ENSG00000129071|ENSG00000129071.10|ENST00000393278|ENST00000393278.6	73.797	187	40	1	157	343	84	261	2.59e-101	300
# BLASTP 2.12.0+
# Query: KAF7210261.1 transcription factor 15 (basic helix-loop-helix) [Nothobranchius furzeri]
# Database: human_prot_db
# Fields: query acc.ver, subject acc.ver, % identity, alignment length, mismatches, gap opens, q. start, q. end, s. start, s. end, evalue, bit score
# 1 hits found
KAF7210261.1	ENSG00000125878|ENSG00000125878.7|ENST00000246080|ENST00000246080.4	61.421	197	53	7	1	176	1	195	6.31e-67	204
# BLASTP 2.12.0+
# Query: KAF7210262.1 transcript variant X1 [Nothobranchius furzeri]
# Database: human_prot_db
# Fields: query acc.ver, subject acc.ver, % identity, alignment length, mismatches, gap opens, q. start, q. end, s. start, s. end, evalue, bit score
# 1 hits found
KAF7210262.1	ENSG00000132821|ENSG00000132821.12|ENST00000373461|ENST00000373461.9	26.087	115	76	2	16	121	44	158	0.003	38.9
# BLASTP 2.12.0+
# Query: KAF7210263.1 transcript variant X2 [Nothobranchius furzeri]
# Database: human_prot_db
# Fields: query acc.ver, subject acc.ver, % identity, alignment length, mismatches, gap opens, q. start, q. end, s. start, s. end, evalue, bit score
# 1 hits found
KAF7210263.1	ENSG00000132821|ENSG00000132821.12|ENST00000373461|ENST00000373461.9	27.723	101	64	2	16	107	44	144	0.003	38.9
# BLASTP 2.12.0+
# Query: KAF7210264.1 transcript variant X3 [Nothobranchius furzeri]
# Database: human_prot_db
# Fields: query acc.ver, subject acc.ver, % identity, alignment length, mismatches, gap opens, q. start, q. end, s. start, s. end, evalue, bit score
# 1 hits found
KAF7210264.1	ENSG00000132821|ENSG00000132821.12|ENST00000373461|ENST00000373461.9	26.087	115	76	2	16	121	44	158	0.004	38.1
# BLASTP 2.12.0+
# Query: KAF7210265.1 transcript variant X1 [Nothobranchius furzeri]
# Database: human_prot_db
# Fields: query acc.ver, subject acc.ver, % identity, alignment length, mismatches, gap opens, q. start, q. end, s. start, s. end, evalue, bit score
# 1 hits found
KAF7210265.1	ENSG00000158296|ENSG00000158296.14|ENST00000279027|ENST00000279027.9	65.358	586	192	6	8	589	9	587	0.0	776
# BLASTP 2.12.0+
# Query: KAF7210266.1 transcript variant X2 [Nothobranchius furzeri]
# Database: human_prot_db
# Fields: query acc.ver, subject acc.ver, % identity, alignment length, mismatches, gap opens, q. start, q. end, s. start, s. end, evalue, bit score
# 1 hits found
KAF7210266.1	ENSG00000158296|ENSG00000158296.14|ENST00000279027|ENST00000279027.9	66.248	557	177	6	28	580	38	587	0.0	748
# BLASTP 2.12.0+
# Query: KAF7210267.1 osteoclast stimulatory transmembrane protein [Nothobranchius furzeri]
# Database: human_prot_db
# Fields: query acc.ver, subject acc.ver, % identity, alignment length, mismatches, gap opens, q. start, q. end, s. start, s. end, evalue, bit score
# 1 hits found
KAF7210267.1	ENSG00000149635|ENSG00000149635.3|ENST00000279028|ENST00000279028.3	29.318	440	281	6	31	452	34	461	2.32e-38	148
# BLASTP 2.12.0+
# Query: KAF7210268.1 thyrotropin-releasing hormone receptor-like [Nothobranchius furzeri]
# Database: human_prot_db
# Fields: query acc.ver, subject acc.ver, % identity, alignment length, mismatches, gap opens, q. start, q. end, s. start, s. end, evalue, bit score
# 1 hits found
KAF7210268.1	ENSG00000174417|ENSG00000174417.3|ENST00000518632|ENST00000518632.2	62.834	374	117	6	2	361	1	366	5.09e-167	474
# BLASTP 2.12.0+
# Query: KAF7210269.1 transmembrane protein 198-like [Nothobranchius furzeri]
# Database: human_prot_db
# Fields: query acc.ver, subject acc.ver, % identity, alignment length, mismatches, gap opens, q. start, q. end, s. start, s. end, evalue, bit score
# 1 hits found
KAF7210269.1	ENSG00000188760|ENSG00000188760.11|ENST00000373883|ENST00000373883.4	34.925	335	186	3	22	330	26	354	3.11e-49	169
# BLASTP 2.12.0+
# Query: KAF7210270.1 matrix metalloproteinase-19-like [Nothobranchius furzeri]
# Database: human_prot_db
# Fields: query acc.ver, subject acc.ver, % identity, alignment length, mismatches, gap opens, q. start, q. end, s. start, s. end, evalue, bit score
# 1 hits found
KAF7210270.1	ENSG00000123342|ENSG00000123342.16|ENST00000322569|ENST00000322569.9	52.242	446	196	5	41	473	31	472	5.87e-158	459
# BLASTP 2.12.0+
# Query: KAF7210271.1 exon junction complex associated factor [Nothobranchius furzeri]
# Database: human_prot_db
# Fields: query acc.ver, subject acc.ver, % identity, alignment length, mismatches, gap opens, q. start, q. end, s. start, s. end, evalue, bit score
# 1 hits found
KAF7210271.1	ENSG00000170473|ENSG00000170473.17|ENST00000398213|ENST00000398213.4	61.307	199	58	4	1	191	1	188	3.55e-66	203
# BLASTP 2.12.0+
# Query: KAF7210272.1 transcript variant X1 [Nothobranchius furzeri]
# Database: human_prot_db
# Fields: query acc.ver, subject acc.ver, % identity, alignment length, mismatches, gap opens, q. start, q. end, s. start, s. end, evalue, bit score
# 1 hits found
KAF7210272.1	ENSG00000123352|ENSG00000123352.18|ENST00000552918|ENST00000552918.6	47.715	547	216	16	1	487	1	537	4.73e-138	410
# BLASTP 2.12.0+
# Query: KAF7210273.1 transcript variant X2 [Nothobranchius furzeri]
# Database: human_prot_db
# Fields: query acc.ver, subject acc.ver, % identity, alignment length, mismatches, gap opens, q. start, q. end, s. start, s. end, evalue, bit score
# 1 hits found
KAF7210273.1	ENSG00000123352|ENSG00000123352.18|ENST00000552918|ENST00000552918.6	47.715	547	216	16	1	487	1	537	4.73e-138	410
# BLASTP 2.12.0+
# Query: KAF7210274.1 PAN2 poly(A) specific ribonuclease subunit [Nothobranchius furzeri]
# Database: human_prot_db
# Fields: query acc.ver, subject acc.ver, % identity, alignment length, mismatches, gap opens, q. start, q. end, s. start, s. end, evalue, bit score
# 1 hits found
KAF7210274.1	ENSG00000135473|ENSG00000135473.15|ENST00000610546|ENST00000610546.4	73.645	1218	296	9	2	1210	1	1202	0.0	1866
# BLASTP 2.12.0+
# Query: KAF7210275.1 transcript variant X1 [Nothobranchius furzeri]
# Database: human_prot_db
# Fields: query acc.ver, subject acc.ver, % identity, alignment length, mismatches, gap opens, q. start, q. end, s. start, s. end, evalue, bit score
# 1 hits found
KAF7210275.1	ENSG00000123353|ENSG00000123353.10|ENST00000548974|ENST00000548974.1	86.928	153	20	0	1	153	1	153	3.59e-99	283
# BLASTP 2.12.0+
# Query: KAF7210276.1 transcript variant X2 [Nothobranchius furzeri]
# Database: human_prot_db
# Fields: query acc.ver, subject acc.ver, % identity, alignment length, mismatches, gap opens, q. start, q. end, s. start, s. end, evalue, bit score
# 1 hits found
KAF7210276.1	ENSG00000123353|ENSG00000123353.10|ENST00000548974|ENST00000548974.1	86.928	153	20	0	1	153	1	153	3.59e-99	283
# BLASTP 2.12.0+
# Query: KAF7210277.1 nuclear envelope integral membrane protein 1 [Nothobranchius furzeri]
# Database: human_prot_db
# Fields: query acc.ver, subject acc.ver, % identity, alignment length, mismatches, gap opens, q. start, q. end, s. start, s. end, evalue, bit score
# 1 hits found
KAF7210277.1	ENSG00000166881|ENSG00000166881.10|ENST00000300128|ENST00000300128.9	53.495	372	171	2	41	411	47	417	2.73e-133	392
# BLASTP 2.12.0+
# Query: KAF7210278.1 TATA-box binding protein associated factor 11 [Nothobranchius furzeri]
# Database: human_prot_db
# Fields: query acc.ver, subject acc.ver, % identity, alignment length, mismatches, gap opens, q. start, q. end, s. start, s. end, evalue, bit score
# 1 hits found
KAF7210278.1	ENSG00000064995|ENSG00000064995.18|ENST00000361288|ENST00000361288.9	82.707	133	23	0	74	206	78	210	1.58e-75	227
# BLASTP 2.12.0+
# Query: KAF7210279.1 transcript variant X3 [Nothobranchius furzeri]
# Database: human_prot_db
# Fields: query acc.ver, subject acc.ver, % identity, alignment length, mismatches, gap opens, q. start, q. end, s. start, s. end, evalue, bit score
# 1 hits found
KAF7210279.1	ENSG00000065060|ENSG00000065060.17|ENST00000192788|ENST00000192788.6	44.665	1462	664	28	1	1339	1	1440	0.0	1101
# BLASTP 2.12.0+
# Query: KAF7210280.1 transcript variant X2 [Nothobranchius furzeri]
# Database: human_prot_db
# Fields: query acc.ver, subject acc.ver, % identity, alignment length, mismatches, gap opens, q. start, q. end, s. start, s. end, evalue, bit score
# 1 hits found
KAF7210280.1	ENSG00000065060|ENSG00000065060.17|ENST00000192788|ENST00000192788.6	44.658	1460	668	28	1	1340	1	1440	0.0	1100
# BLASTP 2.12.0+
# Query: KAF7210281.1 transcript variant X1 [Nothobranchius furzeri]
# Database: human_prot_db
# Fields: query acc.ver, subject acc.ver, % identity, alignment length, mismatches, gap opens, q. start, q. end, s. start, s. end, evalue, bit score
# 1 hits found
KAF7210281.1	ENSG00000065060|ENSG00000065060.17|ENST00000192788|ENST00000192788.6	44.938	1462	667	29	1	1346	1	1440	0.0	1107
# BLASTP 2.12.0+
# Query: KAF7210282.1 hypothetical protein G4P62_014698 [Nothobranchius furzeri]
# Database: human_prot_db
# Fields: query acc.ver, subject acc.ver, % identity, alignment length, mismatches, gap opens, q. start, q. end, s. start, s. end, evalue, bit score
# 1 hits found
KAF7210282.1	ENSG00000196821|ENSG00000196821.10|ENST00000374023|ENST00000374023.8	70.134	298	78	3	1	287	1	298	3.92e-150	423
# BLASTP 2.12.0+
# Query: KAF7210283.1 transcript variant X1 [Nothobranchius furzeri]
# Database: human_prot_db
# Fields: query acc.ver, subject acc.ver, % identity, alignment length, mismatches, gap opens, q. start, q. end, s. start, s. end, evalue, bit score
# 1 hits found
KAF7210283.1	ENSG00000124507|ENSG00000124507.11|ENST00000620693|ENST00000620693.4	71.141	447	118	4	1	439	1	444	0.0	652
# BLASTP 2.12.0+
# Query: KAF7210284.1 transcript variant X3 [Nothobranchius furzeri]
# Database: human_prot_db
# Fields: query acc.ver, subject acc.ver, % identity, alignment length, mismatches, gap opens, q. start, q. end, s. start, s. end, evalue, bit score
# 1 hits found
KAF7210284.1	ENSG00000124507|ENSG00000124507.11|ENST00000620693|ENST00000620693.4	71.141	447	118	4	1	439	1	444	0.0	652
# BLASTP 2.12.0+
# Query: KAF7210285.1 transcript variant X2 [Nothobranchius furzeri]
# Database: human_prot_db
# Fields: query acc.ver, subject acc.ver, % identity, alignment length, mismatches, gap opens, q. start, q. end, s. start, s. end, evalue, bit score
# 1 hits found
KAF7210285.1	ENSG00000124507|ENSG00000124507.11|ENST00000620693|ENST00000620693.4	71.141	447	118	4	1	439	1	444	0.0	652
# BLASTP 2.12.0+
# Query: KAF7210286.1 transcript variant X2 [Nothobranchius furzeri]
# Database: human_prot_db
# Fields: query acc.ver, subject acc.ver, % identity, alignment length, mismatches, gap opens, q. start, q. end, s. start, s. end, evalue, bit score
# 1 hits found
KAF7210286.1	ENSG00000186577|ENSG00000186577.14|ENST00000476320|ENST00000476320.6	47.573	103	51	2	1	102	1	101	2.00e-23	87.4
# BLASTP 2.12.0+
# Query: KAF7210287.1 transcript variant X1 [Nothobranchius furzeri]
# Database: human_prot_db
# Fields: query acc.ver, subject acc.ver, % identity, alignment length, mismatches, gap opens, q. start, q. end, s. start, s. end, evalue, bit score
# 1 hits found
KAF7210287.1	ENSG00000186577|ENSG00000186577.14|ENST00000476320|ENST00000476320.6	47.573	103	51	2	1	102	1	101	2.00e-23	87.4
# BLASTP 2.12.0+
# Query: KAF7210288.1 transcript variant X1 [Nothobranchius furzeri]
# Database: human_prot_db
# Fields: query acc.ver, subject acc.ver, % identity, alignment length, mismatches, gap opens, q. start, q. end, s. start, s. end, evalue, bit score
# 1 hits found
KAF7210288.1	ENSG00000149948|ENSG00000149948.14|ENST00000393578|ENST00000393578.7	55.224	67	25	1	14	80	23	84	2.89e-11	56.2
# BLASTP 2.12.0+
# Query: KAF7210289.1 transcript variant X2 [Nothobranchius furzeri]
# Database: human_prot_db
# Fields: query acc.ver, subject acc.ver, % identity, alignment length, mismatches, gap opens, q. start, q. end, s. start, s. end, evalue, bit score
# 1 hits found
KAF7210289.1	ENSG00000149948|ENSG00000149948.14|ENST00000393578|ENST00000393578.7	55.224	67	25	1	14	80	23	84	2.89e-11	56.2
# BLASTP 2.12.0+
# Query: KAF7210290.1 transcript variant X2 [Nothobranchius furzeri]
# Database: human_prot_db
# Fields: query acc.ver, subject acc.ver, % identity, alignment length, mismatches, gap opens, q. start, q. end, s. start, s. end, evalue, bit score
# 1 hits found
KAF7210290.1	ENSG00000124493|ENSG00000124493.14|ENST00000538487|ENST00000538487.7	82.659	865	147	2	31	894	32	894	0.0	1509
# BLASTP 2.12.0+
# Query: KAF7210291.1 transcript variant X1 [Nothobranchius furzeri]
# Database: human_prot_db
# Fields: query acc.ver, subject acc.ver, % identity, alignment length, mismatches, gap opens, q. start, q. end, s. start, s. end, evalue, bit score
# 1 hits found
KAF7210291.1	ENSG00000124493|ENSG00000124493.14|ENST00000538487|ENST00000538487.7	82.220	883	154	2	31	912	32	912	0.0	1536
# BLASTP 2.12.0+
# Query: KAF7210292.1 immunoglobulin-like and fibronectin type III domain-containing protein 1 [Nothobranchius furzeri]
# Database: human_prot_db
# Fields: query acc.ver, subject acc.ver, % identity, alignment length, mismatches, gap opens, q. start, q. end, s. start, s. end, evalue, bit score
# 1 hits found
KAF7210292.1	ENSG00000163395|ENSG00000163395.17|ENST00000437879|ENST00000437879.6	40.404	198	101	3	40	220	6	203	3.37e-42	154
# BLASTP 2.12.0+
# Query: KAF7210293.1 immunoglobulin-like and fibronectin type III domain-containing protein 1 [Nothobranchius furzeri]
# Database: human_prot_db
# Fields: query acc.ver, subject acc.ver, % identity, alignment length, mismatches, gap opens, q. start, q. end, s. start, s. end, evalue, bit score
# 2 hits found
KAF7210293.1	ENSG00000163395|ENSG00000163395.17|ENST00000295591|ENST00000295591.12	42.804	799	447	7	256	1048	454	1248	0.0	650
KAF7210293.1	ENSG00000163395|ENSG00000163395.17|ENST00000295591|ENST00000295591.12	32.394	71	46	1	980	1048	52	122	1.6	34.7
# BLASTP 2.12.0+
# Query: KAF7210294.1 protein Ycf2-like [Nothobranchius furzeri]
# Database: human_prot_db
# 0 hits found
# BLASTP 2.12.0+
# Query: KAF7210295.1 transcript variant X2 [Nothobranchius furzeri]
# Database: human_prot_db
# Fields: query acc.ver, subject acc.ver, % identity, alignment length, mismatches, gap opens, q. start, q. end, s. start, s. end, evalue, bit score
# 1 hits found
KAF7210295.1	ENSG00000077157|ENSG00000077157.22|ENST00000290419|ENST00000290419.9	51.613	124	59	1	59	181	101	224	2.08e-34	122
# BLASTP 2.12.0+
# Query: KAF7210296.1 transcript variant X1 [Nothobranchius furzeri]
# Database: human_prot_db
# Fields: query acc.ver, subject acc.ver, % identity, alignment length, mismatches, gap opens, q. start, q. end, s. start, s. end, evalue, bit score
# 1 hits found
KAF7210296.1	ENSG00000077157|ENSG00000077157.22|ENST00000290419|ENST00000290419.9	51.613	124	59	1	74	196	101	224	2.14e-34	122
# BLASTP 2.12.0+
# Query: KAF7210297.1 transcript variant X4 [Nothobranchius furzeri]
# Database: human_prot_db
# Fields: query acc.ver, subject acc.ver, % identity, alignment length, mismatches, gap opens, q. start, q. end, s. start, s. end, evalue, bit score
# 1 hits found
KAF7210297.1	ENSG00000077157|ENSG00000077157.22|ENST00000634903|ENST00000634903.1	45.283	159	79	3	1	152	1	158	8.17e-23	90.9
# BLASTP 2.12.0+
# Query: KAF7210298.1 transcript variant X3 [Nothobranchius furzeri]
# Database: human_prot_db
# Fields: query acc.ver, subject acc.ver, % identity, alignment length, mismatches, gap opens, q. start, q. end, s. start, s. end, evalue, bit score
# 1 hits found
KAF7210298.1	ENSG00000077157|ENSG00000077157.22|ENST00000634903|ENST00000634903.1	53.403	191	73	3	1	180	1	186	2.19e-42	141
# BLASTP 2.12.0+
# Query: KAF7210299.1 transcript variant X3 [Nothobranchius furzeri]
# Database: human_prot_db
# Fields: query acc.ver, subject acc.ver, % identity, alignment length, mismatches, gap opens, q. start, q. end, s. start, s. end, evalue, bit score
# 1 hits found
KAF7210299.1	ENSG00000067715|ENSG00000067715.14|ENST00000552744|ENST00000552744.5	69.762	420	111	4	14	426	10	420	0.0	531
# BLASTP 2.12.0+
# Query: KAF7210300.1 transcript variant X5 [Nothobranchius furzeri]
# Database: human_prot_db
# Fields: query acc.ver, subject acc.ver, % identity, alignment length, mismatches, gap opens, q. start, q. end, s. start, s. end, evalue, bit score
# 1 hits found
KAF7210300.1	ENSG00000067715|ENSG00000067715.14|ENST00000457153|ENST00000457153.6	70.264	417	108	4	14	423	10	417	0.0	532
# BLASTP 2.12.0+
# Query: KAF7210301.1 transcript variant X1 [Nothobranchius furzeri]
# Database: human_prot_db
# Fields: query acc.ver, subject acc.ver, % identity, alignment length, mismatches, gap opens, q. start, q. end, s. start, s. end, evalue, bit score
# 1 hits found
KAF7210301.1	ENSG00000067715|ENSG00000067715.14|ENST00000552744|ENST00000552744.5	69.762	420	111	4	14	426	10	420	0.0	531
# BLASTP 2.12.0+
# Query: KAF7210302.1 transcript variant X2 [Nothobranchius furzeri]
# Database: human_prot_db
# Fields: query acc.ver, subject acc.ver, % identity, alignment length, mismatches, gap opens, q. start, q. end, s. start, s. end, evalue, bit score
# 1 hits found
KAF7210302.1	ENSG00000067715|ENSG00000067715.14|ENST00000552744|ENST00000552744.5	69.762	420	111	4	14	426	10	420	0.0	531
# BLASTP 2.12.0+
# Query: KAF7210303.1 transcript variant X4 [Nothobranchius furzeri]
# Database: human_prot_db
# Fields: query acc.ver, subject acc.ver, % identity, alignment length, mismatches, gap opens, q. start, q. end, s. start, s. end, evalue, bit score
# 1 hits found
KAF7210303.1	ENSG00000067715|ENSG00000067715.14|ENST00000552744|ENST00000552744.5	69.762	420	111	4	14	426	10	420	0.0	531
# BLASTP 2.12.0+
# Query: KAF7210304.1 O-acyl-ADP-ribose deacylase 1 [Nothobranchius furzeri]
# Database: human_prot_db
# Fields: query acc.ver, subject acc.ver, % identity, alignment length, mismatches, gap opens, q. start, q. end, s. start, s. end, evalue, bit score
# 1 hits found
KAF7210304.1	ENSG00000124596|ENSG00000124596.17|ENST00000479950|ENST00000479950.5	66.906	139	46	0	3	141	14	152	9.61e-70	208
# BLASTP 2.12.0+
# Query: KAF7210305.1 peptidyl-prolyl cis-trans isomerase FKBP1A-like [Nothobranchius furzeri]
# Database: human_prot_db
# Fields: query acc.ver, subject acc.ver, % identity, alignment length, mismatches, gap opens, q. start, q. end, s. start, s. end, evalue, bit score
# 1 hits found
KAF7210305.1	ENSG00000088832|ENSG00000088832.18|ENST00000678408|ENST00000678408.1	79.630	108	22	0	1	108	1	108	1.06e-60	182
# BLASTP 2.12.0+
# Query: KAF7210306.1 transcript variant X1 [Nothobranchius furzeri]
# Database: human_prot_db
# Fields: query acc.ver, subject acc.ver, % identity, alignment length, mismatches, gap opens, q. start, q. end, s. start, s. end, evalue, bit score
# 2 hits found
KAF7210306.1	ENSG00000101298|ENSG00000101298.15|ENST00000381873|ENST00000381873.7	52.514	179	68	1	57	218	51	229	6.94e-54	191
KAF7210306.1	ENSG00000101298|ENSG00000101298.15|ENST00000381873|ENST00000381873.7	60.000	55	22	0	448	502	420	474	8.87e-11	65.9
# BLASTP 2.12.0+
# Query: KAF7210307.1 transcript variant X2 [Nothobranchius furzeri]
# Database: human_prot_db
# Fields: query acc.ver, subject acc.ver, % identity, alignment length, mismatches, gap opens, q. start, q. end, s. start, s. end, evalue, bit score
# 2 hits found
KAF7210307.1	ENSG00000101298|ENSG00000101298.15|ENST00000381873|ENST00000381873.7	52.514	179	68	1	57	218	51	229	6.94e-54	191
KAF7210307.1	ENSG00000101298|ENSG00000101298.15|ENST00000381873|ENST00000381873.7	60.000	55	22	0	448	502	420	474	8.87e-11	65.9
# BLASTP 2.12.0+
# Query: KAF7210308.1 transcript variant X1 [Nothobranchius furzeri]
# Database: human_prot_db
# Fields: query acc.ver, subject acc.ver, % identity, alignment length, mismatches, gap opens, q. start, q. end, s. start, s. end, evalue, bit score
# 1 hits found
KAF7210308.1	ENSG00000244588|ENSG00000244588.6|ENST00000409241|ENST00000409241.5	37.416	596	277	16	2	543	1	554	1.55e-102	321
# BLASTP 2.12.0+
# Query: KAF7210309.1 transcript variant X2 [Nothobranchius furzeri]
# Database: human_prot_db
# Fields: query acc.ver, subject acc.ver, % identity, alignment length, mismatches, gap opens, q. start, q. end, s. start, s. end, evalue, bit score
# 1 hits found
KAF7210309.1	ENSG00000244588|ENSG00000244588.6|ENST00000409241|ENST00000409241.5	37.069	580	296	14	2	538	1	554	9.26e-102	318
# BLASTP 2.12.0+
# Query: KAF7210310.1 opsin-5-like [Nothobranchius furzeri]
# Database: human_prot_db
# Fields: query acc.ver, subject acc.ver, % identity, alignment length, mismatches, gap opens, q. start, q. end, s. start, s. end, evalue, bit score
# 1 hits found
KAF7210310.1	ENSG00000124818|ENSG00000124818.15|ENST00000638973|ENST00000638973.1	34.797	296	187	2	11	303	24	316	1.09e-58	196
# BLASTP 2.12.0+
# Query: KAF7210311.1 EMILIN-3-like [Nothobranchius furzeri]
# Database: human_prot_db
# Fields: query acc.ver, subject acc.ver, % identity, alignment length, mismatches, gap opens, q. start, q. end, s. start, s. end, evalue, bit score
# 1 hits found
KAF7210311.1	ENSG00000183798|ENSG00000183798.5|ENST00000332312|ENST00000332312.4	27.403	697	405	24	93	749	120	755	1.51e-34	142
# BLASTP 2.12.0+
# Query: KAF7210312.1 sterile alpha motif domain-containing protein 10-like [Nothobranchius furzeri]
# Database: human_prot_db
# Fields: query acc.ver, subject acc.ver, % identity, alignment length, mismatches, gap opens, q. start, q. end, s. start, s. end, evalue, bit score
# 1 hits found
KAF7210312.1	ENSG00000130590|ENSG00000130590.14|ENST00000369886|ENST00000369886.8	66.667	174	57	1	3	175	29	202	3.78e-80	237
# BLASTP 2.12.0+
# Query: KAF7210313.1 uridine-cytidine kinase-like 1 [Nothobranchius furzeri]
# Database: human_prot_db
# Fields: query acc.ver, subject acc.ver, % identity, alignment length, mismatches, gap opens, q. start, q. end, s. start, s. end, evalue, bit score
# 1 hits found
KAF7210313.1	ENSG00000198276|ENSG00000198276.16|ENST00000369908|ENST00000369908.9	76.996	526	115	3	8	531	9	530	0.0	825
# BLASTP 2.12.0+
# Query: KAF7210314.1 transcript variant X3 [Nothobranchius furzeri]
# Database: human_prot_db
# Fields: query acc.ver, subject acc.ver, % identity, alignment length, mismatches, gap opens, q. start, q. end, s. start, s. end, evalue, bit score
# 1 hits found
KAF7210314.1	ENSG00000011347|ENSG00000011347.10|ENST00000542836|ENST00000542836.5	28.906	128	81	4	14	138	13	133	1.4	33.1
# BLASTP 2.12.0+
# Query: KAF7210315.1 transcript variant X1 [Nothobranchius furzeri]
# Database: human_prot_db
# 0 hits found
# BLASTP 2.12.0+
# Query: KAF7210316.1 transcript variant X2 [Nothobranchius furzeri]
# Database: human_prot_db
# 0 hits found
# BLASTP 2.12.0+
# Query: KAF7210317.1 sodium/potassium-transporting ATPase subunit beta-1-interacting protein 3-like [Nothobranchius furzeri]
# Database: human_prot_db
# Fields: query acc.ver, subject acc.ver, % identity, alignment length, mismatches, gap opens, q. start, q. end, s. start, s. end, evalue, bit score
# 1 hits found
KAF7210317.1	ENSG00000185942|ENSG00000185942.13|ENST00000523211|ENST00000523211.5	51.124	178	87	0	1	178	1	178	9.25e-69	209
# BLASTP 2.12.0+
# Query: KAF7210318.1 transcript variant X1 [Nothobranchius furzeri]
# Database: human_prot_db
# Fields: query acc.ver, subject acc.ver, % identity, alignment length, mismatches, gap opens, q. start, q. end, s. start, s. end, evalue, bit score
# 1 hits found
KAF7210318.1	ENSG00000161594|ENSG00000161594.7|ENST00000293303|ENST00000293303.5	50.268	559	273	5	14	567	28	586	0.0	551
# BLASTP 2.12.0+
# Query: KAF7210319.1 transcript variant X2 [Nothobranchius furzeri]
# Database: human_prot_db
# Fields: query acc.ver, subject acc.ver, % identity, alignment length, mismatches, gap opens, q. start, q. end, s. start, s. end, evalue, bit score
# 1 hits found
KAF7210319.1	ENSG00000161594|ENSG00000161594.7|ENST00000293303|ENST00000293303.5	50.268	559	273	5	14	567	28	586	0.0	551
# BLASTP 2.12.0+
# Query: KAF7210320.1 transglutaminase 2 [Nothobranchius furzeri]
# Database: human_prot_db
# Fields: query acc.ver, subject acc.ver, % identity, alignment length, mismatches, gap opens, q. start, q. end, s. start, s. end, evalue, bit score
# 1 hits found
KAF7210320.1	ENSG00000104055|ENSG00000104055.16|ENST00000610827|ENST00000610827.4	35.938	704	405	10	42	707	4	699	1.64e-148	451
# BLASTP 2.12.0+
# Query: KAF7210321.1 E2F transcription factor 1 [Nothobranchius furzeri]
# Database: human_prot_db
# Fields: query acc.ver, subject acc.ver, % identity, alignment length, mismatches, gap opens, q. start, q. end, s. start, s. end, evalue, bit score
# 1 hits found
KAF7210321.1	ENSG00000101412|ENSG00000101412.13|ENST00000343380|ENST00000343380.6	51.263	396	162	9	57	445	62	433	1.44e-113	342
# BLASTP 2.12.0+
# Query: KAF7210322.1 transcript variant X1 [Nothobranchius furzeri]
# Database: human_prot_db
# Fields: query acc.ver, subject acc.ver, % identity, alignment length, mismatches, gap opens, q. start, q. end, s. start, s. end, evalue, bit score
# 1 hits found
KAF7210322.1	ENSG00000131061|ENSG00000131061.14|ENST00000375200|ENST00000375200.6	58.991	773	265	14	1	763	1	731	0.0	875
# BLASTP 2.12.0+
# Query: KAF7210323.1 transcript variant X3 [Nothobranchius furzeri]
# Database: human_prot_db
# Fields: query acc.ver, subject acc.ver, % identity, alignment length, mismatches, gap opens, q. start, q. end, s. start, s. end, evalue, bit score
# 1 hits found
KAF7210323.1	ENSG00000131061|ENSG00000131061.14|ENST00000375200|ENST00000375200.6	59.120	773	263	15	1	762	1	731	0.0	874
# BLASTP 2.12.0+
# Query: KAF7210324.1 transcript variant X2 [Nothobranchius furzeri]
# Database: human_prot_db
# Fields: query acc.ver, subject acc.ver, % identity, alignment length, mismatches, gap opens, q. start, q. end, s. start, s. end, evalue, bit score
# 1 hits found
KAF7210324.1	ENSG00000131061|ENSG00000131061.14|ENST00000375200|ENST00000375200.6	59.067	772	265	13	1	762	1	731	0.0	880
# BLASTP 2.12.0+
# Query: KAF7210325.1 transcript variant X4 [Nothobranchius furzeri]
# Database: human_prot_db
# Fields: query acc.ver, subject acc.ver, % identity, alignment length, mismatches, gap opens, q. start, q. end, s. start, s. end, evalue, bit score
# 1 hits found
KAF7210325.1	ENSG00000131061|ENSG00000131061.14|ENST00000375200|ENST00000375200.6	56.753	659	236	12	24	674	114	731	0.0	713
# BLASTP 2.12.0+
# Query: KAF7210326.1 transcript variant X2 [Nothobranchius furzeri]
# Database: human_prot_db
# Fields: query acc.ver, subject acc.ver, % identity, alignment length, mismatches, gap opens, q. start, q. end, s. start, s. end, evalue, bit score
# 1 hits found
KAF7210326.1	ENSG00000078747|ENSG00000078747.16|ENST00000374864|ENST00000374864.10	74.857	875	190	7	16	888	16	862	0.0	1339
# BLASTP 2.12.0+
# Query: KAF7210327.1 transcript variant X1 [Nothobranchius furzeri]
# Database: human_prot_db
# Fields: query acc.ver, subject acc.ver, % identity, alignment length, mismatches, gap opens, q. start, q. end, s. start, s. end, evalue, bit score
# 1 hits found
KAF7210327.1	ENSG00000078747|ENSG00000078747.16|ENST00000374864|ENST00000374864.10	75.709	881	178	7	16	894	16	862	0.0	1337
# BLASTP 2.12.0+
# Query: KAF7210328.1 calcitonin gene-related peptide type 1 receptor-like [Nothobranchius furzeri]
# Database: human_prot_db
# Fields: query acc.ver, subject acc.ver, % identity, alignment length, mismatches, gap opens, q. start, q. end, s. start, s. end, evalue, bit score
# 1 hits found
KAF7210328.1	ENSG00000064989|ENSG00000064989.13|ENST00000409998|ENST00000409998.5	58.178	428	172	6	33	458	23	445	1.41e-170	490
# BLASTP 2.12.0+
# Query: KAF7210329.1 transcript variant X1, partial [Nothobranchius furzeri]
# Database: human_prot_db
# Fields: query acc.ver, subject acc.ver, % identity, alignment length, mismatches, gap opens, q. start, q. end, s. start, s. end, evalue, bit score
# 1 hits found
KAF7210329.1	ENSG00000111424|ENSG00000111424.12|ENST00000549336|ENST00000549336.6	78.409	176	36	1	1	174	252	427	2.44e-95	284
# BLASTP 2.12.0+
# Query: KAF7210330.1 transcript variant X1 [Nothobranchius furzeri]
# Database: human_prot_db
# Fields: query acc.ver, subject acc.ver, % identity, alignment length, mismatches, gap opens, q. start, q. end, s. start, s. end, evalue, bit score
# 1 hits found
KAF7210330.1	ENSG00000061273|ENSG00000061273.18|ENST00000427332|ENST00000427332.6	55.228	985	376	24	1	960	1	945	0.0	903
# BLASTP 2.12.0+
# Query: KAF7210331.1 transcript variant X3 [Nothobranchius furzeri]
# Database: human_prot_db
# Fields: query acc.ver, subject acc.ver, % identity, alignment length, mismatches, gap opens, q. start, q. end, s. start, s. end, evalue, bit score
# 1 hits found
KAF7210331.1	ENSG00000061273|ENSG00000061273.18|ENST00000427332|ENST00000427332.6	55.228	985	376	24	1	960	1	945	0.0	903
# BLASTP 2.12.0+
# Query: KAF7210332.1 transcript variant X2 [Nothobranchius furzeri]
# Database: human_prot_db
# Fields: query acc.ver, subject acc.ver, % identity, alignment length, mismatches, gap opens, q. start, q. end, s. start, s. end, evalue, bit score
# 1 hits found
KAF7210332.1	ENSG00000061273|ENSG00000061273.18|ENST00000427332|ENST00000427332.6	55.228	985	376	24	1	960	1	945	0.0	903
# BLASTP 2.12.0+
# Query: KAF7210333.1 twist-related protein 2-like [Nothobranchius furzeri]
# Database: human_prot_db
# Fields: query acc.ver, subject acc.ver, % identity, alignment length, mismatches, gap opens, q. start, q. end, s. start, s. end, evalue, bit score
# 1 hits found
KAF7210333.1	ENSG00000288335|ENSG00000288335.1|ENST00000671947|ENST00000671947.1	67.153	137	39	4	82	214	26	160	3.59e-58	182
# BLASTP 2.12.0+
# Query: KAF7210334.1 putative LOC107390988-like protein, partial [Nothobranchius furzeri]
# Database: human_prot_db
# 0 hits found
# BLASTP 2.12.0+
# Query: KAF7210335.1 putative LOC107391326-like protein [Nothobranchius furzeri]
# Database: human_prot_db
# Fields: query acc.ver, subject acc.ver, % identity, alignment length, mismatches, gap opens, q. start, q. end, s. start, s. end, evalue, bit score
# 1 hits found
KAF7210335.1	ENSG00000106648|ENSG00000106648.14|ENST00000426341|ENST00000426341.6	36.111	36	19	1	296	327	1	36	8.3	29.6
# BLASTP 2.12.0+
# Query: KAF7210336.1 E3 ubiquitin/ISG15 ligase TRIM25-like [Nothobranchius furzeri]
# Database: human_prot_db
# Fields: query acc.ver, subject acc.ver, % identity, alignment length, mismatches, gap opens, q. start, q. end, s. start, s. end, evalue, bit score
# 1 hits found
KAF7210336.1	ENSG00000121060|ENSG00000121060.19|ENST00000537230|ENST00000537230.3	25.641	624	360	18	10	540	7	619	3.14e-48	178
# BLASTP 2.12.0+
# Query: KAF7210337.1 MICOS complex subunit mic25a-like [Nothobranchius furzeri]
# Database: human_prot_db
# Fields: query acc.ver, subject acc.ver, % identity, alignment length, mismatches, gap opens, q. start, q. end, s. start, s. end, evalue, bit score
# 1 hits found
KAF7210337.1	ENSG00000159685|ENSG00000159685.11|ENST00000290913|ENST00000290913.8	38.367	245	140	3	1	244	1	235	1.59e-47	159
# BLASTP 2.12.0+
# Query: KAF7210338.1 transcript variant X1 [Nothobranchius furzeri]
# Database: human_prot_db
# Fields: query acc.ver, subject acc.ver, % identity, alignment length, mismatches, gap opens, q. start, q. end, s. start, s. end, evalue, bit score
# 1 hits found
KAF7210338.1	ENSG00000114554|ENSG00000114554.12|ENST00000393409|ENST00000393409.3	80.535	1870	348	5	29	1894	39	1896	0.0	3119
# BLASTP 2.12.0+
# Query: KAF7210339.1 transcript variant X2 [Nothobranchius furzeri]
# Database: human_prot_db
# Fields: query acc.ver, subject acc.ver, % identity, alignment length, mismatches, gap opens, q. start, q. end, s. start, s. end, evalue, bit score
# 1 hits found
KAF7210339.1	ENSG00000114554|ENSG00000114554.12|ENST00000393409|ENST00000393409.3	80.621	1868	348	4	29	1892	39	1896	0.0	3125
# BLASTP 2.12.0+
# Query: KAF7210340.1 transcript variant X1 [Nothobranchius furzeri]
# Database: human_prot_db
# Fields: query acc.ver, subject acc.ver, % identity, alignment length, mismatches, gap opens, q. start, q. end, s. start, s. end, evalue, bit score
# 1 hits found
KAF7210340.1	ENSG00000171310|ENSG00000171310.11|ENST00000303694|ENST00000303694.6	57.267	344	140	3	1	338	8	350	1.51e-144	413
# BLASTP 2.12.0+
# Query: KAF7210341.1 transcript variant X2 [Nothobranchius furzeri]
# Database: human_prot_db
# Fields: query acc.ver, subject acc.ver, % identity, alignment length, mismatches, gap opens, q. start, q. end, s. start, s. end, evalue, bit score
# 1 hits found
KAF7210341.1	ENSG00000171310|ENSG00000171310.11|ENST00000303694|ENST00000303694.6	57.434	343	140	2	1	337	8	350	2.79e-146	417
# BLASTP 2.12.0+
# Query: KAF7210342.1 transcript variant X4 [Nothobranchius furzeri]
# Database: human_prot_db
# Fields: query acc.ver, subject acc.ver, % identity, alignment length, mismatches, gap opens, q. start, q. end, s. start, s. end, evalue, bit score
# 1 hits found
KAF7210342.1	ENSG00000133065|ENSG00000133065.11|ENST00000367137|ENST00000367137.4	66.184	414	139	1	32	444	91	504	0.0	522
# BLASTP 2.12.0+
# Query: KAF7210343.1 transcript variant X2 [Nothobranchius furzeri]
# Database: human_prot_db
# Fields: query acc.ver, subject acc.ver, % identity, alignment length, mismatches, gap opens, q. start, q. end, s. start, s. end, evalue, bit score
# 1 hits found
KAF7210343.1	ENSG00000133065|ENSG00000133065.11|ENST00000367137|ENST00000367137.4	67.797	413	132	1	72	483	92	504	0.0	532
# BLASTP 2.12.0+
# Query: KAF7210344.1 transcript variant X3 [Nothobranchius furzeri]
# Database: human_prot_db
# Fields: query acc.ver, subject acc.ver, % identity, alignment length, mismatches, gap opens, q. start, q. end, s. start, s. end, evalue, bit score
# 1 hits found
KAF7210344.1	ENSG00000133065|ENSG00000133065.11|ENST00000367137|ENST00000367137.4	67.797	413	132	1	72	483	92	504	0.0	532
# BLASTP 2.12.0+
# Query: KAF7210345.1 transcript variant X1 [Nothobranchius furzeri]
# Database: human_prot_db
# Fields: query acc.ver, subject acc.ver, % identity, alignment length, mismatches, gap opens, q. start, q. end, s. start, s. end, evalue, bit score
# 1 hits found
KAF7210345.1	ENSG00000133065|ENSG00000133065.11|ENST00000367137|ENST00000367137.4	67.797	413	132	1	72	483	92	504	0.0	532
# BLASTP 2.12.0+
# Query: KAF7210346.1 transcript variant X1 [Nothobranchius furzeri]
# Database: human_prot_db
# Fields: query acc.ver, subject acc.ver, % identity, alignment length, mismatches, gap opens, q. start, q. end, s. start, s. end, evalue, bit score
# 1 hits found
KAF7210346.1	ENSG00000163884|ENSG00000163884.4|ENST00000296233|ENST00000296233.4	68.161	223	46	5	339	561	219	416	4.81e-94	295
# BLASTP 2.12.0+
# Query: KAF7210347.1 transcript variant X2 [Nothobranchius furzeri]
# Database: human_prot_db
# Fields: query acc.ver, subject acc.ver, % identity, alignment length, mismatches, gap opens, q. start, q. end, s. start, s. end, evalue, bit score
# 1 hits found
KAF7210347.1	ENSG00000163884|ENSG00000163884.4|ENST00000296233|ENST00000296233.4	68.161	223	46	5	339	561	219	416	4.81e-94	295
# BLASTP 2.12.0+
# Query: KAF7210348.1 transcript variant X1 [Nothobranchius furzeri]
# Database: human_prot_db
# Fields: query acc.ver, subject acc.ver, % identity, alignment length, mismatches, gap opens, q. start, q. end, s. start, s. end, evalue, bit score
# 1 hits found
KAF7210348.1	ENSG00000144550|ENSG00000144550.13|ENST00000383832|ENST00000383832.8	84.601	526	79	2	15	539	11	535	0.0	934
# BLASTP 2.12.0+
# Query: KAF7210349.1 transcript variant X2 [Nothobranchius furzeri]
# Database: human_prot_db
# Fields: query acc.ver, subject acc.ver, % identity, alignment length, mismatches, gap opens, q. start, q. end, s. start, s. end, evalue, bit score
# 2 hits found
KAF7210349.1	ENSG00000144550|ENSG00000144550.13|ENST00000383832|ENST00000383832.8	86.458	384	52	0	1	384	152	535	0.0	700
KAF7210349.1	ENSG00000144550|ENSG00000144550.13|ENST00000383832|ENST00000383832.8	33.333	105	51	6	4	98	22	117	0.046	37.7
# BLASTP 2.12.0+
# Query: KAF7210350.1 lipoma HMGIC fusion partner-like 4 protein [Nothobranchius furzeri]
# Database: human_prot_db
# Fields: query acc.ver, subject acc.ver, % identity, alignment length, mismatches, gap opens, q. start, q. end, s. start, s. end, evalue, bit score
# 1 hits found
KAF7210350.1	ENSG00000156959|ENSG00000156959.9|ENST00000287585|ENST00000287585.8	77.315	216	47	1	1	216	1	214	4.28e-124	353
# BLASTP 2.12.0+
# Query: KAF7210351.1 transcript variant X2 [Nothobranchius furzeri]
# Database: human_prot_db
# Fields: query acc.ver, subject acc.ver, % identity, alignment length, mismatches, gap opens, q. start, q. end, s. start, s. end, evalue, bit score
# 1 hits found
KAF7210351.1	ENSG00000164050|ENSG00000164050.13|ENST00000358536|ENST00000358536.8	55.337	2183	855	29	34	2171	28	2135	0.0	2265
# BLASTP 2.12.0+
# Query: KAF7210352.1 transcript variant X1 [Nothobranchius furzeri]
# Database: human_prot_db
# Fields: query acc.ver, subject acc.ver, % identity, alignment length, mismatches, gap opens, q. start, q. end, s. start, s. end, evalue, bit score
# 1 hits found
KAF7210352.1	ENSG00000164050|ENSG00000164050.13|ENST00000358536|ENST00000358536.8	55.337	2183	855	29	34	2171	28	2135	0.0	2265
# BLASTP 2.12.0+
# Query: KAF7210353.1 transcript variant X3 [Nothobranchius furzeri]
# Database: human_prot_db
# Fields: query acc.ver, subject acc.ver, % identity, alignment length, mismatches, gap opens, q. start, q. end, s. start, s. end, evalue, bit score
# 1 hits found
KAF7210353.1	ENSG00000164050|ENSG00000164050.13|ENST00000456774|ENST00000456774.5	58.342	1966	710	17	30	1923	24	1952	0.0	2239
# BLASTP 2.12.0+
# Query: KAF7210354.1 mitogen-activated protein kinase 12-like [Nothobranchius furzeri]
# Database: human_prot_db
# Fields: query acc.ver, subject acc.ver, % identity, alignment length, mismatches, gap opens, q. start, q. end, s. start, s. end, evalue, bit score
# 1 hits found
KAF7210354.1	ENSG00000188130|ENSG00000188130.14|ENST00000215659|ENST00000215659.13	58.708	356	144	1	1	356	1	353	9.89e-160	453
# BLASTP 2.12.0+
# Query: KAF7210355.1 type II cytoskeletal cochleal-like [Nothobranchius furzeri]
# Database: human_prot_db
# Fields: query acc.ver, subject acc.ver, % identity, alignment length, mismatches, gap opens, q. start, q. end, s. start, s. end, evalue, bit score
# 1 hits found
KAF7210355.1	ENSG00000170421|ENSG00000170421.12|ENST00000552150|ENST00000552150.5	71.123	374	107	1	134	507	91	463	0.0	547
# BLASTP 2.12.0+
# Query: KAF7210356.1 transcript variant X2 [Nothobranchius furzeri]
# Database: human_prot_db
# Fields: query acc.ver, subject acc.ver, % identity, alignment length, mismatches, gap opens, q. start, q. end, s. start, s. end, evalue, bit score
# 1 hits found
KAF7210356.1	ENSG00000170421|ENSG00000170421.12|ENST00000546897|ENST00000546897.5	64.156	385	117	2	1	385	118	481	4.19e-167	478
# BLASTP 2.12.0+
# Query: KAF7210357.1 transcript variant X1 [Nothobranchius furzeri]
# Database: human_prot_db
# Fields: query acc.ver, subject acc.ver, % identity, alignment length, mismatches, gap opens, q. start, q. end, s. start, s. end, evalue, bit score
# 1 hits found
KAF7210357.1	ENSG00000170421|ENSG00000170421.12|ENST00000546897|ENST00000546897.5	66.591	440	126	2	96	535	63	481	0.0	578
# BLASTP 2.12.0+
# Query: KAF7210358.1 type I cytoskeletal 18-like [Nothobranchius furzeri]
# Database: human_prot_db
# Fields: query acc.ver, subject acc.ver, % identity, alignment length, mismatches, gap opens, q. start, q. end, s. start, s. end, evalue, bit score
# 1 hits found
KAF7210358.1	ENSG00000111057|ENSG00000111057.11|ENST00000388835|ENST00000388835.4	54.442	439	182	6	1	432	1	428	1.60e-150	435
# BLASTP 2.12.0+
# Query: KAF7210359.1 type I cytoskeletal 18-like [Nothobranchius furzeri]
# Database: human_prot_db
# Fields: query acc.ver, subject acc.ver, % identity, alignment length, mismatches, gap opens, q. start, q. end, s. start, s. end, evalue, bit score
# 1 hits found
KAF7210359.1	ENSG00000111057|ENSG00000111057.11|ENST00000388835|ENST00000388835.4	49.755	408	199	3	21	427	24	426	5.32e-121	360
# BLASTP 2.12.0+
# Query: KAF7210360.1 coiled-coil domain-containing protein 158-like, partial [Nothobranchius furzeri]
# Database: human_prot_db
# Fields: query acc.ver, subject acc.ver, % identity, alignment length, mismatches, gap opens, q. start, q. end, s. start, s. end, evalue, bit score
# 1 hits found
KAF7210360.1	ENSG00000053747|ENSG00000053747.17|ENST00000399516|ENST00000399516.7	27.119	177	116	5	30	200	1897	2066	0.009	40.0
# BLASTP 2.12.0+
# Query: KAF7210361.1 tensin-2-like [Nothobranchius furzeri]
# Database: human_prot_db
# Fields: query acc.ver, subject acc.ver, % identity, alignment length, mismatches, gap opens, q. start, q. end, s. start, s. end, evalue, bit score
# 2 hits found
KAF7210361.1	ENSG00000111077|ENSG00000111077.18|ENST00000314276|ENST00000314276.7	56.193	662	243	14	11	656	9	639	0.0	706
KAF7210361.1	ENSG00000111077|ENSG00000111077.18|ENST00000314276|ENST00000314276.7	64.470	349	114	5	1354	1701	1080	1419	2.54e-129	441
# BLASTP 2.12.0+
# Query: KAF7210362.1 transmembrane protein 106C-like [Nothobranchius furzeri]
# Database: human_prot_db
# Fields: query acc.ver, subject acc.ver, % identity, alignment length, mismatches, gap opens, q. start, q. end, s. start, s. end, evalue, bit score
# 1 hits found
KAF7210362.1	ENSG00000134291|ENSG00000134291.12|ENST00000552561|ENST00000552561.5	56.087	230	97	1	33	258	19	248	1.19e-79	241
# BLASTP 2.12.0+
# Query: KAF7210363.1 PTB domain-containing engulfment adapter protein 1-like [Nothobranchius furzeri]
# Database: human_prot_db
# Fields: query acc.ver, subject acc.ver, % identity, alignment length, mismatches, gap opens, q. start, q. end, s. start, s. end, evalue, bit score
# 1 hits found
KAF7210363.1	ENSG00000144366|ENSG00000144366.16|ENST00000409843|ENST00000409843.5	30.675	163	109	1	11	169	25	187	4.82e-19	83.2
# BLASTP 2.12.0+
# Query: KAF7210364.1 seryl-tRNA synthetase [Nothobranchius furzeri]
# Database: human_prot_db
# Fields: query acc.ver, subject acc.ver, % identity, alignment length, mismatches, gap opens, q. start, q. end, s. start, s. end, evalue, bit score
# 1 hits found
KAF7210364.1	ENSG00000031698|ENSG00000031698.13|ENST00000234677|ENST00000234677.7	81.128	514	97	0	1	514	1	514	0.0	882
# BLASTP 2.12.0+
# Query: KAF7210365.1 transcript variant X2 [Nothobranchius furzeri]
# Database: human_prot_db
# Fields: query acc.ver, subject acc.ver, % identity, alignment length, mismatches, gap opens, q. start, q. end, s. start, s. end, evalue, bit score
# 1 hits found
KAF7210365.1	ENSG00000144730|ENSG00000144730.19|ENST00000463523|ENST00000463523.5	26.486	370	242	14	203	564	55	402	5.18e-24	108
# BLASTP 2.12.0+
# Query: KAF7210366.1 transcript variant X1 [Nothobranchius furzeri]
# Database: human_prot_db
# Fields: query acc.ver, subject acc.ver, % identity, alignment length, mismatches, gap opens, q. start, q. end, s. start, s. end, evalue, bit score
# 1 hits found
KAF7210366.1	ENSG00000144730|ENSG00000144730.19|ENST00000296318|ENST00000296318.12	28.211	475	312	13	200	667	94	546	2.34e-45	174
# BLASTP 2.12.0+
# Query: KAF7210367.1 family with sequence similarity 50 member A [Nothobranchius furzeri]
# Database: human_prot_db
# Fields: query acc.ver, subject acc.ver, % identity, alignment length, mismatches, gap opens, q. start, q. end, s. start, s. end, evalue, bit score
# 1 hits found
KAF7210367.1	ENSG00000071859|ENSG00000071859.15|ENST00000393600|ENST00000393600.8	85.546	339	48	1	1	338	1	339	0.0	525
# BLASTP 2.12.0+
# Query: KAF7210368.1 glutathione S-transferase-like [Nothobranchius furzeri]
# Database: human_prot_db
# Fields: query acc.ver, subject acc.ver, % identity, alignment length, mismatches, gap opens, q. start, q. end, s. start, s. end, evalue, bit score
# 1 hits found
KAF7210368.1	ENSG00000170899|ENSG00000170899.11|ENST00000370959|ENST00000370959.1	52.727	220	100	2	1	216	1	220	4.34e-78	235
# BLASTP 2.12.0+
# Query: KAF7210369.1 transcript variant X2 [Nothobranchius furzeri]
# Database: human_prot_db
# Fields: query acc.ver, subject acc.ver, % identity, alignment length, mismatches, gap opens, q. start, q. end, s. start, s. end, evalue, bit score
# 1 hits found
KAF7210369.1	ENSG00000105971|ENSG00000105971.15|ENST00000222693|ENST00000222693.5	39.837	123	74	0	64	186	39	161	6.84e-28	104
# BLASTP 2.12.0+
# Query: KAF7210370.1 transcript variant X1 [Nothobranchius furzeri]
# Database: human_prot_db
# Fields: query acc.ver, subject acc.ver, % identity, alignment length, mismatches, gap opens, q. start, q. end, s. start, s. end, evalue, bit score
# 1 hits found
KAF7210370.1	ENSG00000105971|ENSG00000105971.15|ENST00000222693|ENST00000222693.5	39.837	123	74	0	64	186	39	161	6.84e-28	104
# BLASTP 2.12.0+
# Query: KAF7210371.1 SLIT-ROBO Rho GTPase-activating protein 3-like [Nothobranchius furzeri]
# Database: human_prot_db
# Fields: query acc.ver, subject acc.ver, % identity, alignment length, mismatches, gap opens, q. start, q. end, s. start, s. end, evalue, bit score
# 1 hits found
KAF7210371.1	ENSG00000196220|ENSG00000196220.16|ENST00000383836|ENST00000383836.8	42.150	949	466	14	2	882	1	934	0.0	701
# BLASTP 2.12.0+
# Query: KAF7210372.1 U8 snoRNA-decapping enzyme-like [Nothobranchius furzeri]
# Database: human_prot_db
# Fields: query acc.ver, subject acc.ver, % identity, alignment length, mismatches, gap opens, q. start, q. end, s. start, s. end, evalue, bit score
# 1 hits found
KAF7210372.1	ENSG00000198585|ENSG00000198585.12|ENST00000521288|ENST00000521288.2	49.133	173	82	4	51	221	18	186	1.54e-50	165
# BLASTP 2.12.0+
# Query: KAF7210373.1 transcript variant X1 [Nothobranchius furzeri]
# Database: human_prot_db
# Fields: query acc.ver, subject acc.ver, % identity, alignment length, mismatches, gap opens, q. start, q. end, s. start, s. end, evalue, bit score
# 1 hits found
KAF7210373.1	ENSG00000100983|ENSG00000100983.12|ENST00000651619|ENST00000651619.1	62.174	460	170	2	17	473	13	471	0.0	591
# BLASTP 2.12.0+
# Query: KAF7210374.1 transcript variant X3 [Nothobranchius furzeri]
# Database: human_prot_db
# Fields: query acc.ver, subject acc.ver, % identity, alignment length, mismatches, gap opens, q. start, q. end, s. start, s. end, evalue, bit score
# 1 hits found
KAF7210374.1	ENSG00000100983|ENSG00000100983.12|ENST00000651619|ENST00000651619.1	62.174	460	170	2	17	473	13	471	0.0	591
# BLASTP 2.12.0+
# Query: KAF7210375.1 transcript variant X2 [Nothobranchius furzeri]
# Database: human_prot_db
# Fields: query acc.ver, subject acc.ver, % identity, alignment length, mismatches, gap opens, q. start, q. end, s. start, s. end, evalue, bit score
# 1 hits found
KAF7210375.1	ENSG00000100983|ENSG00000100983.12|ENST00000651619|ENST00000651619.1	62.174	460	170	2	17	473	13	471	0.0	591
# BLASTP 2.12.0+
# Query: KAF7210376.1 serine/threonine-protein kinase pim-1-like [Nothobranchius furzeri]
# Database: human_prot_db
# Fields: query acc.ver, subject acc.ver, % identity, alignment length, mismatches, gap opens, q. start, q. end, s. start, s. end, evalue, bit score
# 1 hits found
KAF7210376.1	ENSG00000137193|ENSG00000137193.14|ENST00000373509|ENST00000373509.6	69.350	323	82	5	1	317	1	312	8.81e-168	470
# BLASTP 2.12.0+
# Query: KAF7210377.1 serine/threonine-protein kinase SBK1-like [Nothobranchius furzeri]
# Database: human_prot_db
# Fields: query acc.ver, subject acc.ver, % identity, alignment length, mismatches, gap opens, q. start, q. end, s. start, s. end, evalue, bit score
# 1 hits found
KAF7210377.1	ENSG00000188322|ENSG00000188322.8|ENST00000341901|ENST00000341901.5	42.903	310	159	3	11	320	32	323	2.56e-88	272
# BLASTP 2.12.0+
# Query: KAF7210378.1 kelch domain containing 8B [Nothobranchius furzeri]
# Database: human_prot_db
# Fields: query acc.ver, subject acc.ver, % identity, alignment length, mismatches, gap opens, q. start, q. end, s. start, s. end, evalue, bit score
# 1 hits found
KAF7210378.1	ENSG00000185909|ENSG00000185909.15|ENST00000332780|ENST00000332780.4	61.080	352	137	0	6	357	1	352	2.81e-157	446
# BLASTP 2.12.0+
# Query: KAF7210379.1 putative LOC107391421-like protein [Nothobranchius furzeri]
# Database: human_prot_db
# Fields: query acc.ver, subject acc.ver, % identity, alignment length, mismatches, gap opens, q. start, q. end, s. start, s. end, evalue, bit score
# 1 hits found
KAF7210379.1	ENSG00000107736|ENSG00000107736.22|ENST00000224721|ENST00000224721.12	34.783	46	30	0	243	288	3096	3141	0.082	37.0
# BLASTP 2.12.0+
# Query: KAF7210380.1 transcript variant X5 [Nothobranchius furzeri]
# Database: human_prot_db
# Fields: query acc.ver, subject acc.ver, % identity, alignment length, mismatches, gap opens, q. start, q. end, s. start, s. end, evalue, bit score
# 2 hits found
KAF7210380.1	ENSG00000172046|ENSG00000172046.19|ENST00000417901|ENST00000417901.5	68.620	1058	294	15	440	1488	356	1384	0.0	1431
KAF7210380.1	ENSG00000172046|ENSG00000172046.19|ENST00000417901|ENST00000417901.5	33.505	194	71	3	27	163	9	201	2.86e-21	103
# BLASTP 2.12.0+
# Query: KAF7210381.1 transcript variant X3 [Nothobranchius furzeri]
# Database: human_prot_db
# Fields: query acc.ver, subject acc.ver, % identity, alignment length, mismatches, gap opens, q. start, q. end, s. start, s. end, evalue, bit score
# 2 hits found
KAF7210381.1	ENSG00000172046|ENSG00000172046.19|ENST00000434032|ENST00000434032.6	66.009	1115	304	16	440	1531	356	1418	0.0	1448
KAF7210381.1	ENSG00000172046|ENSG00000172046.19|ENST00000434032|ENST00000434032.6	33.505	194	71	3	27	163	9	201	3.76e-21	102
# BLASTP 2.12.0+
# Query: KAF7210382.1 transcript variant X4 [Nothobranchius furzeri]
# Database: human_prot_db
# Fields: query acc.ver, subject acc.ver, % identity, alignment length, mismatches, gap opens, q. start, q. end, s. start, s. end, evalue, bit score
# 2 hits found
KAF7210382.1	ENSG00000172046|ENSG00000172046.19|ENST00000434032|ENST00000434032.6	65.143	1116	293	17	440	1512	356	1418	0.0	1417
KAF7210382.1	ENSG00000172046|ENSG00000172046.19|ENST00000434032|ENST00000434032.6	33.505	194	71	3	27	163	9	201	3.98e-21	102
# BLASTP 2.12.0+
# Query: KAF7210383.1 transcript variant X2 [Nothobranchius furzeri]
# Database: human_prot_db
# Fields: query acc.ver, subject acc.ver, % identity, alignment length, mismatches, gap opens, q. start, q. end, s. start, s. end, evalue, bit score
# 2 hits found
KAF7210383.1	ENSG00000172046|ENSG00000172046.19|ENST00000434032|ENST00000434032.6	65.891	1117	303	18	440	1532	356	1418	0.0	1439
KAF7210383.1	ENSG00000172046|ENSG00000172046.19|ENST00000434032|ENST00000434032.6	33.505	194	71	3	27	163	9	201	3.89e-21	102
# BLASTP 2.12.0+
# Query: KAF7210384.1 transcript variant X1 [Nothobranchius furzeri]
# Database: human_prot_db
# Fields: query acc.ver, subject acc.ver, % identity, alignment length, mismatches, gap opens, q. start, q. end, s. start, s. end, evalue, bit score
# 2 hits found
KAF7210384.1	ENSG00000172046|ENSG00000172046.19|ENST00000434032|ENST00000434032.6	65.891	1117	304	17	440	1533	356	1418	0.0	1443
KAF7210384.1	ENSG00000172046|ENSG00000172046.19|ENST00000434032|ENST00000434032.6	33.505	194	71	3	27	163	9	201	3.73e-21	102
# BLASTP 2.12.0+
# Query: KAF7210385.1 laminin subunit beta-2-like [Nothobranchius furzeri]
# Database: human_prot_db
# Fields: query acc.ver, subject acc.ver, % identity, alignment length, mismatches, gap opens, q. start, q. end, s. start, s. end, evalue, bit score
# 1 hits found
KAF7210385.1	ENSG00000172037|ENSG00000172037.14|ENST00000418109|ENST00000418109.5	58.944	1761	720	2	25	1785	41	1798	0.0	2158
# BLASTP 2.12.0+
# Query: KAF7210386.1 transcript variant X2 [Nothobranchius furzeri]
# Database: human_prot_db
# Fields: query acc.ver, subject acc.ver, % identity, alignment length, mismatches, gap opens, q. start, q. end, s. start, s. end, evalue, bit score
# 1 hits found
KAF7210386.1	ENSG00000091136|ENSG00000091136.15|ENST00000222399|ENST00000222399.11	43.757	1858	946	18	6	1841	5	1785	0.0	1576
# BLASTP 2.12.0+
# Query: KAF7210387.1 transcript variant X1 [Nothobranchius furzeri]
# Database: human_prot_db
# Fields: query acc.ver, subject acc.ver, % identity, alignment length, mismatches, gap opens, q. start, q. end, s. start, s. end, evalue, bit score
# 1 hits found
KAF7210387.1	ENSG00000091136|ENSG00000091136.15|ENST00000222399|ENST00000222399.11	43.757	1858	946	18	24	1859	5	1785	0.0	1579
# BLASTP 2.12.0+
# Query: KAF7210388.1 5-bisphosphate 3-kinase catalytic subunit gamma isoform-like [Nothobranchius furzeri]
# Database: human_prot_db
# Fields: query acc.ver, subject acc.ver, % identity, alignment length, mismatches, gap opens, q. start, q. end, s. start, s. end, evalue, bit score
# 1 hits found
KAF7210388.1	ENSG00000105851|ENSG00000105851.11|ENST00000496166|ENST00000496166.6	43.923	1086	535	9	69	1136	66	1095	0.0	909
# BLASTP 2.12.0+
# Query: KAF7210389.1 olfactory receptor 14J1-like [Nothobranchius furzeri]
# Database: human_prot_db
# Fields: query acc.ver, subject acc.ver, % identity, alignment length, mismatches, gap opens, q. start, q. end, s. start, s. end, evalue, bit score
# 1 hits found
KAF7210389.1	ENSG00000176230|ENSG00000176230.7|ENST00000641386|ENST00000641386.2	22.563	359	211	15	20	365	5	309	3.37e-10	62.4
# BLASTP 2.12.0+
# Query: KAF7210390.1 skeletal muscle-like [Nothobranchius furzeri]
# Database: human_prot_db
# Fields: query acc.ver, subject acc.ver, % identity, alignment length, mismatches, gap opens, q. start, q. end, s. start, s. end, evalue, bit score
# 1 hits found
KAF7210390.1	ENSG00000101470|ENSG00000101470.10|ENST00000372555|ENST00000372555.8	73.585	159	42	0	3	161	2	160	8.06e-82	239
# BLASTP 2.12.0+
# Query: KAF7210391.1 skeletal muscle [Nothobranchius furzeri]
# Database: human_prot_db
# Fields: query acc.ver, subject acc.ver, % identity, alignment length, mismatches, gap opens, q. start, q. end, s. start, s. end, evalue, bit score
# 1 hits found
KAF7210391.1	ENSG00000101470|ENSG00000101470.10|ENST00000372555|ENST00000372555.8	80.625	160	31	0	1	160	1	160	5.18e-90	260
# BLASTP 2.12.0+
# Query: KAF7210392.1 transcript variant X1 [Nothobranchius furzeri]
# Database: human_prot_db
# Fields: query acc.ver, subject acc.ver, % identity, alignment length, mismatches, gap opens, q. start, q. end, s. start, s. end, evalue, bit score
# 1 hits found
KAF7210392.1	ENSG00000197780|ENSG00000197780.10|ENST00000461096|ENST00000461096.6	98.980	98	1	0	27	124	27	124	7.90e-68	201
# BLASTP 2.12.0+
# Query: KAF7210393.1 transcript variant X2 [Nothobranchius furzeri]
# Database: human_prot_db
# Fields: query acc.ver, subject acc.ver, % identity, alignment length, mismatches, gap opens, q. start, q. end, s. start, s. end, evalue, bit score
# 1 hits found
KAF7210393.1	ENSG00000197780|ENSG00000197780.10|ENST00000461096|ENST00000461096.6	98.980	98	1	0	27	124	27	124	7.90e-68	201
# BLASTP 2.12.0+
# Query: KAF7210394.1 transcript variant X5 [Nothobranchius furzeri]
# Database: human_prot_db
# Fields: query acc.ver, subject acc.ver, % identity, alignment length, mismatches, gap opens, q. start, q. end, s. start, s. end, evalue, bit score
# 1 hits found
KAF7210394.1	ENSG00000197780|ENSG00000197780.10|ENST00000461096|ENST00000461096.6	98.980	98	1	0	27	124	27	124	7.90e-68	201
# BLASTP 2.12.0+
# Query: KAF7210395.1 transcript variant X3 [Nothobranchius furzeri]
# Database: human_prot_db
# Fields: query acc.ver, subject acc.ver, % identity, alignment length, mismatches, gap opens, q. start, q. end, s. start, s. end, evalue, bit score
# 1 hits found
KAF7210395.1	ENSG00000197780|ENSG00000197780.10|ENST00000461096|ENST00000461096.6	98.980	98	1	0	27	124	27	124	7.90e-68	201
# BLASTP 2.12.0+
# Query: KAF7210396.1 transcript variant X1 [Nothobranchius furzeri]
# Database: human_prot_db
# Fields: query acc.ver, subject acc.ver, % identity, alignment length, mismatches, gap opens, q. start, q. end, s. start, s. end, evalue, bit score
# 1 hits found
KAF7210396.1	ENSG00000080189|ENSG00000080189.15|ENST00000372230|ENST00000372230.10	66.087	345	115	2	2	345	5	348	5.35e-157	446
# BLASTP 2.12.0+
# Query: KAF7210397.1 transcript variant X2 [Nothobranchius furzeri]
# Database: human_prot_db
# Fields: query acc.ver, subject acc.ver, % identity, alignment length, mismatches, gap opens, q. start, q. end, s. start, s. end, evalue, bit score
# 1 hits found
KAF7210397.1	ENSG00000080189|ENSG00000080189.15|ENST00000372230|ENST00000372230.10	66.087	345	115	2	2	345	5	348	5.35e-157	446
# BLASTP 2.12.0+
# Query: KAF7210398.1 transcript variant X1 [Nothobranchius furzeri]
# Database: human_prot_db
# Fields: query acc.ver, subject acc.ver, % identity, alignment length, mismatches, gap opens, q. start, q. end, s. start, s. end, evalue, bit score
# 3 hits found
KAF7210398.1	ENSG00000101203|ENSG00000101203.16|ENST00000422202|ENST00000422202.5	37.514	909	482	15	31	933	26	854	2.66e-161	525
KAF7210398.1	ENSG00000101203|ENSG00000101203.16|ENST00000422202|ENST00000422202.5	52.717	184	78	4	1313	1492	1111	1289	5.71e-31	134
KAF7210398.1	ENSG00000101203|ENSG00000101203.16|ENST00000422202|ENST00000422202.5	33.333	96	43	2	1464	1546	1111	1198	0.31	37.4
# BLASTP 2.12.0+
# Query: KAF7210399.1 transcript variant X2 [Nothobranchius furzeri]
# Database: human_prot_db
# Fields: query acc.ver, subject acc.ver, % identity, alignment length, mismatches, gap opens, q. start, q. end, s. start, s. end, evalue, bit score
# 3 hits found
KAF7210399.1	ENSG00000101203|ENSG00000101203.16|ENST00000422202|ENST00000422202.5	37.596	907	482	13	31	931	26	854	2.76e-162	528
KAF7210399.1	ENSG00000101203|ENSG00000101203.16|ENST00000422202|ENST00000422202.5	52.717	184	78	4	1311	1490	1111	1289	5.84e-31	134
KAF7210399.1	ENSG00000101203|ENSG00000101203.16|ENST00000422202|ENST00000422202.5	33.333	96	43	2	1462	1544	1111	1198	0.32	37.4
# BLASTP 2.12.0+
# Query: KAF7210400.1 catalytic subunit [Nothobranchius furzeri]
# Database: human_prot_db
# Fields: query acc.ver, subject acc.ver, % identity, alignment length, mismatches, gap opens, q. start, q. end, s. start, s. end, evalue, bit score
# 1 hits found
KAF7210400.1	ENSG00000000419|ENSG00000000419.14|ENST00000371588|ENST00000371588.10	84.810	237	36	0	14	250	24	260	1.38e-149	419
# BLASTP 2.12.0+
# Query: KAF7210401.1 transcript variant X1 [Nothobranchius furzeri]
# Database: human_prot_db
# Fields: query acc.ver, subject acc.ver, % identity, alignment length, mismatches, gap opens, q. start, q. end, s. start, s. end, evalue, bit score
# 1 hits found
KAF7210401.1	ENSG00000101126|ENSG00000101126.18|ENST00000621696|ENST00000621696.5	57.536	909	314	16	1	875	1	871	0.0	1030
# BLASTP 2.12.0+
# Query: KAF7210402.1 transcript variant X2 [Nothobranchius furzeri]
# Database: human_prot_db
# Fields: query acc.ver, subject acc.ver, % identity, alignment length, mismatches, gap opens, q. start, q. end, s. start, s. end, evalue, bit score
# 1 hits found
KAF7210402.1	ENSG00000101126|ENSG00000101126.18|ENST00000621696|ENST00000621696.5	57.536	909	314	16	1	875	1	871	0.0	1030
# BLASTP 2.12.0+
# Query: KAF7210403.1 par-6 family cell polarity regulator beta [Nothobranchius furzeri]
# Database: human_prot_db
# Fields: query acc.ver, subject acc.ver, % identity, alignment length, mismatches, gap opens, q. start, q. end, s. start, s. end, evalue, bit score
# 1 hits found
KAF7210403.1	ENSG00000124171|ENSG00000124171.9|ENST00000371610|ENST00000371610.7	62.095	401	122	8	1	400	1	372	2.43e-158	451
# BLASTP 2.12.0+
# Query: KAF7210404.1 brefeldin A-inhibited guanine nucleotide-exchange protein 2-like [Nothobranchius furzeri]
# Database: human_prot_db
# Fields: query acc.ver, subject acc.ver, % identity, alignment length, mismatches, gap opens, q. start, q. end, s. start, s. end, evalue, bit score
# 2 hits found
KAF7210404.1	ENSG00000124198|ENSG00000124198.10|ENST00000679436|ENST00000679436.1	82.335	1002	166	6	734	1732	786	1779	0.0	1714
KAF7210404.1	ENSG00000124198|ENSG00000124198.10|ENST00000679436|ENST00000679436.1	70.225	712	185	11	16	722	2	691	0.0	929
# BLASTP 2.12.0+
# Query: KAF7210405.1 mitochondrial-like [Nothobranchius furzeri]
# Database: human_prot_db
# Fields: query acc.ver, subject acc.ver, % identity, alignment length, mismatches, gap opens, q. start, q. end, s. start, s. end, evalue, bit score
# 1 hits found
KAF7210405.1	ENSG00000131143|ENSG00000131143.10|ENST00000562336|ENST00000562336.5	53.378	148	67	1	31	176	21	168	8.51e-56	174
# BLASTP 2.12.0+
# Query: KAF7210406.1 transcript variant X1 [Nothobranchius furzeri]
# Database: human_prot_db
# Fields: query acc.ver, subject acc.ver, % identity, alignment length, mismatches, gap opens, q. start, q. end, s. start, s. end, evalue, bit score
# 2 hits found
KAF7210406.1	ENSG00000169122|ENSG00000169122.11|ENST00000361488|ENST00000361488.7	52.727	165	60	9	301	465	224	370	1.23e-37	142
KAF7210406.1	ENSG00000169122|ENSG00000169122.11|ENST00000361488|ENST00000361488.7	41.216	148	49	5	1	132	1	126	7.50e-19	89.4
# BLASTP 2.12.0+
# Query: KAF7210407.1 transcript variant X2 [Nothobranchius furzeri]
# Database: human_prot_db
# Fields: query acc.ver, subject acc.ver, % identity, alignment length, mismatches, gap opens, q. start, q. end, s. start, s. end, evalue, bit score
# 2 hits found
KAF7210407.1	ENSG00000169122|ENSG00000169122.11|ENST00000361488|ENST00000361488.7	52.727	165	60	9	301	465	224	370	1.23e-37	142
KAF7210407.1	ENSG00000169122|ENSG00000169122.11|ENST00000361488|ENST00000361488.7	41.216	148	49	5	1	132	1	126	7.50e-19	89.4
# BLASTP 2.12.0+
# Query: KAF7210408.1 transcript variant X4 [Nothobranchius furzeri]
# Database: human_prot_db
# Fields: query acc.ver, subject acc.ver, % identity, alignment length, mismatches, gap opens, q. start, q. end, s. start, s. end, evalue, bit score
# 2 hits found
KAF7210408.1	ENSG00000169122|ENSG00000169122.11|ENST00000361488|ENST00000361488.7	52.727	165	60	9	301	465	224	370	1.23e-37	142
KAF7210408.1	ENSG00000169122|ENSG00000169122.11|ENST00000361488|ENST00000361488.7	41.216	148	49	5	1	132	1	126	7.50e-19	89.4
# BLASTP 2.12.0+
# Query: KAF7210409.1 transcript variant X3 [Nothobranchius furzeri]
# Database: human_prot_db
# Fields: query acc.ver, subject acc.ver, % identity, alignment length, mismatches, gap opens, q. start, q. end, s. start, s. end, evalue, bit score
# 2 hits found
KAF7210409.1	ENSG00000169122|ENSG00000169122.11|ENST00000361488|ENST00000361488.7	52.727	165	60	9	301	465	224	370	1.23e-37	142
KAF7210409.1	ENSG00000169122|ENSG00000169122.11|ENST00000361488|ENST00000361488.7	41.216	148	49	5	1	132	1	126	7.50e-19	89.4
# BLASTP 2.12.0+
# Query: KAF7210410.1 protein CROWDED NUCLEI 2-like [Nothobranchius furzeri]
# Database: human_prot_db
# 0 hits found
# BLASTP 2.12.0+
# Query: KAF7210411.1 transcript variant X1 [Nothobranchius furzeri]
# Database: human_prot_db
# Fields: query acc.ver, subject acc.ver, % identity, alignment length, mismatches, gap opens, q. start, q. end, s. start, s. end, evalue, bit score
# 1 hits found
KAF7210411.1	ENSG00000088833|ENSG00000088833.18|ENST00000216879|ENST00000216879.9	72.654	373	97	4	2	374	3	370	0.0	546
# BLASTP 2.12.0+
# Query: KAF7210412.1 transcript variant X2 [Nothobranchius furzeri]
# Database: human_prot_db
# Fields: query acc.ver, subject acc.ver, % identity, alignment length, mismatches, gap opens, q. start, q. end, s. start, s. end, evalue, bit score
# 1 hits found
KAF7210412.1	ENSG00000088833|ENSG00000088833.18|ENST00000216879|ENST00000216879.9	72.849	372	97	3	2	373	3	370	0.0	549
# BLASTP 2.12.0+
# Query: KAF7210413.1 peptidyl-prolyl cis-trans isomerase FKBP1A-like [Nothobranchius furzeri]
# Database: human_prot_db
# Fields: query acc.ver, subject acc.ver, % identity, alignment length, mismatches, gap opens, q. start, q. end, s. start, s. end, evalue, bit score
# 1 hits found
KAF7210413.1	ENSG00000088832|ENSG00000088832.18|ENST00000678408|ENST00000678408.1	79.630	108	22	0	1	108	1	108	1.06e-63	189
# BLASTP 2.12.0+
# Query: KAF7210414.1 syntenin-1-like [Nothobranchius furzeri]
# Database: human_prot_db
# Fields: query acc.ver, subject acc.ver, % identity, alignment length, mismatches, gap opens, q. start, q. end, s. start, s. end, evalue, bit score
# 1 hits found
KAF7210414.1	ENSG00000137575|ENSG00000137575.12|ENST00000447182|ENST00000447182.6	67.427	307	88	3	1	305	1	297	2.80e-149	422
# BLASTP 2.12.0+
# Query: KAF7210415.1 transcript variant X1 [Nothobranchius furzeri]
# Database: human_prot_db
# Fields: query acc.ver, subject acc.ver, % identity, alignment length, mismatches, gap opens, q. start, q. end, s. start, s. end, evalue, bit score
# 2 hits found
KAF7210415.1	ENSG00000101298|ENSG00000101298.15|ENST00000649598|ENST00000649598.1	45.176	425	135	13	122	545	44	371	1.57e-72	249
KAF7210415.1	ENSG00000101298|ENSG00000101298.15|ENST00000649598|ENST00000649598.1	77.193	57	13	0	794	850	451	507	7.97e-17	86.3
# BLASTP 2.12.0+
# Query: KAF7210416.1 transcript variant X2 [Nothobranchius furzeri]
# Database: human_prot_db
# Fields: query acc.ver, subject acc.ver, % identity, alignment length, mismatches, gap opens, q. start, q. end, s. start, s. end, evalue, bit score
# 2 hits found
KAF7210416.1	ENSG00000101298|ENSG00000101298.15|ENST00000649598|ENST00000649598.1	45.176	425	135	13	69	492	44	371	1.26e-72	248
KAF7210416.1	ENSG00000101298|ENSG00000101298.15|ENST00000649598|ENST00000649598.1	77.193	57	13	0	741	797	451	507	1.06e-16	85.9
# BLASTP 2.12.0+
# Query: KAF7210417.1 transcript variant X2 [Nothobranchius furzeri]
# Database: human_prot_db
# Fields: query acc.ver, subject acc.ver, % identity, alignment length, mismatches, gap opens, q. start, q. end, s. start, s. end, evalue, bit score
# 1 hits found
KAF7210417.1	ENSG00000102225|ENSG00000102225.16|ENST00000457458|ENST00000457458.6	70.000	510	127	6	1	504	7	496	0.0	706
# BLASTP 2.12.0+
# Query: KAF7210418.1 transcript variant X1 [Nothobranchius furzeri]
# Database: human_prot_db
# Fields: query acc.ver, subject acc.ver, % identity, alignment length, mismatches, gap opens, q. start, q. end, s. start, s. end, evalue, bit score
# 1 hits found
KAF7210418.1	ENSG00000102225|ENSG00000102225.16|ENST00000457458|ENST00000457458.6	70.000	510	127	6	1	504	7	496	0.0	706
# BLASTP 2.12.0+
# Query: KAF7210419.1 activator of basal transcription 1 [Nothobranchius furzeri]
# Database: human_prot_db
# Fields: query acc.ver, subject acc.ver, % identity, alignment length, mismatches, gap opens, q. start, q. end, s. start, s. end, evalue, bit score
# 1 hits found
KAF7210419.1	ENSG00000146109|ENSG00000146109.5|ENST00000274849|ENST00000274849.3	50.385	260	98	4	33	266	2	256	6.02e-79	241
# BLASTP 2.12.0+
# Query: KAF7210420.1 RAD51-like protein C [Nothobranchius furzeri]
# Database: human_prot_db
# Fields: query acc.ver, subject acc.ver, % identity, alignment length, mismatches, gap opens, q. start, q. end, s. start, s. end, evalue, bit score
# 1 hits found
KAF7210420.1	ENSG00000108384|ENSG00000108384.15|ENST00000337432|ENST00000337432.9	52.802	339	145	2	2	325	10	348	2.90e-126	367
# BLASTP 2.12.0+
# Query: KAF7210421.1 metabotropic glutamate receptor 6-like [Nothobranchius furzeri]
# Database: human_prot_db
# Fields: query acc.ver, subject acc.ver, % identity, alignment length, mismatches, gap opens, q. start, q. end, s. start, s. end, evalue, bit score
# 1 hits found
KAF7210421.1	ENSG00000179603|ENSG00000179603.18|ENST00000472701|ENST00000472701.5	72.477	872	234	4	28	895	15	884	0.0	1340
# BLASTP 2.12.0+
# Query: KAF7210422.1 interleukin 1 receptor associated kinase 1 [Nothobranchius furzeri]
# Database: human_prot_db
# Fields: query acc.ver, subject acc.ver, % identity, alignment length, mismatches, gap opens, q. start, q. end, s. start, s. end, evalue, bit score
# 1 hits found
KAF7210422.1	ENSG00000184216|ENSG00000184216.14|ENST00000369980|ENST00000369980.8	38.113	530	263	12	8	492	16	525	1.41e-91	301
# BLASTP 2.12.0+
# Query: KAF7210423.1 FERM domain-containing protein 4B-like [Nothobranchius furzeri]
# Database: human_prot_db
# Fields: query acc.ver, subject acc.ver, % identity, alignment length, mismatches, gap opens, q. start, q. end, s. start, s. end, evalue, bit score
# 2 hits found
KAF7210423.1	ENSG00000147144|ENSG00000147144.13|ENST00000603986|ENST00000603986.6	47.191	89	39	1	1	81	36	124	1.84e-13	74.7
KAF7210423.1	ENSG00000147144|ENSG00000147144.13|ENST00000603986|ENST00000603986.6	35.000	100	39	4	348	439	521	602	4.24e-05	48.1
# BLASTP 2.12.0+
# Query: KAF7210424.1 transcript variant X1 [Nothobranchius furzeri]
# Database: human_prot_db
# Fields: query acc.ver, subject acc.ver, % identity, alignment length, mismatches, gap opens, q. start, q. end, s. start, s. end, evalue, bit score
# 1 hits found
KAF7210424.1	ENSG00000101986|ENSG00000101986.12|ENST00000218104|ENST00000218104.6	70.937	726	190	6	20	742	16	723	0.0	1027
# BLASTP 2.12.0+
# Query: KAF7210425.1 transcript variant X2 [Nothobranchius furzeri]
# Database: human_prot_db
# Fields: query acc.ver, subject acc.ver, % identity, alignment length, mismatches, gap opens, q. start, q. end, s. start, s. end, evalue, bit score
# 1 hits found
KAF7210425.1	ENSG00000101986|ENSG00000101986.12|ENST00000218104|ENST00000218104.6	70.937	726	190	6	20	742	16	723	0.0	1027
# BLASTP 2.12.0+
# Query: KAF7210426.1 plexin-B1-like, partial [Nothobranchius furzeri]
# Database: human_prot_db
# Fields: query acc.ver, subject acc.ver, % identity, alignment length, mismatches, gap opens, q. start, q. end, s. start, s. end, evalue, bit score
# 1 hits found
KAF7210426.1	ENSG00000164050|ENSG00000164050.13|ENST00000456774|ENST00000456774.5	50.230	1955	864	26	23	1891	21	1952	0.0	1864
# BLASTP 2.12.0+
# Query: KAF7210427.1 SRSF protein kinase 3-like [Nothobranchius furzeri]
# Database: human_prot_db
# Fields: query acc.ver, subject acc.ver, % identity, alignment length, mismatches, gap opens, q. start, q. end, s. start, s. end, evalue, bit score
# 1 hits found
KAF7210427.1	ENSG00000184343|ENSG00000184343.11|ENST00000370104|ENST00000370104.5	69.350	323	91	1	219	533	47	369	5.38e-141	421
# BLASTP 2.12.0+
# Query: KAF7210428.1 serine/arginine repetitive matrix protein 5-like [Nothobranchius furzeri]
# Database: human_prot_db
# Fields: query acc.ver, subject acc.ver, % identity, alignment length, mismatches, gap opens, q. start, q. end, s. start, s. end, evalue, bit score
# 2 hits found
KAF7210428.1	ENSG00000169057|ENSG00000169057.24|ENST00000303391|ENST00000303391.11	58.362	293	75	9	88	369	76	332	8.24e-82	276
KAF7210428.1	ENSG00000169057|ENSG00000169057.24|ENST00000303391|ENST00000303391.11	60.000	35	12	2	1037	1071	454	486	4.2	33.1
# BLASTP 2.12.0+
# Query: KAF7210429.1 RhoGEF and PH domain-containing protein 1-like [Nothobranchius furzeri]
# Database: human_prot_db
# Fields: query acc.ver, subject acc.ver, % identity, alignment length, mismatches, gap opens, q. start, q. end, s. start, s. end, evalue, bit score
# 2 hits found
KAF7210429.1	ENSG00000102302|ENSG00000102302.8|ENST00000375135|ENST00000375135.4	65.130	694	167	8	305	960	267	923	0.0	850
KAF7210429.1	ENSG00000102302|ENSG00000102302.8|ENST00000375135|ENST00000375135.4	32.222	180	95	7	80	244	136	303	0.12	38.1
# BLASTP 2.12.0+
# Query: KAF7210430.1 transcript variant X2 [Nothobranchius furzeri]
# Database: human_prot_db
# Fields: query acc.ver, subject acc.ver, % identity, alignment length, mismatches, gap opens, q. start, q. end, s. start, s. end, evalue, bit score
# 1 hits found
KAF7210430.1	ENSG00000068323|ENSG00000068323.17|ENST00000315869|ENST00000315869.8	48.140	430	149	13	19	376	10	437	3.82e-99	310
# BLASTP 2.12.0+
# Query: KAF7210431.1 transcript variant X1 [Nothobranchius furzeri]
# Database: human_prot_db
# Fields: query acc.ver, subject acc.ver, % identity, alignment length, mismatches, gap opens, q. start, q. end, s. start, s. end, evalue, bit score
# 1 hits found
KAF7210431.1	ENSG00000068323|ENSG00000068323.17|ENST00000315869|ENST00000315869.8	49.492	394	133	11	84	413	46	437	2.78e-95	301
# BLASTP 2.12.0+
# Query: KAF7210432.1 myoD family inhibitor-like [Nothobranchius furzeri]
# Database: human_prot_db
# Fields: query acc.ver, subject acc.ver, % identity, alignment length, mismatches, gap opens, q. start, q. end, s. start, s. end, evalue, bit score
# 1 hits found
KAF7210432.1	ENSG00000135272|ENSG00000135272.12|ENST00000393486|ENST00000393486.5	38.060	134	68	6	96	227	126	246	1.91e-13	68.9
# BLASTP 2.12.0+
# Query: KAF7210433.1 CXXC-type zinc finger protein 1-like [Nothobranchius furzeri]
# Database: human_prot_db
# Fields: query acc.ver, subject acc.ver, % identity, alignment length, mismatches, gap opens, q. start, q. end, s. start, s. end, evalue, bit score
# 1 hits found
KAF7210433.1	ENSG00000154832|ENSG00000154832.16|ENST00000412036|ENST00000412036.6	60.062	646	175	10	29	600	24	660	0.0	736
# BLASTP 2.12.0+
# Query: KAF7210434.1 transcript variant X1, partial [Nothobranchius furzeri]
# Database: human_prot_db
# Fields: query acc.ver, subject acc.ver, % identity, alignment length, mismatches, gap opens, q. start, q. end, s. start, s. end, evalue, bit score
# 2 hits found
KAF7210434.1	ENSG00000094631|ENSG00000094631.21|ENST00000643934|ENST00000643934.1	55.091	383	171	1	49	430	1	383	2.28e-136	441
KAF7210434.1	ENSG00000094631|ENSG00000094631.21|ENST00000643934|ENST00000643934.1	50.281	356	174	2	78	431	426	780	3.15e-102	348
# BLASTP 2.12.0+
# Query: KAF7210435.1 transcript variant X3, partial [Nothobranchius furzeri]
# Database: human_prot_db
# Fields: query acc.ver, subject acc.ver, % identity, alignment length, mismatches, gap opens, q. start, q. end, s. start, s. end, evalue, bit score
# 2 hits found
KAF7210435.1	ENSG00000094631|ENSG00000094631.21|ENST00000643934|ENST00000643934.1	55.091	383	171	1	1	382	1	383	7.58e-137	441
KAF7210435.1	ENSG00000094631|ENSG00000094631.21|ENST00000643934|ENST00000643934.1	50.279	358	175	2	28	383	424	780	1.10e-102	348
# BLASTP 2.12.0+
# Query: KAF7210436.1 transcript variant X2, partial [Nothobranchius furzeri]
# Database: human_prot_db
# Fields: query acc.ver, subject acc.ver, % identity, alignment length, mismatches, gap opens, q. start, q. end, s. start, s. end, evalue, bit score
# 2 hits found
KAF7210436.1	ENSG00000094631|ENSG00000094631.21|ENST00000643934|ENST00000643934.1	55.091	383	171	1	30	411	1	383	1.72e-136	441
KAF7210436.1	ENSG00000094631|ENSG00000094631.21|ENST00000643934|ENST00000643934.1	50.281	356	174	2	59	412	426	780	2.48e-102	348
# BLASTP 2.12.0+
# Query: KAF7210437.1 transcript variant X1 [Nothobranchius furzeri]
# Database: human_prot_db
# Fields: query acc.ver, subject acc.ver, % identity, alignment length, mismatches, gap opens, q. start, q. end, s. start, s. end, evalue, bit score
# 1 hits found
KAF7210437.1	ENSG00000197386|ENSG00000197386.14|ENST00000680360|ENST00000680360.1	30.000	60	38	1	168	223	2112	2171	4.5	31.2
# BLASTP 2.12.0+
# Query: KAF7210438.1 transcript variant X2 [Nothobranchius furzeri]
# Database: human_prot_db
# Fields: query acc.ver, subject acc.ver, % identity, alignment length, mismatches, gap opens, q. start, q. end, s. start, s. end, evalue, bit score
# 1 hits found
KAF7210438.1	ENSG00000197386|ENSG00000197386.14|ENST00000680360|ENST00000680360.1	30.000	60	38	1	166	221	2112	2171	5.8	30.8
# BLASTP 2.12.0+
# Query: KAF7210439.1 synaptophysin-like [Nothobranchius furzeri]
# Database: human_prot_db
# Fields: query acc.ver, subject acc.ver, % identity, alignment length, mismatches, gap opens, q. start, q. end, s. start, s. end, evalue, bit score
# 1 hits found
KAF7210439.1	ENSG00000102003|ENSG00000102003.11|ENST00000479808|ENST00000479808.5	62.264	265	81	7	2	249	51	313	6.49e-112	325
# BLASTP 2.12.0+
# Query: KAF7210440.1 transcript variant X2 [Nothobranchius furzeri]
# Database: human_prot_db
# Fields: query acc.ver, subject acc.ver, % identity, alignment length, mismatches, gap opens, q. start, q. end, s. start, s. end, evalue, bit score
# 1 hits found
KAF7210440.1	ENSG00000187391|ENSG00000187391.22|ENST00000522391|ENST00000522391.3	38.110	328	163	5	1	294	1	322	1.44e-61	212
# BLASTP 2.12.0+
# Query: KAF7210441.1 transcript variant X1 [Nothobranchius furzeri]
# Database: human_prot_db
# Fields: query acc.ver, subject acc.ver, % identity, alignment length, mismatches, gap opens, q. start, q. end, s. start, s. end, evalue, bit score
# 1 hits found
KAF7210441.1	ENSG00000187391|ENSG00000187391.22|ENST00000522391|ENST00000522391.3	38.110	328	163	5	1	294	1	322	1.44e-61	212
# BLASTP 2.12.0+
# Query: KAF7210442.1 transcript variant X4 [Nothobranchius furzeri]
# Database: human_prot_db
# Fields: query acc.ver, subject acc.ver, % identity, alignment length, mismatches, gap opens, q. start, q. end, s. start, s. end, evalue, bit score
# 1 hits found
KAF7210442.1	ENSG00000187391|ENSG00000187391.22|ENST00000637441|ENST00000637441.1	37.500	328	164	5	1	293	1	322	3.10e-61	211
# BLASTP 2.12.0+
# Query: KAF7210443.1 transcript variant X3 [Nothobranchius furzeri]
# Database: human_prot_db
# Fields: query acc.ver, subject acc.ver, % identity, alignment length, mismatches, gap opens, q. start, q. end, s. start, s. end, evalue, bit score
# 1 hits found
KAF7210443.1	ENSG00000187391|ENSG00000187391.22|ENST00000522391|ENST00000522391.3	38.110	328	163	5	1	294	1	322	1.44e-61	212
# BLASTP 2.12.0+
# Query: KAF7210444.1 transcript variant X1 [Nothobranchius furzeri]
# Database: human_prot_db
# Fields: query acc.ver, subject acc.ver, % identity, alignment length, mismatches, gap opens, q. start, q. end, s. start, s. end, evalue, bit score
# 9 hits found
KAF7210444.1	ENSG00000282956|ENSG00000282956.1|ENST00000634856|ENST00000634856.1	41.152	243	108	3	594	801	879	1121	2.11e-46	183
KAF7210444.1	ENSG00000282956|ENSG00000282956.1|ENST00000634856|ENST00000634856.1	26.571	350	206	14	343	682	497	805	9.86e-09	61.2
KAF7210444.1	ENSG00000282956|ENSG00000282956.1|ENST00000634856|ENST00000634856.1	32.258	155	85	6	58	199	523	670	6.41e-06	52.4
KAF7210444.1	ENSG00000282956|ENSG00000282956.1|ENST00000634856|ENST00000634856.1	27.206	136	95	1	709	840	350	485	6.59e-05	48.9
KAF7210444.1	ENSG00000282956|ENSG00000282956.1|ENST00000634856|ENST00000634856.1	26.923	78	57	0	713	790	723	800	0.003	43.9
KAF7210444.1	ENSG00000282956|ENSG00000282956.1|ENST00000634856|ENST00000634856.1	29.032	93	60	2	383	472	1041	1130	0.020	40.8
KAF7210444.1	ENSG00000282956|ENSG00000282956.1|ENST00000634856|ENST00000634856.1	26.042	96	65	3	710	803	522	613	0.067	38.9
KAF7210444.1	ENSG00000282956|ENSG00000282956.1|ENST00000634856|ENST00000634856.1	27.711	83	54	2	60	138	1033	1113	0.25	37.4
KAF7210444.1	ENSG00000282956|ENSG00000282956.1|ENST00000634856|ENST00000634856.1	25.397	126	76	4	374	484	880	1002	3.9	33.1
# BLASTP 2.12.0+
# Query: KAF7210445.1 transcript variant X2 [Nothobranchius furzeri]
# Database: human_prot_db
# Fields: query acc.ver, subject acc.ver, % identity, alignment length, mismatches, gap opens, q. start, q. end, s. start, s. end, evalue, bit score
# 9 hits found
KAF7210445.1	ENSG00000282956|ENSG00000282956.1|ENST00000634856|ENST00000634856.1	41.152	243	108	3	593	800	879	1121	2.13e-46	183
KAF7210445.1	ENSG00000282956|ENSG00000282956.1|ENST00000634856|ENST00000634856.1	26.571	350	206	14	342	681	497	805	9.28e-09	61.6
KAF7210445.1	ENSG00000282956|ENSG00000282956.1|ENST00000634856|ENST00000634856.1	26.531	147	82	4	58	199	523	648	3.89e-05	49.7
KAF7210445.1	ENSG00000282956|ENSG00000282956.1|ENST00000634856|ENST00000634856.1	27.206	136	95	1	708	839	350	485	6.69e-05	48.9
KAF7210445.1	ENSG00000282956|ENSG00000282956.1|ENST00000634856|ENST00000634856.1	26.923	78	57	0	712	789	723	800	0.002	43.9
KAF7210445.1	ENSG00000282956|ENSG00000282956.1|ENST00000634856|ENST00000634856.1	29.032	93	60	2	382	471	1041	1130	0.020	40.8
KAF7210445.1	ENSG00000282956|ENSG00000282956.1|ENST00000634856|ENST00000634856.1	26.042	96	65	3	709	802	522	613	0.065	39.3
KAF7210445.1	ENSG00000282956|ENSG00000282956.1|ENST00000634856|ENST00000634856.1	27.711	83	54	2	60	138	1033	1113	0.25	37.4
KAF7210445.1	ENSG00000282956|ENSG00000282956.1|ENST00000634856|ENST00000634856.1	25.397	126	76	4	373	483	880	1002	4.0	33.1
# BLASTP 2.12.0+
# Query: KAF7210446.1 plexin A3 [Nothobranchius furzeri]
# Database: human_prot_db
# Fields: query acc.ver, subject acc.ver, % identity, alignment length, mismatches, gap opens, q. start, q. end, s. start, s. end, evalue, bit score
# 1 hits found
KAF7210446.1	ENSG00000130827|ENSG00000130827.6|ENST00000369682|ENST00000369682.4	71.261	1872	518	4	33	1901	17	1871	0.0	2798
# BLASTP 2.12.0+
# Query: KAF7210447.1 potassium voltage-gated channel subfamily D member 1 [Nothobranchius furzeri]
# Database: human_prot_db
# Fields: query acc.ver, subject acc.ver, % identity, alignment length, mismatches, gap opens, q. start, q. end, s. start, s. end, evalue, bit score
# 1 hits found
KAF7210447.1	ENSG00000102057|ENSG00000102057.10|ENST00000218176|ENST00000218176.4	76.698	648	138	8	1	636	1	647	0.0	979
# BLASTP 2.12.0+
# Query: KAF7210448.1 suppressor of tumorigenicity 14 protein-like protein [Nothobranchius furzeri]
# Database: human_prot_db
# Fields: query acc.ver, subject acc.ver, % identity, alignment length, mismatches, gap opens, q. start, q. end, s. start, s. end, evalue, bit score
# 1 hits found
KAF7210448.1	ENSG00000149418|ENSG00000149418.11|ENST00000278742|ENST00000278742.6	43.093	847	438	21	15	840	32	855	0.0	678
# BLASTP 2.12.0+
# Query: KAF7210449.1 leucine-rich repeat neuronal protein 1-like [Nothobranchius furzeri]
# Database: human_prot_db
# Fields: query acc.ver, subject acc.ver, % identity, alignment length, mismatches, gap opens, q. start, q. end, s. start, s. end, evalue, bit score
# 1 hits found
KAF7210449.1	ENSG00000175928|ENSG00000175928.6|ENST00000319331|ENST00000319331.4	47.193	748	334	13	85	831	29	716	0.0	687
# BLASTP 2.12.0+
# Query: KAF7210450.1 ETS domain-containing protein Elk-1-like, partial [Nothobranchius furzeri]
# Database: human_prot_db
# Fields: query acc.ver, subject acc.ver, % identity, alignment length, mismatches, gap opens, q. start, q. end, s. start, s. end, evalue, bit score
# 1 hits found
KAF7210450.1	ENSG00000126767|ENSG00000126767.18|ENST00000376983|ENST00000376983.8	76.404	89	18	1	280	368	343	428	2.26e-33	130
# BLASTP 2.12.0+
# Query: KAF7210451.1 ubiquitously expressed prefoldin like chaperone [Nothobranchius furzeri]
# Database: human_prot_db
# Fields: query acc.ver, subject acc.ver, % identity, alignment length, mismatches, gap opens, q. start, q. end, s. start, s. end, evalue, bit score
# 1 hits found
KAF7210451.1	ENSG00000126756|ENSG00000126756.12|ENST00000333119|ENST00000333119.7	58.741	143	59	0	7	149	11	153	1.18e-57	178
# BLASTP 2.12.0+
# Query: KAF7210452.1 cyclin-dependent kinase 20 [Nothobranchius furzeri]
# Database: human_prot_db
# Fields: query acc.ver, subject acc.ver, % identity, alignment length, mismatches, gap opens, q. start, q. end, s. start, s. end, evalue, bit score
# 1 hits found
KAF7210452.1	ENSG00000156345|ENSG00000156345.18|ENST00000325303|ENST00000325303.9	65.015	343	87	4	1	312	1	341	7.40e-154	436
# BLASTP 2.12.0+
# Query: KAF7210453.1 transcript variant X1 [Nothobranchius furzeri]
# Database: human_prot_db
# Fields: query acc.ver, subject acc.ver, % identity, alignment length, mismatches, gap opens, q. start, q. end, s. start, s. end, evalue, bit score
# 1 hits found
KAF7210453.1	ENSG00000107485|ENSG00000107485.18|ENST00000379328|ENST00000379328.9	54.867	113	46	2	118	225	255	367	7.90e-36	132
# BLASTP 2.12.0+
# Query: KAF7210454.1 transcript variant X2 [Nothobranchius furzeri]
# Database: human_prot_db
# Fields: query acc.ver, subject acc.ver, % identity, alignment length, mismatches, gap opens, q. start, q. end, s. start, s. end, evalue, bit score
# 1 hits found
KAF7210454.1	ENSG00000107485|ENSG00000107485.18|ENST00000379328|ENST00000379328.9	55.856	111	44	2	109	214	257	367	1.40e-36	134
# BLASTP 2.12.0+
# Query: KAF7210455.1 C-type lectin domain family 10 member A-like [Nothobranchius furzeri]
# Database: human_prot_db
# Fields: query acc.ver, subject acc.ver, % identity, alignment length, mismatches, gap opens, q. start, q. end, s. start, s. end, evalue, bit score
# 1 hits found
KAF7210455.1	ENSG00000187912|ENSG00000187912.12|ENST00000417570|ENST00000417570.6	32.787	122	65	5	49	168	266	372	4.55e-10	59.3
# BLASTP 2.12.0+
# Query: KAF7210456.1 layilin-like, partial [Nothobranchius furzeri]
# Database: human_prot_db
# Fields: query acc.ver, subject acc.ver, % identity, alignment length, mismatches, gap opens, q. start, q. end, s. start, s. end, evalue, bit score
# 1 hits found
KAF7210456.1	ENSG00000204381|ENSG00000204381.12|ENST00000525126|ENST00000525126.5	30.263	152	77	6	1	125	72	221	3.43e-09	55.5
# BLASTP 2.12.0+
# Query: KAF7210457.1 transcript variant X1 [Nothobranchius furzeri]
# Database: human_prot_db
# Fields: query acc.ver, subject acc.ver, % identity, alignment length, mismatches, gap opens, q. start, q. end, s. start, s. end, evalue, bit score
# 2 hits found
KAF7210457.1	ENSG00000188585|ENSG00000188585.9|ENST00000623247|ENST00000623247.2	28.000	275	139	14	35	273	2	253	3.45e-14	74.7
KAF7210457.1	ENSG00000188585|ENSG00000188585.9|ENST00000623247|ENST00000623247.2	32.743	113	68	4	190	296	24	134	9.34e-10	61.2
# BLASTP 2.12.0+
# Query: KAF7210458.1 transcript variant X2 [Nothobranchius furzeri]
# Database: human_prot_db
# Fields: query acc.ver, subject acc.ver, % identity, alignment length, mismatches, gap opens, q. start, q. end, s. start, s. end, evalue, bit score
# 2 hits found
KAF7210458.1	ENSG00000188585|ENSG00000188585.9|ENST00000623247|ENST00000623247.2	26.496	234	120	10	35	237	2	214	9.40e-11	64.3
KAF7210458.1	ENSG00000188585|ENSG00000188585.9|ENST00000623247|ENST00000623247.2	32.877	73	43	2	50	122	155	221	0.090	36.2
# BLASTP 2.12.0+
# Query: KAF7210459.1 macrophage mannose receptor 1-like [Nothobranchius furzeri]
# Database: human_prot_db
# Fields: query acc.ver, subject acc.ver, % identity, alignment length, mismatches, gap opens, q. start, q. end, s. start, s. end, evalue, bit score
# 6 hits found
KAF7210459.1	ENSG00000260314|ENSG00000260314.3|ENST00000569591|ENST00000569591.3	25.000	268	150	9	63	292	668	922	5.01e-14	75.5
KAF7210459.1	ENSG00000260314|ENSG00000260314.3|ENST00000569591|ENST00000569591.3	24.735	283	149	14	59	292	812	1079	4.38e-09	60.1
KAF7210459.1	ENSG00000260314|ENSG00000260314.3|ENST00000569591|ENST00000569591.3	26.394	269	149	11	56	292	1104	1355	1.12e-07	55.5
KAF7210459.1	ENSG00000260314|ENSG00000260314.3|ENST00000569591|ENST00000569591.3	24.686	239	139	11	86	292	396	625	1.41e-07	55.1
KAF7210459.1	ENSG00000260314|ENSG00000260314.3|ENST00000569591|ENST00000569591.3	29.661	118	74	4	187	295	226	343	1.56e-06	52.0
KAF7210459.1	ENSG00000260314|ENSG00000260314.3|ENST00000569591|ENST00000569591.3	24.138	261	152	12	64	292	966	1212	4.62e-06	50.4
# BLASTP 2.12.0+
# Query: KAF7210460.1 mannosidase alpha-like 2 [Nothobranchius furzeri]
# Database: human_prot_db
# Fields: query acc.ver, subject acc.ver, % identity, alignment length, mismatches, gap opens, q. start, q. end, s. start, s. end, evalue, bit score
# 1 hits found
KAF7210460.1	ENSG00000088298|ENSG00000088298.13|ENST00000374492|ENST00000374492.8	69.604	556	149	6	23	563	28	578	0.0	812
# BLASTP 2.12.0+
# Query: KAF7210461.1 peptidase inhibitor 16-like, partial [Nothobranchius furzeri]
# Database: human_prot_db
# Fields: query acc.ver, subject acc.ver, % identity, alignment length, mismatches, gap opens, q. start, q. end, s. start, s. end, evalue, bit score
# 1 hits found
KAF7210461.1	ENSG00000168056|ENSG00000168056.17|ENST00000526927|ENST00000526927.5	30.233	86	47	4	9	92	154	228	2.3	29.6
# BLASTP 2.12.0+
# Query: KAF7210462.1 E3 ubiquitin-protein ligase PDZRN3-like [Nothobranchius furzeri]
# Database: human_prot_db
# Fields: query acc.ver, subject acc.ver, % identity, alignment length, mismatches, gap opens, q. start, q. end, s. start, s. end, evalue, bit score
# 1 hits found
KAF7210462.1	ENSG00000067840|ENSG00000067840.13|ENST00000393758|ENST00000393758.7	35.948	153	73	4	508	651	639	775	3.19e-17	87.4
# BLASTP 2.12.0+
# Query: KAF7210463.1 sorting nexin family member 21 [Nothobranchius furzeri]
# Database: human_prot_db
# Fields: query acc.ver, subject acc.ver, % identity, alignment length, mismatches, gap opens, q. start, q. end, s. start, s. end, evalue, bit score
# 1 hits found
KAF7210463.1	ENSG00000124104|ENSG00000124104.19|ENST00000372542|ENST00000372542.5	40.898	423	176	12	1	409	1	363	5.95e-70	226
# BLASTP 2.12.0+
# Query: KAF7210464.1 transcript variant X2 [Nothobranchius furzeri]
# Database: human_prot_db
# Fields: query acc.ver, subject acc.ver, % identity, alignment length, mismatches, gap opens, q. start, q. end, s. start, s. end, evalue, bit score
# 1 hits found
KAF7210464.1	ENSG00000163687|ENSG00000163687.14|ENST00000394549|ENST00000394549.7	40.714	280	157	3	11	282	5	283	2.72e-70	221
# BLASTP 2.12.0+
# Query: KAF7210465.1 histocompatibility (minor) 13 [Nothobranchius furzeri]
# Database: human_prot_db
# Fields: query acc.ver, subject acc.ver, % identity, alignment length, mismatches, gap opens, q. start, q. end, s. start, s. end, evalue, bit score
# 1 hits found
KAF7210465.1	ENSG00000101294|ENSG00000101294.18|ENST00000340852|ENST00000340852.9	81.197	351	62	1	30	376	20	370	0.0	591
# BLASTP 2.12.0+
# Query: KAF7210466.1 basic proline-rich protein-like [Nothobranchius furzeri]
# Database: human_prot_db
# Fields: query acc.ver, subject acc.ver, % identity, alignment length, mismatches, gap opens, q. start, q. end, s. start, s. end, evalue, bit score
# 1 hits found
KAF7210466.1	ENSG00000099866|ENSG00000099866.16|ENST00000215637|ENST00000215637.8	37.179	78	46	2	36	110	186	263	4.7	28.1
# BLASTP 2.12.0+
# Query: KAF7210467.1 C-type mannose receptor 2-like [Nothobranchius furzeri]
# Database: human_prot_db
# Fields: query acc.ver, subject acc.ver, % identity, alignment length, mismatches, gap opens, q. start, q. end, s. start, s. end, evalue, bit score
# 5 hits found
KAF7210467.1	ENSG00000011028|ENSG00000011028.14|ENST00000303375|ENST00000303375.10	25.979	281	171	10	47	299	836	1107	3.56e-14	76.3
KAF7210467.1	ENSG00000011028|ENSG00000011028.14|ENST00000303375|ENST00000303375.10	24.514	257	171	7	56	299	258	504	1.37e-11	68.2
KAF7210467.1	ENSG00000011028|ENSG00000011028.14|ENST00000303375|ENST00000303375.10	22.394	259	169	10	48	291	394	635	1.95e-06	52.0
KAF7210467.1	ENSG00000011028|ENSG00000011028.14|ENST00000303375|ENST00000303375.10	28.972	107	68	3	205	303	257	363	2.03e-06	51.6
KAF7210467.1	ENSG00000011028|ENSG00000011028.14|ENST00000303375|ENST00000303375.10	21.555	283	165	11	51	299	691	950	6.73e-04	43.5
# BLASTP 2.12.0+
# Query: KAF7210468.1 adhesion G protein-coupled receptor L3-like [Nothobranchius furzeri]
# Database: human_prot_db
# Fields: query acc.ver, subject acc.ver, % identity, alignment length, mismatches, gap opens, q. start, q. end, s. start, s. end, evalue, bit score
# 1 hits found
KAF7210468.1	ENSG00000150471|ENSG00000150471.17|ENST00000507625|ENST00000507625.5	40.566	106	58	3	54	157	89	191	2.81e-15	73.9
# BLASTP 2.12.0+
# Query: KAF7210469.1 galactose-specific lectin nattectin-like [Nothobranchius furzeri]
# Database: human_prot_db
# Fields: query acc.ver, subject acc.ver, % identity, alignment length, mismatches, gap opens, q. start, q. end, s. start, s. end, evalue, bit score
# 1 hits found
KAF7210469.1	ENSG00000130287|ENSG00000130287.14|ENST00000252575|ENST00000252575.11	36.634	101	57	2	37	136	1116	1210	5.99e-16	74.7
# BLASTP 2.12.0+
# Query: KAF7210470.1 ladderlectin-like [Nothobranchius furzeri]
# Database: human_prot_db
# Fields: query acc.ver, subject acc.ver, % identity, alignment length, mismatches, gap opens, q. start, q. end, s. start, s. end, evalue, bit score
# 1 hits found
KAF7210470.1	ENSG00000187912|ENSG00000187912.12|ENST00000417570|ENST00000417570.6	36.029	136	77	4	50	182	248	376	3.34e-17	79.3
# BLASTP 2.12.0+
# Query: KAF7210471.1 galactose-specific lectin nattectin-like [Nothobranchius furzeri]
# Database: human_prot_db
# Fields: query acc.ver, subject acc.ver, % identity, alignment length, mismatches, gap opens, q. start, q. end, s. start, s. end, evalue, bit score
# 1 hits found
KAF7210471.1	ENSG00000038427|ENSG00000038427.16|ENST00000512590|ENST00000512590.6	27.381	168	111	4	90	254	1330	1489	1.72e-18	86.3
# BLASTP 2.12.0+
# Query: KAF7210472.1 IQ motif and SEC7 domain-containing protein 2-like [Nothobranchius furzeri]
# Database: human_prot_db
# Fields: query acc.ver, subject acc.ver, % identity, alignment length, mismatches, gap opens, q. start, q. end, s. start, s. end, evalue, bit score
# 3 hits found
KAF7210472.1	ENSG00000124313|ENSG00000124313.18|ENST00000674510|ENST00000674510.1	75.560	491	93	7	856	1340	710	1179	0.0	724
KAF7210472.1	ENSG00000124313|ENSG00000124313.18|ENST00000674510|ENST00000674510.1	45.000	400	102	11	290	630	284	624	1.04e-70	264
KAF7210472.1	ENSG00000124313|ENSG00000124313.18|ENST00000674510|ENST00000674510.1	84.000	50	8	0	16	65	17	66	4.60e-16	86.3
# BLASTP 2.12.0+
# Query: KAF7210473.1 ER membrane protein complex subunit 3-like [Nothobranchius furzeri]
# Database: human_prot_db
# Fields: query acc.ver, subject acc.ver, % identity, alignment length, mismatches, gap opens, q. start, q. end, s. start, s. end, evalue, bit score
# 1 hits found
KAF7210473.1	ENSG00000125037|ENSG00000125037.12|ENST00000245046|ENST00000245046.6	78.800	250	53	0	1	250	1	250	3.41e-151	423
# BLASTP 2.12.0+
# Query: KAF7210474.1 replication factor C subunit 2 [Nothobranchius furzeri]
# Database: human_prot_db
# Fields: query acc.ver, subject acc.ver, % identity, alignment length, mismatches, gap opens, q. start, q. end, s. start, s. end, evalue, bit score
# 1 hits found
KAF7210474.1	ENSG00000049541|ENSG00000049541.11|ENST00000055077|ENST00000055077.8	83.728	338	53	1	22	357	17	354	0.0	597
# BLASTP 2.12.0+
# Query: KAF7210475.1 transcript variant X1 [Nothobranchius furzeri]
# Database: human_prot_db
# Fields: query acc.ver, subject acc.ver, % identity, alignment length, mismatches, gap opens, q. start, q. end, s. start, s. end, evalue, bit score
# 1 hits found
KAF7210475.1	ENSG00000101079|ENSG00000101079.21|ENST00000349004|ENST00000349004.6	68.232	362	111	3	1	358	1	362	0.0	523
# BLASTP 2.12.0+
# Query: KAF7210476.1 transcript variant X2 [Nothobranchius furzeri]
# Database: human_prot_db
# Fields: query acc.ver, subject acc.ver, % identity, alignment length, mismatches, gap opens, q. start, q. end, s. start, s. end, evalue, bit score
# 1 hits found
KAF7210476.1	ENSG00000101079|ENSG00000101079.21|ENST00000349004|ENST00000349004.6	68.232	362	111	3	1	358	1	362	0.0	523
# BLASTP 2.12.0+
# Query: KAF7210477.1 transcript variant X2 [Nothobranchius furzeri]
# Database: human_prot_db
# Fields: query acc.ver, subject acc.ver, % identity, alignment length, mismatches, gap opens, q. start, q. end, s. start, s. end, evalue, bit score
# 2 hits found
KAF7210477.1	ENSG00000129292|ENSG00000129292.21|ENST00000220847|ENST00000220847.8	40.113	354	163	7	440	749	638	986	3.84e-67	241
KAF7210477.1	ENSG00000129292|ENSG00000129292.21|ENST00000220847|ENST00000220847.8	50.355	141	70	0	2	142	3	143	1.42e-39	159
# BLASTP 2.12.0+
# Query: KAF7210478.1 transcript variant X1 [Nothobranchius furzeri]
# Database: human_prot_db
# Fields: query acc.ver, subject acc.ver, % identity, alignment length, mismatches, gap opens, q. start, q. end, s. start, s. end, evalue, bit score
# 2 hits found
KAF7210478.1	ENSG00000129292|ENSG00000129292.21|ENST00000220847|ENST00000220847.8	40.000	355	163	8	440	750	638	986	1.12e-65	237
KAF7210478.1	ENSG00000129292|ENSG00000129292.21|ENST00000220847|ENST00000220847.8	50.355	141	70	0	2	142	3	143	1.44e-39	159
# BLASTP 2.12.0+
# Query: KAF7210479.1 transcript variant X3 [Nothobranchius furzeri]
# Database: human_prot_db
# Fields: query acc.ver, subject acc.ver, % identity, alignment length, mismatches, gap opens, q. start, q. end, s. start, s. end, evalue, bit score
# 2 hits found
KAF7210479.1	ENSG00000129292|ENSG00000129292.21|ENST00000220847|ENST00000220847.8	40.000	355	163	8	351	661	638	986	1.79e-66	237
KAF7210479.1	ENSG00000129292|ENSG00000129292.21|ENST00000220847|ENST00000220847.8	52.941	51	24	0	3	53	93	143	1.99e-10	65.9
# BLASTP 2.12.0+
# Query: KAF7210480.1 dynein regulatory complex subunit 7 [Nothobranchius furzeri]
# Database: human_prot_db
# Fields: query acc.ver, subject acc.ver, % identity, alignment length, mismatches, gap opens, q. start, q. end, s. start, s. end, evalue, bit score
# 1 hits found
KAF7210480.1	ENSG00000159625|ENSG00000159625.15|ENST00000394337|ENST00000394337.8	38.118	627	326	8	8	599	35	634	5.03e-125	394
# BLASTP 2.12.0+
# Query: KAF7210481.1 putative LOC107391509-like protein [Nothobranchius furzeri]
# Database: human_prot_db
# Fields: query acc.ver, subject acc.ver, % identity, alignment length, mismatches, gap opens, q. start, q. end, s. start, s. end, evalue, bit score
# 2 hits found
KAF7210481.1	ENSG00000167851|ENSG00000167851.15|ENST00000360141|ENST00000360141.8	30.120	166	94	8	130	283	19	174	3.25e-04	44.7
KAF7210481.1	ENSG00000167851|ENSG00000167851.15|ENST00000360141|ENST00000360141.8	27.338	139	91	4	238	370	19	153	0.005	40.8
# BLASTP 2.12.0+
# Query: KAF7210482.1 tyrosine-protein phosphatase non-receptor type 7-like, partial [Nothobranchius furzeri]
# Database: human_prot_db
# Fields: query acc.ver, subject acc.ver, % identity, alignment length, mismatches, gap opens, q. start, q. end, s. start, s. end, evalue, bit score
# 1 hits found
KAF7210482.1	ENSG00000143851|ENSG00000143851.15|ENST00000495688|ENST00000495688.5	47.131	244	88	3	1	244	152	354	9.01e-72	225
# BLASTP 2.12.0+
# Query: KAF7210483.1 ADP-ribosylation factor-like protein 8A [Nothobranchius furzeri]
# Database: human_prot_db
# Fields: query acc.ver, subject acc.ver, % identity, alignment length, mismatches, gap opens, q. start, q. end, s. start, s. end, evalue, bit score
# 1 hits found
KAF7210483.1	ENSG00000143862|ENSG00000143862.8|ENST00000272217|ENST00000272217.7	96.237	186	7	0	1	186	1	186	1.15e-134	375
# BLASTP 2.12.0+
# Query: KAF7210484.1 prosaposin receptor GPR37L1-like [Nothobranchius furzeri]
# Database: human_prot_db
# Fields: query acc.ver, subject acc.ver, % identity, alignment length, mismatches, gap opens, q. start, q. end, s. start, s. end, evalue, bit score
# 1 hits found
KAF7210484.1	ENSG00000170075|ENSG00000170075.10|ENST00000367282|ENST00000367282.6	42.082	461	232	9	75	520	39	479	1.24e-121	367
# BLASTP 2.12.0+
# Query: KAF7210485.1 transcript variant X1 [Nothobranchius furzeri]
# Database: human_prot_db
# Fields: query acc.ver, subject acc.ver, % identity, alignment length, mismatches, gap opens, q. start, q. end, s. start, s. end, evalue, bit score
# 1 hits found
KAF7210485.1	ENSG00000096433|ENSG00000096433.11|ENST00000605930|ENST00000605930.3	74.945	2706	595	26	6	2672	5	2666	0.0	4006
# BLASTP 2.12.0+
# Query: KAF7210486.1 transcript variant X3 [Nothobranchius furzeri]
# Database: human_prot_db
# Fields: query acc.ver, subject acc.ver, % identity, alignment length, mismatches, gap opens, q. start, q. end, s. start, s. end, evalue, bit score
# 1 hits found
KAF7210486.1	ENSG00000096433|ENSG00000096433.11|ENST00000605930|ENST00000605930.3	75.391	2686	595	25	6	2649	5	2666	0.0	4015
# BLASTP 2.12.0+
# Query: KAF7210487.1 transcript variant X2 [Nothobranchius furzeri]
# Database: human_prot_db
# Fields: query acc.ver, subject acc.ver, % identity, alignment length, mismatches, gap opens, q. start, q. end, s. start, s. end, evalue, bit score
# 1 hits found
KAF7210487.1	ENSG00000096433|ENSG00000096433.11|ENST00000605930|ENST00000605930.3	74.945	2706	594	26	6	2671	5	2666	0.0	4007
# BLASTP 2.12.0+
# Query: KAF7210488.1 transcript variant X4 [Nothobranchius furzeri]
# Database: human_prot_db
# Fields: query acc.ver, subject acc.ver, % identity, alignment length, mismatches, gap opens, q. start, q. end, s. start, s. end, evalue, bit score
# 1 hits found
KAF7210488.1	ENSG00000096433|ENSG00000096433.11|ENST00000605930|ENST00000605930.3	74.667	2704	582	26	6	2648	5	2666	0.0	3979
# BLASTP 2.12.0+
# Query: KAF7210489.1 extracellular sulfatase Sulf-2-like [Nothobranchius furzeri]
# Database: human_prot_db
# Fields: query acc.ver, subject acc.ver, % identity, alignment length, mismatches, gap opens, q. start, q. end, s. start, s. end, evalue, bit score
# 2 hits found
KAF7210489.1	ENSG00000196562|ENSG00000196562.14|ENST00000484875|ENST00000484875.5	67.919	639	189	4	6	637	6	635	0.0	871
KAF7210489.1	ENSG00000196562|ENSG00000196562.14|ENST00000484875|ENST00000484875.5	71.318	129	34	2	671	797	731	858	1.80e-54	204
# BLASTP 2.12.0+
# Query: KAF7210490.1 zinc finger BED domain-containing protein 1-like [Nothobranchius furzeri]
# Database: human_prot_db
# Fields: query acc.ver, subject acc.ver, % identity, alignment length, mismatches, gap opens, q. start, q. end, s. start, s. end, evalue, bit score
# 1 hits found
KAF7210490.1	ENSG00000214717|ENSG00000214717.12|ENST00000461691|ENST00000461691.6	22.876	153	89	4	5	128	19	171	2.95e-06	47.4
# BLASTP 2.12.0+
# Query: KAF7210491.1 methylenetetrahydrofolate reductase (NAD(P)H) [Nothobranchius furzeri]
# Database: human_prot_db
# Fields: query acc.ver, subject acc.ver, % identity, alignment length, mismatches, gap opens, q. start, q. end, s. start, s. end, evalue, bit score
# 1 hits found
KAF7210491.1	ENSG00000177000|ENSG00000177000.13|ENST00000423400|ENST00000423400.7	80.744	618	119	0	35	652	71	688	0.0	1072
# BLASTP 2.12.0+
# Query: KAF7210492.1 transcript variant X2 [Nothobranchius furzeri]
# Database: human_prot_db
# Fields: query acc.ver, subject acc.ver, % identity, alignment length, mismatches, gap opens, q. start, q. end, s. start, s. end, evalue, bit score
# 1 hits found
KAF7210492.1	ENSG00000117394|ENSG00000117394.24|ENST00000426263|ENST00000426263.10	73.061	490	130	1	4	493	5	492	0.0	741
# BLASTP 2.12.0+
# Query: KAF7210493.1 transcript variant X1 [Nothobranchius furzeri]
# Database: human_prot_db
# Fields: query acc.ver, subject acc.ver, % identity, alignment length, mismatches, gap opens, q. start, q. end, s. start, s. end, evalue, bit score
# 1 hits found
KAF7210493.1	ENSG00000117394|ENSG00000117394.24|ENST00000426263|ENST00000426263.10	68.582	522	130	2	4	525	5	492	0.0	724
# BLASTP 2.12.0+
# Query: KAF7210494.1 transcript variant X2 [Nothobranchius furzeri]
# Database: human_prot_db
# Fields: query acc.ver, subject acc.ver, % identity, alignment length, mismatches, gap opens, q. start, q. end, s. start, s. end, evalue, bit score
# 1 hits found
KAF7210494.1	ENSG00000188338|ENSG00000188338.15|ENST00000614032|ENST00000614032.5	64.935	462	145	3	23	468	44	504	0.0	615
# BLASTP 2.12.0+
# Query: KAF7210495.1 transcript variant X1 [Nothobranchius furzeri]
# Database: human_prot_db
# Fields: query acc.ver, subject acc.ver, % identity, alignment length, mismatches, gap opens, q. start, q. end, s. start, s. end, evalue, bit score
# 1 hits found
KAF7210495.1	ENSG00000188338|ENSG00000188338.15|ENST00000614032|ENST00000614032.5	64.935	462	145	3	78	523	44	504	0.0	614
# BLASTP 2.12.0+
# Query: KAF7210496.1 coiled-coil domain containing 22 [Nothobranchius furzeri]
# Database: human_prot_db
# Fields: query acc.ver, subject acc.ver, % identity, alignment length, mismatches, gap opens, q. start, q. end, s. start, s. end, evalue, bit score
# 1 hits found
KAF7210496.1	ENSG00000101997|ENSG00000101997.13|ENST00000376227|ENST00000376227.4	50.935	642	292	8	1	634	1	627	0.0	613
# BLASTP 2.12.0+
# Query: KAF7210497.1 TBC1 domain family member 25-like [Nothobranchius furzeri]
# Database: human_prot_db
# Fields: query acc.ver, subject acc.ver, % identity, alignment length, mismatches, gap opens, q. start, q. end, s. start, s. end, evalue, bit score
# 2 hits found
KAF7210497.1	ENSG00000068354|ENSG00000068354.16|ENST00000376771|ENST00000376771.9	73.378	447	107	3	15	460	41	476	0.0	694
KAF7210497.1	ENSG00000068354|ENSG00000068354.16|ENST00000376771|ENST00000376771.9	81.250	80	15	0	695	774	609	688	1.21e-36	149
# BLASTP 2.12.0+
# Query: KAF7210498.1 NADH:ubiquinone oxidoreductase subunit B11 [Nothobranchius furzeri]
# Database: human_prot_db
# Fields: query acc.ver, subject acc.ver, % identity, alignment length, mismatches, gap opens, q. start, q. end, s. start, s. end, evalue, bit score
# 1 hits found
KAF7210498.1	ENSG00000147123|ENSG00000147123.11|ENST00000377811|ENST00000377811.4	41.912	136	69	3	7	142	28	153	3.03e-29	105
# BLASTP 2.12.0+
# Query: KAF7210499.1 mitochondrial carrier 1 [Nothobranchius furzeri]
# Database: human_prot_db
# Fields: query acc.ver, subject acc.ver, % identity, alignment length, mismatches, gap opens, q. start, q. end, s. start, s. end, evalue, bit score
# 1 hits found
KAF7210499.1	ENSG00000137409|ENSG00000137409.20|ENST00000373616|ENST00000373616.9	59.517	331	112	2	2	310	42	372	1.92e-143	410
# BLASTP 2.12.0+
# Query: KAF7210500.1 serine/threonine-protein kinase 35-like [Nothobranchius furzeri]
# Database: human_prot_db
# Fields: query acc.ver, subject acc.ver, % identity, alignment length, mismatches, gap opens, q. start, q. end, s. start, s. end, evalue, bit score
# 1 hits found
KAF7210500.1	ENSG00000125834|ENSG00000125834.13|ENST00000493263|ENST00000493263.1	80.870	345	56	1	80	424	61	395	0.0	597
# BLASTP 2.12.0+
# Query: KAF7210501.1 proenkephalin-B-like [Nothobranchius furzeri]
# Database: human_prot_db
# Fields: query acc.ver, subject acc.ver, % identity, alignment length, mismatches, gap opens, q. start, q. end, s. start, s. end, evalue, bit score
# 1 hits found
KAF7210501.1	ENSG00000101327|ENSG00000101327.9|ENST00000540134|ENST00000540134.5	34.848	264	121	14	1	227	1	250	1.97e-25	101
# BLASTP 2.12.0+
# Query: KAF7210502.1 transcript variant X2 [Nothobranchius furzeri]
# Database: human_prot_db
# Fields: query acc.ver, subject acc.ver, % identity, alignment length, mismatches, gap opens, q. start, q. end, s. start, s. end, evalue, bit score
# 1 hits found
KAF7210502.1	ENSG00000101216|ENSG00000101216.11|ENST00000370077|ENST00000370077.2	55.894	492	167	14	1	453	1	481	1.75e-173	500
# BLASTP 2.12.0+
# Query: KAF7210503.1 transcript variant X3 [Nothobranchius furzeri]
# Database: human_prot_db
# Fields: query acc.ver, subject acc.ver, % identity, alignment length, mismatches, gap opens, q. start, q. end, s. start, s. end, evalue, bit score
# 1 hits found
KAF7210503.1	ENSG00000101216|ENSG00000101216.11|ENST00000370077|ENST00000370077.2	55.894	492	167	14	1	453	1	481	1.75e-173	500
# BLASTP 2.12.0+
# Query: KAF7210504.1 transcript variant X1 [Nothobranchius furzeri]
# Database: human_prot_db
# Fields: query acc.ver, subject acc.ver, % identity, alignment length, mismatches, gap opens, q. start, q. end, s. start, s. end, evalue, bit score
# 1 hits found
KAF7210504.1	ENSG00000101216|ENSG00000101216.11|ENST00000370077|ENST00000370077.2	55.894	492	167	14	1	453	1	481	1.75e-173	500
# BLASTP 2.12.0+
# Query: KAF7210505.1 transcript variant X1 [Nothobranchius furzeri]
# Database: human_prot_db
# Fields: query acc.ver, subject acc.ver, % identity, alignment length, mismatches, gap opens, q. start, q. end, s. start, s. end, evalue, bit score
# 1 hits found
KAF7210505.1	ENSG00000228090|ENSG00000228090.6|ENST00000442871|ENST00000442871.6	30.000	50	35	0	9	58	116	165	3.6	30.4
# BLASTP 2.12.0+
# Query: KAF7210506.1 transcript variant X2 [Nothobranchius furzeri]
# Database: human_prot_db
# Fields: query acc.ver, subject acc.ver, % identity, alignment length, mismatches, gap opens, q. start, q. end, s. start, s. end, evalue, bit score
# 1 hits found
KAF7210506.1	ENSG00000228090|ENSG00000228090.6|ENST00000442871|ENST00000442871.6	30.000	50	35	0	9	58	116	165	3.4	30.4
# BLASTP 2.12.0+
# Query: KAF7210507.1 transcript variant X1 [Nothobranchius furzeri]
# Database: human_prot_db
# Fields: query acc.ver, subject acc.ver, % identity, alignment length, mismatches, gap opens, q. start, q. end, s. start, s. end, evalue, bit score
# 1 hits found
KAF7210507.1	ENSG00000067560|ENSG00000067560.14|ENST00000679208|ENST00000679208.1	92.228	193	15	0	1	193	1	193	5.40e-134	374
# BLASTP 2.12.0+
# Query: KAF7210508.1 transcript variant X4 [Nothobranchius furzeri]
# Database: human_prot_db
# Fields: query acc.ver, subject acc.ver, % identity, alignment length, mismatches, gap opens, q. start, q. end, s. start, s. end, evalue, bit score
# 1 hits found
KAF7210508.1	ENSG00000067560|ENSG00000067560.14|ENST00000679208|ENST00000679208.1	92.228	193	15	0	1	193	1	193	5.40e-134	374
# BLASTP 2.12.0+
# Query: KAF7210509.1 transcript variant X3 [Nothobranchius furzeri]
# Database: human_prot_db
# Fields: query acc.ver, subject acc.ver, % identity, alignment length, mismatches, gap opens, q. start, q. end, s. start, s. end, evalue, bit score
# 1 hits found
KAF7210509.1	ENSG00000067560|ENSG00000067560.14|ENST00000679208|ENST00000679208.1	92.228	193	15	0	1	193	1	193	5.40e-134	374
# BLASTP 2.12.0+
# Query: KAF7210510.1 transcript variant X2 [Nothobranchius furzeri]
# Database: human_prot_db
# Fields: query acc.ver, subject acc.ver, % identity, alignment length, mismatches, gap opens, q. start, q. end, s. start, s. end, evalue, bit score
# 1 hits found
KAF7210510.1	ENSG00000067560|ENSG00000067560.14|ENST00000679208|ENST00000679208.1	92.228	193	15	0	1	193	1	193	5.40e-134	374
# BLASTP 2.12.0+
# Query: KAF7210511.1 transcript variant X2 [Nothobranchius furzeri]
# Database: human_prot_db
# Fields: query acc.ver, subject acc.ver, % identity, alignment length, mismatches, gap opens, q. start, q. end, s. start, s. end, evalue, bit score
# 1 hits found
KAF7210511.1	ENSG00000088325|ENSG00000088325.16|ENST00000300403|ENST00000300403.11	41.130	761	375	22	8	710	2	747	1.92e-131	407
# BLASTP 2.12.0+
# Query: KAF7210512.1 transcript variant X1 [Nothobranchius furzeri]
# Database: human_prot_db
# Fields: query acc.ver, subject acc.ver, % identity, alignment length, mismatches, gap opens, q. start, q. end, s. start, s. end, evalue, bit score
# 1 hits found
KAF7210512.1	ENSG00000088325|ENSG00000088325.16|ENST00000300403|ENST00000300403.11	41.130	761	375	22	8	710	2	747	1.92e-131	407
# BLASTP 2.12.0+
# Query: KAF7210513.1 transcript variant X3 [Nothobranchius furzeri]
# Database: human_prot_db
# Fields: query acc.ver, subject acc.ver, % identity, alignment length, mismatches, gap opens, q. start, q. end, s. start, s. end, evalue, bit score
# 1 hits found
KAF7210513.1	ENSG00000088325|ENSG00000088325.16|ENST00000300403|ENST00000300403.11	40.999	761	370	22	8	704	2	747	2.39e-131	407
# BLASTP 2.12.0+
# Query: KAF7210514.1 2-oxoglutarate 5-dioxygenase 1 [Nothobranchius furzeri]
# Database: human_prot_db
# Fields: query acc.ver, subject acc.ver, % identity, alignment length, mismatches, gap opens, q. start, q. end, s. start, s. end, evalue, bit score
# 1 hits found
KAF7210514.1	ENSG00000083444|ENSG00000083444.17|ENST00000196061|ENST00000196061.5	67.943	705	224	2	26	729	24	727	0.0	1055
# BLASTP 2.12.0+
# Query: KAF7210515.1 transcript variant X1 [Nothobranchius furzeri]
# Database: human_prot_db
# Fields: query acc.ver, subject acc.ver, % identity, alignment length, mismatches, gap opens, q. start, q. end, s. start, s. end, evalue, bit score
# 1 hits found
KAF7210515.1	ENSG00000116685|ENSG00000116685.16|ENST00000376576|ENST00000376576.3	55.869	639	238	9	1	604	1	630	0.0	636
# BLASTP 2.12.0+
# Query: KAF7210516.1 transcript variant X2 [Nothobranchius furzeri]
# Database: human_prot_db
# Fields: query acc.ver, subject acc.ver, % identity, alignment length, mismatches, gap opens, q. start, q. end, s. start, s. end, evalue, bit score
# 1 hits found
KAF7210516.1	ENSG00000116685|ENSG00000116685.16|ENST00000616327|ENST00000616327.1	55.799	638	238	9	1	603	1	629	0.0	635
# BLASTP 2.12.0+
# Query: KAF7210517.1 transcript variant X3 [Nothobranchius furzeri]
# Database: human_prot_db
# Fields: query acc.ver, subject acc.ver, % identity, alignment length, mismatches, gap opens, q. start, q. end, s. start, s. end, evalue, bit score
# 1 hits found
KAF7210517.1	ENSG00000134686|ENSG00000134686.19|ENST00000373418|ENST00000373418.7	48.795	332	116	12	1	288	1	322	4.18e-84	256
# BLASTP 2.12.0+
# Query: KAF7210518.1 transcript variant X2 [Nothobranchius furzeri]
# Database: human_prot_db
# Fields: query acc.ver, subject acc.ver, % identity, alignment length, mismatches, gap opens, q. start, q. end, s. start, s. end, evalue, bit score
# 1 hits found
KAF7210518.1	ENSG00000134686|ENSG00000134686.19|ENST00000373418|ENST00000373418.7	48.795	332	116	12	1	288	1	322	4.18e-84	256
# BLASTP 2.12.0+
# Query: KAF7210519.1 transcript variant X1 [Nothobranchius furzeri]
# Database: human_prot_db
# Fields: query acc.ver, subject acc.ver, % identity, alignment length, mismatches, gap opens, q. start, q. end, s. start, s. end, evalue, bit score
# 1 hits found
KAF7210519.1	ENSG00000134686|ENSG00000134686.19|ENST00000373418|ENST00000373418.7	48.795	332	116	12	1	288	1	322	4.18e-84	256
# BLASTP 2.12.0+
# Query: KAF7210520.1 putative LOC107391376-like protein [Nothobranchius furzeri]
# Database: human_prot_db
# Fields: query acc.ver, subject acc.ver, % identity, alignment length, mismatches, gap opens, q. start, q. end, s. start, s. end, evalue, bit score
# 1 hits found
KAF7210520.1	ENSG00000159899|ENSG00000159899.15|ENST00000447210|ENST00000447210.5	35.088	57	37	0	358	414	63	119	5.29e-05	45.1
# BLASTP 2.12.0+
# Query: KAF7210521.1 heat-stable enterotoxin receptor-like [Nothobranchius furzeri]
# Database: human_prot_db
# Fields: query acc.ver, subject acc.ver, % identity, alignment length, mismatches, gap opens, q. start, q. end, s. start, s. end, evalue, bit score
# 1 hits found
KAF7210521.1	ENSG00000169418|ENSG00000169418.10|ENST00000368680|ENST00000368680.4	66.298	181	61	0	93	273	875	1055	1.05e-74	252
# BLASTP 2.12.0+
# Query: KAF7210522.1 transcript variant X1 [Nothobranchius furzeri]
# Database: human_prot_db
# Fields: query acc.ver, subject acc.ver, % identity, alignment length, mismatches, gap opens, q. start, q. end, s. start, s. end, evalue, bit score
# 1 hits found
KAF7210522.1	ENSG00000281540|ENSG00000281540.3|ENST00000628984|ENST00000628984.1	82.420	438	77	0	57	494	85	522	0.0	788
# BLASTP 2.12.0+
# Query: KAF7210523.1 transcript variant X2 [Nothobranchius furzeri]
# Database: human_prot_db
# Fields: query acc.ver, subject acc.ver, % identity, alignment length, mismatches, gap opens, q. start, q. end, s. start, s. end, evalue, bit score
# 1 hits found
KAF7210523.1	ENSG00000281540|ENSG00000281540.3|ENST00000628984|ENST00000628984.1	82.420	438	77	0	57	494	85	522	0.0	788
# BLASTP 2.12.0+
# Query: KAF7210524.1 60S ribosomal protein L22 [Nothobranchius furzeri]
# Database: human_prot_db
# Fields: query acc.ver, subject acc.ver, % identity, alignment length, mismatches, gap opens, q. start, q. end, s. start, s. end, evalue, bit score
# 1 hits found
KAF7210524.1	ENSG00000116251|ENSG00000116251.11|ENST00000497965|ENST00000497965.5	96.842	95	3	0	35	129	1	95	1.36e-63	190
# BLASTP 2.12.0+
# Query: KAF7210525.1 isoprenylcysteine carboxyl methyltransferase [Nothobranchius furzeri]
# Database: human_prot_db
# Fields: query acc.ver, subject acc.ver, % identity, alignment length, mismatches, gap opens, q. start, q. end, s. start, s. end, evalue, bit score
# 1 hits found
KAF7210525.1	ENSG00000116237|ENSG00000116237.16|ENST00000343813|ENST00000343813.10	64.311	283	89	1	44	326	13	283	3.22e-132	379
# BLASTP 2.12.0+
# Query: KAF7210526.1 transcript variant X1 [Nothobranchius furzeri]
# Database: human_prot_db
# Fields: query acc.ver, subject acc.ver, % identity, alignment length, mismatches, gap opens, q. start, q. end, s. start, s. end, evalue, bit score
# 1 hits found
KAF7210526.1	ENSG00000258366|ENSG00000258366.10|ENST00000370018|ENST00000370018.7	50.853	1231	523	19	1	1195	1	1185	0.0	1209
# BLASTP 2.12.0+
# Query: KAF7210527.1 transcript variant X2 [Nothobranchius furzeri]
# Database: human_prot_db
# Fields: query acc.ver, subject acc.ver, % identity, alignment length, mismatches, gap opens, q. start, q. end, s. start, s. end, evalue, bit score
# 1 hits found
KAF7210527.1	ENSG00000258366|ENSG00000258366.10|ENST00000370018|ENST00000370018.7	51.656	1208	525	18	1	1172	1	1185	0.0	1217
# BLASTP 2.12.0+
# Query: KAF7210528.1 putative LOC107391381-like protein [Nothobranchius furzeri]
# Database: human_prot_db
# Fields: query acc.ver, subject acc.ver, % identity, alignment length, mismatches, gap opens, q. start, q. end, s. start, s. end, evalue, bit score
# 1 hits found
KAF7210528.1	ENSG00000281106|ENSG00000281106.4|ENST00000629372|ENST00000629372.3	27.778	72	44	2	7	70	11	82	0.29	33.1
# BLASTP 2.12.0+
# Query: KAF7210529.1 transcript variant X1 [Nothobranchius furzeri]
# Database: human_prot_db
# Fields: query acc.ver, subject acc.ver, % identity, alignment length, mismatches, gap opens, q. start, q. end, s. start, s. end, evalue, bit score
# 1 hits found
KAF7210529.1	ENSG00000102032|ENSG00000102032.13|ENST00000393700|ENST00000393700.8	63.452	394	142	1	6	399	18	409	0.0	525
# BLASTP 2.12.0+
# Query: KAF7210530.1 transcript variant X5 [Nothobranchius furzeri]
# Database: human_prot_db
# Fields: query acc.ver, subject acc.ver, % identity, alignment length, mismatches, gap opens, q. start, q. end, s. start, s. end, evalue, bit score
# 2 hits found
KAF7210530.1	ENSG00000102032|ENSG00000102032.13|ENST00000369997|ENST00000369997.7	66.304	184	62	0	141	324	212	395	2.26e-84	261
KAF7210530.1	ENSG00000102032|ENSG00000102032.13|ENST00000369997|ENST00000369997.7	47.305	167	72	2	6	172	18	168	7.23e-42	151
# BLASTP 2.12.0+
# Query: KAF7210531.1 transcript variant X3 [Nothobranchius furzeri]
# Database: human_prot_db
# Fields: query acc.ver, subject acc.ver, % identity, alignment length, mismatches, gap opens, q. start, q. end, s. start, s. end, evalue, bit score
# 1 hits found
KAF7210531.1	ENSG00000102032|ENSG00000102032.13|ENST00000393700|ENST00000393700.8	63.452	394	142	1	6	399	18	409	0.0	525
# BLASTP 2.12.0+
# Query: KAF7210532.1 transcript variant X2 [Nothobranchius furzeri]
# Database: human_prot_db
# Fields: query acc.ver, subject acc.ver, % identity, alignment length, mismatches, gap opens, q. start, q. end, s. start, s. end, evalue, bit score
# 1 hits found
KAF7210532.1	ENSG00000102032|ENSG00000102032.13|ENST00000393700|ENST00000393700.8	63.452	394	142	1	6	399	18	409	0.0	525
# BLASTP 2.12.0+
# Query: KAF7210533.1 ligand dependent nuclear receptor interacting factor 1, partial [Nothobranchius furzeri]
# Database: human_prot_db
# Fields: query acc.ver, subject acc.ver, % identity, alignment length, mismatches, gap opens, q. start, q. end, s. start, s. end, evalue, bit score
# 2 hits found
KAF7210533.1	ENSG00000121931|ENSG00000121931.16|ENST00000369763|ENST00000369763.5	30.049	203	96	9	89	245	167	369	1.09e-10	66.6
KAF7210533.1	ENSG00000121931|ENSG00000121931.16|ENST00000369763|ENST00000369763.5	27.660	47	32	1	10	56	28	72	6.7	32.0
# BLASTP 2.12.0+
# Query: KAF7210534.1 transcript variant X3 [Nothobranchius furzeri]
# Database: human_prot_db
# Fields: query acc.ver, subject acc.ver, % identity, alignment length, mismatches, gap opens, q. start, q. end, s. start, s. end, evalue, bit score
# 1 hits found
KAF7210534.1	ENSG00000146122|ENSG00000146122.17|ENST00000538976|ENST00000538976.5	31.746	63	23	2	214	276	585	627	8.7	30.0
# BLASTP 2.12.0+
# Query: KAF7210535.1 transcript variant X1 [Nothobranchius furzeri]
# Database: human_prot_db
# Fields: query acc.ver, subject acc.ver, % identity, alignment length, mismatches, gap opens, q. start, q. end, s. start, s. end, evalue, bit score
# 1 hits found
KAF7210535.1	ENSG00000146122|ENSG00000146122.17|ENST00000538976|ENST00000538976.5	31.746	63	23	2	214	276	585	627	8.7	30.0
# BLASTP 2.12.0+
# Query: KAF7210536.1 transcript variant X2 [Nothobranchius furzeri]
# Database: human_prot_db
# Fields: query acc.ver, subject acc.ver, % identity, alignment length, mismatches, gap opens, q. start, q. end, s. start, s. end, evalue, bit score
# 1 hits found
KAF7210536.1	ENSG00000146122|ENSG00000146122.17|ENST00000538976|ENST00000538976.5	31.746	63	23	2	214	276	585	627	8.7	30.0
# BLASTP 2.12.0+
# Query: KAF7210537.1 insulin-like growth factor I [Nothobranchius furzeri]
# Database: human_prot_db
# Fields: query acc.ver, subject acc.ver, % identity, alignment length, mismatches, gap opens, q. start, q. end, s. start, s. end, evalue, bit score
# 1 hits found
KAF7210537.1	ENSG00000017427|ENSG00000017427.17|ENST00000424202|ENST00000424202.6	47.561	82	36	4	25	102	16	94	9.83e-15	68.9
# BLASTP 2.12.0+
# Query: KAF7210538.1 transcript variant X1 [Nothobranchius furzeri]
# Database: human_prot_db
# Fields: query acc.ver, subject acc.ver, % identity, alignment length, mismatches, gap opens, q. start, q. end, s. start, s. end, evalue, bit score
# 1 hits found
KAF7210538.1	ENSG00000162777|ENSG00000162777.17|ENST00000369752|ENST00000369752.5	58.392	423	166	5	161	578	44	461	5.71e-174	502
# BLASTP 2.12.0+
# Query: KAF7210539.1 transcript variant X2 [Nothobranchius furzeri]
# Database: human_prot_db
# Fields: query acc.ver, subject acc.ver, % identity, alignment length, mismatches, gap opens, q. start, q. end, s. start, s. end, evalue, bit score
# 1 hits found
KAF7210539.1	ENSG00000162777|ENSG00000162777.17|ENST00000369752|ENST00000369752.5	55.246	467	196	8	51	512	3	461	5.05e-175	502
# BLASTP 2.12.0+
# Query: KAF7210540.1 transcript variant X3 [Nothobranchius furzeri]
# Database: human_prot_db
# Fields: query acc.ver, subject acc.ver, % identity, alignment length, mismatches, gap opens, q. start, q. end, s. start, s. end, evalue, bit score
# 1 hits found
KAF7210540.1	ENSG00000162777|ENSG00000162777.17|ENST00000357640|ENST00000357640.9	58.255	424	167	5	16	434	46	464	2.46e-176	503
# BLASTP 2.12.0+
# Query: KAF7210541.1 transcript variant X1 [Nothobranchius furzeri]
# Database: human_prot_db
# Fields: query acc.ver, subject acc.ver, % identity, alignment length, mismatches, gap opens, q. start, q. end, s. start, s. end, evalue, bit score
# 1 hits found
KAF7210541.1	ENSG00000112079|ENSG00000112079.9|ENST00000229812|ENST00000229812.8	91.277	470	36	2	1	470	1	465	0.0	893
# BLASTP 2.12.0+
# Query: KAF7210542.1 transcript variant X4 [Nothobranchius furzeri]
# Database: human_prot_db
# Fields: query acc.ver, subject acc.ver, % identity, alignment length, mismatches, gap opens, q. start, q. end, s. start, s. end, evalue, bit score
# 1 hits found
KAF7210542.1	ENSG00000112079|ENSG00000112079.9|ENST00000229812|ENST00000229812.8	91.898	469	34	2	1	469	1	465	0.0	897
# BLASTP 2.12.0+
# Query: KAF7210543.1 transcript variant X3 [Nothobranchius furzeri]
# Database: human_prot_db
# Fields: query acc.ver, subject acc.ver, % identity, alignment length, mismatches, gap opens, q. start, q. end, s. start, s. end, evalue, bit score
# 1 hits found
KAF7210543.1	ENSG00000112079|ENSG00000112079.9|ENST00000229812|ENST00000229812.8	91.277	470	36	2	1	470	1	465	0.0	893
# BLASTP 2.12.0+
# Query: KAF7210544.1 transcript variant X2 [Nothobranchius furzeri]
# Database: human_prot_db
# Fields: query acc.ver, subject acc.ver, % identity, alignment length, mismatches, gap opens, q. start, q. end, s. start, s. end, evalue, bit score
# 1 hits found
KAF7210544.1	ENSG00000112079|ENSG00000112079.9|ENST00000229812|ENST00000229812.8	91.277	470	36	2	1	470	1	465	0.0	893
# BLASTP 2.12.0+
# Query: KAF7210545.1 peroxisomal biogenesis factor 10 [Nothobranchius furzeri]
# Database: human_prot_db
# Fields: query acc.ver, subject acc.ver, % identity, alignment length, mismatches, gap opens, q. start, q. end, s. start, s. end, evalue, bit score
# 1 hits found
KAF7210545.1	ENSG00000157911|ENSG00000157911.11|ENST00000447513|ENST00000447513.7	55.046	327	142	3	1	324	1	325	3.66e-121	352
# BLASTP 2.12.0+
# Query: KAF7210546.1 transcript variant X3 [Nothobranchius furzeri]
# Database: human_prot_db
# Fields: query acc.ver, subject acc.ver, % identity, alignment length, mismatches, gap opens, q. start, q. end, s. start, s. end, evalue, bit score
# 2 hits found
KAF7210546.1	ENSG00000276429|ENSG00000276429.3|ENST00000626246|ENST00000626246.2	72.428	972	249	7	15	982	6	962	0.0	1464
KAF7210546.1	ENSG00000276429|ENSG00000276429.3|ENST00000626246|ENST00000626246.2	41.543	337	134	17	1173	1485	1088	1385	1.52e-24	114
# BLASTP 2.12.0+
# Query: KAF7210547.1 transcript variant X5 [Nothobranchius furzeri]
# Database: human_prot_db
# Fields: query acc.ver, subject acc.ver, % identity, alignment length, mismatches, gap opens, q. start, q. end, s. start, s. end, evalue, bit score
# 2 hits found
KAF7210547.1	ENSG00000276429|ENSG00000276429.3|ENST00000626246|ENST00000626246.2	74.464	932	228	4	6	937	41	962	0.0	1458
KAF7210547.1	ENSG00000276429|ENSG00000276429.3|ENST00000626246|ENST00000626246.2	41.840	337	133	16	1128	1440	1088	1385	2.31e-24	113
# BLASTP 2.12.0+
# Query: KAF7210548.1 transcript variant X4, partial [Nothobranchius furzeri]
# Database: human_prot_db
# Fields: query acc.ver, subject acc.ver, % identity, alignment length, mismatches, gap opens, q. start, q. end, s. start, s. end, evalue, bit score
# 1 hits found
KAF7210548.1	ENSG00000276429|ENSG00000276429.3|ENST00000627854|ENST00000627854.2	74.651	931	226	4	1	931	15	935	0.0	1459
# BLASTP 2.12.0+
# Query: KAF7210549.1 transcript variant X1 [Nothobranchius furzeri]
# Database: human_prot_db
# Fields: query acc.ver, subject acc.ver, % identity, alignment length, mismatches, gap opens, q. start, q. end, s. start, s. end, evalue, bit score
# 1 hits found
KAF7210549.1	ENSG00000276429|ENSG00000276429.3|ENST00000627854|ENST00000627854.2	74.678	932	226	4	66	997	14	935	0.0	1459
# BLASTP 2.12.0+
# Query: KAF7210550.1 transcript variant X2 [Nothobranchius furzeri]
# Database: human_prot_db
# Fields: query acc.ver, subject acc.ver, % identity, alignment length, mismatches, gap opens, q. start, q. end, s. start, s. end, evalue, bit score
# 1 hits found
KAF7210550.1	ENSG00000276429|ENSG00000276429.3|ENST00000627854|ENST00000627854.2	74.839	930	226	3	66	995	14	935	0.0	1464
# BLASTP 2.12.0+
# Query: KAF7210551.1 transcript variant X6, partial [Nothobranchius furzeri]
# Database: human_prot_db
# Fields: query acc.ver, subject acc.ver, % identity, alignment length, mismatches, gap opens, q. start, q. end, s. start, s. end, evalue, bit score
# 1 hits found
KAF7210551.1	ENSG00000276429|ENSG00000276429.3|ENST00000627854|ENST00000627854.2	74.571	932	227	4	66	997	14	935	0.0	1459
# BLASTP 2.12.0+
# Query: KAF7210552.1 transcript variant X7 [Nothobranchius furzeri]
# Database: human_prot_db
# Fields: query acc.ver, subject acc.ver, % identity, alignment length, mismatches, gap opens, q. start, q. end, s. start, s. end, evalue, bit score
# 1 hits found
KAF7210552.1	ENSG00000276429|ENSG00000276429.3|ENST00000627854|ENST00000627854.2	74.571	932	227	4	66	997	14	935	0.0	1460
# BLASTP 2.12.0+
# Query: KAF7210553.1 putative glutamate receptor [Nothobranchius furzeri]
# Database: human_prot_db
# Fields: query acc.ver, subject acc.ver, % identity, alignment length, mismatches, gap opens, q. start, q. end, s. start, s. end, evalue, bit score
# 1 hits found
KAF7210553.1	ENSG00000164418|ENSG00000164418.22|ENST00000683903|ENST00000683903.1	39.540	435	243	6	22	436	355	789	3.59e-111	348
# BLASTP 2.12.0+
# Query: KAF7210554.1 5-bisphosphate phosphodiesterase eta-2-like [Nothobranchius furzeri]
# Database: human_prot_db
# Fields: query acc.ver, subject acc.ver, % identity, alignment length, mismatches, gap opens, q. start, q. end, s. start, s. end, evalue, bit score
# 1 hits found
KAF7210554.1	ENSG00000276429|ENSG00000276429.3|ENST00000626246|ENST00000626246.2	85.882	85	12	0	2	86	131	215	4.62e-45	155
# BLASTP 2.12.0+
# Query: KAF7210555.1 transcript variant X1 [Nothobranchius furzeri]
# Database: human_prot_db
# Fields: query acc.ver, subject acc.ver, % identity, alignment length, mismatches, gap opens, q. start, q. end, s. start, s. end, evalue, bit score
# 1 hits found
KAF7210555.1	ENSG00000162585|ENSG00000162585.17|ENST00000378546|ENST00000378546.9	40.000	75	43	1	193	267	108	180	5.21e-08	53.1
# BLASTP 2.12.0+
# Query: KAF7210556.1 transcript variant X2 [Nothobranchius furzeri]
# Database: human_prot_db
# Fields: query acc.ver, subject acc.ver, % identity, alignment length, mismatches, gap opens, q. start, q. end, s. start, s. end, evalue, bit score
# 1 hits found
KAF7210556.1	ENSG00000162585|ENSG00000162585.17|ENST00000378546|ENST00000378546.9	40.000	75	43	1	192	266	108	180	4.82e-08	53.1
# BLASTP 2.12.0+
# Query: KAF7210557.1 transcript variant X1 [Nothobranchius furzeri]
# Database: human_prot_db
# Fields: query acc.ver, subject acc.ver, % identity, alignment length, mismatches, gap opens, q. start, q. end, s. start, s. end, evalue, bit score
# 1 hits found
KAF7210557.1	ENSG00000067606|ENSG00000067606.17|ENST00000378567|ENST00000378567.8	77.558	606	122	4	3	608	1	592	0.0	974
# BLASTP 2.12.0+
# Query: KAF7210558.1 transcript variant X2 [Nothobranchius furzeri]
# Database: human_prot_db
# Fields: query acc.ver, subject acc.ver, % identity, alignment length, mismatches, gap opens, q. start, q. end, s. start, s. end, evalue, bit score
# 1 hits found
KAF7210558.1	ENSG00000067606|ENSG00000067606.17|ENST00000461106|ENST00000461106.6	81.124	498	80	4	10	507	5	488	0.0	833
# BLASTP 2.12.0+
# Query: KAF7210559.1 transcript variant X1 [Nothobranchius furzeri]
# Database: human_prot_db
# Fields: query acc.ver, subject acc.ver, % identity, alignment length, mismatches, gap opens, q. start, q. end, s. start, s. end, evalue, bit score
# 1 hits found
KAF7210559.1	ENSG00000273936|ENSG00000273936.4|ENST00000631202|ENST00000631202.2	35.829	187	116	3	15	198	17	202	7.21e-31	114
# BLASTP 2.12.0+
# Query: KAF7210560.1 transcript variant X2 [Nothobranchius furzeri]
# Database: human_prot_db
# Fields: query acc.ver, subject acc.ver, % identity, alignment length, mismatches, gap opens, q. start, q. end, s. start, s. end, evalue, bit score
# 1 hits found
KAF7210560.1	ENSG00000273936|ENSG00000273936.4|ENST00000631202|ENST00000631202.2	35.829	187	116	3	15	198	17	202	7.21e-31	114
# BLASTP 2.12.0+
# Query: KAF7210561.1 transcript variant X6 [Nothobranchius furzeri]
# Database: human_prot_db
# Fields: query acc.ver, subject acc.ver, % identity, alignment length, mismatches, gap opens, q. start, q. end, s. start, s. end, evalue, bit score
# 1 hits found
KAF7210561.1	ENSG00000101017|ENSG00000101017.14|ENST00000372285|ENST00000372285.8	34.826	201	118	4	72	262	18	215	2.83e-30	117
# BLASTP 2.12.0+
# Query: KAF7210562.1 transcript variant X8 [Nothobranchius furzeri]
# Database: human_prot_db
# Fields: query acc.ver, subject acc.ver, % identity, alignment length, mismatches, gap opens, q. start, q. end, s. start, s. end, evalue, bit score
# 1 hits found
KAF7210562.1	ENSG00000101017|ENSG00000101017.14|ENST00000372285|ENST00000372285.8	32.231	242	149	5	72	303	18	254	1.68e-30	117
# BLASTP 2.12.0+
# Query: KAF7210563.1 transcript variant X5 [Nothobranchius furzeri]
# Database: human_prot_db
# Fields: query acc.ver, subject acc.ver, % identity, alignment length, mismatches, gap opens, q. start, q. end, s. start, s. end, evalue, bit score
# 1 hits found
KAF7210563.1	ENSG00000101017|ENSG00000101017.14|ENST00000372285|ENST00000372285.8	34.826	201	118	4	72	262	18	215	2.95e-30	117
# BLASTP 2.12.0+
# Query: KAF7210564.1 transcript variant X7 [Nothobranchius furzeri]
# Database: human_prot_db
# Fields: query acc.ver, subject acc.ver, % identity, alignment length, mismatches, gap opens, q. start, q. end, s. start, s. end, evalue, bit score
# 1 hits found
KAF7210564.1	ENSG00000101017|ENSG00000101017.14|ENST00000372285|ENST00000372285.8	34.826	201	118	4	72	262	18	215	2.51e-30	117
# BLASTP 2.12.0+
# Query: KAF7210565.1 transcript variant X4 [Nothobranchius furzeri]
# Database: human_prot_db
# Fields: query acc.ver, subject acc.ver, % identity, alignment length, mismatches, gap opens, q. start, q. end, s. start, s. end, evalue, bit score
# 1 hits found
KAF7210565.1	ENSG00000101017|ENSG00000101017.14|ENST00000372285|ENST00000372285.8	32.231	242	149	5	72	303	18	254	2.56e-30	117
# BLASTP 2.12.0+
# Query: KAF7210566.1 transcript variant X3 [Nothobranchius furzeri]
# Database: human_prot_db
# Fields: query acc.ver, subject acc.ver, % identity, alignment length, mismatches, gap opens, q. start, q. end, s. start, s. end, evalue, bit score
# 1 hits found
KAF7210566.1	ENSG00000101017|ENSG00000101017.14|ENST00000372285|ENST00000372285.8	34.826	201	118	4	72	262	18	215	3.19e-30	117
# BLASTP 2.12.0+
# Query: KAF7210567.1 transcript variant X2 [Nothobranchius furzeri]
# Database: human_prot_db
# Fields: query acc.ver, subject acc.ver, % identity, alignment length, mismatches, gap opens, q. start, q. end, s. start, s. end, evalue, bit score
# 1 hits found
KAF7210567.1	ENSG00000101017|ENSG00000101017.14|ENST00000372285|ENST00000372285.8	35.233	193	115	3	77	262	26	215	3.87e-30	117
# BLASTP 2.12.0+
# Query: KAF7210568.1 transcript variant X1 [Nothobranchius furzeri]
# Database: human_prot_db
# Fields: query acc.ver, subject acc.ver, % identity, alignment length, mismatches, gap opens, q. start, q. end, s. start, s. end, evalue, bit score
# 1 hits found
KAF7210568.1	ENSG00000101017|ENSG00000101017.14|ENST00000372285|ENST00000372285.8	34.826	201	118	4	72	262	18	215	3.45e-30	117
# BLASTP 2.12.0+
# Query: KAF7210569.1 transcript variant X2 [Nothobranchius furzeri]
# Database: human_prot_db
# Fields: query acc.ver, subject acc.ver, % identity, alignment length, mismatches, gap opens, q. start, q. end, s. start, s. end, evalue, bit score
# 1 hits found
KAF7210569.1	ENSG00000163687|ENSG00000163687.14|ENST00000394549|ENST00000394549.7	39.568	278	124	4	22	282	21	271	7.70e-64	204
# BLASTP 2.12.0+
# Query: KAF7210570.1 ribosomal protein L10 [Nothobranchius furzeri]
# Database: human_prot_db
# Fields: query acc.ver, subject acc.ver, % identity, alignment length, mismatches, gap opens, q. start, q. end, s. start, s. end, evalue, bit score
# 1 hits found
KAF7210570.1	ENSG00000147403|ENSG00000147403.18|ENST00000369817|ENST00000369817.7	92.523	214	16	0	1	214	1	214	6.09e-151	419
# BLASTP 2.12.0+
# Query: KAF7210571.1 transcript variant X1 [Nothobranchius furzeri]
# Database: human_prot_db
# Fields: query acc.ver, subject acc.ver, % identity, alignment length, mismatches, gap opens, q. start, q. end, s. start, s. end, evalue, bit score
# 1 hits found
KAF7210571.1	ENSG00000136068|ENSG00000136068.16|ENST00000682871|ENST00000682871.1	59.715	2599	927	21	27	2543	1	2561	0.0	3016
# BLASTP 2.12.0+
# Query: KAF7210572.1 transcript variant X2 [Nothobranchius furzeri]
# Database: human_prot_db
# Fields: query acc.ver, subject acc.ver, % identity, alignment length, mismatches, gap opens, q. start, q. end, s. start, s. end, evalue, bit score
# 1 hits found
KAF7210572.1	ENSG00000136068|ENSG00000136068.16|ENST00000682871|ENST00000682871.1	59.784	2591	930	19	27	2535	1	2561	0.0	3018
# BLASTP 2.12.0+
# Query: KAF7210573.1 tubulin alpha-1C chain-like [Nothobranchius furzeri]
# Database: human_prot_db
# Fields: query acc.ver, subject acc.ver, % identity, alignment length, mismatches, gap opens, q. start, q. end, s. start, s. end, evalue, bit score
# 1 hits found
KAF7210573.1	ENSG00000167553|ENSG00000167553.16|ENST00000301072|ENST00000301072.11	97.550	449	11	0	1	449	1	449	0.0	924
# BLASTP 2.12.0+
# Query: KAF7210574.1 tubulin alpha chain [Nothobranchius furzeri]
# Database: human_prot_db
# Fields: query acc.ver, subject acc.ver, % identity, alignment length, mismatches, gap opens, q. start, q. end, s. start, s. end, evalue, bit score
# 1 hits found
KAF7210574.1	ENSG00000183785|ENSG00000183785.16|ENST00000416740|ENST00000416740.2	96.396	111	4	0	6	116	264	374	4.01e-76	231
# BLASTP 2.12.0+
# Query: KAF7210575.1 transcript variant X1 [Nothobranchius furzeri]
# Database: human_prot_db
# Fields: query acc.ver, subject acc.ver, % identity, alignment length, mismatches, gap opens, q. start, q. end, s. start, s. end, evalue, bit score
# 1 hits found
KAF7210575.1	ENSG00000213397|ENSG00000213397.12|ENST00000370211|ENST00000370211.10	28.228	333	193	7	3	301	20	340	1.64e-36	135
# BLASTP 2.12.0+
# Query: KAF7210576.1 transcript variant X2 [Nothobranchius furzeri]
# Database: human_prot_db
# Fields: query acc.ver, subject acc.ver, % identity, alignment length, mismatches, gap opens, q. start, q. end, s. start, s. end, evalue, bit score
# 1 hits found
KAF7210576.1	ENSG00000213397|ENSG00000213397.12|ENST00000370211|ENST00000370211.10	28.620	297	166	7	3	265	56	340	5.32e-30	117
# BLASTP 2.12.0+
# Query: KAF7210577.1 mitochondrial ribosomal protein L49 [Nothobranchius furzeri]
# Database: human_prot_db
# Fields: query acc.ver, subject acc.ver, % identity, alignment length, mismatches, gap opens, q. start, q. end, s. start, s. end, evalue, bit score
# 1 hits found
KAF7210577.1	ENSG00000149792|ENSG00000149792.9|ENST00000526319|ENST00000526319.5	54.268	164	74	1	9	171	3	166	1.45e-52	166
# BLASTP 2.12.0+
# Query: KAF7210578.1 ribosome biogenesis factor [Nothobranchius furzeri]
# Database: human_prot_db
# Fields: query acc.ver, subject acc.ver, % identity, alignment length, mismatches, gap opens, q. start, q. end, s. start, s. end, evalue, bit score
# 1 hits found
KAF7210578.1	ENSG00000001497|ENSG00000001497.18|ENST00000677969|ENST00000677969.1	37.275	499	256	10	12	462	42	531	1.21e-97	311
# BLASTP 2.12.0+
# Query: KAF7210579.1 CREB/ATF bZIP transcription factor [Nothobranchius furzeri]
# Database: human_prot_db
# Fields: query acc.ver, subject acc.ver, % identity, alignment length, mismatches, gap opens, q. start, q. end, s. start, s. end, evalue, bit score
# 1 hits found
KAF7210579.1	ENSG00000137504|ENSG00000137504.15|ENST00000682836|ENST00000682836.1	57.143	49	21	0	126	174	219	267	3.23e-08	54.3
# BLASTP 2.12.0+
# Query: KAF7210580.1 family with sequence similarity 58 member A, partial [Nothobranchius furzeri]
# Database: human_prot_db
# Fields: query acc.ver, subject acc.ver, % identity, alignment length, mismatches, gap opens, q. start, q. end, s. start, s. end, evalue, bit score
# 1 hits found
KAF7210580.1	ENSG00000262919|ENSG00000262919.8|ENST00000440428|ENST00000440428.5	65.600	125	43	0	30	154	19	143	3.38e-60	187
# BLASTP 2.12.0+
# Query: KAF7210581.1 transcript variant X1 [Nothobranchius furzeri]
# Database: human_prot_db
# Fields: query acc.ver, subject acc.ver, % identity, alignment length, mismatches, gap opens, q. start, q. end, s. start, s. end, evalue, bit score
# 1 hits found
KAF7210581.1	ENSG00000188931|ENSG00000188931.4|ENST00000367974|ENST00000367974.2	34.821	112	54	3	1	93	1	112	1.78e-14	69.3
# BLASTP 2.12.0+
# Query: KAF7210582.1 transcript variant X2 [Nothobranchius furzeri]
# Database: human_prot_db
# Fields: query acc.ver, subject acc.ver, % identity, alignment length, mismatches, gap opens, q. start, q. end, s. start, s. end, evalue, bit score
# 1 hits found
KAF7210582.1	ENSG00000188931|ENSG00000188931.4|ENST00000367974|ENST00000367974.2	38.158	76	33	2	16	77	37	112	6.82e-09	53.9
# BLASTP 2.12.0+
# Query: KAF7210583.1 3-mannosyl-glycoprotein 4-beta-N-acetylglucosaminyltransferase C-like [Nothobranchius furzeri]
# Database: human_prot_db
# Fields: query acc.ver, subject acc.ver, % identity, alignment length, mismatches, gap opens, q. start, q. end, s. start, s. end, evalue, bit score
# 1 hits found
KAF7210583.1	ENSG00000285137|ENSG00000285137.2|ENST00000643295|ENST00000643295.2	46.512	344	175	4	3	340	137	477	1.05e-109	329
# BLASTP 2.12.0+
# Query: KAF7210584.1 adaptor related protein complex 4 beta 1 subunit [Nothobranchius furzeri]
# Database: human_prot_db
# Fields: query acc.ver, subject acc.ver, % identity, alignment length, mismatches, gap opens, q. start, q. end, s. start, s. end, evalue, bit score
# 1 hits found
KAF7210584.1	ENSG00000134262|ENSG00000134262.13|ENST00000369569|ENST00000369569.6	51.733	779	326	9	1	774	1	734	0.0	755
# BLASTP 2.12.0+
# Query: KAF7210585.1 water dikinase 2-like [Nothobranchius furzeri]
# Database: human_prot_db
# Fields: query acc.ver, subject acc.ver, % identity, alignment length, mismatches, gap opens, q. start, q. end, s. start, s. end, evalue, bit score
# 1 hits found
KAF7210585.1	ENSG00000179918|ENSG00000179918.19|ENST00000478753|ENST00000478753.5	80.251	319	59	2	1	319	119	433	0.0	542
# BLASTP 2.12.0+
# Query: KAF7210586.1 transcript variant X2 [Nothobranchius furzeri]
# Database: human_prot_db
# Fields: query acc.ver, subject acc.ver, % identity, alignment length, mismatches, gap opens, q. start, q. end, s. start, s. end, evalue, bit score
# 2 hits found
KAF7210586.1	ENSG00000269335|ENSG00000269335.6|ENST00000617207|ENST00000617207.4	44.699	349	161	6	268	615	101	418	1.95e-62	214
KAF7210586.1	ENSG00000269335|ENSG00000269335.6|ENST00000617207|ENST00000617207.4	46.078	102	51	1	1	98	13	114	3.50e-15	79.7
# BLASTP 2.12.0+
# Query: KAF7210587.1 transcript variant X3 [Nothobranchius furzeri]
# Database: human_prot_db
# Fields: query acc.ver, subject acc.ver, % identity, alignment length, mismatches, gap opens, q. start, q. end, s. start, s. end, evalue, bit score
# 2 hits found
KAF7210587.1	ENSG00000269335|ENSG00000269335.6|ENST00000617207|ENST00000617207.4	44.699	349	161	6	268	615	101	418	1.95e-62	214
KAF7210587.1	ENSG00000269335|ENSG00000269335.6|ENST00000617207|ENST00000617207.4	46.078	102	51	1	1	98	13	114	3.50e-15	79.7
# BLASTP 2.12.0+
# Query: KAF7210588.1 transcript variant X6 [Nothobranchius furzeri]
# Database: human_prot_db
# Fields: query acc.ver, subject acc.ver, % identity, alignment length, mismatches, gap opens, q. start, q. end, s. start, s. end, evalue, bit score
# 2 hits found
KAF7210588.1	ENSG00000269335|ENSG00000269335.6|ENST00000615874|ENST00000615874.4	44.413	349	155	6	243	590	101	411	8.37e-63	214
KAF7210588.1	ENSG00000269335|ENSG00000269335.6|ENST00000615874|ENST00000615874.4	46.078	102	51	1	1	98	13	114	3.08e-15	79.7
# BLASTP 2.12.0+
# Query: KAF7210589.1 transcript variant X1 [Nothobranchius furzeri]
# Database: human_prot_db
# Fields: query acc.ver, subject acc.ver, % identity, alignment length, mismatches, gap opens, q. start, q. end, s. start, s. end, evalue, bit score
# 2 hits found
KAF7210589.1	ENSG00000269335|ENSG00000269335.6|ENST00000617207|ENST00000617207.4	44.699	349	161	6	268	615	101	418	1.95e-62	214
KAF7210589.1	ENSG00000269335|ENSG00000269335.6|ENST00000617207|ENST00000617207.4	46.078	102	51	1	1	98	13	114	3.50e-15	79.7
# BLASTP 2.12.0+
# Query: KAF7210590.1 transcript variant X7 [Nothobranchius furzeri]
# Database: human_prot_db
# Fields: query acc.ver, subject acc.ver, % identity, alignment length, mismatches, gap opens, q. start, q. end, s. start, s. end, evalue, bit score
# 2 hits found
KAF7210590.1	ENSG00000269335|ENSG00000269335.6|ENST00000615874|ENST00000615874.4	43.299	388	187	8	198	577	49	411	1.26e-64	218
KAF7210590.1	ENSG00000269335|ENSG00000269335.6|ENST00000615874|ENST00000615874.4	46.078	102	51	1	1	98	13	114	2.90e-15	79.7
# BLASTP 2.12.0+
# Query: KAF7210591.1 transcript variant X4 [Nothobranchius furzeri]
# Database: human_prot_db
# Fields: query acc.ver, subject acc.ver, % identity, alignment length, mismatches, gap opens, q. start, q. end, s. start, s. end, evalue, bit score
# 2 hits found
KAF7210591.1	ENSG00000269335|ENSG00000269335.6|ENST00000615874|ENST00000615874.4	42.118	406	188	9	198	599	49	411	7.93e-63	214
KAF7210591.1	ENSG00000269335|ENSG00000269335.6|ENST00000615874|ENST00000615874.4	46.078	102	51	1	1	98	13	114	2.62e-15	80.1
# BLASTP 2.12.0+
# Query: KAF7210592.1 transcript variant X5 [Nothobranchius furzeri]
# Database: human_prot_db
# Fields: query acc.ver, subject acc.ver, % identity, alignment length, mismatches, gap opens, q. start, q. end, s. start, s. end, evalue, bit score
# 2 hits found
KAF7210592.1	ENSG00000269335|ENSG00000269335.6|ENST00000615874|ENST00000615874.4	45.921	331	154	5	268	593	101	411	1.93e-64	218
KAF7210592.1	ENSG00000269335|ENSG00000269335.6|ENST00000615874|ENST00000615874.4	46.078	102	51	1	1	98	13	114	3.03e-15	79.7
# BLASTP 2.12.0+
# Query: KAF7210593.1 transmembrane emp24 domain-containing protein 4-like [Nothobranchius furzeri]
# Database: human_prot_db
# Fields: query acc.ver, subject acc.ver, % identity, alignment length, mismatches, gap opens, q. start, q. end, s. start, s. end, evalue, bit score
# 1 hits found
KAF7210593.1	ENSG00000158604|ENSG00000158604.15|ENST00000457408|ENST00000457408.7	89.447	199	21	0	39	237	29	227	1.94e-138	389
# BLASTP 2.12.0+
# Query: KAF7210594.1 proline synthetase co-transcribed-like protein (bacterial) [Nothobranchius furzeri]
# Database: human_prot_db
# Fields: query acc.ver, subject acc.ver, % identity, alignment length, mismatches, gap opens, q. start, q. end, s. start, s. end, evalue, bit score
# 1 hits found
KAF7210594.1	ENSG00000147471|ENSG00000147471.12|ENST00000328195|ENST00000328195.8	63.971	272	91	5	1	269	1	268	1.23e-124	358
# BLASTP 2.12.0+
# Query: KAF7210595.1 GATA-binding factor 5-B-like [Nothobranchius furzeri]
# Database: human_prot_db
# Fields: query acc.ver, subject acc.ver, % identity, alignment length, mismatches, gap opens, q. start, q. end, s. start, s. end, evalue, bit score
# 1 hits found
KAF7210595.1	ENSG00000130700|ENSG00000130700.7|ENST00000252997|ENST00000252997.3	47.595	395	149	18	123	474	18	397	9.60e-82	259
# BLASTP 2.12.0+
# Query: KAF7210596.1 transcript variant X1 [Nothobranchius furzeri]
# Database: human_prot_db
# Fields: query acc.ver, subject acc.ver, % identity, alignment length, mismatches, gap opens, q. start, q. end, s. start, s. end, evalue, bit score
# 1 hits found
KAF7210596.1	ENSG00000171700|ENSG00000171700.14|ENST00000395042|ENST00000395042.2	69.697	165	49	1	83	246	53	217	1.38e-80	242
# BLASTP 2.12.0+
# Query: KAF7210597.1 transcript variant X2 [Nothobranchius furzeri]
# Database: human_prot_db
# Fields: query acc.ver, subject acc.ver, % identity, alignment length, mismatches, gap opens, q. start, q. end, s. start, s. end, evalue, bit score
# 1 hits found
KAF7210597.1	ENSG00000171700|ENSG00000171700.14|ENST00000395042|ENST00000395042.2	69.697	165	49	1	50	213	53	217	2.23e-81	243
# BLASTP 2.12.0+
# Query: KAF7210598.1 transcript variant X2 [Nothobranchius furzeri]
# Database: human_prot_db
# Fields: query acc.ver, subject acc.ver, % identity, alignment length, mismatches, gap opens, q. start, q. end, s. start, s. end, evalue, bit score
# 1 hits found
KAF7210598.1	ENSG00000171703|ENSG00000171703.17|ENST00000343484|ENST00000343484.10	64.262	305	102	3	13	317	2	299	2.55e-141	402
# BLASTP 2.12.0+
# Query: KAF7210599.1 transcript variant X1 [Nothobranchius furzeri]
# Database: human_prot_db
# Fields: query acc.ver, subject acc.ver, % identity, alignment length, mismatches, gap opens, q. start, q. end, s. start, s. end, evalue, bit score
# 1 hits found
KAF7210599.1	ENSG00000171703|ENSG00000171703.17|ENST00000343484|ENST00000343484.10	63.816	304	103	3	13	316	2	298	1.06e-138	395
# BLASTP 2.12.0+
# Query: KAF7210600.1 protein FAM19A1-like [Nothobranchius furzeri]
# Database: human_prot_db
# Fields: query acc.ver, subject acc.ver, % identity, alignment length, mismatches, gap opens, q. start, q. end, s. start, s. end, evalue, bit score
# 1 hits found
KAF7210600.1	ENSG00000183662|ENSG00000183662.11|ENST00000496687|ENST00000496687.1	96.629	89	3	0	13	101	40	128	1.19e-59	180
# BLASTP 2.12.0+
# Query: KAF7210601.1 transcript variant X2 [Nothobranchius furzeri]
# Database: human_prot_db
# Fields: query acc.ver, subject acc.ver, % identity, alignment length, mismatches, gap opens, q. start, q. end, s. start, s. end, evalue, bit score
# 1 hits found
KAF7210601.1	ENSG00000198673|ENSG00000198673.11|ENST00000551619|ENST00000551619.5	76.000	100	24	0	3	102	30	129	3.81e-52	161
# BLASTP 2.12.0+
# Query: KAF7210602.1 transcript variant X1 [Nothobranchius furzeri]
# Database: human_prot_db
# Fields: query acc.ver, subject acc.ver, % identity, alignment length, mismatches, gap opens, q. start, q. end, s. start, s. end, evalue, bit score
# 1 hits found
KAF7210602.1	ENSG00000198673|ENSG00000198673.11|ENST00000551619|ENST00000551619.5	76.000	100	24	0	3	102	30	129	2.72e-52	162
# BLASTP 2.12.0+
# Query: KAF7210603.1 transcript variant X2 [Nothobranchius furzeri]
# Database: human_prot_db
# Fields: query acc.ver, subject acc.ver, % identity, alignment length, mismatches, gap opens, q. start, q. end, s. start, s. end, evalue, bit score
# 1 hits found
KAF7210603.1	ENSG00000144744|ENSG00000144744.17|ENST00000361055|ENST00000361055.9	85.129	464	66	3	1	462	1	463	0.0	834
# BLASTP 2.12.0+
# Query: KAF7210604.1 transcript variant X1 [Nothobranchius furzeri]
# Database: human_prot_db
# Fields: query acc.ver, subject acc.ver, % identity, alignment length, mismatches, gap opens, q. start, q. end, s. start, s. end, evalue, bit score
# 1 hits found
KAF7210604.1	ENSG00000144744|ENSG00000144744.17|ENST00000361055|ENST00000361055.9	85.129	464	66	3	1	462	1	463	0.0	834
# BLASTP 2.12.0+
# Query: KAF7210605.1 PRA1 family protein 3-like [Nothobranchius furzeri]
# Database: human_prot_db
# Fields: query acc.ver, subject acc.ver, % identity, alignment length, mismatches, gap opens, q. start, q. end, s. start, s. end, evalue, bit score
# 1 hits found
KAF7210605.1	ENSG00000144746|ENSG00000144746.7|ENST00000273258|ENST00000273258.4	63.636	187	67	1	9	195	3	188	4.25e-90	263
# BLASTP 2.12.0+
# Query: KAF7210606.1 leiomodin 3 [Nothobranchius furzeri]
# Database: human_prot_db
# Fields: query acc.ver, subject acc.ver, % identity, alignment length, mismatches, gap opens, q. start, q. end, s. start, s. end, evalue, bit score
# 1 hits found
KAF7210606.1	ENSG00000163380|ENSG00000163380.16|ENST00000489031|ENST00000489031.5	58.530	381	120	6	235	611	213	559	5.50e-123	376
# BLASTP 2.12.0+
# Query: KAF7210607.1 FERM domain-containing protein 4B-like [Nothobranchius furzeri]
# Database: human_prot_db
# Fields: query acc.ver, subject acc.ver, % identity, alignment length, mismatches, gap opens, q. start, q. end, s. start, s. end, evalue, bit score
# 1 hits found
KAF7210607.1	ENSG00000114541|ENSG00000114541.15|ENST00000398540|ENST00000398540.8	57.996	938	361	11	1	924	55	973	0.0	957
# BLASTP 2.12.0+
# Query: KAF7210608.1 transcript variant X1 [Nothobranchius furzeri]
# Database: human_prot_db
# Fields: query acc.ver, subject acc.ver, % identity, alignment length, mismatches, gap opens, q. start, q. end, s. start, s. end, evalue, bit score
# 1 hits found
KAF7210608.1	ENSG00000187098|ENSG00000187098.17|ENST00000352241|ENST00000352241.9	65.642	553	124	10	59	572	1	526	0.0	604
# BLASTP 2.12.0+
# Query: KAF7210609.1 transcript variant X2 [Nothobranchius furzeri]
# Database: human_prot_db
# Fields: query acc.ver, subject acc.ver, % identity, alignment length, mismatches, gap opens, q. start, q. end, s. start, s. end, evalue, bit score
# 1 hits found
KAF7210609.1	ENSG00000187098|ENSG00000187098.17|ENST00000352241|ENST00000352241.9	65.461	553	124	11	59	571	1	526	0.0	598
# BLASTP 2.12.0+
# Query: KAF7210610.1 transcript variant X4 [Nothobranchius furzeri]
# Database: human_prot_db
# Fields: query acc.ver, subject acc.ver, % identity, alignment length, mismatches, gap opens, q. start, q. end, s. start, s. end, evalue, bit score
# 1 hits found
KAF7210610.1	ENSG00000187098|ENSG00000187098.17|ENST00000352241|ENST00000352241.9	65.217	552	126	10	59	570	1	526	0.0	597
# BLASTP 2.12.0+
# Query: KAF7210611.1 transcript variant X3 [Nothobranchius furzeri]
# Database: human_prot_db
# Fields: query acc.ver, subject acc.ver, % identity, alignment length, mismatches, gap opens, q. start, q. end, s. start, s. end, evalue, bit score
# 1 hits found
KAF7210611.1	ENSG00000187098|ENSG00000187098.17|ENST00000352241|ENST00000352241.9	65.399	552	126	9	59	571	1	526	0.0	604
# BLASTP 2.12.0+
# Query: KAF7210612.1 transcript variant X7 [Nothobranchius furzeri]
# Database: human_prot_db
# Fields: query acc.ver, subject acc.ver, % identity, alignment length, mismatches, gap opens, q. start, q. end, s. start, s. end, evalue, bit score
# 1 hits found
KAF7210612.1	ENSG00000187098|ENSG00000187098.17|ENST00000394351|ENST00000394351.9	63.446	383	84	4	1	352	62	419	6.28e-149	427
# BLASTP 2.12.0+
# Query: KAF7210613.1 transcript variant X5 [Nothobranchius furzeri]
# Database: human_prot_db
# Fields: query acc.ver, subject acc.ver, % identity, alignment length, mismatches, gap opens, q. start, q. end, s. start, s. end, evalue, bit score
# 1 hits found
KAF7210613.1	ENSG00000187098|ENSG00000187098.17|ENST00000314589|ENST00000314589.10	62.873	536	126	9	20	514	1	504	0.0	550
# BLASTP 2.12.0+
# Query: KAF7210614.1 transcript variant X6 [Nothobranchius furzeri]
# Database: human_prot_db
# Fields: query acc.ver, subject acc.ver, % identity, alignment length, mismatches, gap opens, q. start, q. end, s. start, s. end, evalue, bit score
# 1 hits found
KAF7210614.1	ENSG00000187098|ENSG00000187098.17|ENST00000394351|ENST00000394351.9	63.371	445	101	6	1	409	1	419	3.33e-170	484
# BLASTP 2.12.0+
# Query: KAF7210615.1 forkhead box protein P1-B-like [Nothobranchius furzeri]
# Database: human_prot_db
# Fields: query acc.ver, subject acc.ver, % identity, alignment length, mismatches, gap opens, q. start, q. end, s. start, s. end, evalue, bit score
# 1 hits found
KAF7210615.1	ENSG00000114861|ENSG00000114861.23|ENST00000649513|ENST00000649513.1	57.252	393	150	7	153	531	71	459	1.41e-137	409
# BLASTP 2.12.0+
# Query: KAF7210616.1 transcript variant X2 [Nothobranchius furzeri]
# Database: human_prot_db
# Fields: query acc.ver, subject acc.ver, % identity, alignment length, mismatches, gap opens, q. start, q. end, s. start, s. end, evalue, bit score
# 3 hits found
KAF7210616.1	ENSG00000269067|ENSG00000269067.2|ENST00000594710|ENST00000594710.2	25.831	391	227	13	54	425	256	602	1.80e-22	102
KAF7210616.1	ENSG00000269067|ENSG00000269067.2|ENST00000594710|ENST00000594710.2	24.830	294	168	10	54	339	368	616	7.68e-13	72.4
KAF7210616.1	ENSG00000269067|ENSG00000269067.2|ENST00000594710|ENST00000594710.2	28.099	121	72	3	53	173	479	584	1.47e-08	58.9
# BLASTP 2.12.0+
# Query: KAF7210617.1 transcript variant X1 [Nothobranchius furzeri]
# Database: human_prot_db
# Fields: query acc.ver, subject acc.ver, % identity, alignment length, mismatches, gap opens, q. start, q. end, s. start, s. end, evalue, bit score
# 3 hits found
KAF7210617.1	ENSG00000269067|ENSG00000269067.2|ENST00000594710|ENST00000594710.2	25.831	391	227	13	54	425	256	602	1.80e-22	102
KAF7210617.1	ENSG00000269067|ENSG00000269067.2|ENST00000594710|ENST00000594710.2	24.830	294	168	10	54	339	368	616	7.68e-13	72.4
KAF7210617.1	ENSG00000269067|ENSG00000269067.2|ENST00000594710|ENST00000594710.2	28.099	121	72	3	53	173	479	584	1.47e-08	58.9
# BLASTP 2.12.0+
# Query: KAF7210618.1 TBC1 domain family member 22B [Nothobranchius furzeri]
# Database: human_prot_db
# Fields: query acc.ver, subject acc.ver, % identity, alignment length, mismatches, gap opens, q. start, q. end, s. start, s. end, evalue, bit score
# 1 hits found
KAF7210618.1	ENSG00000065491|ENSG00000065491.8|ENST00000373491|ENST00000373491.3	71.899	516	122	5	1	504	1	505	0.0	753
# BLASTP 2.12.0+
# Query: KAF7210619.1 protein-L-isoaspartate O-methyltransferase domain-containing protein 2-like [Nothobranchius furzeri]
# Database: human_prot_db
# Fields: query acc.ver, subject acc.ver, % identity, alignment length, mismatches, gap opens, q. start, q. end, s. start, s. end, evalue, bit score
# 1 hits found
KAF7210619.1	ENSG00000168300|ENSG00000168300.14|ENST00000522514|ENST00000522514.6	56.840	424	115	5	1	423	1	357	1.49e-154	442
# BLASTP 2.12.0+
# Query: KAF7210620.1 transcript variant X2 [Nothobranchius furzeri]
# Database: human_prot_db
# Fields: query acc.ver, subject acc.ver, % identity, alignment length, mismatches, gap opens, q. start, q. end, s. start, s. end, evalue, bit score
# 1 hits found
KAF7210620.1	ENSG00000101350|ENSG00000101350.8|ENST00000375712|ENST00000375712.4	76.178	764	158	4	1	757	1	747	0.0	1137
# BLASTP 2.12.0+
# Query: KAF7210621.1 transcript variant X4 [Nothobranchius furzeri]
# Database: human_prot_db
# Fields: query acc.ver, subject acc.ver, % identity, alignment length, mismatches, gap opens, q. start, q. end, s. start, s. end, evalue, bit score
# 1 hits found
KAF7210621.1	ENSG00000101350|ENSG00000101350.8|ENST00000375712|ENST00000375712.4	76.178	764	158	4	1	757	1	747	0.0	1137
# BLASTP 2.12.0+
# Query: KAF7210622.1 transcript variant X3 [Nothobranchius furzeri]
# Database: human_prot_db
# Fields: query acc.ver, subject acc.ver, % identity, alignment length, mismatches, gap opens, q. start, q. end, s. start, s. end, evalue, bit score
# 1 hits found
KAF7210622.1	ENSG00000101350|ENSG00000101350.8|ENST00000375712|ENST00000375712.4	76.178	764	158	4	1	757	1	747	0.0	1137
# BLASTP 2.12.0+
# Query: KAF7210623.1 transcript variant X1 [Nothobranchius furzeri]
# Database: human_prot_db
# Fields: query acc.ver, subject acc.ver, % identity, alignment length, mismatches, gap opens, q. start, q. end, s. start, s. end, evalue, bit score
# 1 hits found
KAF7210623.1	ENSG00000101350|ENSG00000101350.8|ENST00000375712|ENST00000375712.4	76.178	764	158	4	1	757	1	747	0.0	1137
# BLASTP 2.12.0+
# Query: KAF7210624.1 kelch-like protein 7 [Nothobranchius furzeri]
# Database: human_prot_db
# Fields: query acc.ver, subject acc.ver, % identity, alignment length, mismatches, gap opens, q. start, q. end, s. start, s. end, evalue, bit score
# 1 hits found
KAF7210624.1	ENSG00000122550|ENSG00000122550.18|ENST00000339077|ENST00000339077.10	49.909	551	273	3	21	570	27	575	0.0	561
# BLASTP 2.12.0+
# Query: KAF7210625.1 protein O-fucosyltransferase 1 [Nothobranchius furzeri]
# Database: human_prot_db
# Fields: query acc.ver, subject acc.ver, % identity, alignment length, mismatches, gap opens, q. start, q. end, s. start, s. end, evalue, bit score
# 1 hits found
KAF7210625.1	ENSG00000101346|ENSG00000101346.14|ENST00000375749|ENST00000375749.8	71.512	344	98	0	1	344	41	384	0.0	531
# BLASTP 2.12.0+
# Query: KAF7210626.1 amphoterin-induced protein 1-like [Nothobranchius furzeri]
# Database: human_prot_db
# Fields: query acc.ver, subject acc.ver, % identity, alignment length, mismatches, gap opens, q. start, q. end, s. start, s. end, evalue, bit score
# 1 hits found
KAF7210626.1	ENSG00000181754|ENSG00000181754.7|ENST00000369862|ENST00000369862.1	40.271	221	130	2	30	248	33	253	1.04e-47	166
# BLASTP 2.12.0+
# Query: KAF7210627.1 transcript variant X2 [Nothobranchius furzeri]
# Database: human_prot_db
# Fields: query acc.ver, subject acc.ver, % identity, alignment length, mismatches, gap opens, q. start, q. end, s. start, s. end, evalue, bit score
# 1 hits found
KAF7210627.1	ENSG00000163946|ENSG00000163946.14|ENST00000355628|ENST00000355628.9	38.931	1459	690	39	85	1445	97	1452	0.0	864
# BLASTP 2.12.0+
# Query: KAF7210628.1 transcript variant X1 [Nothobranchius furzeri]
# Database: human_prot_db
# Fields: query acc.ver, subject acc.ver, % identity, alignment length, mismatches, gap opens, q. start, q. end, s. start, s. end, evalue, bit score
# 1 hits found
KAF7210628.1	ENSG00000163946|ENSG00000163946.14|ENST00000355628|ENST00000355628.9	38.398	1461	696	37	85	1446	97	1452	0.0	866
# BLASTP 2.12.0+
# Query: KAF7210629.1 axonemal-like [Nothobranchius furzeri]
# Database: human_prot_db
# Fields: query acc.ver, subject acc.ver, % identity, alignment length, mismatches, gap opens, q. start, q. end, s. start, s. end, evalue, bit score
# 1 hits found
KAF7210629.1	ENSG00000239388|ENSG00000239388.9|ENST00000487349|ENST00000487349.6	54.087	575	254	4	11	576	8	581	0.0	608
# BLASTP 2.12.0+
# Query: KAF7210630.1 axonemal-like [Nothobranchius furzeri]
# Database: human_prot_db
# Fields: query acc.ver, subject acc.ver, % identity, alignment length, mismatches, gap opens, q. start, q. end, s. start, s. end, evalue, bit score
# 1 hits found
KAF7210630.1	ENSG00000174844|ENSG00000174844.14|ENST00000495027|ENST00000495027.5	74.749	1394	350	2	1	1393	2568	3960	0.0	2180
# BLASTP 2.12.0+
# Query: KAF7210631.1 natriuretic peptide A [Nothobranchius furzeri]
# Database: human_prot_db
# Fields: query acc.ver, subject acc.ver, % identity, alignment length, mismatches, gap opens, q. start, q. end, s. start, s. end, evalue, bit score
# 1 hits found
KAF7210631.1	ENSG00000175206|ENSG00000175206.10|ENST00000376480|ENST00000376480.7	31.746	126	66	4	22	128	25	149	1.61e-07	48.9
# BLASTP 2.12.0+
# Query: KAF7210632.1 OTU deubiquitinase 5 [Nothobranchius furzeri]
# Database: human_prot_db
# Fields: query acc.ver, subject acc.ver, % identity, alignment length, mismatches, gap opens, q. start, q. end, s. start, s. end, evalue, bit score
# 1 hits found
KAF7210632.1	ENSG00000068308|ENSG00000068308.14|ENST00000610466|ENST00000610466.4	73.423	444	70	8	124	544	118	536	0.0	608
# BLASTP 2.12.0+
# Query: KAF7210633.1 solute carrier family 6 member 8 [Nothobranchius furzeri]
# Database: human_prot_db
# Fields: query acc.ver, subject acc.ver, % identity, alignment length, mismatches, gap opens, q. start, q. end, s. start, s. end, evalue, bit score
# 1 hits found
KAF7210633.1	ENSG00000130821|ENSG00000130821.17|ENST00000253122|ENST00000253122.10	74.763	634	130	5	18	649	16	621	0.0	927
# BLASTP 2.12.0+
# Query: KAF7210634.1 B-cell receptor-associated protein 31 [Nothobranchius furzeri]
# Database: human_prot_db
# Fields: query acc.ver, subject acc.ver, % identity, alignment length, mismatches, gap opens, q. start, q. end, s. start, s. end, evalue, bit score
# 1 hits found
KAF7210634.1	ENSG00000185825|ENSG00000185825.17|ENST00000672675|ENST00000672675.1	62.963	243	88	2	1	242	1	242	1.90e-90	268
# BLASTP 2.12.0+
# Query: KAF7210635.1 vacuolar protein sorting-associated protein 13D-like [Nothobranchius furzeri]
# Database: human_prot_db
# Fields: query acc.ver, subject acc.ver, % identity, alignment length, mismatches, gap opens, q. start, q. end, s. start, s. end, evalue, bit score
# 1 hits found
KAF7210635.1	ENSG00000048707|ENSG00000048707.15|ENST00000620676|ENST00000620676.6	73.844	1514	375	7	1	1496	2878	4388	0.0	2292
# BLASTP 2.12.0+
# Query: KAF7210636.1 transcript variant X2 [Nothobranchius furzeri]
# Database: human_prot_db
# Fields: query acc.ver, subject acc.ver, % identity, alignment length, mismatches, gap opens, q. start, q. end, s. start, s. end, evalue, bit score
# 1 hits found
KAF7210636.1	ENSG00000187942|ENSG00000187942.12|ENST00000543870|ENST00000543870.1	50.505	198	72	5	1	198	44	215	1.38e-52	176
# BLASTP 2.12.0+
# Query: KAF7210637.1 transcript variant X1 [Nothobranchius furzeri]
# Database: human_prot_db
# Fields: query acc.ver, subject acc.ver, % identity, alignment length, mismatches, gap opens, q. start, q. end, s. start, s. end, evalue, bit score
# 1 hits found
KAF7210637.1	ENSG00000187942|ENSG00000187942.12|ENST00000543870|ENST00000543870.1	48.780	205	79	5	1	205	44	222	5.03e-52	174
# BLASTP 2.12.0+
# Query: KAF7210638.1 DNA (cytosine-5)-methyltransferase 3B-like [Nothobranchius furzeri]
# Database: human_prot_db
# Fields: query acc.ver, subject acc.ver, % identity, alignment length, mismatches, gap opens, q. start, q. end, s. start, s. end, evalue, bit score
# 1 hits found
KAF7210638.1	ENSG00000088305|ENSG00000088305.18|ENST00000328111|ENST00000328111.6	58.737	475	190	2	51	525	385	853	0.0	610
# BLASTP 2.12.0+
# Query: KAF7210639.1 family with sequence similarity 187 member B [Nothobranchius furzeri]
# Database: human_prot_db
# Fields: query acc.ver, subject acc.ver, % identity, alignment length, mismatches, gap opens, q. start, q. end, s. start, s. end, evalue, bit score
# 1 hits found
KAF7210639.1	ENSG00000214447|ENSG00000214447.4|ENST00000331733|ENST00000331733.4	41.085	387	216	7	42	425	22	399	5.68e-94	290
# BLASTP 2.12.0+
# Query: KAF7210640.1 transcript variant X2 [Nothobranchius furzeri]
# Database: human_prot_db
# Fields: query acc.ver, subject acc.ver, % identity, alignment length, mismatches, gap opens, q. start, q. end, s. start, s. end, evalue, bit score
# 1 hits found
KAF7210640.1	ENSG00000197530|ENSG00000197530.13|ENST00000487053|ENST00000487053.5	62.658	474	173	2	22	495	4	473	0.0	602
# BLASTP 2.12.0+
# Query: KAF7210641.1 transcript variant X1 [Nothobranchius furzeri]
# Database: human_prot_db
# Fields: query acc.ver, subject acc.ver, % identity, alignment length, mismatches, gap opens, q. start, q. end, s. start, s. end, evalue, bit score
# 1 hits found
KAF7210641.1	ENSG00000197530|ENSG00000197530.13|ENST00000487053|ENST00000487053.5	63.077	455	164	2	22	476	4	454	0.0	577
# BLASTP 2.12.0+
# Query: KAF7210642.1 transcript variant X1, partial [Nothobranchius furzeri]
# Database: human_prot_db
# Fields: query acc.ver, subject acc.ver, % identity, alignment length, mismatches, gap opens, q. start, q. end, s. start, s. end, evalue, bit score
# 1 hits found
KAF7210642.1	ENSG00000101773|ENSG00000101773.19|ENST00000581819|ENST00000581819.5	56.250	64	28	0	4	67	20	83	8.57e-19	73.9
# BLASTP 2.12.0+
# Query: KAF7210643.1 transcript variant X2, partial [Nothobranchius furzeri]
# Database: human_prot_db
# Fields: query acc.ver, subject acc.ver, % identity, alignment length, mismatches, gap opens, q. start, q. end, s. start, s. end, evalue, bit score
# 1 hits found
KAF7210643.1	ENSG00000101773|ENSG00000101773.19|ENST00000581819|ENST00000581819.5	56.250	64	28	0	4	67	20	83	8.57e-19	73.9
# BLASTP 2.12.0+
# Query: KAF7210644.1 transcript variant X4 [Nothobranchius furzeri]
# Database: human_prot_db
# Fields: query acc.ver, subject acc.ver, % identity, alignment length, mismatches, gap opens, q. start, q. end, s. start, s. end, evalue, bit score
# 1 hits found
KAF7210644.1	ENSG00000124313|ENSG00000124313.18|ENST00000675719|ENST00000675719.1	26.126	111	78	2	12	119	20	129	0.18	32.7
# BLASTP 2.12.0+
# Query: KAF7210645.1 sodium channel and clathrin linker 1-like [Nothobranchius furzeri]
# Database: human_prot_db
# Fields: query acc.ver, subject acc.ver, % identity, alignment length, mismatches, gap opens, q. start, q. end, s. start, s. end, evalue, bit score
# 1 hits found
KAF7210645.1	ENSG00000151466|ENSG00000151466.12|ENST00000651532|ENST00000651532.1	39.568	139	70	1	1	125	245	383	6.21e-19	82.8
# BLASTP 2.12.0+
# Query: KAF7210646.1 MRG/MORF4L binding protein [Nothobranchius furzeri]
# Database: human_prot_db
# Fields: query acc.ver, subject acc.ver, % identity, alignment length, mismatches, gap opens, q. start, q. end, s. start, s. end, evalue, bit score
# 1 hits found
KAF7210646.1	ENSG00000101189|ENSG00000101189.7|ENST00000370487|ENST00000370487.5	59.296	199	61	4	22	218	24	204	4.73e-68	209
# BLASTP 2.12.0+
# Query: KAF7210647.1 hypothetical protein G4P62_019614 [Nothobranchius furzeri]
# Database: human_prot_db
# Fields: query acc.ver, subject acc.ver, % identity, alignment length, mismatches, gap opens, q. start, q. end, s. start, s. end, evalue, bit score
# 1 hits found
KAF7210647.1	ENSG00000158526|ENSG00000158526.8|ENST00000375151|ENST00000375151.5	40.957	188	84	6	25	189	8	191	1.85e-36	127
# BLASTP 2.12.0+
# Query: KAF7210648.1 putative LOC107373515-like protein [Nothobranchius furzeri]
# Database: human_prot_db
# Fields: query acc.ver, subject acc.ver, % identity, alignment length, mismatches, gap opens, q. start, q. end, s. start, s. end, evalue, bit score
# 1 hits found
KAF7210648.1	ENSG00000088305|ENSG00000088305.18|ENST00000328111|ENST00000328111.6	37.363	91	52	2	2	91	304	390	7.29e-08	54.7
# BLASTP 2.12.0+
# Query: KAF7210649.1 WAP four-disulfide core domain protein 5-like [Nothobranchius furzeri]
# Database: human_prot_db
# Fields: query acc.ver, subject acc.ver, % identity, alignment length, mismatches, gap opens, q. start, q. end, s. start, s. end, evalue, bit score
# 3 hits found
KAF7210649.1	ENSG00000124116|ENSG00000124116.19|ENST00000337205|ENST00000337205.8	34.043	141	86	4	30	166	69	206	1.19e-11	62.0
KAF7210649.1	ENSG00000124116|ENSG00000124116.19|ENST00000337205|ENST00000337205.8	31.667	120	71	5	44	157	38	152	0.006	37.7
KAF7210649.1	ENSG00000124116|ENSG00000124116.19|ENST00000337205|ENST00000337205.8	30.435	92	61	2	44	135	131	219	0.030	35.4
# BLASTP 2.12.0+
# Query: KAF7210650.1 whey acidic protein-like [Nothobranchius furzeri]
# Database: human_prot_db
# Fields: query acc.ver, subject acc.ver, % identity, alignment length, mismatches, gap opens, q. start, q. end, s. start, s. end, evalue, bit score
# 3 hits found
KAF7210650.1	ENSG00000124116|ENSG00000124116.19|ENST00000337205|ENST00000337205.8	35.106	188	107	8	77	256	22	202	2.85e-17	79.7
KAF7210650.1	ENSG00000124116|ENSG00000124116.19|ENST00000337205|ENST00000337205.8	33.333	168	104	4	45	207	34	198	3.85e-13	68.2
KAF7210650.1	ENSG00000124116|ENSG00000124116.19|ENST00000337205|ENST00000337205.8	33.333	126	76	4	45	165	79	201	1.23e-05	46.6
# BLASTP 2.12.0+
# Query: KAF7210651.1 scavenger receptor cysteine-rich type 1 protein M130-like [Nothobranchius furzeri]
# Database: human_prot_db
# Fields: query acc.ver, subject acc.ver, % identity, alignment length, mismatches, gap opens, q. start, q. end, s. start, s. end, evalue, bit score
# 4 hits found
KAF7210651.1	ENSG00000177675|ENSG00000177675.9|ENST00000416109|ENST00000416109.2	24.113	1240	724	49	5	1062	29	1233	3.19e-63	238
KAF7210651.1	ENSG00000177675|ENSG00000177675.9|ENST00000416109|ENST00000416109.2	25.385	1103	639	46	9	959	252	1322	1.47e-61	233
KAF7210651.1	ENSG00000177675|ENSG00000177675.9|ENST00000416109|ENST00000416109.2	23.709	1181	721	48	20	1045	160	1315	4.40e-56	216
KAF7210651.1	ENSG00000177675|ENSG00000177675.9|ENST00000416109|ENST00000416109.2	24.355	1047	607	39	17	916	369	1377	6.69e-53	205
# BLASTP 2.12.0+
# Query: KAF7210652.1 CTTNBP2 N-terminal-like protein [Nothobranchius furzeri]
# Database: human_prot_db
# Fields: query acc.ver, subject acc.ver, % identity, alignment length, mismatches, gap opens, q. start, q. end, s. start, s. end, evalue, bit score
# 1 hits found
KAF7210652.1	ENSG00000143079|ENSG00000143079.15|ENST00000271277|ENST00000271277.11	39.908	649	263	22	6	537	1	639	2.52e-84	275
# BLASTP 2.12.0+
# Query: KAF7210653.1 F-actin-capping protein subunit alpha-1-like [Nothobranchius furzeri]
# Database: human_prot_db
# Fields: query acc.ver, subject acc.ver, % identity, alignment length, mismatches, gap opens, q. start, q. end, s. start, s. end, evalue, bit score
# 1 hits found
KAF7210653.1	ENSG00000116489|ENSG00000116489.13|ENST00000263168|ENST00000263168.4	80.420	286	56	0	1	286	1	286	3.54e-172	478
# BLASTP 2.12.0+
# Query: KAF7210654.1 acylamino-acid-releasing enzyme-like [Nothobranchius furzeri]
# Database: human_prot_db
# Fields: query acc.ver, subject acc.ver, % identity, alignment length, mismatches, gap opens, q. start, q. end, s. start, s. end, evalue, bit score
# 1 hits found
KAF7210654.1	ENSG00000164062|ENSG00000164062.13|ENST00000296456|ENST00000296456.10	62.756	733	267	4	1	729	1	731	0.0	962
# BLASTP 2.12.0+
# Query: KAF7210655.1 toll-like receptor 9 [Nothobranchius furzeri]
# Database: human_prot_db
# Fields: query acc.ver, subject acc.ver, % identity, alignment length, mismatches, gap opens, q. start, q. end, s. start, s. end, evalue, bit score
# 1 hits found
KAF7210655.1	ENSG00000173366|ENSG00000173366.11|ENST00000494383|ENST00000494383.1	35.587	1065	623	23	7	1057	167	1182	0.0	571
# BLASTP 2.12.0+
# Query: KAF7210656.1 WAP four-disulfide core domain protein 3-like, partial [Nothobranchius furzeri]
# Database: human_prot_db
# Fields: query acc.ver, subject acc.ver, % identity, alignment length, mismatches, gap opens, q. start, q. end, s. start, s. end, evalue, bit score
# 4 hits found
KAF7210656.1	ENSG00000124116|ENSG00000124116.19|ENST00000337205|ENST00000337205.8	33.149	181	82	7	15	181	34	189	1.66e-14	71.2
KAF7210656.1	ENSG00000124116|ENSG00000124116.19|ENST00000337205|ENST00000337205.8	33.835	133	73	5	15	145	79	198	4.90e-09	55.8
KAF7210656.1	ENSG00000124116|ENSG00000124116.19|ENST00000337205|ENST00000337205.8	32.584	89	46	2	15	103	127	201	0.004	38.9
KAF7210656.1	ENSG00000124116|ENSG00000124116.19|ENST00000337205|ENST00000337205.8	41.935	31	18	0	11	41	168	198	1.6	30.8
# BLASTP 2.12.0+
# Query: KAF7210657.1 WAP four-disulfide core domain protein 2-like [Nothobranchius furzeri]
# Database: human_prot_db
# Fields: query acc.ver, subject acc.ver, % identity, alignment length, mismatches, gap opens, q. start, q. end, s. start, s. end, evalue, bit score
# 3 hits found
KAF7210657.1	ENSG00000124116|ENSG00000124116.19|ENST00000337205|ENST00000337205.8	30.714	140	90	4	27	161	66	203	2.98e-08	52.8
KAF7210657.1	ENSG00000124116|ENSG00000124116.19|ENST00000337205|ENST00000337205.8	34.286	70	46	0	89	158	38	107	1.89e-05	44.7
KAF7210657.1	ENSG00000124116|ENSG00000124116.19|ENST00000337205|ENST00000337205.8	41.026	39	21	1	117	155	23	59	5.9	28.5
# BLASTP 2.12.0+
# Query: KAF7210658.1 whey acidic protein-like [Nothobranchius furzeri]
# Database: human_prot_db
# Fields: query acc.ver, subject acc.ver, % identity, alignment length, mismatches, gap opens, q. start, q. end, s. start, s. end, evalue, bit score
# 2 hits found
KAF7210658.1	ENSG00000124116|ENSG00000124116.19|ENST00000337205|ENST00000337205.8	34.266	143	83	4	30	166	69	206	4.55e-11	60.5
KAF7210658.1	ENSG00000124116|ENSG00000124116.19|ENST00000337205|ENST00000337205.8	30.573	157	96	6	7	157	3	152	2.31e-04	41.6
# BLASTP 2.12.0+
# Query: KAF7210659.1 transcript variant X2 [Nothobranchius furzeri]
# Database: human_prot_db
# Fields: query acc.ver, subject acc.ver, % identity, alignment length, mismatches, gap opens, q. start, q. end, s. start, s. end, evalue, bit score
# 1 hits found
KAF7210659.1	ENSG00000177398|ENSG00000177398.19|ENST00000408910|ENST00000408910.7	39.062	64	32	2	13	73	100	159	4.66e-07	47.8
# BLASTP 2.12.0+
# Query: KAF7210660.1 transcript variant X1 [Nothobranchius furzeri]
# Database: human_prot_db
# Fields: query acc.ver, subject acc.ver, % identity, alignment length, mismatches, gap opens, q. start, q. end, s. start, s. end, evalue, bit score
# 3 hits found
KAF7210660.1	ENSG00000124116|ENSG00000124116.19|ENST00000337205|ENST00000337205.8	38.710	124	65	5	47	163	83	202	1.60e-13	67.0
KAF7210660.1	ENSG00000124116|ENSG00000124116.19|ENST00000337205|ENST00000337205.8	37.333	75	47	0	88	162	34	108	1.73e-07	50.4
KAF7210660.1	ENSG00000124116|ENSG00000124116.19|ENST00000337205|ENST00000337205.8	35.294	102	56	4	16	114	104	198	1.18e-06	48.1
# BLASTP 2.12.0+
# Query: KAF7210661.1 WAP four-disulfide core domain protein 2-like [Nothobranchius furzeri]
# Database: human_prot_db
# Fields: query acc.ver, subject acc.ver, % identity, alignment length, mismatches, gap opens, q. start, q. end, s. start, s. end, evalue, bit score
# 2 hits found
KAF7210661.1	ENSG00000124116|ENSG00000124116.19|ENST00000337205|ENST00000337205.8	31.655	139	88	4	27	160	66	202	2.31e-09	55.8
KAF7210661.1	ENSG00000124116|ENSG00000124116.19|ENST00000337205|ENST00000337205.8	30.769	78	54	0	85	162	34	111	1.97e-05	44.7
# BLASTP 2.12.0+
# Query: KAF7210662.1 perlwapin-like [Nothobranchius furzeri]
# Database: human_prot_db
# Fields: query acc.ver, subject acc.ver, % identity, alignment length, mismatches, gap opens, q. start, q. end, s. start, s. end, evalue, bit score
# 3 hits found
KAF7210662.1	ENSG00000124116|ENSG00000124116.19|ENST00000337205|ENST00000337205.8	31.973	147	84	5	27	164	65	204	4.94e-08	52.0
KAF7210662.1	ENSG00000124116|ENSG00000124116.19|ENST00000337205|ENST00000337205.8	36.709	79	41	2	86	160	34	107	1.67e-04	42.0
KAF7210662.1	ENSG00000124116|ENSG00000124116.19|ENST00000337205|ENST00000337205.8	28.025	157	103	7	7	158	2	153	3.83e-04	40.8
# BLASTP 2.12.0+
# Query: KAF7210663.1 biglycan [Nothobranchius furzeri]
# Database: human_prot_db
# Fields: query acc.ver, subject acc.ver, % identity, alignment length, mismatches, gap opens, q. start, q. end, s. start, s. end, evalue, bit score
# 1 hits found
KAF7210663.1	ENSG00000182492|ENSG00000182492.16|ENST00000331595|ENST00000331595.9	73.290	307	82	0	1	307	62	368	2.28e-171	480
# BLASTP 2.12.0+
# Query: KAF7210664.1 4-galactosyltransferase 3-like [Nothobranchius furzeri]
# Database: human_prot_db
# Fields: query acc.ver, subject acc.ver, % identity, alignment length, mismatches, gap opens, q. start, q. end, s. start, s. end, evalue, bit score
# 1 hits found
KAF7210664.1	ENSG00000158850|ENSG00000158850.15|ENST00000622395|ENST00000622395.4	65.909	352	112	1	7	358	4	347	3.10e-159	456
# BLASTP 2.12.0+
# Query: KAF7210665.1 V-type proton ATPase subunit S1-like [Nothobranchius furzeri]
# Database: human_prot_db
# Fields: query acc.ver, subject acc.ver, % identity, alignment length, mismatches, gap opens, q. start, q. end, s. start, s. end, evalue, bit score
# 1 hits found
KAF7210665.1	ENSG00000071553|ENSG00000071553.18|ENST00000619046|ENST00000619046.5	38.528	231	125	9	99	323	114	333	5.84e-42	150
# BLASTP 2.12.0+
# Query: KAF7210666.1 transcript variant X5 [Nothobranchius furzeri]
# Database: human_prot_db
# Fields: query acc.ver, subject acc.ver, % identity, alignment length, mismatches, gap opens, q. start, q. end, s. start, s. end, evalue, bit score
# 1 hits found
KAF7210666.1	ENSG00000076864|ENSG00000076864.20|ENST00000542643|ENST00000542643.6	74.194	682	153	8	1	675	10	675	0.0	959
# BLASTP 2.12.0+
# Query: KAF7210667.1 transcript variant X4 [Nothobranchius furzeri]
# Database: human_prot_db
# Fields: query acc.ver, subject acc.ver, % identity, alignment length, mismatches, gap opens, q. start, q. end, s. start, s. end, evalue, bit score
# 1 hits found
KAF7210667.1	ENSG00000076864|ENSG00000076864.20|ENST00000542643|ENST00000542643.6	74.194	682	153	8	1	675	10	675	0.0	959
# BLASTP 2.12.0+
# Query: KAF7210668.1 transcript variant X9 [Nothobranchius furzeri]
# Database: human_prot_db
# Fields: query acc.ver, subject acc.ver, % identity, alignment length, mismatches, gap opens, q. start, q. end, s. start, s. end, evalue, bit score
# 1 hits found
KAF7210668.1	ENSG00000076864|ENSG00000076864.20|ENST00000542643|ENST00000542643.6	72.954	562	130	7	84	639	130	675	0.0	754
# BLASTP 2.12.0+
# Query: KAF7210669.1 transcript variant X2 [Nothobranchius furzeri]
# Database: human_prot_db
# Fields: query acc.ver, subject acc.ver, % identity, alignment length, mismatches, gap opens, q. start, q. end, s. start, s. end, evalue, bit score
# 1 hits found
KAF7210669.1	ENSG00000076864|ENSG00000076864.20|ENST00000542643|ENST00000542643.6	74.493	690	154	8	30	712	1	675	0.0	977
# BLASTP 2.12.0+
# Query: KAF7210670.1 transcript variant X1 [Nothobranchius furzeri]
# Database: human_prot_db
# Fields: query acc.ver, subject acc.ver, % identity, alignment length, mismatches, gap opens, q. start, q. end, s. start, s. end, evalue, bit score
# 1 hits found
KAF7210670.1	ENSG00000076864|ENSG00000076864.20|ENST00000542643|ENST00000542643.6	74.385	691	154	8	30	713	1	675	0.0	976
# BLASTP 2.12.0+
# Query: KAF7210671.1 transcript variant X3 [Nothobranchius furzeri]
# Database: human_prot_db
# Fields: query acc.ver, subject acc.ver, % identity, alignment length, mismatches, gap opens, q. start, q. end, s. start, s. end, evalue, bit score
# 1 hits found
KAF7210671.1	ENSG00000076864|ENSG00000076864.20|ENST00000495204|ENST00000495204.5	73.684	684	152	10	21	687	49	721	0.0	943
# BLASTP 2.12.0+
# Query: KAF7210672.1 transcript variant X6 [Nothobranchius furzeri]
# Database: human_prot_db
# Fields: query acc.ver, subject acc.ver, % identity, alignment length, mismatches, gap opens, q. start, q. end, s. start, s. end, evalue, bit score
# 1 hits found
KAF7210672.1	ENSG00000076864|ENSG00000076864.20|ENST00000542643|ENST00000542643.6	70.580	690	138	9	30	669	1	675	0.0	922
# BLASTP 2.12.0+
# Query: KAF7210673.1 transcript variant X8 [Nothobranchius furzeri]
# Database: human_prot_db
# Fields: query acc.ver, subject acc.ver, % identity, alignment length, mismatches, gap opens, q. start, q. end, s. start, s. end, evalue, bit score
# 1 hits found
KAF7210673.1	ENSG00000076864|ENSG00000076864.20|ENST00000495204|ENST00000495204.5	69.941	682	136	11	21	642	49	721	0.0	890
# BLASTP 2.12.0+
# Query: KAF7210674.1 transcript variant X7 [Nothobranchius furzeri]
# Database: human_prot_db
# Fields: query acc.ver, subject acc.ver, % identity, alignment length, mismatches, gap opens, q. start, q. end, s. start, s. end, evalue, bit score
# 1 hits found
KAF7210674.1	ENSG00000076864|ENSG00000076864.20|ENST00000495204|ENST00000495204.5	69.839	683	136	11	21	643	49	721	0.0	890
# BLASTP 2.12.0+
# Query: KAF7210675.1 transcript variant X11 [Nothobranchius furzeri]
# Database: human_prot_db
# Fields: query acc.ver, subject acc.ver, % identity, alignment length, mismatches, gap opens, q. start, q. end, s. start, s. end, evalue, bit score
# 1 hits found
KAF7210675.1	ENSG00000076864|ENSG00000076864.20|ENST00000542643|ENST00000542643.6	72.954	562	130	7	84	639	130	675	0.0	754
# BLASTP 2.12.0+
# Query: KAF7210676.1 transcript variant X10 [Nothobranchius furzeri]
# Database: human_prot_db
# Fields: query acc.ver, subject acc.ver, % identity, alignment length, mismatches, gap opens, q. start, q. end, s. start, s. end, evalue, bit score
# 1 hits found
KAF7210676.1	ENSG00000076864|ENSG00000076864.20|ENST00000542643|ENST00000542643.6	72.954	562	130	7	84	639	130	675	0.0	754
# BLASTP 2.12.0+
# Query: KAF7210677.1 GDP-fucose protein O-fucosyltransferase 1-like [Nothobranchius furzeri]
# Database: human_prot_db
# Fields: query acc.ver, subject acc.ver, % identity, alignment length, mismatches, gap opens, q. start, q. end, s. start, s. end, evalue, bit score
# 1 hits found
KAF7210677.1	ENSG00000101346|ENSG00000101346.14|ENST00000375730|ENST00000375730.3	74.783	115	29	0	32	146	29	143	2.48e-63	194
# BLASTP 2.12.0+
# Query: KAF7210678.1 extracellular matrix protein 2-like [Nothobranchius furzeri]
# Database: human_prot_db
# Fields: query acc.ver, subject acc.ver, % identity, alignment length, mismatches, gap opens, q. start, q. end, s. start, s. end, evalue, bit score
# 1 hits found
KAF7210678.1	ENSG00000106823|ENSG00000106823.12|ENST00000344604|ENST00000344604.9	39.842	379	226	2	150	526	318	696	2.72e-83	274
# BLASTP 2.12.0+
# Query: KAF7210679.1 transketolase-like [Nothobranchius furzeri]
# Database: human_prot_db
# Fields: query acc.ver, subject acc.ver, % identity, alignment length, mismatches, gap opens, q. start, q. end, s. start, s. end, evalue, bit score
# 1 hits found
KAF7210679.1	ENSG00000163931|ENSG00000163931.16|ENST00000462138|ENST00000462138.6	69.887	621	183	2	1	621	1	617	0.0	924
# BLASTP 2.12.0+
# Query: KAF7210680.1 transcript variant X2 [Nothobranchius furzeri]
# Database: human_prot_db
# Fields: query acc.ver, subject acc.ver, % identity, alignment length, mismatches, gap opens, q. start, q. end, s. start, s. end, evalue, bit score
# 1 hits found
KAF7210680.1	ENSG00000182872|ENSG00000182872.16|ENST00000377604|ENST00000377604.8	52.005	798	264	26	201	903	101	874	0.0	683
# BLASTP 2.12.0+
# Query: KAF7210681.1 transcript variant X1 [Nothobranchius furzeri]
# Database: human_prot_db
# Fields: query acc.ver, subject acc.ver, % identity, alignment length, mismatches, gap opens, q. start, q. end, s. start, s. end, evalue, bit score
# 1 hits found
KAF7210681.1	ENSG00000182872|ENSG00000182872.16|ENST00000377604|ENST00000377604.8	51.724	812	259	27	201	917	101	874	0.0	687
# BLASTP 2.12.0+
# Query: KAF7210682.1 L-rhamnose-binding lectin CSL2-like [Nothobranchius furzeri]
# Database: human_prot_db
# Fields: query acc.ver, subject acc.ver, % identity, alignment length, mismatches, gap opens, q. start, q. end, s. start, s. end, evalue, bit score
# 2 hits found
KAF7210682.1	ENSG00000117114|ENSG00000117114.20|ENST00000674442|ENST00000674442.1	36.667	90	54	2	128	216	42	129	4.94e-13	69.3
KAF7210682.1	ENSG00000117114|ENSG00000117114.20|ENST00000674442|ENST00000674442.1	23.810	105	75	2	27	131	40	139	0.003	40.0
# BLASTP 2.12.0+
# Query: KAF7210683.1 chloride voltage-gated channel 6 [Nothobranchius furzeri]
# Database: human_prot_db
# Fields: query acc.ver, subject acc.ver, % identity, alignment length, mismatches, gap opens, q. start, q. end, s. start, s. end, evalue, bit score
# 1 hits found
KAF7210683.1	ENSG00000011021|ENSG00000011021.23|ENST00000346436|ENST00000346436.11	80.846	851	158	3	17	863	20	869	0.0	1394
# BLASTP 2.12.0+
# Query: KAF7210684.1 transcript variant X1 [Nothobranchius furzeri]
# Database: human_prot_db
# Fields: query acc.ver, subject acc.ver, % identity, alignment length, mismatches, gap opens, q. start, q. end, s. start, s. end, evalue, bit score
# 5 hits found
KAF7210684.1	ENSG00000260314|ENSG00000260314.3|ENST00000569591|ENST00000569591.3	24.444	270	159	8	65	299	668	927	9.20e-14	74.3
KAF7210684.1	ENSG00000260314|ENSG00000260314.3|ENST00000569591|ENST00000569591.3	22.388	268	155	10	61	294	1107	1355	5.67e-10	62.8
KAF7210684.1	ENSG00000260314|ENSG00000260314.3|ENST00000569591|ENST00000569591.3	22.348	264	153	11	66	294	966	1212	1.36e-06	52.0
KAF7210684.1	ENSG00000260314|ENSG00000260314.3|ENST00000569591|ENST00000569591.3	21.754	285	159	12	59	294	810	1079	2.45e-04	45.1
KAF7210684.1	ENSG00000260314|ENSG00000260314.3|ENST00000569591|ENST00000569591.3	20.000	110	82	3	196	299	236	345	0.050	37.7
# BLASTP 2.12.0+
# Query: KAF7210685.1 transcript variant X2 [Nothobranchius furzeri]
# Database: human_prot_db
# Fields: query acc.ver, subject acc.ver, % identity, alignment length, mismatches, gap opens, q. start, q. end, s. start, s. end, evalue, bit score
# 5 hits found
KAF7210685.1	ENSG00000260314|ENSG00000260314.3|ENST00000569591|ENST00000569591.3	24.444	270	159	8	65	299	668	927	9.20e-14	74.3
KAF7210685.1	ENSG00000260314|ENSG00000260314.3|ENST00000569591|ENST00000569591.3	22.388	268	155	10	61	294	1107	1355	5.67e-10	62.8
KAF7210685.1	ENSG00000260314|ENSG00000260314.3|ENST00000569591|ENST00000569591.3	22.348	264	153	11	66	294	966	1212	1.36e-06	52.0
KAF7210685.1	ENSG00000260314|ENSG00000260314.3|ENST00000569591|ENST00000569591.3	21.754	285	159	12	59	294	810	1079	2.45e-04	45.1
KAF7210685.1	ENSG00000260314|ENSG00000260314.3|ENST00000569591|ENST00000569591.3	20.000	110	82	3	196	299	236	345	0.050	37.7
# BLASTP 2.12.0+
# Query: KAF7210686.1 transcript variant X3 [Nothobranchius furzeri]
# Database: human_prot_db
# Fields: query acc.ver, subject acc.ver, % identity, alignment length, mismatches, gap opens, q. start, q. end, s. start, s. end, evalue, bit score
# 5 hits found
KAF7210686.1	ENSG00000260314|ENSG00000260314.3|ENST00000569591|ENST00000569591.3	23.944	284	171	8	35	283	668	941	1.05e-13	73.9
KAF7210686.1	ENSG00000260314|ENSG00000260314.3|ENST00000569591|ENST00000569591.3	22.388	268	155	10	31	264	1107	1355	5.23e-10	62.4
KAF7210686.1	ENSG00000260314|ENSG00000260314.3|ENST00000569591|ENST00000569591.3	22.348	264	153	11	36	264	966	1212	1.67e-06	51.6
KAF7210686.1	ENSG00000260314|ENSG00000260314.3|ENST00000569591|ENST00000569591.3	21.404	285	160	12	29	264	810	1079	2.60e-04	44.7
KAF7210686.1	ENSG00000260314|ENSG00000260314.3|ENST00000569591|ENST00000569591.3	20.000	110	82	3	166	269	236	345	0.042	37.7
# BLASTP 2.12.0+
# Query: KAF7210687.1 transcript variant X4 [Nothobranchius furzeri]
# Database: human_prot_db
# Fields: query acc.ver, subject acc.ver, % identity, alignment length, mismatches, gap opens, q. start, q. end, s. start, s. end, evalue, bit score
# 5 hits found
KAF7210687.1	ENSG00000260314|ENSG00000260314.3|ENST00000569591|ENST00000569591.3	23.944	284	171	8	35	283	668	941	1.05e-13	73.9
KAF7210687.1	ENSG00000260314|ENSG00000260314.3|ENST00000569591|ENST00000569591.3	22.388	268	155	10	31	264	1107	1355	5.23e-10	62.4
KAF7210687.1	ENSG00000260314|ENSG00000260314.3|ENST00000569591|ENST00000569591.3	22.348	264	153	11	36	264	966	1212	1.67e-06	51.6
KAF7210687.1	ENSG00000260314|ENSG00000260314.3|ENST00000569591|ENST00000569591.3	21.404	285	160	12	29	264	810	1079	2.60e-04	44.7
KAF7210687.1	ENSG00000260314|ENSG00000260314.3|ENST00000569591|ENST00000569591.3	20.000	110	82	3	166	269	236	345	0.042	37.7
# BLASTP 2.12.0+
# Query: KAF7210688.1 neurochondrin [Nothobranchius furzeri]
# Database: human_prot_db
# Fields: query acc.ver, subject acc.ver, % identity, alignment length, mismatches, gap opens, q. start, q. end, s. start, s. end, evalue, bit score
# 1 hits found
KAF7210688.1	ENSG00000020129|ENSG00000020129.16|ENST00000373253|ENST00000373253.7	35.227	704	386	18	23	714	13	658	1.18e-98	322
# BLASTP 2.12.0+
# Query: KAF7210689.1 transcript variant X3 [Nothobranchius furzeri]
# Database: human_prot_db
# Fields: query acc.ver, subject acc.ver, % identity, alignment length, mismatches, gap opens, q. start, q. end, s. start, s. end, evalue, bit score
# 1 hits found
KAF7210689.1	ENSG00000060656|ENSG00000060656.20|ENST00000373779|ENST00000373779.8	67.663	1438	433	12	5	1417	6	1436	0.0	1992
# BLASTP 2.12.0+
# Query: KAF7210690.1 transcript variant X4 [Nothobranchius furzeri]
# Database: human_prot_db
# Fields: query acc.ver, subject acc.ver, % identity, alignment length, mismatches, gap opens, q. start, q. end, s. start, s. end, evalue, bit score
# 1 hits found
KAF7210690.1	ENSG00000060656|ENSG00000060656.20|ENST00000345512|ENST00000345512.7	67.243	1447	430	12	5	1413	6	1446	0.0	1986
# BLASTP 2.12.0+
# Query: KAF7210691.1 transcript variant X2 [Nothobranchius furzeri]
# Database: human_prot_db
# Fields: query acc.ver, subject acc.ver, % identity, alignment length, mismatches, gap opens, q. start, q. end, s. start, s. end, evalue, bit score
# 1 hits found
KAF7210691.1	ENSG00000060656|ENSG00000060656.20|ENST00000345512|ENST00000345512.7	67.680	1448	436	12	5	1427	6	1446	0.0	2007
# BLASTP 2.12.0+
# Query: KAF7210692.1 transcript variant X5 [Nothobranchius furzeri]
# Database: human_prot_db
# Fields: query acc.ver, subject acc.ver, % identity, alignment length, mismatches, gap opens, q. start, q. end, s. start, s. end, evalue, bit score
# 1 hits found
KAF7210692.1	ENSG00000060656|ENSG00000060656.20|ENST00000373779|ENST00000373779.8	67.663	1438	433	12	5	1417	6	1436	0.0	1992
# BLASTP 2.12.0+
# Query: KAF7210693.1 transcript variant X2 [Nothobranchius furzeri]
# Database: human_prot_db
# Fields: query acc.ver, subject acc.ver, % identity, alignment length, mismatches, gap opens, q. start, q. end, s. start, s. end, evalue, bit score
# 1 hits found
KAF7210693.1	ENSG00000162419|ENSG00000162419.13|ENST00000373816|ENST00000373816.6	47.628	548	214	18	42	545	21	539	9.97e-139	417
# BLASTP 2.12.0+
# Query: KAF7210694.1 transcript variant X1 [Nothobranchius furzeri]
# Database: human_prot_db
# Fields: query acc.ver, subject acc.ver, % identity, alignment length, mismatches, gap opens, q. start, q. end, s. start, s. end, evalue, bit score
# 1 hits found
KAF7210694.1	ENSG00000162419|ENSG00000162419.13|ENST00000373816|ENST00000373816.6	47.378	553	213	19	42	550	21	539	2.32e-137	413
# BLASTP 2.12.0+
# Query: KAF7210695.1 transcript variant X3 [Nothobranchius furzeri]
# Database: human_prot_db
# Fields: query acc.ver, subject acc.ver, % identity, alignment length, mismatches, gap opens, q. start, q. end, s. start, s. end, evalue, bit score
# 1 hits found
KAF7210695.1	ENSG00000162419|ENSG00000162419.13|ENST00000373816|ENST00000373816.6	47.378	553	213	19	21	529	21	539	1.10e-137	413
# BLASTP 2.12.0+
# Query: KAF7210696.1 ras-related protein Rab-39B-like [Nothobranchius furzeri]
# Database: human_prot_db
# Fields: query acc.ver, subject acc.ver, % identity, alignment length, mismatches, gap opens, q. start, q. end, s. start, s. end, evalue, bit score
# 1 hits found
KAF7210696.1	ENSG00000179331|ENSG00000179331.3|ENST00000320578|ENST00000320578.3	57.658	222	85	2	1	218	1	217	9.25e-95	277
# BLASTP 2.12.0+
# Query: KAF7210697.1 transcript variant X1 [Nothobranchius furzeri]
# Database: human_prot_db
# Fields: query acc.ver, subject acc.ver, % identity, alignment length, mismatches, gap opens, q. start, q. end, s. start, s. end, evalue, bit score
# 1 hits found
KAF7210697.1	ENSG00000171793|ENSG00000171793.16|ENST00000650070|ENST00000650070.2	85.059	589	88	0	4	592	1	589	0.0	1065
# BLASTP 2.12.0+
# Query: KAF7210698.1 transcript variant X2 [Nothobranchius furzeri]
# Database: human_prot_db
# Fields: query acc.ver, subject acc.ver, % identity, alignment length, mismatches, gap opens, q. start, q. end, s. start, s. end, evalue, bit score
# 1 hits found
KAF7210698.1	ENSG00000171793|ENSG00000171793.16|ENST00000650070|ENST00000650070.2	85.059	589	88	0	4	592	1	589	0.0	1065
# BLASTP 2.12.0+
# Query: KAF7210699.1 transcript variant X3 [Nothobranchius furzeri]
# Database: human_prot_db
# Fields: query acc.ver, subject acc.ver, % identity, alignment length, mismatches, gap opens, q. start, q. end, s. start, s. end, evalue, bit score
# 1 hits found
KAF7210699.1	ENSG00000171793|ENSG00000171793.16|ENST00000650070|ENST00000650070.2	85.059	589	88	0	4	592	1	589	0.0	1065
# BLASTP 2.12.0+
# Query: KAF7210700.1 transcript variant X1 [Nothobranchius furzeri]
# Database: human_prot_db
# Fields: query acc.ver, subject acc.ver, % identity, alignment length, mismatches, gap opens, q. start, q. end, s. start, s. end, evalue, bit score
# 1 hits found
KAF7210700.1	ENSG00000110074|ENSG00000110074.11|ENST00000525770|ENST00000525770.5	39.474	38	18	2	88	123	14	48	5.1	27.3
# BLASTP 2.12.0+
# Query: KAF7210701.1 forkhead box protein O6-like [Nothobranchius furzeri]
# Database: human_prot_db
# Fields: query acc.ver, subject acc.ver, % identity, alignment length, mismatches, gap opens, q. start, q. end, s. start, s. end, evalue, bit score
# 2 hits found
KAF7210701.1	ENSG00000118689|ENSG00000118689.15|ENST00000406360|ENST00000406360.2	39.399	566	228	20	14	502	15	542	4.77e-93	305
KAF7210701.1	ENSG00000118689|ENSG00000118689.15|ENST00000406360|ENST00000406360.2	40.541	74	39	3	664	736	604	673	3.47e-08	58.5
# BLASTP 2.12.0+
# Query: KAF7210702.1 PDLIM1 interacting kinase 1 like [Nothobranchius furzeri]
# Database: human_prot_db
# Fields: query acc.ver, subject acc.ver, % identity, alignment length, mismatches, gap opens, q. start, q. end, s. start, s. end, evalue, bit score
# 1 hits found
KAF7210702.1	ENSG00000175087|ENSG00000175087.10|ENST00000619836|ENST00000619836.4	82.991	341	58	0	1	341	1	341	0.0	610
# BLASTP 2.12.0+
# Query: KAF7210703.1 transcript variant X2 [Nothobranchius furzeri]
# Database: human_prot_db
# Fields: query acc.ver, subject acc.ver, % identity, alignment length, mismatches, gap opens, q. start, q. end, s. start, s. end, evalue, bit score
# 1 hits found
KAF7210703.1	ENSG00000114646|ENSG00000114646.10|ENST00000456150|ENST00000456150.5	40.714	280	136	8	153	404	105	382	1.58e-49	177
# BLASTP 2.12.0+
# Query: KAF7210704.1 transcript variant X1 [Nothobranchius furzeri]
# Database: human_prot_db
# Fields: query acc.ver, subject acc.ver, % identity, alignment length, mismatches, gap opens, q. start, q. end, s. start, s. end, evalue, bit score
# 1 hits found
KAF7210704.1	ENSG00000114646|ENSG00000114646.10|ENST00000383738|ENST00000383738.6	42.208	308	147	9	153	432	243	547	2.24e-59	209
# BLASTP 2.12.0+
# Query: KAF7210705.1 mitochondrial ribosomal protein L3 [Nothobranchius furzeri]
# Database: human_prot_db
# Fields: query acc.ver, subject acc.ver, % identity, alignment length, mismatches, gap opens, q. start, q. end, s. start, s. end, evalue, bit score
# 1 hits found
KAF7210705.1	ENSG00000114686|ENSG00000114686.9|ENST00000511168|ENST00000511168.5	57.530	332	137	3	12	340	32	362	2.18e-139	400
# BLASTP 2.12.0+
# Query: KAF7210706.1 copine-4-like [Nothobranchius furzeri]
# Database: human_prot_db
# Fields: query acc.ver, subject acc.ver, % identity, alignment length, mismatches, gap opens, q. start, q. end, s. start, s. end, evalue, bit score
# 1 hits found
KAF7210706.1	ENSG00000196353|ENSG00000196353.12|ENST00000617767|ENST00000617767.4	85.586	555	78	2	1	554	22	575	0.0	989
# BLASTP 2.12.0+
# Query: KAF7210707.1 cytoplasmic dynein 1 light intermediate chain 1-like [Nothobranchius furzeri]
# Database: human_prot_db
# Fields: query acc.ver, subject acc.ver, % identity, alignment length, mismatches, gap opens, q. start, q. end, s. start, s. end, evalue, bit score
# 1 hits found
KAF7210707.1	ENSG00000144635|ENSG00000144635.9|ENST00000273130|ENST00000273130.9	59.684	506	162	5	1	465	1	505	0.0	606
# BLASTP 2.12.0+
# Query: KAF7210708.1 catenin beta-1-like [Nothobranchius furzeri]
# Database: human_prot_db
# Fields: query acc.ver, subject acc.ver, % identity, alignment length, mismatches, gap opens, q. start, q. end, s. start, s. end, evalue, bit score
# 1 hits found
KAF7210708.1	ENSG00000168036|ENSG00000168036.18|ENST00000644867|ENST00000644867.1	88.280	785	71	9	1	768	1	781	0.0	1358
# BLASTP 2.12.0+
# Query: KAF7210709.1 forkhead box protein H1-like [Nothobranchius furzeri]
# Database: human_prot_db
# Fields: query acc.ver, subject acc.ver, % identity, alignment length, mismatches, gap opens, q. start, q. end, s. start, s. end, evalue, bit score
# 1 hits found
KAF7210709.1	ENSG00000160973|ENSG00000160973.8|ENST00000377317|ENST00000377317.5	38.372	86	49	1	38	119	36	121	1.37e-10	62.0
# BLASTP 2.12.0+
# Query: KAF7210710.1 transcript variant X1 [Nothobranchius furzeri]
# Database: human_prot_db
# Fields: query acc.ver, subject acc.ver, % identity, alignment length, mismatches, gap opens, q. start, q. end, s. start, s. end, evalue, bit score
# 1 hits found
KAF7210710.1	ENSG00000104419|ENSG00000104419.17|ENST00000414097|ENST00000414097.6	68.702	393	110	5	1	383	5	394	0.0	566
# BLASTP 2.12.0+
# Query: KAF7210711.1 transcript variant X2 [Nothobranchius furzeri]
# Database: human_prot_db
# Fields: query acc.ver, subject acc.ver, % identity, alignment length, mismatches, gap opens, q. start, q. end, s. start, s. end, evalue, bit score
# 1 hits found
KAF7210711.1	ENSG00000104419|ENSG00000104419.17|ENST00000414097|ENST00000414097.6	70.732	369	99	3	11	370	26	394	0.0	559
# BLASTP 2.12.0+
# Query: KAF7210712.1 WNT1 inducible signaling pathway protein 1 [Nothobranchius furzeri]
# Database: human_prot_db
# Fields: query acc.ver, subject acc.ver, % identity, alignment length, mismatches, gap opens, q. start, q. end, s. start, s. end, evalue, bit score
# 1 hits found
KAF7210712.1	ENSG00000104415|ENSG00000104415.14|ENST00000250160|ENST00000250160.11	58.424	368	145	4	1	361	1	367	1.08e-153	438
# BLASTP 2.12.0+
# Query: KAF7210713.1 src-like-adapter [Nothobranchius furzeri]
# Database: human_prot_db
# Fields: query acc.ver, subject acc.ver, % identity, alignment length, mismatches, gap opens, q. start, q. end, s. start, s. end, evalue, bit score
# 1 hits found
KAF7210713.1	ENSG00000155926|ENSG00000155926.14|ENST00000338087|ENST00000338087.10	53.788	264	108	4	1	258	1	256	1.18e-93	278
# BLASTP 2.12.0+
# Query: KAF7210714.1 family with sequence similarity 206 member A [Nothobranchius furzeri]
# Database: human_prot_db
# Fields: query acc.ver, subject acc.ver, % identity, alignment length, mismatches, gap opens, q. start, q. end, s. start, s. end, evalue, bit score
# 1 hits found
KAF7210714.1	ENSG00000119328|ENSG00000119328.12|ENST00000322940|ENST00000322940.11	69.412	170	52	0	5	174	4	173	1.50e-90	263
# BLASTP 2.12.0+
# Query: KAF7210715.1 transcript variant X1 [Nothobranchius furzeri]
# Database: human_prot_db
# Fields: query acc.ver, subject acc.ver, % identity, alignment length, mismatches, gap opens, q. start, q. end, s. start, s. end, evalue, bit score
# 1 hits found
KAF7210715.1	ENSG00000119326|ENSG00000119326.15|ENST00000325551|ENST00000325551.9	61.905	714	254	3	7	718	20	717	0.0	847
# BLASTP 2.12.0+
# Query: KAF7210716.1 transcript variant X2 [Nothobranchius furzeri]
# Database: human_prot_db
# Fields: query acc.ver, subject acc.ver, % identity, alignment length, mismatches, gap opens, q. start, q. end, s. start, s. end, evalue, bit score
# 1 hits found
KAF7210716.1	ENSG00000119326|ENSG00000119326.15|ENST00000325551|ENST00000325551.9	63.143	700	254	2	7	704	20	717	0.0	857
# BLASTP 2.12.0+
# Query: KAF7210717.1 elongator acetyltransferase complex subunit 2 [Nothobranchius furzeri]
# Database: human_prot_db
# Fields: query acc.ver, subject acc.ver, % identity, alignment length, mismatches, gap opens, q. start, q. end, s. start, s. end, evalue, bit score
# 1 hits found
KAF7210717.1	ENSG00000134759|ENSG00000134759.14|ENST00000358232|ENST00000358232.11	56.786	840	337	9	1	831	1	823	0.0	972
# BLASTP 2.12.0+
# Query: KAF7210718.1 polypeptide N-acetylgalactosaminyltransferase 12 [Nothobranchius furzeri]
# Database: human_prot_db
# Fields: query acc.ver, subject acc.ver, % identity, alignment length, mismatches, gap opens, q. start, q. end, s. start, s. end, evalue, bit score
# 1 hits found
KAF7210718.1	ENSG00000119514|ENSG00000119514.7|ENST00000375011|ENST00000375011.4	70.000	520	153	1	58	577	64	580	0.0	783
# BLASTP 2.12.0+
# Query: KAF7210719.1 polypeptide N-acetylgalactosaminyltransferase 4-like [Nothobranchius furzeri]
# Database: human_prot_db
# Fields: query acc.ver, subject acc.ver, % identity, alignment length, mismatches, gap opens, q. start, q. end, s. start, s. end, evalue, bit score
# 1 hits found
KAF7210719.1	ENSG00000257594|ENSG00000257594.4|ENST00000529983|ENST00000529983.3	71.254	574	157	3	13	583	9	577	0.0	864
# BLASTP 2.12.0+
# Query: KAF7210720.1 retinitis pigmentosa 9 (autosomal dominant) [Nothobranchius furzeri]
# Database: human_prot_db
# Fields: query acc.ver, subject acc.ver, % identity, alignment length, mismatches, gap opens, q. start, q. end, s. start, s. end, evalue, bit score
# 1 hits found
KAF7210720.1	ENSG00000164610|ENSG00000164610.10|ENST00000297157|ENST00000297157.8	83.465	127	21	0	37	163	39	165	2.34e-81	243
# BLASTP 2.12.0+
# Query: KAF7210721.1 transcript variant X1 [Nothobranchius furzeri]
# Database: human_prot_db
# Fields: query acc.ver, subject acc.ver, % identity, alignment length, mismatches, gap opens, q. start, q. end, s. start, s. end, evalue, bit score
# 1 hits found
KAF7210721.1	ENSG00000158156|ENSG00000158156.9|ENST00000373884|ENST00000373884.6	30.392	408	237	8	10	407	12	382	4.32e-44	159
# BLASTP 2.12.0+
# Query: KAF7210722.1 transcript variant X2 [Nothobranchius furzeri]
# Database: human_prot_db
# Fields: query acc.ver, subject acc.ver, % identity, alignment length, mismatches, gap opens, q. start, q. end, s. start, s. end, evalue, bit score
# 1 hits found
KAF7210722.1	ENSG00000158156|ENSG00000158156.9|ENST00000373884|ENST00000373884.6	32.192	292	163	5	16	304	123	382	3.20e-38	140
# BLASTP 2.12.0+
# Query: KAF7210723.1 GATA zinc finger domain-containing protein 14-like [Nothobranchius furzeri]
# Database: human_prot_db
# Fields: query acc.ver, subject acc.ver, % identity, alignment length, mismatches, gap opens, q. start, q. end, s. start, s. end, evalue, bit score
# 3 hits found
KAF7210723.1	ENSG00000106236|ENSG00000106236.4|ENST00000265634|ENST00000265634.4	56.744	215	91	2	494	708	213	425	1.72e-89	288
KAF7210723.1	ENSG00000106236|ENSG00000106236.4|ENST00000265634|ENST00000265634.4	40.964	83	36	2	61	143	26	95	8.53e-10	63.2
KAF7210723.1	ENSG00000106236|ENSG00000106236.4|ENST00000265634|ENST00000265634.4	40.816	49	25	1	249	293	125	173	0.25	36.2
# BLASTP 2.12.0+
# Query: KAF7210724.1 voltage-dependent calcium channel gamma-4 subunit-like, partial [Nothobranchius furzeri]
# Database: human_prot_db
# Fields: query acc.ver, subject acc.ver, % identity, alignment length, mismatches, gap opens, q. start, q. end, s. start, s. end, evalue, bit score
# 1 hits found
KAF7210724.1	ENSG00000142408|ENSG00000142408.7|ENST00000270458|ENST00000270458.4	58.650	237	85	3	14	242	13	244	2.31e-92	287
# BLASTP 2.12.0+
# Query: KAF7210725.1 voltage-dependent calcium channel gamma-5 subunit-like [Nothobranchius furzeri]
# Database: human_prot_db
# Fields: query acc.ver, subject acc.ver, % identity, alignment length, mismatches, gap opens, q. start, q. end, s. start, s. end, evalue, bit score
# 1 hits found
KAF7210725.1	ENSG00000105605|ENSG00000105605.8|ENST00000391767|ENST00000391767.6	77.670	103	20	1	1	103	161	260	1.04e-53	174
# BLASTP 2.12.0+
# Query: KAF7210726.1 NMDA 2D-like [Nothobranchius furzeri]
# Database: human_prot_db
# Fields: query acc.ver, subject acc.ver, % identity, alignment length, mismatches, gap opens, q. start, q. end, s. start, s. end, evalue, bit score
# 2 hits found
KAF7210726.1	ENSG00000105464|ENSG00000105464.4|ENST00000263269|ENST00000263269.4	68.773	823	227	8	122	926	87	897	0.0	1113
KAF7210726.1	ENSG00000105464|ENSG00000105464.4|ENST00000263269|ENST00000263269.4	25.591	254	143	8	1719	1966	1123	1336	3.8	34.3
# BLASTP 2.12.0+
# Query: KAF7210727.1 thyrotroph embryonic factor-like [Nothobranchius furzeri]
# Database: human_prot_db
# Fields: query acc.ver, subject acc.ver, % identity, alignment length, mismatches, gap opens, q. start, q. end, s. start, s. end, evalue, bit score
# 1 hits found
KAF7210727.1	ENSG00000108924|ENSG00000108924.14|ENST00000226067|ENST00000226067.10	54.074	270	89	6	102	371	61	295	5.28e-86	263
# BLASTP 2.12.0+
# Query: KAF7210728.1 zinc finger protein 865-like [Nothobranchius furzeri]
# Database: human_prot_db
# Fields: query acc.ver, subject acc.ver, % identity, alignment length, mismatches, gap opens, q. start, q. end, s. start, s. end, evalue, bit score
# 30 hits found
KAF7210728.1	ENSG00000261221|ENSG00000261221.4|ENST00000568956|ENST00000568956.2	42.391	184	90	4	838	1021	550	717	7.06e-35	146
KAF7210728.1	ENSG00000261221|ENSG00000261221.4|ENST00000568956|ENST00000568956.2	32.227	211	119	7	835	1030	845	1046	7.22e-21	101
KAF7210728.1	ENSG00000261221|ENSG00000261221.4|ENST00000568956|ENST00000568956.2	31.183	186	103	6	836	1020	818	979	2.62e-15	83.2
KAF7210728.1	ENSG00000261221|ENSG00000261221.4|ENST00000568956|ENST00000568956.2	51.316	76	35	1	534	607	350	425	1.41e-14	80.9
KAF7210728.1	ENSG00000261221|ENSG00000261221.4|ENST00000568956|ENST00000568956.2	35.294	119	60	2	490	607	848	950	7.03e-13	75.5
KAF7210728.1	ENSG00000261221|ENSG00000261221.4|ENST00000568956|ENST00000568956.2	33.333	141	77	2	492	631	822	946	3.96e-12	72.8
KAF7210728.1	ENSG00000261221|ENSG00000261221.4|ENST00000568956|ENST00000568956.2	23.200	250	121	5	835	1023	603	842	4.69e-12	72.8
KAF7210728.1	ENSG00000261221|ENSG00000261221.4|ENST00000568956|ENST00000568956.2	35.294	119	60	2	490	607	876	978	1.54e-11	70.9
KAF7210728.1	ENSG00000261221|ENSG00000261221.4|ENST00000568956|ENST00000568956.2	32.353	136	74	3	487	620	901	1020	1.75e-10	67.4
KAF7210728.1	ENSG00000261221|ENSG00000261221.4|ENST00000568956|ENST00000568956.2	31.250	160	64	4	862	1020	346	460	3.14e-10	66.6
KAF7210728.1	ENSG00000261221|ENSG00000261221.4|ENST00000568956|ENST00000568956.2	34.228	149	76	4	486	634	546	672	3.23e-10	66.6
KAF7210728.1	ENSG00000261221|ENSG00000261221.4|ENST00000568956|ENST00000568956.2	36.782	87	54	1	827	912	339	425	5.23e-10	65.9
KAF7210728.1	ENSG00000261221|ENSG00000261221.4|ENST00000568956|ENST00000568956.2	33.333	117	63	3	530	635	546	658	1.42e-09	64.7
KAF7210728.1	ENSG00000261221|ENSG00000261221.4|ENST00000568956|ENST00000568956.2	41.176	85	43	2	835	912	375	459	3.40e-09	63.2
KAF7210728.1	ENSG00000261221|ENSG00000261221.4|ENST00000568956|ENST00000568956.2	29.936	157	81	4	867	1020	793	923	4.10e-09	63.2
KAF7210728.1	ENSG00000261221|ENSG00000261221.4|ENST00000568956|ENST00000568956.2	34.783	92	59	1	835	925	957	1048	7.80e-09	62.0
KAF7210728.1	ENSG00000261221|ENSG00000261221.4|ENST00000568956|ENST00000568956.2	44.643	56	31	0	531	586	221	276	1.72e-08	60.8
KAF7210728.1	ENSG00000261221|ENSG00000261221.4|ENST00000568956|ENST00000568956.2	28.333	120	67	2	490	590	606	725	4.07e-07	56.6
KAF7210728.1	ENSG00000261221|ENSG00000261221.4|ENST00000568956|ENST00000568956.2	35.211	71	38	1	847	917	213	275	6.44e-07	55.8
KAF7210728.1	ENSG00000261221|ENSG00000261221.4|ENST00000568956|ENST00000568956.2	33.945	109	57	2	487	595	957	1050	1.53e-06	54.7
KAF7210728.1	ENSG00000261221|ENSG00000261221.4|ENST00000568956|ENST00000568956.2	40.000	50	29	1	559	607	221	270	5.62e-04	46.2
KAF7210728.1	ENSG00000261221|ENSG00000261221.4|ENST00000568956|ENST00000568956.2	35.185	54	35	0	835	888	221	274	0.001	45.4
KAF7210728.1	ENSG00000261221|ENSG00000261221.4|ENST00000568956|ENST00000568956.2	35.211	71	35	2	561	620	349	419	0.007	42.7
KAF7210728.1	ENSG00000261221|ENSG00000261221.4|ENST00000568956|ENST00000568956.2	29.091	110	62	4	1174	1275	790	891	0.007	42.4
KAF7210728.1	ENSG00000261221|ENSG00000261221.4|ENST00000568956|ENST00000568956.2	30.693	101	49	4	487	581	375	460	0.036	40.4
KAF7210728.1	ENSG00000261221|ENSG00000261221.4|ENST00000568956|ENST00000568956.2	27.419	124	82	3	1135	1258	808	923	0.47	36.6
KAF7210728.1	ENSG00000261221|ENSG00000261221.4|ENST00000568956|ENST00000568956.2	28.000	100	60	4	1178	1273	822	913	0.97	35.4
KAF7210728.1	ENSG00000261221|ENSG00000261221.4|ENST00000568956|ENST00000568956.2	60.870	23	9	0	490	512	252	274	1.3	35.0
KAF7210728.1	ENSG00000261221|ENSG00000261221.4|ENST00000568956|ENST00000568956.2	29.545	88	55	3	1171	1258	545	625	2.3	34.3
KAF7210728.1	ENSG00000261221|ENSG00000261221.4|ENST00000568956|ENST00000568956.2	51.852	27	13	0	834	860	693	719	2.6	34.3
# BLASTP 2.12.0+
# Query: KAF7210729.1 protein shisa-6-like protein [Nothobranchius furzeri]
# Database: human_prot_db
# Fields: query acc.ver, subject acc.ver, % identity, alignment length, mismatches, gap opens, q. start, q. end, s. start, s. end, evalue, bit score
# 2 hits found
KAF7210729.1	ENSG00000187902|ENSG00000187902.13|ENST00000416792|ENST00000416792.2	39.535	301	126	7	141	415	80	350	1.39e-51	189
KAF7210729.1	ENSG00000187902|ENSG00000187902.13|ENST00000416792|ENST00000416792.2	57.692	52	15	2	630	681	516	560	4.47e-05	48.5
# BLASTP 2.12.0+
# Query: KAF7210730.1 pro-opiomelanocortin-like [Nothobranchius furzeri]
# Database: human_prot_db
# Fields: query acc.ver, subject acc.ver, % identity, alignment length, mismatches, gap opens, q. start, q. end, s. start, s. end, evalue, bit score
# 1 hits found
KAF7210730.1	ENSG00000115138|ENSG00000115138.11|ENST00000405623|ENST00000405623.5	38.017	242	89	9	20	204	25	262	6.18e-39	136
# BLASTP 2.12.0+
# Query: KAF7210731.1 NADH:ubiquinone oxidoreductase subunit B9 [Nothobranchius furzeri]
# Database: human_prot_db
# Fields: query acc.ver, subject acc.ver, % identity, alignment length, mismatches, gap opens, q. start, q. end, s. start, s. end, evalue, bit score
# 1 hits found
KAF7210731.1	ENSG00000147684|ENSG00000147684.10|ENST00000677021|ENST00000677021.1	78.613	173	37	0	2	174	6	178	2.23e-102	293
# BLASTP 2.12.0+
# Query: KAF7210732.1 TatD DNase domain containing 1 [Nothobranchius furzeri]
# Database: human_prot_db
# Fields: query acc.ver, subject acc.ver, % identity, alignment length, mismatches, gap opens, q. start, q. end, s. start, s. end, evalue, bit score
# 1 hits found
KAF7210732.1	ENSG00000147687|ENSG00000147687.19|ENST00000276692|ENST00000276692.11	75.170	294	73	0	15	308	1	294	2.94e-176	490
# BLASTP 2.12.0+
# Query: KAF7210733.1 ring finger protein 139 [Nothobranchius furzeri]
# Database: human_prot_db
# Fields: query acc.ver, subject acc.ver, % identity, alignment length, mismatches, gap opens, q. start, q. end, s. start, s. end, evalue, bit score
# 1 hits found
KAF7210733.1	ENSG00000170881|ENSG00000170881.5|ENST00000303545|ENST00000303545.4	69.903	618	168	3	5	621	10	610	0.0	912
# BLASTP 2.12.0+
# Query: KAF7210734.1 transmembrane protein 65 [Nothobranchius furzeri]
# Database: human_prot_db
# Fields: query acc.ver, subject acc.ver, % identity, alignment length, mismatches, gap opens, q. start, q. end, s. start, s. end, evalue, bit score
# 1 hits found
KAF7210734.1	ENSG00000164983|ENSG00000164983.8|ENST00000297632|ENST00000297632.8	70.811	185	54	0	45	229	56	240	2.56e-95	280
# BLASTP 2.12.0+
# Query: KAF7210735.1 transcript variant X4 [Nothobranchius furzeri]
# Database: human_prot_db
# Fields: query acc.ver, subject acc.ver, % identity, alignment length, mismatches, gap opens, q. start, q. end, s. start, s. end, evalue, bit score
# 1 hits found
KAF7210735.1	ENSG00000170873|ENSG00000170873.19|ENST00000378017|ENST00000378017.7	62.983	751	177	13	1	671	1	730	0.0	827
# BLASTP 2.12.0+
# Query: KAF7210736.1 transcript variant X2 [Nothobranchius furzeri]
# Database: human_prot_db
# Fields: query acc.ver, subject acc.ver, % identity, alignment length, mismatches, gap opens, q. start, q. end, s. start, s. end, evalue, bit score
# 1 hits found
KAF7210736.1	ENSG00000170873|ENSG00000170873.19|ENST00000325064|ENST00000325064.9	61.548	814	202	16	1	758	1	759	0.0	860
# BLASTP 2.12.0+
# Query: KAF7210737.1 transcript variant X3 [Nothobranchius furzeri]
# Database: human_prot_db
# Fields: query acc.ver, subject acc.ver, % identity, alignment length, mismatches, gap opens, q. start, q. end, s. start, s. end, evalue, bit score
# 1 hits found
KAF7210737.1	ENSG00000170873|ENSG00000170873.19|ENST00000378017|ENST00000378017.7	64.143	753	192	14	1	698	1	730	0.0	835
# BLASTP 2.12.0+
# Query: KAF7210738.1 transcript variant X1 [Nothobranchius furzeri]
# Database: human_prot_db
# Fields: query acc.ver, subject acc.ver, % identity, alignment length, mismatches, gap opens, q. start, q. end, s. start, s. end, evalue, bit score
# 1 hits found
KAF7210738.1	ENSG00000170873|ENSG00000170873.19|ENST00000325064|ENST00000325064.9	60.727	825	218	16	1	785	1	759	0.0	853
# BLASTP 2.12.0+
# Query: KAF7210739.1 putative LOC107394411-like protein [Nothobranchius furzeri]
# Database: human_prot_db
# Fields: query acc.ver, subject acc.ver, % identity, alignment length, mismatches, gap opens, q. start, q. end, s. start, s. end, evalue, bit score
# 1 hits found
KAF7210739.1	ENSG00000105695|ENSG00000105695.15|ENST00000595791|ENST00000595791.5	31.624	117	40	7	314	404	17	119	4.6	30.4
# BLASTP 2.12.0+
# Query: KAF7210740.1 transcript variant X2 [Nothobranchius furzeri]
# Database: human_prot_db
# Fields: query acc.ver, subject acc.ver, % identity, alignment length, mismatches, gap opens, q. start, q. end, s. start, s. end, evalue, bit score
# 1 hits found
KAF7210740.1	ENSG00000079689|ENSG00000079689.14|ENST00000377961|ENST00000377961.3	65.942	276	88	3	23	293	1	275	5.57e-128	366
# BLASTP 2.12.0+
# Query: KAF7210741.1 transcript variant X1 [Nothobranchius furzeri]
# Database: human_prot_db
# Fields: query acc.ver, subject acc.ver, % identity, alignment length, mismatches, gap opens, q. start, q. end, s. start, s. end, evalue, bit score
# 1 hits found
KAF7210741.1	ENSG00000105695|ENSG00000105695.15|ENST00000595791|ENST00000595791.5	31.356	118	41	7	303	394	17	120	3.8	30.4
# BLASTP 2.12.0+
# Query: KAF7210742.1 transcript variant X1 [Nothobranchius furzeri]
# Database: human_prot_db
# Fields: query acc.ver, subject acc.ver, % identity, alignment length, mismatches, gap opens, q. start, q. end, s. start, s. end, evalue, bit score
# 1 hits found
KAF7210742.1	ENSG00000079691|ENSG00000079691.18|ENST00000329474|ENST00000329474.7	58.188	1258	453	19	1	1244	1	1199	0.0	1381
# BLASTP 2.12.0+
# Query: KAF7210743.1 transcript variant X2 [Nothobranchius furzeri]
# Database: human_prot_db
# Fields: query acc.ver, subject acc.ver, % identity, alignment length, mismatches, gap opens, q. start, q. end, s. start, s. end, evalue, bit score
# 1 hits found
KAF7210743.1	ENSG00000079691|ENSG00000079691.18|ENST00000329474|ENST00000329474.7	59.364	1132	387	19	1	1118	127	1199	0.0	1270
# BLASTP 2.12.0+
# Query: KAF7210744.1 tumor necrosis factor receptor superfamily member 11B-like [Nothobranchius furzeri]
# Database: human_prot_db
# Fields: query acc.ver, subject acc.ver, % identity, alignment length, mismatches, gap opens, q. start, q. end, s. start, s. end, evalue, bit score
# 1 hits found
KAF7210744.1	ENSG00000164761|ENSG00000164761.9|ENST00000297350|ENST00000297350.9	41.071	168	96	2	34	200	25	190	3.30e-39	143
# BLASTP 2.12.0+
# Query: KAF7210745.1 tumor necrosis factor receptor superfamily member 11B-like [Nothobranchius furzeri]
# Database: human_prot_db
# Fields: query acc.ver, subject acc.ver, % identity, alignment length, mismatches, gap opens, q. start, q. end, s. start, s. end, evalue, bit score
# 1 hits found
KAF7210745.1	ENSG00000164761|ENSG00000164761.9|ENST00000297350|ENST00000297350.9	41.040	173	99	2	25	196	24	194	3.74e-40	142
# BLASTP 2.12.0+
# Query: KAF7210746.1 transcript variant X1 [Nothobranchius furzeri]
# Database: human_prot_db
# Fields: query acc.ver, subject acc.ver, % identity, alignment length, mismatches, gap opens, q. start, q. end, s. start, s. end, evalue, bit score
# 1 hits found
KAF7210746.1	ENSG00000136960|ENSG00000136960.13|ENST00000075322|ENST00000075322.11	58.980	863	336	5	8	864	12	862	0.0	1085
# BLASTP 2.12.0+
# Query: KAF7210747.1 transcript variant X2 [Nothobranchius furzeri]
# Database: human_prot_db
# Fields: query acc.ver, subject acc.ver, % identity, alignment length, mismatches, gap opens, q. start, q. end, s. start, s. end, evalue, bit score
# 1 hits found
KAF7210747.1	ENSG00000136960|ENSG00000136960.13|ENST00000075322|ENST00000075322.11	59.672	853	336	4	8	854	12	862	0.0	1094
# BLASTP 2.12.0+
# Query: KAF7210748.1 transcript variant X1 [Nothobranchius furzeri]
# Database: human_prot_db
# Fields: query acc.ver, subject acc.ver, % identity, alignment length, mismatches, gap opens, q. start, q. end, s. start, s. end, evalue, bit score
# 1 hits found
KAF7210748.1	ENSG00000155792|ENSG00000155792.10|ENST00000523492|ENST00000523492.5	85.981	107	15	0	54	160	201	307	7.36e-62	194
# BLASTP 2.12.0+
# Query: KAF7210749.1 transcript variant X2 [Nothobranchius furzeri]
# Database: human_prot_db
# Fields: query acc.ver, subject acc.ver, % identity, alignment length, mismatches, gap opens, q. start, q. end, s. start, s. end, evalue, bit score
# 1 hits found
KAF7210749.1	ENSG00000155792|ENSG00000155792.10|ENST00000523492|ENST00000523492.5	85.981	107	15	0	53	159	201	307	7.73e-62	194
# BLASTP 2.12.0+
# Query: KAF7210750.1 collagen alpha-1(XIV) chain-like, partial [Nothobranchius furzeri]
# Database: human_prot_db
# Fields: query acc.ver, subject acc.ver, % identity, alignment length, mismatches, gap opens, q. start, q. end, s. start, s. end, evalue, bit score
# 6 hits found
KAF7210750.1	ENSG00000187955|ENSG00000187955.12|ENST00000309791|ENST00000309791.8	61.465	1256	468	5	4	1251	533	1780	0.0	1350
KAF7210750.1	ENSG00000187955|ENSG00000187955.12|ENST00000309791|ENST00000309791.8	32.673	303	195	4	387	681	34	335	8.22e-42	170
KAF7210750.1	ENSG00000187955|ENSG00000187955.12|ENST00000309791|ENST00000309791.8	31.526	498	284	19	8	472	355	828	1.56e-38	159
KAF7210750.1	ENSG00000187955|ENSG00000187955.12|ENST00000309791|ENST00000309791.8	28.929	439	261	10	98	518	356	761	1.45e-37	156
KAF7210750.1	ENSG00000187955|ENSG00000187955.12|ENST00000309791|ENST00000309791.8	33.750	80	52	1	95	174	30	108	1.87e-04	47.8
KAF7210750.1	ENSG00000187955|ENSG00000187955.12|ENST00000309791|ENST00000309791.8	24.138	87	65	1	8	93	32	118	0.100	38.9
# BLASTP 2.12.0+
# Query: KAF7210751.1 transcript variant X2 [Nothobranchius furzeri]
# Database: human_prot_db
# Fields: query acc.ver, subject acc.ver, % identity, alignment length, mismatches, gap opens, q. start, q. end, s. start, s. end, evalue, bit score
# 3 hits found
KAF7210751.1	ENSG00000178764|ENSG00000178764.8|ENST00000314393|ENST00000314393.6	34.717	795	382	22	1	771	1	682	2.08e-106	352
KAF7210751.1	ENSG00000178764|ENSG00000178764.8|ENST00000314393|ENST00000314393.6	34.314	306	135	12	615	898	419	680	3.59e-31	133
KAF7210751.1	ENSG00000178764|ENSG00000178764.8|ENST00000314393|ENST00000314393.6	22.321	224	113	6	722	935	444	616	9.35e-05	48.1
# BLASTP 2.12.0+
# Query: KAF7210752.1 transcript variant X1 [Nothobranchius furzeri]
# Database: human_prot_db
# Fields: query acc.ver, subject acc.ver, % identity, alignment length, mismatches, gap opens, q. start, q. end, s. start, s. end, evalue, bit score
# 3 hits found
KAF7210752.1	ENSG00000178764|ENSG00000178764.8|ENST00000314393|ENST00000314393.6	34.717	795	382	22	1	771	1	682	4.52e-106	352
KAF7210752.1	ENSG00000178764|ENSG00000178764.8|ENST00000314393|ENST00000314393.6	34.314	306	135	12	615	898	419	680	4.10e-31	133
KAF7210752.1	ENSG00000178764|ENSG00000178764.8|ENST00000314393|ENST00000314393.6	22.321	224	113	6	722	935	444	616	1.47e-04	47.8
# BLASTP 2.12.0+
# Query: KAF7210753.1 transcript variant X2 [Nothobranchius furzeri]
# Database: human_prot_db
# Fields: query acc.ver, subject acc.ver, % identity, alignment length, mismatches, gap opens, q. start, q. end, s. start, s. end, evalue, bit score
# 2 hits found
KAF7210753.1	ENSG00000165156|ENSG00000165156.15|ENST00000522655|ENST00000522655.5	47.078	924	340	22	1	871	1	828	0.0	753
KAF7210753.1	ENSG00000165156|ENSG00000165156.15|ENST00000522655|ENST00000522655.5	24.000	200	138	5	712	907	470	659	2.73e-04	46.6
# BLASTP 2.12.0+
# Query: KAF7210754.1 transcript variant X1 [Nothobranchius furzeri]
# Database: human_prot_db
# Fields: query acc.ver, subject acc.ver, % identity, alignment length, mismatches, gap opens, q. start, q. end, s. start, s. end, evalue, bit score
# 2 hits found
KAF7210754.1	ENSG00000165156|ENSG00000165156.15|ENST00000522655|ENST00000522655.5	47.078	924	340	22	1	871	1	828	0.0	753
KAF7210754.1	ENSG00000165156|ENSG00000165156.15|ENST00000522655|ENST00000522655.5	24.000	200	138	5	712	907	470	659	2.73e-04	46.6
# BLASTP 2.12.0+
# Query: KAF7210755.1 ATPase family AAA domain-containing protein 2-like [Nothobranchius furzeri]
# Database: human_prot_db
# Fields: query acc.ver, subject acc.ver, % identity, alignment length, mismatches, gap opens, q. start, q. end, s. start, s. end, evalue, bit score
# 1 hits found
KAF7210755.1	ENSG00000156802|ENSG00000156802.13|ENST00000287394|ENST00000287394.10	49.318	1026	435	12	232	1197	387	1387	0.0	978
# BLASTP 2.12.0+
# Query: KAF7210756.1 alpha chain-like [Nothobranchius furzeri]
# Database: human_prot_db
# Fields: query acc.ver, subject acc.ver, % identity, alignment length, mismatches, gap opens, q. start, q. end, s. start, s. end, evalue, bit score
# 1 hits found
KAF7210756.1	ENSG00000227715|ENSG00000227715.11|ENST00000453057|ENST00000453057.5	31.889	323	204	8	1	319	49	359	2.21e-45	161
# BLASTP 2.12.0+
# Query: KAF7210757.1 L-D alpha chain-like, partial [Nothobranchius furzeri]
# Database: human_prot_db
# Fields: query acc.ver, subject acc.ver, % identity, alignment length, mismatches, gap opens, q. start, q. end, s. start, s. end, evalue, bit score
# 1 hits found
KAF7210757.1	ENSG00000235657|ENSG00000235657.9|ENST00000547271|ENST00000547271.2	29.659	381	238	11	2	374	1	359	1.98e-49	171
# BLASTP 2.12.0+
# Query: KAF7210758.1 putative LOC107394587-like protein [Nothobranchius furzeri]
# Database: human_prot_db
# Fields: query acc.ver, subject acc.ver, % identity, alignment length, mismatches, gap opens, q. start, q. end, s. start, s. end, evalue, bit score
# 1 hits found
KAF7210758.1	ENSG00000188710|ENSG00000188710.3|ENST00000623824|ENST00000623824.2	50.000	32	16	0	166	197	105	136	1.4	30.8
# BLASTP 2.12.0+
# Query: KAF7210759.1 transcript variant X2 [Nothobranchius furzeri]
# Database: human_prot_db
# Fields: query acc.ver, subject acc.ver, % identity, alignment length, mismatches, gap opens, q. start, q. end, s. start, s. end, evalue, bit score
# 33 hits found
KAF7210759.1	ENSG00000168477|ENSG00000168477.19|ENST00000644971|ENST00000644971.2	38.533	859	386	9	69	790	71	924	0.0	657
KAF7210759.1	ENSG00000168477|ENSG00000168477.19|ENST00000644971|ENST00000644971.2	40.278	648	337	9	1548	2188	3639	4243	1.27e-130	462
KAF7210759.1	ENSG00000168477|ENSG00000168477.19|ENST00000644971|ENST00000644971.2	28.488	172	121	1	1708	1877	760	931	1.18e-13	79.3
KAF7210759.1	ENSG00000168477|ENSG00000168477.19|ENST00000644971|ENST00000644971.2	22.353	425	270	7	1538	1948	3139	3517	9.19e-13	76.3
KAF7210759.1	ENSG00000168477|ENSG00000168477.19|ENST00000644971|ENST00000644971.2	23.418	316	208	7	1711	1993	2966	3280	4.49e-12	73.9
KAF7210759.1	ENSG00000168477|ENSG00000168477.19|ENST00000644971|ENST00000644971.2	21.557	334	227	6	1666	1966	1531	1862	4.40e-11	70.9
KAF7210759.1	ENSG00000168477|ENSG00000168477.19|ENST00000644971|ENST00000644971.2	32.231	121	79	3	620	739	3762	3880	6.34e-10	67.0
KAF7210759.1	ENSG00000168477|ENSG00000168477.19|ENST00000644971|ENST00000644971.2	22.442	303	203	5	1697	1968	2090	2391	1.32e-09	65.9
KAF7210759.1	ENSG00000168477|ENSG00000168477.19|ENST00000644971|ENST00000644971.2	22.695	282	200	5	1694	1958	1059	1339	4.15e-09	64.3
KAF7210759.1	ENSG00000168477|ENSG00000168477.19|ENST00000644971|ENST00000644971.2	19.561	501	325	13	1554	2010	1149	1615	4.29e-09	64.3
KAF7210759.1	ENSG00000168477|ENSG00000168477.19|ENST00000644971|ENST00000644971.2	26.776	183	120	5	617	787	3658	3838	1.60e-08	62.4
KAF7210759.1	ENSG00000168477|ENSG00000168477.19|ENST00000644971|ENST00000644971.2	29.167	168	106	3	1806	1968	769	928	7.89e-08	60.1
KAF7210759.1	ENSG00000168477|ENSG00000168477.19|ENST00000644971|ENST00000644971.2	20.906	287	198	6	1697	1955	1367	1652	8.72e-08	59.7
KAF7210759.1	ENSG00000168477|ENSG00000168477.19|ENST00000644971|ENST00000644971.2	21.727	359	247	9	1638	1967	3290	3643	9.41e-08	59.7
KAF7210759.1	ENSG00000168477|ENSG00000168477.19|ENST00000644971|ENST00000644971.2	22.148	298	192	6	1690	1948	2616	2912	1.24e-06	55.8
KAF7210759.1	ENSG00000168477|ENSG00000168477.19|ENST00000644971|ENST00000644971.2	22.876	306	199	8	1711	1980	2425	2729	1.90e-06	55.5
KAF7210759.1	ENSG00000168477|ENSG00000168477.19|ENST00000644971|ENST00000644971.2	20.548	511	320	10	1549	2024	1664	2123	4.81e-06	53.9
KAF7210759.1	ENSG00000168477|ENSG00000168477.19|ENST00000644971|ENST00000644971.2	26.471	170	113	5	617	779	3358	3522	1.03e-05	53.1
KAF7210759.1	ENSG00000168477|ENSG00000168477.19|ENST00000644971|ENST00000644971.2	21.658	374	243	7	1690	2024	2832	3194	1.27e-05	52.8
KAF7210759.1	ENSG00000168477|ENSG00000168477.19|ENST00000644971|ENST00000644971.2	25.389	193	135	4	616	804	3847	4034	1.62e-05	52.4
KAF7210759.1	ENSG00000168477|ENSG00000168477.19|ENST00000644971|ENST00000644971.2	26.230	183	112	5	617	784	1677	1851	5.04e-05	50.8
KAF7210759.1	ENSG00000168477|ENSG00000168477.19|ENST00000644971|ENST00000644971.2	25.000	192	119	4	609	779	2189	2376	7.53e-05	50.1
KAF7210759.1	ENSG00000168477|ENSG00000168477.19|ENST00000644971|ENST00000644971.2	22.628	274	182	5	617	870	3452	3715	1.93e-04	48.9
KAF7210759.1	ENSG00000168477|ENSG00000168477.19|ENST00000644971|ENST00000644971.2	23.810	168	116	4	617	776	3169	3332	2.04e-04	48.5
KAF7210759.1	ENSG00000168477|ENSG00000168477.19|ENST00000644971|ENST00000644971.2	25.373	201	112	6	629	795	2426	2622	0.001	46.2
KAF7210759.1	ENSG00000168477|ENSG00000168477.19|ENST00000644971|ENST00000644971.2	25.146	171	104	4	629	779	2751	2917	0.002	45.4
KAF7210759.1	ENSG00000168477|ENSG00000168477.19|ENST00000644971|ENST00000644971.2	23.497	366	224	13	1635	1948	769	1130	0.003	45.1
KAF7210759.1	ENSG00000168477|ENSG00000168477.19|ENST00000644971|ENST00000644971.2	25.180	139	93	3	617	746	1065	1201	0.004	44.7
KAF7210759.1	ENSG00000168477|ENSG00000168477.19|ENST00000644971|ENST00000644971.2	22.857	175	116	3	617	776	1477	1647	0.004	44.3
KAF7210759.1	ENSG00000168477|ENSG00000168477.19|ENST00000644971|ENST00000644971.2	22.632	190	126	3	619	791	1781	1966	0.004	44.3
KAF7210759.1	ENSG00000168477|ENSG00000168477.19|ENST00000644971|ENST00000644971.2	23.977	171	106	4	629	779	2967	3133	0.010	43.1
KAF7210759.1	ENSG00000168477|ENSG00000168477.19|ENST00000644971|ENST00000644971.2	20.465	215	146	4	617	813	1884	2091	0.029	41.6
KAF7210759.1	ENSG00000168477|ENSG00000168477.19|ENST00000644971|ENST00000644971.2	22.472	178	114	4	617	774	1990	2163	0.18	38.9
# BLASTP 2.12.0+
# Query: KAF7210760.1 transcript variant X1 [Nothobranchius furzeri]
# Database: human_prot_db
# Fields: query acc.ver, subject acc.ver, % identity, alignment length, mismatches, gap opens, q. start, q. end, s. start, s. end, evalue, bit score
# 33 hits found
KAF7210760.1	ENSG00000168477|ENSG00000168477.19|ENST00000647633|ENST00000647633.1	38.691	871	391	12	69	801	71	936	0.0	660
KAF7210760.1	ENSG00000168477|ENSG00000168477.19|ENST00000647633|ENST00000647633.1	40.278	648	337	9	1550	2190	3886	4490	1.24e-130	462
KAF7210760.1	ENSG00000168477|ENSG00000168477.19|ENST00000647633|ENST00000647633.1	28.824	170	119	1	1710	1877	760	929	6.80e-14	80.1
KAF7210760.1	ENSG00000168477|ENSG00000168477.19|ENST00000647633|ENST00000647633.1	22.353	425	270	7	1540	1950	3386	3764	1.13e-12	75.9
KAF7210760.1	ENSG00000168477|ENSG00000168477.19|ENST00000647633|ENST00000647633.1	23.418	316	208	7	1713	1995	3213	3527	5.43e-12	73.6
KAF7210760.1	ENSG00000168477|ENSG00000168477.19|ENST00000647633|ENST00000647633.1	21.557	334	227	6	1668	1968	1778	2109	5.88e-11	70.5
KAF7210760.1	ENSG00000168477|ENSG00000168477.19|ENST00000647633|ENST00000647633.1	32.231	121	79	3	622	741	4009	4127	6.48e-10	67.0
KAF7210760.1	ENSG00000168477|ENSG00000168477.19|ENST00000647633|ENST00000647633.1	20.471	425	308	6	1565	1960	1163	1586	1.30e-09	65.9
KAF7210760.1	ENSG00000168477|ENSG00000168477.19|ENST00000647633|ENST00000647633.1	22.442	303	203	5	1699	1970	2337	2638	1.80e-09	65.5
KAF7210760.1	ENSG00000168477|ENSG00000168477.19|ENST00000647633|ENST00000647633.1	19.561	501	325	13	1556	2012	1396	1862	5.83e-09	63.5
KAF7210760.1	ENSG00000168477|ENSG00000168477.19|ENST00000647633|ENST00000647633.1	26.776	183	120	5	619	789	3905	4085	1.75e-08	62.0
KAF7210760.1	ENSG00000168477|ENSG00000168477.19|ENST00000647633|ENST00000647633.1	28.161	174	112	3	1808	1976	769	934	5.81e-08	60.5
KAF7210760.1	ENSG00000168477|ENSG00000168477.19|ENST00000647633|ENST00000647633.1	20.906	287	198	6	1699	1957	1614	1899	1.11e-07	59.3
KAF7210760.1	ENSG00000168477|ENSG00000168477.19|ENST00000647633|ENST00000647633.1	21.727	359	247	9	1640	1969	3537	3890	1.24e-07	59.3
KAF7210760.1	ENSG00000168477|ENSG00000168477.19|ENST00000647633|ENST00000647633.1	22.148	298	192	6	1692	1950	2863	3159	1.46e-06	55.8
KAF7210760.1	ENSG00000168477|ENSG00000168477.19|ENST00000647633|ENST00000647633.1	22.876	306	199	8	1713	1982	2672	2976	2.31e-06	55.1
KAF7210760.1	ENSG00000168477|ENSG00000168477.19|ENST00000647633|ENST00000647633.1	20.548	511	320	10	1551	2026	1911	2370	6.26e-06	53.5
KAF7210760.1	ENSG00000168477|ENSG00000168477.19|ENST00000647633|ENST00000647633.1	26.471	170	113	5	619	781	3605	3769	1.04e-05	53.1
KAF7210760.1	ENSG00000168477|ENSG00000168477.19|ENST00000647633|ENST00000647633.1	21.658	374	243	7	1692	2026	3079	3441	1.63e-05	52.4
KAF7210760.1	ENSG00000168477|ENSG00000168477.19|ENST00000647633|ENST00000647633.1	25.389	193	135	4	618	806	4094	4281	1.82e-05	52.0
KAF7210760.1	ENSG00000168477|ENSG00000168477.19|ENST00000647633|ENST00000647633.1	26.230	183	112	5	619	786	1924	2098	5.10e-05	50.8
KAF7210760.1	ENSG00000168477|ENSG00000168477.19|ENST00000647633|ENST00000647633.1	25.000	192	119	4	611	781	2436	2623	7.75e-05	50.1
KAF7210760.1	ENSG00000168477|ENSG00000168477.19|ENST00000647633|ENST00000647633.1	22.628	274	182	5	619	872	3699	3962	2.07e-04	48.5
KAF7210760.1	ENSG00000168477|ENSG00000168477.19|ENST00000647633|ENST00000647633.1	23.810	168	116	4	619	778	3416	3579	2.10e-04	48.5
KAF7210760.1	ENSG00000168477|ENSG00000168477.19|ENST00000647633|ENST00000647633.1	25.373	201	112	6	631	797	2673	2869	0.001	46.2
KAF7210760.1	ENSG00000168477|ENSG00000168477.19|ENST00000647633|ENST00000647633.1	25.146	171	104	4	631	781	2998	3164	0.002	45.4
KAF7210760.1	ENSG00000168477|ENSG00000168477.19|ENST00000647633|ENST00000647633.1	25.180	139	93	3	619	748	1312	1448	0.004	44.3
KAF7210760.1	ENSG00000168477|ENSG00000168477.19|ENST00000647633|ENST00000647633.1	22.857	175	116	3	619	778	1724	1894	0.004	44.3
KAF7210760.1	ENSG00000168477|ENSG00000168477.19|ENST00000647633|ENST00000647633.1	28.387	155	95	6	1637	1779	769	919	0.004	44.3
KAF7210760.1	ENSG00000168477|ENSG00000168477.19|ENST00000647633|ENST00000647633.1	22.632	190	126	3	621	793	2028	2213	0.005	44.3
KAF7210760.1	ENSG00000168477|ENSG00000168477.19|ENST00000647633|ENST00000647633.1	23.977	171	106	4	631	781	3214	3380	0.011	43.1
KAF7210760.1	ENSG00000168477|ENSG00000168477.19|ENST00000647633|ENST00000647633.1	20.465	215	146	4	619	815	2131	2338	0.033	41.2
KAF7210760.1	ENSG00000168477|ENSG00000168477.19|ENST00000647633|ENST00000647633.1	22.472	178	114	4	619	776	2237	2410	0.19	38.9
# BLASTP 2.12.0+
# Query: KAF7210761.1 transcript variant X3 [Nothobranchius furzeri]
# Database: human_prot_db
# Fields: query acc.ver, subject acc.ver, % identity, alignment length, mismatches, gap opens, q. start, q. end, s. start, s. end, evalue, bit score
# 5 hits found
KAF7210761.1	ENSG00000041982|ENSG00000041982.16|ENST00000542877|ENST00000542877.5	37.086	1057	606	15	69	1102	98	1118	0.0	701
KAF7210761.1	ENSG00000041982|ENSG00000041982.16|ENST00000542877|ENST00000542877.5	38.288	666	399	5	622	1282	1171	1829	8.31e-137	461
KAF7210761.1	ENSG00000041982|ENSG00000041982.16|ENST00000542877|ENST00000542877.5	25.779	353	260	2	619	971	1260	1610	3.55e-31	135
KAF7210761.1	ENSG00000041982|ENSG00000041982.16|ENST00000542877|ENST00000542877.5	24.123	456	327	8	619	1065	1077	1522	2.46e-29	129
KAF7210761.1	ENSG00000041982|ENSG00000041982.16|ENST00000542877|ENST00000542877.5	24.723	271	198	4	615	884	1346	1611	1.61e-19	97.4
# BLASTP 2.12.0+
# Query: KAF7210762.1 transcript variant X1 [Nothobranchius furzeri]
# Database: human_prot_db
# Fields: query acc.ver, subject acc.ver, % identity, alignment length, mismatches, gap opens, q. start, q. end, s. start, s. end, evalue, bit score
# 1 hits found
KAF7210762.1	ENSG00000234539|ENSG00000234539.9|ENST00000427136|ENST00000427136.6	44.355	496	228	14	178	655	215	680	2.31e-108	345
# BLASTP 2.12.0+
# Query: KAF7210763.1 transcript variant X2 [Nothobranchius furzeri]
# Database: human_prot_db
# Fields: query acc.ver, subject acc.ver, % identity, alignment length, mismatches, gap opens, q. start, q. end, s. start, s. end, evalue, bit score
# 1 hits found
KAF7210763.1	ENSG00000228628|ENSG00000228628.8|ENST00000435768|ENST00000435768.6	44.960	496	224	15	178	654	212	677	3.52e-109	347
# BLASTP 2.12.0+
# Query: KAF7210764.1 transcript variant X2 [Nothobranchius furzeri]
# Database: human_prot_db
# Fields: query acc.ver, subject acc.ver, % identity, alignment length, mismatches, gap opens, q. start, q. end, s. start, s. end, evalue, bit score
# 9 hits found
KAF7210764.1	ENSG00000142798|ENSG00000142798.20|ENST00000374695|ENST00000374695.8	32.031	128	63	6	25	132	1719	1842	4.39e-04	43.1
KAF7210764.1	ENSG00000142798|ENSG00000142798.20|ENST00000374695|ENST00000374695.8	28.571	119	64	7	33	135	3447	3560	0.055	36.6
KAF7210764.1	ENSG00000142798|ENSG00000142798.20|ENST00000374695|ENST00000374695.8	26.230	122	63	5	33	131	2484	2601	0.076	36.2
KAF7210764.1	ENSG00000142798|ENSG00000142798.20|ENST00000374695|ENST00000374695.8	27.049	122	63	6	33	130	2972	3091	0.39	33.9
KAF7210764.1	ENSG00000142798|ENSG00000142798.20|ENST00000374695|ENST00000374695.8	29.231	130	58	8	37	141	3170	3290	0.45	33.9
KAF7210764.1	ENSG00000142798|ENSG00000142798.20|ENST00000374695|ENST00000374695.8	22.414	116	64	4	37	130	2296	2407	0.73	33.1
KAF7210764.1	ENSG00000142798|ENSG00000142798.20|ENST00000374695|ENST00000374695.8	23.016	126	66	4	33	131	2098	2219	1.3	32.3
KAF7210764.1	ENSG00000142798|ENSG00000142798.20|ENST00000374695|ENST00000374695.8	20.661	121	69	4	33	130	2677	2793	1.3	32.3
KAF7210764.1	ENSG00000142798|ENSG00000142798.20|ENST00000374695|ENST00000374695.8	29.091	110	57	6	36	130	3262	3365	3.4	30.8
# BLASTP 2.12.0+
# Query: KAF7210765.1 putative LOC107394435-like protein [Nothobranchius furzeri]
# Database: human_prot_db
# Fields: query acc.ver, subject acc.ver, % identity, alignment length, mismatches, gap opens, q. start, q. end, s. start, s. end, evalue, bit score
# 2 hits found
KAF7210765.1	ENSG00000152580|ENSG00000152580.9|ENST00000282466|ENST00000282466.4	26.875	160	82	7	57	198	1775	1917	2.26e-05	48.1
KAF7210765.1	ENSG00000152580|ENSG00000152580.9|ENST00000282466|ENST00000282466.4	21.739	161	92	5	57	198	2068	2213	0.75	33.9
# BLASTP 2.12.0+
# Query: KAF7210766.1 putative LOC107394437-like protein [Nothobranchius furzeri]
# Database: human_prot_db
# Fields: query acc.ver, subject acc.ver, % identity, alignment length, mismatches, gap opens, q. start, q. end, s. start, s. end, evalue, bit score
# 1 hits found
KAF7210766.1	ENSG00000075673|ENSG00000075673.12|ENST00000381946|ENST00000381946.5	25.962	104	66	4	156	254	639	736	9.1	29.6
# BLASTP 2.12.0+
# Query: KAF7210767.1 putative LOC107394436-like protein [Nothobranchius furzeri]
# Database: human_prot_db
# Fields: query acc.ver, subject acc.ver, % identity, alignment length, mismatches, gap opens, q. start, q. end, s. start, s. end, evalue, bit score
# 1 hits found
KAF7210767.1	ENSG00000232641|ENSG00000232641.10|ENST00000431084|ENST00000431084.5	30.435	92	56	2	34	120	12	100	1.10e-06	49.3
# BLASTP 2.12.0+
# Query: KAF7210768.1 GARP complex subunit, partial [Nothobranchius furzeri]
# Database: human_prot_db
# Fields: query acc.ver, subject acc.ver, % identity, alignment length, mismatches, gap opens, q. start, q. end, s. start, s. end, evalue, bit score
# 1 hits found
KAF7210768.1	ENSG00000223618|ENSG00000223618.7|ENST00000462479|ENST00000462479.1	77.273	88	20	0	1	88	38	125	6.17e-49	152
# BLASTP 2.12.0+
# Query: KAF7210769.1 vacuolar protein sorting-associated protein 52-like protein [Nothobranchius furzeri]
# Database: human_prot_db
# Fields: query acc.ver, subject acc.ver, % identity, alignment length, mismatches, gap opens, q. start, q. end, s. start, s. end, evalue, bit score
# 1 hits found
KAF7210769.1	ENSG00000225590|ENSG00000225590.9|ENST00000448042|ENST00000448042.2	73.598	428	113	0	41	468	40	467	0.0	686
# BLASTP 2.12.0+
# Query: KAF7210770.1 ribosomal protein S18 [Nothobranchius furzeri]
# Database: human_prot_db
# Fields: query acc.ver, subject acc.ver, % identity, alignment length, mismatches, gap opens, q. start, q. end, s. start, s. end, evalue, bit score
# 1 hits found
KAF7210770.1	ENSG00000235650|ENSG00000235650.6|ENST00000454021|ENST00000454021.6	98.026	152	3	0	5	156	1	152	2.81e-107	303
# BLASTP 2.12.0+
# Query: KAF7210771.1 ring finger protein 1 [Nothobranchius furzeri]
# Database: human_prot_db
# Fields: query acc.ver, subject acc.ver, % identity, alignment length, mismatches, gap opens, q. start, q. end, s. start, s. end, evalue, bit score
# 1 hits found
KAF7210771.1	ENSG00000121481|ENSG00000121481.11|ENST00000367510|ENST00000367510.8	61.202	366	102	7	8	373	11	336	8.60e-147	420
# BLASTP 2.12.0+
# Query: KAF7210772.1 kainate 5-like, partial [Nothobranchius furzeri]
# Database: human_prot_db
# Fields: query acc.ver, subject acc.ver, % identity, alignment length, mismatches, gap opens, q. start, q. end, s. start, s. end, evalue, bit score
# 1 hits found
KAF7210772.1	ENSG00000105737|ENSG00000105737.9|ENST00000593562|ENST00000593562.5	75.839	298	72	0	32	329	5	302	3.42e-152	454
# BLASTP 2.12.0+
# Query: KAF7210773.1 kainate 5-like [Nothobranchius furzeri]
# Database: human_prot_db
# Fields: query acc.ver, subject acc.ver, % identity, alignment length, mismatches, gap opens, q. start, q. end, s. start, s. end, evalue, bit score
# 1 hits found
KAF7210773.1	ENSG00000105737|ENSG00000105737.9|ENST00000593562|ENST00000593562.5	76.324	642	109	5	14	655	353	951	0.0	981
# BLASTP 2.12.0+
# Query: KAF7210774.1 carcinoembryonic antigen-related cell adhesion molecule 5-like [Nothobranchius furzeri]
# Database: human_prot_db
# Fields: query acc.ver, subject acc.ver, % identity, alignment length, mismatches, gap opens, q. start, q. end, s. start, s. end, evalue, bit score
# 3 hits found
KAF7210774.1	ENSG00000105388|ENSG00000105388.16|ENST00000398599|ENST00000398599.8	27.674	430	276	17	77	495	94	499	1.07e-33	137
KAF7210774.1	ENSG00000105388|ENSG00000105388.16|ENST00000398599|ENST00000398599.8	26.097	433	296	16	91	516	284	699	1.81e-27	118
KAF7210774.1	ENSG00000105388|ENSG00000105388.16|ENST00000398599|ENST00000398599.8	24.275	276	187	9	37	305	406	666	7.51e-09	60.1
# BLASTP 2.12.0+
# Query: KAF7210775.1 immunoglobulin lambda-like polypeptide 1 [Nothobranchius furzeri]
# Database: human_prot_db
# Fields: query acc.ver, subject acc.ver, % identity, alignment length, mismatches, gap opens, q. start, q. end, s. start, s. end, evalue, bit score
# 1 hits found
KAF7210775.1	ENSG00000211598|ENSG00000211598.2|ENST00000390243|ENST00000390243.2	49.091	110	53	2	17	125	12	119	1.22e-26	101
# BLASTP 2.12.0+
# Query: KAF7210776.1 zinc finger protein 32-like [Nothobranchius furzeri]
# Database: human_prot_db
# Fields: query acc.ver, subject acc.ver, % identity, alignment length, mismatches, gap opens, q. start, q. end, s. start, s. end, evalue, bit score
# 9 hits found
KAF7210776.1	ENSG00000141040|ENSG00000141040.15|ENST00000395825|ENST00000395825.4	42.262	168	89	3	195	354	359	526	1.64e-39	150
KAF7210776.1	ENSG00000141040|ENSG00000141040.15|ENST00000395825|ENST00000395825.4	39.623	159	91	2	201	354	564	722	9.07e-35	137
KAF7210776.1	ENSG00000141040|ENSG00000141040.15|ENST00000395825|ENST00000395825.4	38.365	159	93	2	201	354	592	750	1.68e-34	136
KAF7210776.1	ENSG00000141040|ENSG00000141040.15|ENST00000395825|ENST00000395825.4	39.623	159	91	2	201	354	536	694	1.24e-32	130
KAF7210776.1	ENSG00000141040|ENSG00000141040.15|ENST00000395825|ENST00000395825.4	38.129	139	81	2	201	334	620	758	7.91e-27	113
KAF7210776.1	ENSG00000141040|ENSG00000141040.15|ENST00000395825|ENST00000395825.4	33.155	187	92	4	201	354	452	638	9.71e-27	113
KAF7210776.1	ENSG00000141040|ENSG00000141040.15|ENST00000395825|ENST00000395825.4	33.333	159	101	2	201	354	424	582	1.42e-25	110
KAF7210776.1	ENSG00000141040|ENSG00000141040.15|ENST00000395825|ENST00000395825.4	39.535	86	52	0	269	354	357	442	5.17e-16	81.3
KAF7210776.1	ENSG00000141040|ENSG00000141040.15|ENST00000395825|ENST00000395825.4	33.333	72	43	1	283	354	348	414	1.89e-04	45.1
# BLASTP 2.12.0+
# Query: KAF7210777.1 zinc finger and BTB domain-containing protein 49-like [Nothobranchius furzeri]
# Database: human_prot_db
# Fields: query acc.ver, subject acc.ver, % identity, alignment length, mismatches, gap opens, q. start, q. end, s. start, s. end, evalue, bit score
# 1 hits found
KAF7210777.1	ENSG00000124782|ENSG00000124782.20|ENST00000471433|ENST00000471433.5	40.196	102	55	2	186	287	65	160	1.34e-18	82.4
# BLASTP 2.12.0+
# Query: KAF7210778.1 transcript variant X2 [Nothobranchius furzeri]
# Database: human_prot_db
# Fields: query acc.ver, subject acc.ver, % identity, alignment length, mismatches, gap opens, q. start, q. end, s. start, s. end, evalue, bit score
# 1 hits found
KAF7210778.1	ENSG00000137872|ENSG00000137872.17|ENST00000354744|ENST00000354744.8	41.919	1157	500	29	11	1139	3	1015	0.0	802
# BLASTP 2.12.0+
# Query: KAF7210779.1 transcript variant X1 [Nothobranchius furzeri]
# Database: human_prot_db
# Fields: query acc.ver, subject acc.ver, % identity, alignment length, mismatches, gap opens, q. start, q. end, s. start, s. end, evalue, bit score
# 1 hits found
KAF7210779.1	ENSG00000137872|ENSG00000137872.17|ENST00000354744|ENST00000354744.8	41.774	1161	500	29	11	1143	3	1015	0.0	800
# BLASTP 2.12.0+
# Query: KAF7210780.1 transcript variant X1 [Nothobranchius furzeri]
# Database: human_prot_db
# Fields: query acc.ver, subject acc.ver, % identity, alignment length, mismatches, gap opens, q. start, q. end, s. start, s. end, evalue, bit score
# 1 hits found
KAF7210780.1	ENSG00000179832|ENSG00000179832.18|ENST00000534366|ENST00000534366.5	27.941	68	46	1	45	109	1281	1348	1.9	30.4
# BLASTP 2.12.0+
# Query: KAF7210781.1 transcript variant X2 [Nothobranchius furzeri]
# Database: human_prot_db
# Fields: query acc.ver, subject acc.ver, % identity, alignment length, mismatches, gap opens, q. start, q. end, s. start, s. end, evalue, bit score
# 1 hits found
KAF7210781.1	ENSG00000179832|ENSG00000179832.18|ENST00000534366|ENST00000534366.5	27.941	68	46	1	45	109	1281	1348	1.9	30.4
# BLASTP 2.12.0+
# Query: KAF7210782.1 saxitoxin and tetrodotoxin-binding protein 2-like [Nothobranchius furzeri]
# Database: human_prot_db
# Fields: query acc.ver, subject acc.ver, % identity, alignment length, mismatches, gap opens, q. start, q. end, s. start, s. end, evalue, bit score
# 1 hits found
KAF7210782.1	ENSG00000285098|ENSG00000285098.2|ENST00000644143|ENST00000644143.2	47.619	21	11	0	49	69	45	65	0.87	28.5
# BLASTP 2.12.0+
# Query: KAF7210783.1 transcript variant X1 [Nothobranchius furzeri]
# Database: human_prot_db
# Fields: query acc.ver, subject acc.ver, % identity, alignment length, mismatches, gap opens, q. start, q. end, s. start, s. end, evalue, bit score
# 1 hits found
KAF7210783.1	ENSG00000143409|ENSG00000143409.16|ENST00000493834|ENST00000493834.2	67.500	360	106	3	217	566	16	374	1.55e-170	489
# BLASTP 2.12.0+
# Query: KAF7210784.1 transcript variant X3 [Nothobranchius furzeri]
# Database: human_prot_db
# Fields: query acc.ver, subject acc.ver, % identity, alignment length, mismatches, gap opens, q. start, q. end, s. start, s. end, evalue, bit score
# 1 hits found
KAF7210784.1	ENSG00000143409|ENSG00000143409.16|ENST00000493834|ENST00000493834.2	67.500	360	106	3	217	566	16	374	1.55e-170	489
# BLASTP 2.12.0+
# Query: KAF7210785.1 transcript variant X2 [Nothobranchius furzeri]
# Database: human_prot_db
# Fields: query acc.ver, subject acc.ver, % identity, alignment length, mismatches, gap opens, q. start, q. end, s. start, s. end, evalue, bit score
# 1 hits found
KAF7210785.1	ENSG00000143409|ENSG00000143409.16|ENST00000493834|ENST00000493834.2	67.500	360	106	3	217	566	16	374	1.55e-170	489
# BLASTP 2.12.0+
# Query: KAF7210786.1 phosphatidylinositol 4-kinase beta [Nothobranchius furzeri]
# Database: human_prot_db
# Fields: query acc.ver, subject acc.ver, % identity, alignment length, mismatches, gap opens, q. start, q. end, s. start, s. end, evalue, bit score
# 1 hits found
KAF7210786.1	ENSG00000143393|ENSG00000143393.17|ENST00000368874|ENST00000368874.8	72.381	840	155	13	138	967	29	801	0.0	1176
# BLASTP 2.12.0+
# Query: KAF7210787.1 regulatory factor X5 [Nothobranchius furzeri]
# Database: human_prot_db
# Fields: query acc.ver, subject acc.ver, % identity, alignment length, mismatches, gap opens, q. start, q. end, s. start, s. end, evalue, bit score
# 1 hits found
KAF7210787.1	ENSG00000143390|ENSG00000143390.18|ENST00000392746|ENST00000392746.7	59.244	238	89	4	18	252	20	252	1.93e-94	305
# BLASTP 2.12.0+
# Query: KAF7210788.1 proteasome subunit beta 4 [Nothobranchius furzeri]
# Database: human_prot_db
# Fields: query acc.ver, subject acc.ver, % identity, alignment length, mismatches, gap opens, q. start, q. end, s. start, s. end, evalue, bit score
# 1 hits found
KAF7210788.1	ENSG00000159377|ENSG00000159377.11|ENST00000290541|ENST00000290541.7	73.106	264	61	2	1	254	1	264	2.55e-145	408
# BLASTP 2.12.0+
# Query: KAF7210789.1 transcript variant X1 [Nothobranchius furzeri]
# Database: human_prot_db
# Fields: query acc.ver, subject acc.ver, % identity, alignment length, mismatches, gap opens, q. start, q. end, s. start, s. end, evalue, bit score
# 1 hits found
KAF7210789.1	ENSG00000163141|ENSG00000163141.20|ENST00000361277|ENST00000361277.9	39.510	367	180	9	67	427	5	335	8.54e-87	269
# BLASTP 2.12.0+
# Query: KAF7210790.1 transcript variant X2 [Nothobranchius furzeri]
# Database: human_prot_db
# Fields: query acc.ver, subject acc.ver, % identity, alignment length, mismatches, gap opens, q. start, q. end, s. start, s. end, evalue, bit score
# 1 hits found
KAF7210790.1	ENSG00000163141|ENSG00000163141.20|ENST00000361277|ENST00000361277.9	39.510	367	180	9	66	426	5	335	6.53e-87	270
# BLASTP 2.12.0+
# Query: KAF7210791.1 CDC42 small effector 1 [Nothobranchius furzeri]
# Database: human_prot_db
# Fields: query acc.ver, subject acc.ver, % identity, alignment length, mismatches, gap opens, q. start, q. end, s. start, s. end, evalue, bit score
# 1 hits found
KAF7210791.1	ENSG00000197622|ENSG00000197622.13|ENST00000540998|ENST00000540998.5	74.627	67	15	1	33	97	1	67	1.10e-32	110
# BLASTP 2.12.0+
# Query: KAF7210792.1 myeloid/lymphoid or mixed-lineage leukemia [Nothobranchius furzeri]
# Database: human_prot_db
# Fields: query acc.ver, subject acc.ver, % identity, alignment length, mismatches, gap opens, q. start, q. end, s. start, s. end, evalue, bit score
# 1 hits found
KAF7210792.1	ENSG00000213190|ENSG00000213190.4|ENST00000368921|ENST00000368921.5	51.190	84	27	3	5	74	6	89	2.33e-18	73.2
# BLASTP 2.12.0+
# Query: KAF7210793.1 myeloid/lymphoid or mixed-lineage leukemia [Nothobranchius furzeri]
# Database: human_prot_db
# Fields: query acc.ver, subject acc.ver, % identity, alignment length, mismatches, gap opens, q. start, q. end, s. start, s. end, evalue, bit score
# 1 hits found
KAF7210793.1	ENSG00000213190|ENSG00000213190.4|ENST00000368921|ENST00000368921.5	48.810	84	30	2	5	75	6	89	2.65e-18	73.2
# BLASTP 2.12.0+
# Query: KAF7210794.1 transcript variant X1 [Nothobranchius furzeri]
# Database: human_prot_db
# Fields: query acc.ver, subject acc.ver, % identity, alignment length, mismatches, gap opens, q. start, q. end, s. start, s. end, evalue, bit score
# 1 hits found
KAF7210794.1	ENSG00000143458|ENSG00000143458.12|ENST00000368916|ENST00000368916.1	62.125	367	114	7	6	354	1	360	1.13e-142	414
# BLASTP 2.12.0+
# Query: KAF7210795.1 transcript variant X4 [Nothobranchius furzeri]
# Database: human_prot_db
# Fields: query acc.ver, subject acc.ver, % identity, alignment length, mismatches, gap opens, q. start, q. end, s. start, s. end, evalue, bit score
# 1 hits found
KAF7210795.1	ENSG00000143458|ENSG00000143458.12|ENST00000368916|ENST00000368916.1	62.125	367	114	7	1	349	1	360	9.55e-143	414
# BLASTP 2.12.0+
# Query: KAF7210796.1 transcript variant X2 [Nothobranchius furzeri]
# Database: human_prot_db
# Fields: query acc.ver, subject acc.ver, % identity, alignment length, mismatches, gap opens, q. start, q. end, s. start, s. end, evalue, bit score
# 1 hits found
KAF7210796.1	ENSG00000143458|ENSG00000143458.12|ENST00000368916|ENST00000368916.1	62.125	367	114	7	6	354	1	360	1.13e-142	414
# BLASTP 2.12.0+
# Query: KAF7210797.1 transcript variant X3 [Nothobranchius furzeri]
# Database: human_prot_db
# Fields: query acc.ver, subject acc.ver, % identity, alignment length, mismatches, gap opens, q. start, q. end, s. start, s. end, evalue, bit score
# 1 hits found
KAF7210797.1	ENSG00000143458|ENSG00000143458.12|ENST00000368916|ENST00000368916.1	62.125	367	114	7	1	349	1	360	9.55e-143	414
# BLASTP 2.12.0+
# Query: KAF7210798.1 transcript variant X1 [Nothobranchius furzeri]
# Database: human_prot_db
# Fields: query acc.ver, subject acc.ver, % identity, alignment length, mismatches, gap opens, q. start, q. end, s. start, s. end, evalue, bit score
# 1 hits found
KAF7210798.1	ENSG00000143401|ENSG00000143401.15|ENST00000583931|ENST00000583931.6	77.778	153	34	0	1	153	1	153	2.35e-79	241
# BLASTP 2.12.0+
# Query: KAF7210799.1 transcript variant X2 [Nothobranchius furzeri]
# Database: human_prot_db
# Fields: query acc.ver, subject acc.ver, % identity, alignment length, mismatches, gap opens, q. start, q. end, s. start, s. end, evalue, bit score
# 1 hits found
KAF7210799.1	ENSG00000143401|ENSG00000143401.15|ENST00000583931|ENST00000583931.6	77.778	153	34	0	1	153	1	153	1.36e-79	241
# BLASTP 2.12.0+
# Query: KAF7210800.1 transcript variant X2 [Nothobranchius furzeri]
# Database: human_prot_db
# Fields: query acc.ver, subject acc.ver, % identity, alignment length, mismatches, gap opens, q. start, q. end, s. start, s. end, evalue, bit score
# 2 hits found
KAF7210800.1	ENSG00000023902|ENSG00000023902.14|ENST00000369124|ENST00000369124.5	52.210	362	132	9	1	357	2	327	2.43e-106	329
KAF7210800.1	ENSG00000023902|ENSG00000023902.14|ENST00000369124|ENST00000369124.5	57.143	35	15	0	569	603	345	379	0.067	37.7
# BLASTP 2.12.0+
# Query: KAF7210801.1 transcript variant X1 [Nothobranchius furzeri]
# Database: human_prot_db
# Fields: query acc.ver, subject acc.ver, % identity, alignment length, mismatches, gap opens, q. start, q. end, s. start, s. end, evalue, bit score
# 2 hits found
KAF7210801.1	ENSG00000023902|ENSG00000023902.14|ENST00000369124|ENST00000369124.5	52.210	362	132	9	1	357	2	327	2.42e-106	329
KAF7210801.1	ENSG00000023902|ENSG00000023902.14|ENST00000369124|ENST00000369124.5	57.143	35	15	0	570	604	345	379	0.068	37.7
# BLASTP 2.12.0+
# Query: KAF7210802.1 saxitoxin and tetrodotoxin-binding protein 1-like [Nothobranchius furzeri]
# Database: human_prot_db
# Fields: query acc.ver, subject acc.ver, % identity, alignment length, mismatches, gap opens, q. start, q. end, s. start, s. end, evalue, bit score
# 1 hits found
KAF7210802.1	ENSG00000047648|ENSG00000047648.23|ENST00000337414|ENST00000337414.9	26.087	115	77	4	81	190	758	869	5.3	30.0
# BLASTP 2.12.0+
# Query: KAF7210803.1 hypothetical protein G4P62_017169 [Nothobranchius furzeri]
# Database: human_prot_db
# Fields: query acc.ver, subject acc.ver, % identity, alignment length, mismatches, gap opens, q. start, q. end, s. start, s. end, evalue, bit score
# 1 hits found
KAF7210803.1	ENSG00000136631|ENSG00000136631.15|ENST00000644510|ENST00000644510.2	81.053	570	108	0	1	570	1	570	0.0	971
# BLASTP 2.12.0+
# Query: KAF7210804.1 transcript variant X2 [Nothobranchius furzeri]
# Database: human_prot_db
# Fields: query acc.ver, subject acc.ver, % identity, alignment length, mismatches, gap opens, q. start, q. end, s. start, s. end, evalue, bit score
# 2 hits found
KAF7210804.1	ENSG00000143442|ENSG00000143442.22|ENST00000368863|ENST00000368863.6	33.750	720	346	22	73	730	100	750	1.78e-105	364
KAF7210804.1	ENSG00000143442|ENSG00000143442.22|ENST00000368863|ENST00000368863.6	29.236	301	205	5	868	1163	934	1231	9.01e-39	159
# BLASTP 2.12.0+
# Query: KAF7210805.1 transcript variant X1 [Nothobranchius furzeri]
# Database: human_prot_db
# Fields: query acc.ver, subject acc.ver, % identity, alignment length, mismatches, gap opens, q. start, q. end, s. start, s. end, evalue, bit score
# 2 hits found
KAF7210805.1	ENSG00000143442|ENSG00000143442.22|ENST00000368863|ENST00000368863.6	33.750	720	346	22	73	730	100	750	1.78e-105	364
KAF7210805.1	ENSG00000143442|ENSG00000143442.22|ENST00000368863|ENST00000368863.6	29.236	301	205	5	868	1163	934	1231	9.01e-39	159
# BLASTP 2.12.0+
# Query: KAF7210806.1 zinc finger protein Xfin-like [Nothobranchius furzeri]
# Database: human_prot_db
# Fields: query acc.ver, subject acc.ver, % identity, alignment length, mismatches, gap opens, q. start, q. end, s. start, s. end, evalue, bit score
# 3 hits found
KAF7210806.1	ENSG00000161940|ENSG00000161940.11|ENST00000537931|ENST00000537931.2	54.667	75	34	0	175	249	41	115	4.86e-22	90.1
KAF7210806.1	ENSG00000161940|ENSG00000161940.11|ENST00000537931|ENST00000537931.2	38.158	76	47	0	176	251	14	89	3.90e-12	63.5
KAF7210806.1	ENSG00000161940|ENSG00000161940.11|ENST00000537931|ENST00000537931.2	43.836	73	40	1	164	235	57	129	1.70e-10	58.9
# BLASTP 2.12.0+
# Query: KAF7210807.1 gastrula zinc finger protein XlCGF8.2DB-like [Nothobranchius furzeri]
# Database: human_prot_db
# Fields: query acc.ver, subject acc.ver, % identity, alignment length, mismatches, gap opens, q. start, q. end, s. start, s. end, evalue, bit score
# 6 hits found
KAF7210807.1	ENSG00000196152|ENSG00000196152.10|ENST00000617266|ENST00000617266.2	46.635	208	111	0	163	370	79	286	1.47e-62	205
KAF7210807.1	ENSG00000196152|ENSG00000196152.10|ENST00000617266|ENST00000617266.2	43.655	197	111	0	168	364	168	364	9.30e-54	182
KAF7210807.1	ENSG00000196152|ENSG00000196152.10|ENST00000617266|ENST00000617266.2	42.365	203	117	0	168	370	112	314	6.69e-53	180
KAF7210807.1	ENSG00000196152|ENSG00000196152.10|ENST00000617266|ENST00000617266.2	41.379	203	119	0	168	370	140	342	1.73e-50	174
KAF7210807.1	ENSG00000196152|ENSG00000196152.10|ENST00000617266|ENST00000617266.2	39.286	224	113	2	171	371	8	231	1.76e-47	166
KAF7210807.1	ENSG00000196152|ENSG00000196152.10|ENST00000617266|ENST00000617266.2	41.111	90	53	0	163	252	275	364	2.53e-14	75.1
# BLASTP 2.12.0+
# Query: KAF7210808.1 zinc finger protein OZF-like [Nothobranchius furzeri]
# Database: human_prot_db
# Fields: query acc.ver, subject acc.ver, % identity, alignment length, mismatches, gap opens, q. start, q. end, s. start, s. end, evalue, bit score
# 13 hits found
KAF7210808.1	ENSG00000198040|ENSG00000198040.11|ENST00000539354|ENST00000539354.6	47.619	273	143	0	161	433	461	733	2.46e-83	272
KAF7210808.1	ENSG00000198040|ENSG00000198040.11|ENST00000539354|ENST00000539354.6	47.985	273	142	0	161	433	433	705	9.08e-82	268
KAF7210808.1	ENSG00000198040|ENSG00000198040.11|ENST00000539354|ENST00000539354.6	47.253	273	144	0	161	433	349	621	4.20e-80	263
KAF7210808.1	ENSG00000198040|ENSG00000198040.11|ENST00000539354|ENST00000539354.6	47.253	273	144	0	161	433	293	565	2.04e-79	261
KAF7210808.1	ENSG00000198040|ENSG00000198040.11|ENST00000539354|ENST00000539354.6	48.352	273	141	0	161	433	405	677	1.80e-77	256
KAF7210808.1	ENSG00000198040|ENSG00000198040.11|ENST00000539354|ENST00000539354.6	46.154	273	147	0	161	433	377	649	2.31e-77	256
KAF7210808.1	ENSG00000198040|ENSG00000198040.11|ENST00000539354|ENST00000539354.6	47.985	273	142	0	161	433	321	593	2.41e-77	256
KAF7210808.1	ENSG00000198040|ENSG00000198040.11|ENST00000539354|ENST00000539354.6	45.000	280	153	1	154	433	259	537	1.98e-76	253
KAF7210808.1	ENSG00000198040|ENSG00000198040.11|ENST00000539354|ENST00000539354.6	42.373	295	158	1	139	433	227	509	1.02e-75	251
KAF7210808.1	ENSG00000198040|ENSG00000198040.11|ENST00000539354|ENST00000539354.6	48.996	249	127	0	161	409	489	737	6.96e-74	247
KAF7210808.1	ENSG00000198040|ENSG00000198040.11|ENST00000539354|ENST00000539354.6	43.816	283	159	0	151	433	199	481	1.93e-71	240
KAF7210808.1	ENSG00000198040|ENSG00000198040.11|ENST00000539354|ENST00000539354.6	35.356	379	215	7	83	433	77	453	4.13e-61	212
KAF7210808.1	ENSG00000198040|ENSG00000198040.11|ENST00000539354|ENST00000539354.6	52.174	23	11	0	160	182	712	734	7.2	30.8
# BLASTP 2.12.0+
# Query: KAF7210809.1 gastrula zinc finger protein XlCGF8.2DB-like [Nothobranchius furzeri]
# Database: human_prot_db
# Fields: query acc.ver, subject acc.ver, % identity, alignment length, mismatches, gap opens, q. start, q. end, s. start, s. end, evalue, bit score
# 5 hits found
KAF7210809.1	ENSG00000166526|ENSG00000166526.18|ENST00000424697|ENST00000424697.5	46.073	191	103	0	159	349	200	390	9.96e-58	194
KAF7210809.1	ENSG00000166526|ENSG00000166526.18|ENST00000424697|ENST00000424697.5	44.949	198	108	1	152	349	222	418	7.76e-57	192
KAF7210809.1	ENSG00000166526|ENSG00000166526.18|ENST00000424697|ENST00000424697.5	45.198	177	96	1	152	328	250	425	1.33e-51	178
KAF7210809.1	ENSG00000166526|ENSG00000166526.18|ENST00000424697|ENST00000424697.5	37.895	190	118	0	160	349	173	362	5.44e-43	155
KAF7210809.1	ENSG00000166526|ENSG00000166526.18|ENST00000424697|ENST00000424697.5	38.849	139	85	0	211	349	168	306	9.26e-27	111
# BLASTP 2.12.0+
# Query: KAF7210810.1 gastrula zinc finger protein xFG20-1-like [Nothobranchius furzeri]
# Database: human_prot_db
# Fields: query acc.ver, subject acc.ver, % identity, alignment length, mismatches, gap opens, q. start, q. end, s. start, s. end, evalue, bit score
# 13 hits found
KAF7210810.1	ENSG00000280661|ENSG00000280661.2|ENST00000625494|ENST00000625494.1	32.065	184	110	3	20	203	100	268	2.49e-23	102
KAF7210810.1	ENSG00000280661|ENSG00000280661.2|ENST00000625494|ENST00000625494.1	43.119	109	59	1	439	544	73	181	1.80e-18	88.6
KAF7210810.1	ENSG00000280661|ENSG00000280661.2|ENST00000625494|ENST00000625494.1	41.905	105	58	1	442	543	48	152	1.16e-17	85.9
KAF7210810.1	ENSG00000280661|ENSG00000280661.2|ENST00000625494|ENST00000625494.1	40.367	109	62	1	439	544	101	209	6.92e-17	83.6
KAF7210810.1	ENSG00000280661|ENSG00000280661.2|ENST00000625494|ENST00000625494.1	39.640	111	64	1	439	546	157	267	6.88e-16	80.5
KAF7210810.1	ENSG00000280661|ENSG00000280661.2|ENST00000625494|ENST00000625494.1	27.000	200	131	3	18	203	126	324	1.53e-15	79.7
KAF7210810.1	ENSG00000280661|ENSG00000280661.2|ENST00000625494|ENST00000625494.1	36.697	109	66	1	439	544	213	321	2.52e-15	79.0
KAF7210810.1	ENSG00000280661|ENSG00000280661.2|ENST00000625494|ENST00000625494.1	35.294	119	75	2	86	203	39	156	7.86e-15	77.4
KAF7210810.1	ENSG00000280661|ENSG00000280661.2|ENST00000625494|ENST00000625494.1	41.573	89	50	1	468	556	49	135	7.15e-14	74.7
KAF7210810.1	ENSG00000280661|ENSG00000280661.2|ENST00000625494|ENST00000625494.1	28.962	183	87	3	21	203	45	184	4.10e-12	69.3
KAF7210810.1	ENSG00000280661|ENSG00000280661.2|ENST00000625494|ENST00000625494.1	34.091	88	55	1	442	526	244	331	3.33e-08	57.4
KAF7210810.1	ENSG00000280661|ENSG00000280661.2|ENST00000625494|ENST00000625494.1	31.250	64	43	1	144	207	42	104	0.022	38.9
KAF7210810.1	ENSG00000280661|ENSG00000280661.2|ENST00000625494|ENST00000625494.1	50.000	30	15	0	439	468	297	326	0.16	36.2
# BLASTP 2.12.0+
# Query: KAF7210811.1 zinc finger protein 239-like [Nothobranchius furzeri]
# Database: human_prot_db
# Fields: query acc.ver, subject acc.ver, % identity, alignment length, mismatches, gap opens, q. start, q. end, s. start, s. end, evalue, bit score
# 5 hits found
KAF7210811.1	ENSG00000170954|ENSG00000170954.12|ENST00000601493|ENST00000601493.5	44.218	147	74	2	171	309	93	239	2.22e-37	137
KAF7210811.1	ENSG00000170954|ENSG00000170954.12|ENST00000601493|ENST00000601493.5	42.069	145	76	1	173	309	123	267	2.18e-34	129
KAF7210811.1	ENSG00000170954|ENSG00000170954.12|ENST00000601493|ENST00000601493.5	42.759	145	75	1	173	309	151	295	1.33e-33	127
KAF7210811.1	ENSG00000170954|ENSG00000170954.12|ENST00000601493|ENST00000601493.5	37.912	182	104	3	137	309	2	183	3.15e-32	123
KAF7210811.1	ENSG00000170954|ENSG00000170954.12|ENST00000601493|ENST00000601493.5	42.466	146	76	2	173	310	179	324	4.07e-29	115
# BLASTP 2.12.0+
# Query: KAF7210812.1 gastrula zinc finger protein xFG20-1-like [Nothobranchius furzeri]
# Database: human_prot_db
# Fields: query acc.ver, subject acc.ver, % identity, alignment length, mismatches, gap opens, q. start, q. end, s. start, s. end, evalue, bit score
# 13 hits found
KAF7210812.1	ENSG00000197841|ENSG00000197841.15|ENST00000492450|ENST00000492450.3	34.911	169	106	2	131	299	263	427	1.90e-24	109
KAF7210812.1	ENSG00000197841|ENSG00000197841.15|ENST00000492450|ENST00000492450.3	35.673	171	102	3	131	299	375	539	3.66e-21	99.4
KAF7210812.1	ENSG00000197841|ENSG00000197841.15|ENST00000492450|ENST00000492450.3	34.682	173	105	3	131	301	235	401	5.36e-21	99.0
KAF7210812.1	ENSG00000197841|ENSG00000197841.15|ENST00000492450|ENST00000492450.3	38.889	108	64	1	538	643	319	426	1.40e-15	82.0
KAF7210812.1	ENSG00000197841|ENSG00000197841.15|ENST00000492450|ENST00000492450.3	37.963	108	65	1	538	643	431	538	1.58e-14	78.6
KAF7210812.1	ENSG00000197841|ENSG00000197841.15|ENST00000492450|ENST00000492450.3	46.512	86	44	1	537	620	458	543	4.75e-13	73.9
KAF7210812.1	ENSG00000197841|ENSG00000197841.15|ENST00000492450|ENST00000492450.3	36.792	106	65	1	538	641	263	368	4.03e-12	70.9
KAF7210812.1	ENSG00000197841|ENSG00000197841.15|ENST00000492450|ENST00000492450.3	38.095	105	63	1	538	640	235	339	6.91e-12	70.1
KAF7210812.1	ENSG00000197841|ENSG00000197841.15|ENST00000492450|ENST00000492450.3	37.600	125	72	3	532	653	369	490	1.08e-09	63.2
KAF7210812.1	ENSG00000197841|ENSG00000197841.15|ENST00000492450|ENST00000492450.3	42.105	76	44	0	566	641	237	312	3.61e-09	61.6
KAF7210812.1	ENSG00000197841|ENSG00000197841.15|ENST00000492450|ENST00000492450.3	33.333	87	51	2	130	214	458	539	8.47e-06	50.8
KAF7210812.1	ENSG00000197841|ENSG00000197841.15|ENST00000492450|ENST00000492450.3	37.500	56	34	1	244	299	233	287	0.009	40.8
KAF7210812.1	ENSG00000197841|ENSG00000197841.15|ENST00000492450|ENST00000492450.3	34.000	50	33	0	591	640	234	283	0.099	37.4
# BLASTP 2.12.0+
# Query: KAF7210813.1 transcript variant X1 [Nothobranchius furzeri]
# Database: human_prot_db
# Fields: query acc.ver, subject acc.ver, % identity, alignment length, mismatches, gap opens, q. start, q. end, s. start, s. end, evalue, bit score
# 5 hits found
KAF7210813.1	ENSG00000256087|ENSG00000256087.7|ENST00000594154|ENST00000594154.5	27.542	472	253	15	392	851	194	588	2.20e-30	129
KAF7210813.1	ENSG00000256087|ENSG00000256087.7|ENST00000594154|ENST00000594154.5	23.313	489	288	12	377	854	151	563	1.73e-20	98.6
KAF7210813.1	ENSG00000256087|ENSG00000256087.7|ENST00000594154|ENST00000594154.5	22.585	673	411	17	131	773	55	647	2.82e-15	82.0
KAF7210813.1	ENSG00000256087|ENSG00000256087.7|ENST00000594154|ENST00000594154.5	28.477	151	101	2	655	798	499	649	2.03e-09	63.2
KAF7210813.1	ENSG00000256087|ENSG00000256087.7|ENST00000594154|ENST00000594154.5	42.500	40	23	0	656	695	612	651	0.50	35.8
# BLASTP 2.12.0+
# Query: KAF7210814.1 transcript variant X2 [Nothobranchius furzeri]
# Database: human_prot_db
# Fields: query acc.ver, subject acc.ver, % identity, alignment length, mismatches, gap opens, q. start, q. end, s. start, s. end, evalue, bit score
# 5 hits found
KAF7210814.1	ENSG00000256087|ENSG00000256087.7|ENST00000594154|ENST00000594154.5	27.542	472	253	15	297	756	194	588	1.32e-30	130
KAF7210814.1	ENSG00000256087|ENSG00000256087.7|ENST00000594154|ENST00000594154.5	24.138	464	263	13	307	759	178	563	1.04e-20	99.0
KAF7210814.1	ENSG00000256087|ENSG00000256087.7|ENST00000594154|ENST00000594154.5	22.772	606	369	14	103	678	111	647	1.97e-15	82.0
KAF7210814.1	ENSG00000256087|ENSG00000256087.7|ENST00000594154|ENST00000594154.5	28.477	151	101	2	560	703	499	649	1.62e-09	63.2
KAF7210814.1	ENSG00000256087|ENSG00000256087.7|ENST00000594154|ENST00000594154.5	42.500	40	23	0	561	600	612	651	0.40	35.8
# BLASTP 2.12.0+
# Query: KAF7210815.1 transcript variant X3 [Nothobranchius furzeri]
# Database: human_prot_db
# Fields: query acc.ver, subject acc.ver, % identity, alignment length, mismatches, gap opens, q. start, q. end, s. start, s. end, evalue, bit score
# 5 hits found
KAF7210815.1	ENSG00000256087|ENSG00000256087.7|ENST00000594154|ENST00000594154.5	27.542	472	253	15	297	756	194	588	1.32e-30	130
KAF7210815.1	ENSG00000256087|ENSG00000256087.7|ENST00000594154|ENST00000594154.5	24.138	464	263	13	307	759	178	563	1.04e-20	99.0
KAF7210815.1	ENSG00000256087|ENSG00000256087.7|ENST00000594154|ENST00000594154.5	22.772	606	369	14	103	678	111	647	1.97e-15	82.0
KAF7210815.1	ENSG00000256087|ENSG00000256087.7|ENST00000594154|ENST00000594154.5	28.477	151	101	2	560	703	499	649	1.62e-09	63.2
KAF7210815.1	ENSG00000256087|ENSG00000256087.7|ENST00000594154|ENST00000594154.5	42.500	40	23	0	561	600	612	651	0.40	35.8
# BLASTP 2.12.0+
# Query: KAF7210816.1 transcript variant X4 [Nothobranchius furzeri]
# Database: human_prot_db
# Fields: query acc.ver, subject acc.ver, % identity, alignment length, mismatches, gap opens, q. start, q. end, s. start, s. end, evalue, bit score
# 1 hits found
KAF7210816.1	ENSG00000174796|ENSG00000174796.12|ENST00000380837|ENST00000380837.7	31.915	188	98	3	1	181	1	165	8.23e-25	102
# BLASTP 2.12.0+
# Query: KAF7210817.1 zinc finger protein 91-like [Nothobranchius furzeri]
# Database: human_prot_db
# Fields: query acc.ver, subject acc.ver, % identity, alignment length, mismatches, gap opens, q. start, q. end, s. start, s. end, evalue, bit score
# 15 hits found
KAF7210817.1	ENSG00000167232|ENSG00000167232.14|ENST00000397082|ENST00000397082.2	31.939	717	440	14	989	1701	203	875	1.82e-92	329
KAF7210817.1	ENSG00000167232|ENSG00000167232.14|ENST00000397082|ENST00000397082.2	32.276	725	427	18	989	1701	315	987	4.44e-90	322
KAF7210817.1	ENSG00000167232|ENSG00000167232.14|ENST00000397082|ENST00000397082.2	30.570	772	434	16	989	1701	371	1099	9.79e-89	317
KAF7210817.1	ENSG00000167232|ENSG00000167232.14|ENST00000397082|ENST00000397082.2	36.235	494	287	6	129	608	649	1128	3.76e-82	297
KAF7210817.1	ENSG00000167232|ENSG00000167232.14|ENST00000397082|ENST00000397082.2	30.602	781	441	20	985	1721	426	1149	1.49e-81	295
KAF7210817.1	ENSG00000167232|ENSG00000167232.14|ENST00000397082|ENST00000397082.2	30.303	693	434	13	1014	1701	171	819	1.88e-81	295
KAF7210817.1	ENSG00000167232|ENSG00000167232.14|ENST00000397082|ENST00000397082.2	33.855	511	291	5	129	592	509	1019	1.74e-76	280
KAF7210817.1	ENSG00000167232|ENSG00000167232.14|ENST00000397082|ENST00000397082.2	30.583	703	424	18	949	1643	479	1125	1.99e-76	280
KAF7210817.1	ENSG00000167232|ENSG00000167232.14|ENST00000397082|ENST00000397082.2	35.118	467	284	6	131	592	175	627	5.21e-75	275
KAF7210817.1	ENSG00000167232|ENSG00000167232.14|ENST00000397082|ENST00000397082.2	35.181	469	285	5	129	592	201	655	2.19e-73	270
KAF7210817.1	ENSG00000167232|ENSG00000167232.14|ENST00000397082|ENST00000397082.2	34.542	469	288	5	129	592	229	683	5.14e-71	263
KAF7210817.1	ENSG00000167232|ENSG00000167232.14|ENST00000397082|ENST00000397082.2	28.407	697	415	10	1055	1701	129	791	2.13e-69	258
KAF7210817.1	ENSG00000167232|ENSG00000167232.14|ENST00000397082|ENST00000397082.2	34.186	430	265	4	167	592	100	515	2.14e-56	217
KAF7210817.1	ENSG00000167232|ENSG00000167232.14|ENST00000397082|ENST00000397082.2	35.361	263	161	2	1440	1701	117	371	1.01e-34	147
KAF7210817.1	ENSG00000167232|ENSG00000167232.14|ENST00000397082|ENST00000397082.2	28.295	258	167	4	131	382	903	1148	1.15e-20	101
# BLASTP 2.12.0+
# Query: KAF7210818.1 zinc finger protein 93-like [Nothobranchius furzeri]
# Database: human_prot_db
# Fields: query acc.ver, subject acc.ver, % identity, alignment length, mismatches, gap opens, q. start, q. end, s. start, s. end, evalue, bit score
# 5 hits found
KAF7210818.1	ENSG00000197566|ENSG00000197566.10|ENST00000311331|ENST00000311331.12	32.418	728	425	17	91	788	169	859	2.27e-111	361
KAF7210818.1	ENSG00000197566|ENSG00000197566.10|ENST00000311331|ENST00000311331.12	34.948	578	347	13	175	734	295	861	1.98e-94	316
KAF7210818.1	ENSG00000197566|ENSG00000197566.10|ENST00000311331|ENST00000311331.12	33.840	526	296	10	286	798	267	753	1.73e-84	289
KAF7210818.1	ENSG00000197566|ENSG00000197566.10|ENST00000311331|ENST00000311331.12	33.723	513	287	12	186	682	390	865	2.67e-77	269
KAF7210818.1	ENSG00000197566|ENSG00000197566.10|ENST00000311331|ENST00000311331.12	37.921	356	186	5	440	789	254	580	9.02e-66	237
# BLASTP 2.12.0+
# Query: KAF7210819.1 natriuretic peptide receptor 1 [Nothobranchius furzeri]
# Database: human_prot_db
# Fields: query acc.ver, subject acc.ver, % identity, alignment length, mismatches, gap opens, q. start, q. end, s. start, s. end, evalue, bit score
# 1 hits found
KAF7210819.1	ENSG00000169418|ENSG00000169418.10|ENST00000368680|ENST00000368680.4	59.845	1031	372	14	38	1036	35	1055	0.0	1247
# BLASTP 2.12.0+
# Query: KAF7210820.1 integrator complex subunit 3 [Nothobranchius furzeri]
# Database: human_prot_db
# Fields: query acc.ver, subject acc.ver, % identity, alignment length, mismatches, gap opens, q. start, q. end, s. start, s. end, evalue, bit score
# 1 hits found
KAF7210820.1	ENSG00000262826|ENSG00000262826.5|ENST00000576030|ENST00000576030.5	84.623	1008	154	1	13	1019	35	1042	0.0	1696
# BLASTP 2.12.0+
# Query: KAF7210821.1 transcript variant X1 [Nothobranchius furzeri]
# Database: human_prot_db
# Fields: query acc.ver, subject acc.ver, % identity, alignment length, mismatches, gap opens, q. start, q. end, s. start, s. end, evalue, bit score
# 1 hits found
KAF7210821.1	ENSG00000183186|ENSG00000183186.8|ENST00000332235|ENST00000332235.8	31.973	147	89	4	10	151	37	177	8.53e-09	56.2
# BLASTP 2.12.0+
# Query: KAF7210822.1 transcript variant X2 [Nothobranchius furzeri]
# Database: human_prot_db
# Fields: query acc.ver, subject acc.ver, % identity, alignment length, mismatches, gap opens, q. start, q. end, s. start, s. end, evalue, bit score
# 1 hits found
KAF7210822.1	ENSG00000183186|ENSG00000183186.8|ENST00000332235|ENST00000332235.8	31.973	147	89	4	10	151	37	177	8.53e-09	56.2
# BLASTP 2.12.0+
# Query: KAF7210823.1 transcript variant X5 [Nothobranchius furzeri]
# Database: human_prot_db
# Fields: query acc.ver, subject acc.ver, % identity, alignment length, mismatches, gap opens, q. start, q. end, s. start, s. end, evalue, bit score
# 1 hits found
KAF7210823.1	ENSG00000116580|ENSG00000116580.19|ENST00000620426|ENST00000620426.4	47.626	695	306	14	115	777	266	934	1.06e-151	485
# BLASTP 2.12.0+
# Query: KAF7210824.1 transcript variant X6 [Nothobranchius furzeri]
# Database: human_prot_db
# Fields: query acc.ver, subject acc.ver, % identity, alignment length, mismatches, gap opens, q. start, q. end, s. start, s. end, evalue, bit score
# 1 hits found
KAF7210824.1	ENSG00000116580|ENSG00000116580.19|ENST00000620426|ENST00000620426.4	47.626	695	306	14	115	777	266	934	3.09e-152	485
# BLASTP 2.12.0+
# Query: KAF7210825.1 transcript variant X1 [Nothobranchius furzeri]
# Database: human_prot_db
# Fields: query acc.ver, subject acc.ver, % identity, alignment length, mismatches, gap opens, q. start, q. end, s. start, s. end, evalue, bit score
# 1 hits found
KAF7210825.1	ENSG00000116580|ENSG00000116580.19|ENST00000620426|ENST00000620426.4	47.626	695	306	14	115	777	266	934	1.06e-151	485
# BLASTP 2.12.0+
# Query: KAF7210826.1 transcript variant X2 [Nothobranchius furzeri]
# Database: human_prot_db
# Fields: query acc.ver, subject acc.ver, % identity, alignment length, mismatches, gap opens, q. start, q. end, s. start, s. end, evalue, bit score
# 1 hits found
KAF7210826.1	ENSG00000116580|ENSG00000116580.19|ENST00000620426|ENST00000620426.4	47.626	695	306	14	115	777	266	934	1.06e-151	485
# BLASTP 2.12.0+
# Query: KAF7210827.1 transcript variant X4 [Nothobranchius furzeri]
# Database: human_prot_db
# Fields: query acc.ver, subject acc.ver, % identity, alignment length, mismatches, gap opens, q. start, q. end, s. start, s. end, evalue, bit score
# 1 hits found
KAF7210827.1	ENSG00000116580|ENSG00000116580.19|ENST00000620426|ENST00000620426.4	47.626	695	306	14	115	777	266	934	1.06e-151	485
# BLASTP 2.12.0+
# Query: KAF7210828.1 transcript variant X3 [Nothobranchius furzeri]
# Database: human_prot_db
# Fields: query acc.ver, subject acc.ver, % identity, alignment length, mismatches, gap opens, q. start, q. end, s. start, s. end, evalue, bit score
# 1 hits found
KAF7210828.1	ENSG00000116580|ENSG00000116580.19|ENST00000620426|ENST00000620426.4	47.626	695	306	14	115	777	266	934	1.06e-151	485
# BLASTP 2.12.0+
# Query: KAF7210829.1 protein disulfide-isomerase A3-like [Nothobranchius furzeri]
# Database: human_prot_db
# Fields: query acc.ver, subject acc.ver, % identity, alignment length, mismatches, gap opens, q. start, q. end, s. start, s. end, evalue, bit score
# 1 hits found
KAF7210829.1	ENSG00000167004|ENSG00000167004.13|ENST00000300289|ENST00000300289.10	54.604	467	203	6	27	486	26	490	0.0	531
# BLASTP 2.12.0+
# Query: KAF7210830.1 chaperonin containing TCP1 subunit 3 [Nothobranchius furzeri]
# Database: human_prot_db
# Fields: query acc.ver, subject acc.ver, % identity, alignment length, mismatches, gap opens, q. start, q. end, s. start, s. end, evalue, bit score
# 1 hits found
KAF7210830.1	ENSG00000163468|ENSG00000163468.15|ENST00000295688|ENST00000295688.8	83.026	542	89	2	1	539	1	542	0.0	941
# BLASTP 2.12.0+
# Query: KAF7210831.1 glycosylated lysosomal membrane protein [Nothobranchius furzeri]
# Database: human_prot_db
# Fields: query acc.ver, subject acc.ver, % identity, alignment length, mismatches, gap opens, q. start, q. end, s. start, s. end, evalue, bit score
# 1 hits found
KAF7210831.1	ENSG00000198715|ENSG00000198715.13|ENST00000647767|ENST00000647767.1	41.033	329	172	9	52	365	56	377	2.04e-61	204
# BLASTP 2.12.0+
# Query: KAF7210832.1 transcript variant X2 [Nothobranchius furzeri]
# Database: human_prot_db
# Fields: query acc.ver, subject acc.ver, % identity, alignment length, mismatches, gap opens, q. start, q. end, s. start, s. end, evalue, bit score
# 1 hits found
KAF7210832.1	ENSG00000143543|ENSG00000143543.15|ENST00000271843|ENST00000271843.9	57.265	117	47	2	35	150	32	146	2.12e-40	134
# BLASTP 2.12.0+
# Query: KAF7210833.1 transcript variant X1 [Nothobranchius furzeri]
# Database: human_prot_db
# Fields: query acc.ver, subject acc.ver, % identity, alignment length, mismatches, gap opens, q. start, q. end, s. start, s. end, evalue, bit score
# 1 hits found
KAF7210833.1	ENSG00000143543|ENSG00000143543.15|ENST00000271843|ENST00000271843.9	58.120	117	47	1	35	151	32	146	1.35e-42	139
# BLASTP 2.12.0+
# Query: KAF7210834.1 transcript variant X1 [Nothobranchius furzeri]
# Database: human_prot_db
# Fields: query acc.ver, subject acc.ver, % identity, alignment length, mismatches, gap opens, q. start, q. end, s. start, s. end, evalue, bit score
# 2 hits found
KAF7210834.1	ENSG00000176406|ENSG00000176406.23|ENST00000408894|ENST00000408894.6	50.283	1237	425	31	221	1316	65	1252	0.0	1004
KAF7210834.1	ENSG00000176406|ENSG00000176406.23|ENST00000408894|ENST00000408894.6	27.481	131	76	7	1268	1386	537	660	0.003	43.9
# BLASTP 2.12.0+
# Query: KAF7210835.1 transcript variant X2 [Nothobranchius furzeri]
# Database: human_prot_db
# Fields: query acc.ver, subject acc.ver, % identity, alignment length, mismatches, gap opens, q. start, q. end, s. start, s. end, evalue, bit score
# 4 hits found
KAF7210835.1	ENSG00000176406|ENSG00000176406.23|ENST00000666250|ENST00000666250.1	51.861	1182	356	30	1	1011	1	1140	0.0	1017
KAF7210835.1	ENSG00000176406|ENSG00000176406.23|ENST00000666250|ENST00000666250.1	60.797	301	102	3	1077	1363	1282	1580	3.78e-103	363
KAF7210835.1	ENSG00000176406|ENSG00000176406.23|ENST00000666250|ENST00000666250.1	33.333	144	79	9	589	727	1448	1579	1.53e-04	48.1
KAF7210835.1	ENSG00000176406|ENSG00000176406.23|ENST00000666250|ENST00000666250.1	27.481	131	76	7	1223	1341	729	852	0.003	43.9
# BLASTP 2.12.0+
# Query: KAF7210836.1 transcript variant X3 [Nothobranchius furzeri]
# Database: human_prot_db
# Fields: query acc.ver, subject acc.ver, % identity, alignment length, mismatches, gap opens, q. start, q. end, s. start, s. end, evalue, bit score
# 2 hits found
KAF7210836.1	ENSG00000176406|ENSG00000176406.23|ENST00000408894|ENST00000408894.6	50.748	1204	376	28	221	1223	65	1252	0.0	996
KAF7210836.1	ENSG00000176406|ENSG00000176406.23|ENST00000408894|ENST00000408894.6	27.481	131	76	7	1175	1293	537	660	0.003	44.3
# BLASTP 2.12.0+
# Query: KAF7210837.1 LDL receptor related protein 12 [Nothobranchius furzeri]
# Database: human_prot_db
# Fields: query acc.ver, subject acc.ver, % identity, alignment length, mismatches, gap opens, q. start, q. end, s. start, s. end, evalue, bit score
# 1 hits found
KAF7210837.1	ENSG00000147650|ENSG00000147650.12|ENST00000276654|ENST00000276654.10	64.792	889	244	10	9	871	14	859	0.0	1159
# BLASTP 2.12.0+
# Query: KAF7210838.1 transcript variant X1 [Nothobranchius furzeri]
# Database: human_prot_db
# Fields: query acc.ver, subject acc.ver, % identity, alignment length, mismatches, gap opens, q. start, q. end, s. start, s. end, evalue, bit score
# 1 hits found
KAF7210838.1	ENSG00000156795|ENSG00000156795.8|ENST00000287387|ENST00000287387.7	53.226	186	87	0	9	194	15	200	1.43e-77	233
# BLASTP 2.12.0+
# Query: KAF7210839.1 transcript variant X2 [Nothobranchius furzeri]
# Database: human_prot_db
# Fields: query acc.ver, subject acc.ver, % identity, alignment length, mismatches, gap opens, q. start, q. end, s. start, s. end, evalue, bit score
# 1 hits found
KAF7210839.1	ENSG00000156795|ENSG00000156795.8|ENST00000524254|ENST00000524254.5	52.857	140	66	0	1	140	1	140	1.43e-54	170
# BLASTP 2.12.0+
# Query: KAF7210840.1 block of proliferation 1 [Nothobranchius furzeri]
# Database: human_prot_db
# Fields: query acc.ver, subject acc.ver, % identity, alignment length, mismatches, gap opens, q. start, q. end, s. start, s. end, evalue, bit score
# 1 hits found
KAF7210840.1	ENSG00000285301|ENSG00000285301.2|ENST00000642409|ENST00000642409.2	65.223	716	228	7	36	748	49	746	0.0	962
# BLASTP 2.12.0+
# Query: KAF7210841.1 transcript variant X1 [Nothobranchius furzeri]
# Database: human_prot_db
# Fields: query acc.ver, subject acc.ver, % identity, alignment length, mismatches, gap opens, q. start, q. end, s. start, s. end, evalue, bit score
# 1 hits found
KAF7210841.1	ENSG00000284774|ENSG00000284774.2|ENST00000646252|ENST00000646252.2	50.709	564	189	12	19	551	14	519	9.87e-171	495
# BLASTP 2.12.0+
# Query: KAF7210842.1 transcript variant X2 [Nothobranchius furzeri]
# Database: human_prot_db
# Fields: query acc.ver, subject acc.ver, % identity, alignment length, mismatches, gap opens, q. start, q. end, s. start, s. end, evalue, bit score
# 1 hits found
KAF7210842.1	ENSG00000284774|ENSG00000284774.2|ENST00000646252|ENST00000646252.2	52.778	540	190	11	19	527	14	519	3.93e-176	508
# BLASTP 2.12.0+
# Query: KAF7210843.1 transcript variant X2 [Nothobranchius furzeri]
# Database: human_prot_db
# 0 hits found
# BLASTP 2.12.0+
# Query: KAF7210844.1 transcript variant X3 [Nothobranchius furzeri]
# Database: human_prot_db
# 0 hits found
# BLASTP 2.12.0+
# Query: KAF7210845.1 transcript variant X1 [Nothobranchius furzeri]
# Database: human_prot_db
# 0 hits found
# BLASTP 2.12.0+
# Query: KAF7210846.1 transcript variant X2 [Nothobranchius furzeri]
# Database: human_prot_db
# Fields: query acc.ver, subject acc.ver, % identity, alignment length, mismatches, gap opens, q. start, q. end, s. start, s. end, evalue, bit score
# 1 hits found
KAF7210846.1	ENSG00000101654|ENSG00000101654.18|ENST00000589866|ENST00000589866.5	60.870	368	133	3	15	381	117	474	1.58e-164	470
# BLASTP 2.12.0+
# Query: KAF7210847.1 transcript variant X1 [Nothobranchius furzeri]
# Database: human_prot_db
# Fields: query acc.ver, subject acc.ver, % identity, alignment length, mismatches, gap opens, q. start, q. end, s. start, s. end, evalue, bit score
# 1 hits found
KAF7210847.1	ENSG00000101654|ENSG00000101654.18|ENST00000589866|ENST00000589866.5	60.870	368	133	3	15	381	117	474	1.58e-164	470
# BLASTP 2.12.0+
# Query: KAF7210848.1 actin binding Rho activating protein [Nothobranchius furzeri]
# Database: human_prot_db
# Fields: query acc.ver, subject acc.ver, % identity, alignment length, mismatches, gap opens, q. start, q. end, s. start, s. end, evalue, bit score
# 1 hits found
KAF7210848.1	ENSG00000174429|ENSG00000174429.4|ENST00000311955|ENST00000311955.4	43.353	346	159	9	20	351	17	339	8.47e-79	247
# BLASTP 2.12.0+
# Query: KAF7210849.1 sterile alpha motif domain containing 12 [Nothobranchius furzeri]
# Database: human_prot_db
# Fields: query acc.ver, subject acc.ver, % identity, alignment length, mismatches, gap opens, q. start, q. end, s. start, s. end, evalue, bit score
# 1 hits found
KAF7210849.1	ENSG00000177570|ENSG00000177570.15|ENST00000524796|ENST00000524796.6	59.172	169	59	1	19	187	3	161	1.20e-63	195
# BLASTP 2.12.0+
# Query: KAF7210850.1 exostosin-1b [Nothobranchius furzeri]
# Database: human_prot_db
# Fields: query acc.ver, subject acc.ver, % identity, alignment length, mismatches, gap opens, q. start, q. end, s. start, s. end, evalue, bit score
# 1 hits found
KAF7210850.1	ENSG00000182197|ENSG00000182197.13|ENST00000378204|ENST00000378204.7	84.853	746	102	2	1	735	1	746	0.0	1323
# BLASTP 2.12.0+
# Query: KAF7210851.1 mediator complex subunit 30, partial [Nothobranchius furzeri]
# Database: human_prot_db
# Fields: query acc.ver, subject acc.ver, % identity, alignment length, mismatches, gap opens, q. start, q. end, s. start, s. end, evalue, bit score
# 1 hits found
KAF7210851.1	ENSG00000164758|ENSG00000164758.7|ENST00000297347|ENST00000297347.7	62.637	182	53	4	1	171	1	178	1.89e-70	212
# BLASTP 2.12.0+
# Query: KAF7210852.1 solute carrier family 30 member 8 [Nothobranchius furzeri]
# Database: human_prot_db
# Fields: query acc.ver, subject acc.ver, % identity, alignment length, mismatches, gap opens, q. start, q. end, s. start, s. end, evalue, bit score
# 1 hits found
KAF7210852.1	ENSG00000158014|ENSG00000158014.15|ENST00000374276|ENST00000374276.4	54.596	359	123	3	38	396	52	370	1.60e-136	396
# BLASTP 2.12.0+
# Query: KAF7210853.1 protein FAM167A-like [Nothobranchius furzeri]
# Database: human_prot_db
# Fields: query acc.ver, subject acc.ver, % identity, alignment length, mismatches, gap opens, q. start, q. end, s. start, s. end, evalue, bit score
# 1 hits found
KAF7210853.1	ENSG00000154319|ENSG00000154319.16|ENST00000534308|ENST00000534308.1	40.625	64	32	1	38	95	91	154	1.67e-05	43.1
# BLASTP 2.12.0+
# Query: KAF7210854.1 double-strand-break repair protein rad21-like protein [Nothobranchius furzeri]
# Database: human_prot_db
# Fields: query acc.ver, subject acc.ver, % identity, alignment length, mismatches, gap opens, q. start, q. end, s. start, s. end, evalue, bit score
# 1 hits found
KAF7210854.1	ENSG00000164754|ENSG00000164754.15|ENST00000297338|ENST00000297338.7	73.231	650	140	12	1	635	1	631	0.0	894
# BLASTP 2.12.0+
# Query: KAF7210855.1 small subunit processome component [Nothobranchius furzeri]
# Database: human_prot_db
# Fields: query acc.ver, subject acc.ver, % identity, alignment length, mismatches, gap opens, q. start, q. end, s. start, s. end, evalue, bit score
# 1 hits found
KAF7210855.1	ENSG00000147679|ENSG00000147679.12|ENST00000309822|ENST00000309822.7	62.385	218	81	1	1	218	1	217	4.37e-96	283
# BLASTP 2.12.0+
# Query: KAF7210856.1 transcript variant X4 [Nothobranchius furzeri]
# Database: human_prot_db
# Fields: query acc.ver, subject acc.ver, % identity, alignment length, mismatches, gap opens, q. start, q. end, s. start, s. end, evalue, bit score
# 5 hits found
KAF7210856.1	ENSG00000121486|ENSG00000121486.12|ENST00000367506|ENST00000367506.10	31.776	107	52	4	793	878	121	227	1.35e-07	57.4
KAF7210856.1	ENSG00000121486|ENSG00000121486.12|ENST00000367506|ENST00000367506.10	28.846	104	57	3	508	594	121	224	6.37e-06	52.0
KAF7210856.1	ENSG00000121486|ENSG00000121486.12|ENST00000367506|ENST00000367506.10	27.778	108	62	2	22	113	120	227	8.15e-06	51.6
KAF7210856.1	ENSG00000121486|ENSG00000121486.12|ENST00000367506|ENST00000367506.10	26.016	123	68	3	193	299	120	235	6.40e-04	45.4
KAF7210856.1	ENSG00000121486|ENSG00000121486.12|ENST00000367506|ENST00000367506.10	25.000	68	36	1	388	440	153	220	4.2	33.1
# BLASTP 2.12.0+
# Query: KAF7210857.1 transcript variant X1 [Nothobranchius furzeri]
# Database: human_prot_db
# Fields: query acc.ver, subject acc.ver, % identity, alignment length, mismatches, gap opens, q. start, q. end, s. start, s. end, evalue, bit score
# 6 hits found
KAF7210857.1	ENSG00000121486|ENSG00000121486.12|ENST00000367506|ENST00000367506.10	31.776	107	52	4	941	1026	121	227	1.51e-07	57.4
KAF7210857.1	ENSG00000121486|ENSG00000121486.12|ENST00000367506|ENST00000367506.10	28.846	104	57	3	508	594	121	224	6.93e-06	52.0
KAF7210857.1	ENSG00000121486|ENSG00000121486.12|ENST00000367506|ENST00000367506.10	27.778	108	62	2	22	113	120	227	9.10e-06	51.6
KAF7210857.1	ENSG00000121486|ENSG00000121486.12|ENST00000367506|ENST00000367506.10	26.016	123	68	3	193	299	120	235	7.04e-04	45.4
KAF7210857.1	ENSG00000121486|ENSG00000121486.12|ENST00000367506|ENST00000367506.10	27.723	101	54	4	792	873	120	220	0.010	41.6
KAF7210857.1	ENSG00000121486|ENSG00000121486.12|ENST00000367506|ENST00000367506.10	25.000	68	36	1	388	440	153	220	4.5	33.1
# BLASTP 2.12.0+
# Query: KAF7210858.1 transcript variant X2 [Nothobranchius furzeri]
# Database: human_prot_db
# Fields: query acc.ver, subject acc.ver, % identity, alignment length, mismatches, gap opens, q. start, q. end, s. start, s. end, evalue, bit score
# 6 hits found
KAF7210858.1	ENSG00000121486|ENSG00000121486.12|ENST00000367506|ENST00000367506.10	31.776	107	52	4	940	1025	121	227	1.52e-07	57.4
KAF7210858.1	ENSG00000121486|ENSG00000121486.12|ENST00000367506|ENST00000367506.10	28.846	104	57	3	508	594	121	224	7.04e-06	52.0
KAF7210858.1	ENSG00000121486|ENSG00000121486.12|ENST00000367506|ENST00000367506.10	27.778	108	62	2	22	113	120	227	9.40e-06	51.6
KAF7210858.1	ENSG00000121486|ENSG00000121486.12|ENST00000367506|ENST00000367506.10	26.016	123	68	3	193	299	120	235	7.22e-04	45.4
KAF7210858.1	ENSG00000121486|ENSG00000121486.12|ENST00000367506|ENST00000367506.10	27.350	117	66	4	792	889	120	236	0.005	42.7
KAF7210858.1	ENSG00000121486|ENSG00000121486.12|ENST00000367506|ENST00000367506.10	25.000	68	36	1	388	440	153	220	4.6	33.1
# BLASTP 2.12.0+
# Query: KAF7210859.1 transcript variant X3 [Nothobranchius furzeri]
# Database: human_prot_db
# Fields: query acc.ver, subject acc.ver, % identity, alignment length, mismatches, gap opens, q. start, q. end, s. start, s. end, evalue, bit score
# 6 hits found
KAF7210859.1	ENSG00000121486|ENSG00000121486.12|ENST00000367506|ENST00000367506.10	31.776	107	52	4	843	928	121	227	1.67e-07	57.0
KAF7210859.1	ENSG00000121486|ENSG00000121486.12|ENST00000367506|ENST00000367506.10	28.846	104	57	3	508	594	121	224	7.56e-06	51.6
KAF7210859.1	ENSG00000121486|ENSG00000121486.12|ENST00000367506|ENST00000367506.10	27.778	108	62	2	22	113	120	227	9.43e-06	51.6
KAF7210859.1	ENSG00000121486|ENSG00000121486.12|ENST00000367506|ENST00000367506.10	26.016	123	68	3	193	299	120	235	7.51e-04	45.4
KAF7210859.1	ENSG00000121486|ENSG00000121486.12|ENST00000367506|ENST00000367506.10	25.000	68	36	1	723	775	153	220	2.4	33.9
KAF7210859.1	ENSG00000121486|ENSG00000121486.12|ENST00000367506|ENST00000367506.10	25.000	68	36	1	388	440	153	220	4.4	33.1
# BLASTP 2.12.0+
# Query: KAF7210860.1 E3 ubiquitin protein ligase [Nothobranchius furzeri]
# Database: human_prot_db
# Fields: query acc.ver, subject acc.ver, % identity, alignment length, mismatches, gap opens, q. start, q. end, s. start, s. end, evalue, bit score
# 1 hits found
KAF7210860.1	ENSG00000228907|ENSG00000228907.5|ENST00000453473|ENST00000453473.2	64.118	170	52	4	25	193	3	164	2.77e-71	216
# BLASTP 2.12.0+
# Query: KAF7210861.1 transcript variant X2 [Nothobranchius furzeri]
# Database: human_prot_db
# Fields: query acc.ver, subject acc.ver, % identity, alignment length, mismatches, gap opens, q. start, q. end, s. start, s. end, evalue, bit score
# 1 hits found
KAF7210861.1	ENSG00000231479|ENSG00000231479.8|ENST00000453831|ENST00000453831.6	58.472	720	275	7	1	715	1	701	0.0	802
# BLASTP 2.12.0+
# Query: KAF7210862.1 transcript variant X1 [Nothobranchius furzeri]
# Database: human_prot_db
# Fields: query acc.ver, subject acc.ver, % identity, alignment length, mismatches, gap opens, q. start, q. end, s. start, s. end, evalue, bit score
# 1 hits found
KAF7210862.1	ENSG00000231479|ENSG00000231479.8|ENST00000453831|ENST00000453831.6	58.449	722	274	7	1	717	1	701	0.0	800
# BLASTP 2.12.0+
# Query: KAF7210863.1 transcript variant X2 [Nothobranchius furzeri]
# Database: human_prot_db
# Fields: query acc.ver, subject acc.ver, % identity, alignment length, mismatches, gap opens, q. start, q. end, s. start, s. end, evalue, bit score
# 1 hits found
KAF7210863.1	ENSG00000236759|ENSG00000236759.7|ENST00000450075|ENST00000450075.6	66.550	855	236	7	340	1188	383	1193	0.0	1210
# BLASTP 2.12.0+
# Query: KAF7210864.1 transcript variant X3 [Nothobranchius furzeri]
# Database: human_prot_db
# Fields: query acc.ver, subject acc.ver, % identity, alignment length, mismatches, gap opens, q. start, q. end, s. start, s. end, evalue, bit score
# 1 hits found
KAF7210864.1	ENSG00000236759|ENSG00000236759.7|ENST00000450075|ENST00000450075.6	66.354	853	241	7	340	1188	383	1193	0.0	1206
# BLASTP 2.12.0+
# Query: KAF7210865.1 transcript variant X1 [Nothobranchius furzeri]
# Database: human_prot_db
# Fields: query acc.ver, subject acc.ver, % identity, alignment length, mismatches, gap opens, q. start, q. end, s. start, s. end, evalue, bit score
# 1 hits found
KAF7210865.1	ENSG00000238134|ENSG00000238134.8|ENST00000446303|ENST00000446303.6	66.471	853	241	6	340	1189	440	1250	0.0	1212
# BLASTP 2.12.0+
# Query: KAF7210866.1 zinc finger and BTB domain-containing protein 12-like [Nothobranchius furzeri]
# Database: human_prot_db
# Fields: query acc.ver, subject acc.ver, % identity, alignment length, mismatches, gap opens, q. start, q. end, s. start, s. end, evalue, bit score
# 2 hits found
KAF7210866.1	ENSG00000234852|ENSG00000234852.2|ENST00000458242|ENST00000458242.2	61.417	127	48	1	7	133	5	130	2.89e-46	170
KAF7210866.1	ENSG00000234852|ENSG00000234852.2|ENST00000458242|ENST00000458242.2	59.483	116	46	1	431	546	333	447	1.29e-40	154
# BLASTP 2.12.0+
# Query: KAF7210867.1 negative elongation factor complex member E [Nothobranchius furzeri]
# Database: human_prot_db
# Fields: query acc.ver, subject acc.ver, % identity, alignment length, mismatches, gap opens, q. start, q. end, s. start, s. end, evalue, bit score
# 1 hits found
KAF7210867.1	ENSG00000204356|ENSG00000204356.14|ENST00000444811|ENST00000444811.6	66.181	343	113	1	1	343	1	340	5.91e-111	328
# BLASTP 2.12.0+
# Query: KAF7210868.1 transcript variant X1 [Nothobranchius furzeri]
# Database: human_prot_db
# Fields: query acc.ver, subject acc.ver, % identity, alignment length, mismatches, gap opens, q. start, q. end, s. start, s. end, evalue, bit score
# 1 hits found
KAF7210868.1	ENSG00000223493|ENSG00000223493.9|ENST00000429465|ENST00000429465.4	61.893	1215	435	8	77	1274	43	1246	0.0	1472
# BLASTP 2.12.0+
# Query: KAF7210869.1 transcript variant X2 [Nothobranchius furzeri]
# Database: human_prot_db
# Fields: query acc.ver, subject acc.ver, % identity, alignment length, mismatches, gap opens, q. start, q. end, s. start, s. end, evalue, bit score
# 1 hits found
KAF7210869.1	ENSG00000225737|ENSG00000225737.9|ENST00000448219|ENST00000448219.4	61.402	1241	446	10	19	1242	22	1246	0.0	1489
# BLASTP 2.12.0+
# Query: KAF7210870.1 transcript variant X3 [Nothobranchius furzeri]
# Database: human_prot_db
# Fields: query acc.ver, subject acc.ver, % identity, alignment length, mismatches, gap opens, q. start, q. end, s. start, s. end, evalue, bit score
# 1 hits found
KAF7210870.1	ENSG00000225737|ENSG00000225737.9|ENST00000448219|ENST00000448219.4	61.893	1215	435	8	5	1202	43	1246	0.0	1476
# BLASTP 2.12.0+
# Query: KAF7210871.1 proline rich transmembrane protein 1 [Nothobranchius furzeri]
# Database: human_prot_db
# Fields: query acc.ver, subject acc.ver, % identity, alignment length, mismatches, gap opens, q. start, q. end, s. start, s. end, evalue, bit score
# 1 hits found
KAF7210871.1	ENSG00000227122|ENSG00000227122.9|ENST00000458719|ENST00000458719.6	61.446	166	59	3	77	241	145	306	4.20e-56	182
# BLASTP 2.12.0+
# Query: KAF7210872.1 hypothetical protein G4P62_017212 [Nothobranchius furzeri]
# Database: human_prot_db
# Fields: query acc.ver, subject acc.ver, % identity, alignment length, mismatches, gap opens, q. start, q. end, s. start, s. end, evalue, bit score
# 1 hits found
KAF7210872.1	ENSG00000157693|ENSG00000157693.15|ENST00000288502|ENST00000288502.9	28.797	316	201	10	42	355	39	332	1.01e-30	120
# BLASTP 2.12.0+
# Query: KAF7210873.1 transcript variant X1 [Nothobranchius furzeri]
# Database: human_prot_db
# Fields: query acc.ver, subject acc.ver, % identity, alignment length, mismatches, gap opens, q. start, q. end, s. start, s. end, evalue, bit score
# 1 hits found
KAF7210873.1	ENSG00000223957|ENSG00000223957.6|ENST00000437432|ENST00000437432.2	57.592	382	151	5	15	386	33	413	6.15e-154	441
# BLASTP 2.12.0+
# Query: KAF7210874.1 transcript variant X2 [Nothobranchius furzeri]
# Database: human_prot_db
# Fields: query acc.ver, subject acc.ver, % identity, alignment length, mismatches, gap opens, q. start, q. end, s. start, s. end, evalue, bit score
# 1 hits found
KAF7210874.1	ENSG00000223957|ENSG00000223957.6|ENST00000437432|ENST00000437432.2	59.226	336	130	3	15	343	33	368	8.43e-142	409
# BLASTP 2.12.0+
# Query: KAF7210875.1 sialidase-1-like [Nothobranchius furzeri]
# Database: human_prot_db
# Fields: query acc.ver, subject acc.ver, % identity, alignment length, mismatches, gap opens, q. start, q. end, s. start, s. end, evalue, bit score
# 1 hits found
KAF7210875.1	ENSG00000223957|ENSG00000223957.6|ENST00000437432|ENST00000437432.2	58.486	383	151	4	7	381	31	413	1.06e-157	451
# BLASTP 2.12.0+
# Query: KAF7210876.1 transcript variant X1 [Nothobranchius furzeri]
# Database: human_prot_db
# Fields: query acc.ver, subject acc.ver, % identity, alignment length, mismatches, gap opens, q. start, q. end, s. start, s. end, evalue, bit score
# 3 hits found
KAF7210876.1	ENSG00000226618|ENSG00000226618.9|ENST00000458561|ENST00000458561.6	61.634	404	118	9	1	402	1	369	6.07e-107	383
KAF7210876.1	ENSG00000226618|ENSG00000226618.9|ENST00000458561|ENST00000458561.6	40.408	245	88	8	1691	1931	1249	1439	2.62e-16	87.4
KAF7210876.1	ENSG00000226618|ENSG00000226618.9|ENST00000458561|ENST00000458561.6	73.469	49	12	1	1445	1492	1075	1123	6.01e-10	66.6
# BLASTP 2.12.0+
# Query: KAF7210877.1 transcript variant X3 [Nothobranchius furzeri]
# Database: human_prot_db
# Fields: query acc.ver, subject acc.ver, % identity, alignment length, mismatches, gap opens, q. start, q. end, s. start, s. end, evalue, bit score
# 3 hits found
KAF7210877.1	ENSG00000225164|ENSG00000225164.9|ENST00000435971|ENST00000435971.6	58.333	444	133	12	1	442	1	394	9.46e-107	382
KAF7210877.1	ENSG00000225164|ENSG00000225164.9|ENST00000435971|ENST00000435971.6	40.408	245	88	8	1687	1927	1249	1439	2.96e-16	87.4
KAF7210877.1	ENSG00000225164|ENSG00000225164.9|ENST00000435971|ENST00000435971.6	73.469	49	12	1	1441	1488	1075	1123	6.25e-10	66.6
# BLASTP 2.12.0+
# Query: KAF7210878.1 transcript variant X4 [Nothobranchius furzeri]
# Database: human_prot_db
# Fields: query acc.ver, subject acc.ver, % identity, alignment length, mismatches, gap opens, q. start, q. end, s. start, s. end, evalue, bit score
# 3 hits found
KAF7210878.1	ENSG00000225748|ENSG00000225748.9|ENST00000454306|ENST00000454306.6	56.614	567	166	15	1	558	1	496	1.62e-119	422
KAF7210878.1	ENSG00000225748|ENSG00000225748.9|ENST00000454306|ENST00000454306.6	40.408	245	88	8	1660	1900	1249	1439	2.52e-16	87.8
KAF7210878.1	ENSG00000225748|ENSG00000225748.9|ENST00000454306|ENST00000454306.6	73.469	49	12	1	1414	1461	1075	1123	5.80e-10	66.6
# BLASTP 2.12.0+
# Query: KAF7210879.1 transcript variant X2 [Nothobranchius furzeri]
# Database: human_prot_db
# Fields: query acc.ver, subject acc.ver, % identity, alignment length, mismatches, gap opens, q. start, q. end, s. start, s. end, evalue, bit score
# 3 hits found
KAF7210879.1	ENSG00000226618|ENSG00000226618.9|ENST00000458561|ENST00000458561.6	61.634	404	118	9	1	402	1	369	6.07e-107	383
KAF7210879.1	ENSG00000226618|ENSG00000226618.9|ENST00000458561|ENST00000458561.6	40.408	245	88	8	1691	1931	1249	1439	2.62e-16	87.4
KAF7210879.1	ENSG00000226618|ENSG00000226618.9|ENST00000458561|ENST00000458561.6	73.469	49	12	1	1445	1492	1075	1123	6.01e-10	66.6
# BLASTP 2.12.0+
# Query: KAF7210880.1 transcript variant X1 [Nothobranchius furzeri]
# Database: human_prot_db
# Fields: query acc.ver, subject acc.ver, % identity, alignment length, mismatches, gap opens, q. start, q. end, s. start, s. end, evalue, bit score
# 1 hits found
KAF7210880.1	ENSG00000228875|ENSG00000228875.8|ENST00000439572|ENST00000439572.6	99.070	215	2	0	1	215	20	234	2.80e-164	453
# BLASTP 2.12.0+
# Query: KAF7210881.1 transcript variant X2 [Nothobranchius furzeri]
# Database: human_prot_db
# Fields: query acc.ver, subject acc.ver, % identity, alignment length, mismatches, gap opens, q. start, q. end, s. start, s. end, evalue, bit score
# 1 hits found
KAF7210881.1	ENSG00000228875|ENSG00000228875.8|ENST00000439572|ENST00000439572.6	99.070	215	2	0	1	215	20	234	2.80e-164	453
# BLASTP 2.12.0+
# Query: KAF7210882.1 sperm acrosome membrane-associated protein 4-like [Nothobranchius furzeri]
# Database: human_prot_db
# Fields: query acc.ver, subject acc.ver, % identity, alignment length, mismatches, gap opens, q. start, q. end, s. start, s. end, evalue, bit score
# 1 hits found
KAF7210882.1	ENSG00000177202|ENSG00000177202.3|ENST00000321762|ENST00000321762.3	36.145	83	49	2	21	103	22	100	3.65e-08	50.1
# BLASTP 2.12.0+
# Query: KAF7210883.1 putative LOC107394524-like protein [Nothobranchius furzeri]
# Database: human_prot_db
# Fields: query acc.ver, subject acc.ver, % identity, alignment length, mismatches, gap opens, q. start, q. end, s. start, s. end, evalue, bit score
# 1 hits found
KAF7210883.1	ENSG00000171053|ENSG00000171053.10|ENST00000305738|ENST00000305738.10	27.273	99	63	6	7	103	32	123	1.8	29.3
# BLASTP 2.12.0+
# Query: KAF7210884.1 putative LOC107394522-like protein [Nothobranchius furzeri]
# Database: human_prot_db
# Fields: query acc.ver, subject acc.ver, % identity, alignment length, mismatches, gap opens, q. start, q. end, s. start, s. end, evalue, bit score
# 1 hits found
KAF7210884.1	ENSG00000106799|ENSG00000106799.13|ENST00000550253|ENST00000550253.1	33.333	39	22	1	93	127	27	65	1.2	30.4
# BLASTP 2.12.0+
# Query: KAF7210885.1 putative LOC107394523-like protein [Nothobranchius furzeri]
# Database: human_prot_db
# Fields: query acc.ver, subject acc.ver, % identity, alignment length, mismatches, gap opens, q. start, q. end, s. start, s. end, evalue, bit score
# 1 hits found
KAF7210885.1	ENSG00000177202|ENSG00000177202.3|ENST00000321762|ENST00000321762.3	29.268	82	54	2	50	131	47	124	0.30	31.2
# BLASTP 2.12.0+
# Query: KAF7210886.1 chloride intracellular channel protein 1-like [Nothobranchius furzeri]
# Database: human_prot_db
# Fields: query acc.ver, subject acc.ver, % identity, alignment length, mismatches, gap opens, q. start, q. end, s. start, s. end, evalue, bit score
# 1 hits found
KAF7210886.1	ENSG00000223639|ENSG00000223639.6|ENST00000622613|ENST00000622613.1	75.527	237	58	0	6	242	5	241	7.55e-131	370
# BLASTP 2.12.0+
# Query: KAF7210887.1 prostate stem cell antigen-like [Nothobranchius furzeri]
# Database: human_prot_db
# Fields: query acc.ver, subject acc.ver, % identity, alignment length, mismatches, gap opens, q. start, q. end, s. start, s. end, evalue, bit score
# 1 hits found
KAF7210887.1	ENSG00000167653|ENSG00000167653.5|ENST00000301258|ENST00000301258.5	34.409	93	52	5	15	107	6	89	6.97e-04	38.1
# BLASTP 2.12.0+
# Query: KAF7210888.1 transcript variant X1 [Nothobranchius furzeri]
# Database: human_prot_db
# Fields: query acc.ver, subject acc.ver, % identity, alignment length, mismatches, gap opens, q. start, q. end, s. start, s. end, evalue, bit score
# 1 hits found
KAF7210888.1	ENSG00000233076|ENSG00000233076.6|ENST00000447101|ENST00000447101.6	53.025	281	122	4	11	288	12	285	1.99e-92	276
# BLASTP 2.12.0+
# Query: KAF7210889.1 transcript variant X2 [Nothobranchius furzeri]
# Database: human_prot_db
# Fields: query acc.ver, subject acc.ver, % identity, alignment length, mismatches, gap opens, q. start, q. end, s. start, s. end, evalue, bit score
# 1 hits found
KAF7210889.1	ENSG00000233076|ENSG00000233076.6|ENST00000447101|ENST00000447101.6	53.025	281	122	4	11	288	12	285	1.99e-92	276
# BLASTP 2.12.0+
# Query: KAF7210890.1 ribosomal protein S5, partial [Nothobranchius furzeri]
# Database: human_prot_db
# Fields: query acc.ver, subject acc.ver, % identity, alignment length, mismatches, gap opens, q. start, q. end, s. start, s. end, evalue, bit score
# 1 hits found
KAF7210890.1	ENSG00000083845|ENSG00000083845.9|ENST00000596046|ENST00000596046.1	98.522	203	2	1	1	202	2	204	1.64e-148	412
# BLASTP 2.12.0+
# Query: KAF7210891.1 lysosomal thioesterase PPT2-A-like [Nothobranchius furzeri]
# Database: human_prot_db
# Fields: query acc.ver, subject acc.ver, % identity, alignment length, mismatches, gap opens, q. start, q. end, s. start, s. end, evalue, bit score
# 1 hits found
KAF7210891.1	ENSG00000236649|ENSG00000236649.10|ENST00000550796|ENST00000550796.2	66.165	266	89	1	35	299	36	301	8.95e-134	382
# BLASTP 2.12.0+
# Query: KAF7210892.1 carnitine O-acetyltransferase-like [Nothobranchius furzeri]
# Database: human_prot_db
# Fields: query acc.ver, subject acc.ver, % identity, alignment length, mismatches, gap opens, q. start, q. end, s. start, s. end, evalue, bit score
# 1 hits found
KAF7210892.1	ENSG00000095321|ENSG00000095321.18|ENST00000318080|ENST00000318080.7	54.949	586	264	0	29	614	34	619	0.0	697
# BLASTP 2.12.0+
# Query: KAF7210893.1 transcript variant X2 [Nothobranchius furzeri]
# Database: human_prot_db
# Fields: query acc.ver, subject acc.ver, % identity, alignment length, mismatches, gap opens, q. start, q. end, s. start, s. end, evalue, bit score
# 1 hits found
KAF7210893.1	ENSG00000146112|ENSG00000146112.12|ENST00000615892|ENST00000615892.4	40.000	125	47	8	1154	1267	5	112	5.86e-11	63.9
# BLASTP 2.12.0+
# Query: KAF7210894.1 transcript variant X1 [Nothobranchius furzeri]
# Database: human_prot_db
# Fields: query acc.ver, subject acc.ver, % identity, alignment length, mismatches, gap opens, q. start, q. end, s. start, s. end, evalue, bit score
# 1 hits found
KAF7210894.1	ENSG00000146112|ENSG00000146112.12|ENST00000615892|ENST00000615892.4	40.000	125	47	8	1154	1267	5	112	5.94e-11	63.9
# BLASTP 2.12.0+
# Query: KAF7210895.1 nurim (nuclear envelope membrane protein) [Nothobranchius furzeri]
# Database: human_prot_db
# Fields: query acc.ver, subject acc.ver, % identity, alignment length, mismatches, gap opens, q. start, q. end, s. start, s. end, evalue, bit score
# 1 hits found
KAF7210895.1	ENSG00000228854|ENSG00000228854.8|ENST00000613827|ENST00000613827.1	46.800	250	132	1	18	267	14	262	5.24e-68	213
# BLASTP 2.12.0+
# Query: KAF7210896.1 transcript variant X1 [Nothobranchius furzeri]
# Database: human_prot_db
# Fields: query acc.ver, subject acc.ver, % identity, alignment length, mismatches, gap opens, q. start, q. end, s. start, s. end, evalue, bit score
# 2 hits found
KAF7210896.1	ENSG00000144791|ENSG00000144791.10|ENST00000440097|ENST00000440097.5	44.068	59	33	0	1	59	489	547	1.37e-12	62.8
KAF7210896.1	ENSG00000144791|ENSG00000144791.10|ENST00000440097|ENST00000440097.5	42.105	38	21	1	1	37	552	589	0.011	34.7
# BLASTP 2.12.0+
# Query: KAF7210897.1 transcript variant X1 [Nothobranchius furzeri]
# Database: human_prot_db
# Fields: query acc.ver, subject acc.ver, % identity, alignment length, mismatches, gap opens, q. start, q. end, s. start, s. end, evalue, bit score
# 4 hits found
KAF7210897.1	ENSG00000163814|ENSG00000163814.8|ENST00000296129|ENST00000296129.6	29.371	715	457	23	444	1121	68	771	1.18e-70	255
KAF7210897.1	ENSG00000163814|ENSG00000163814.8|ENST00000296129|ENST00000296129.6	25.564	133	94	4	255	384	69	199	3.90e-08	59.7
KAF7210897.1	ENSG00000163814|ENSG00000163814.8|ENST00000296129|ENST00000296129.6	22.346	179	123	7	22	192	27	197	0.001	45.1
KAF7210897.1	ENSG00000163814|ENSG00000163814.8|ENST00000296129|ENST00000296129.6	24.841	157	99	6	235	382	372	518	4.2	33.5
# BLASTP 2.12.0+
# Query: KAF7210898.1 transcript variant X2 [Nothobranchius furzeri]
# Database: human_prot_db
# Fields: query acc.ver, subject acc.ver, % identity, alignment length, mismatches, gap opens, q. start, q. end, s. start, s. end, evalue, bit score
# 3 hits found
KAF7210898.1	ENSG00000163814|ENSG00000163814.8|ENST00000296129|ENST00000296129.6	29.371	715	457	23	255	932	68	771	1.89e-71	256
KAF7210898.1	ENSG00000163814|ENSG00000163814.8|ENST00000296129|ENST00000296129.6	25.564	133	94	4	66	195	69	199	3.14e-08	59.7
KAF7210898.1	ENSG00000163814|ENSG00000163814.8|ENST00000296129|ENST00000296129.6	24.841	157	99	6	46	193	372	518	2.8	33.5
# BLASTP 2.12.0+
# Query: KAF7210899.1 tetranectin-like [Nothobranchius furzeri]
# Database: human_prot_db
# Fields: query acc.ver, subject acc.ver, % identity, alignment length, mismatches, gap opens, q. start, q. end, s. start, s. end, evalue, bit score
# 1 hits found
KAF7210899.1	ENSG00000163815|ENSG00000163815.6|ENST00000428034|ENST00000428034.1	55.975	159	68	1	41	199	4	160	1.30e-63	195
# BLASTP 2.12.0+
# Query: KAF7210900.1 exosome component 7 [Nothobranchius furzeri]
# Database: human_prot_db
# Fields: query acc.ver, subject acc.ver, % identity, alignment length, mismatches, gap opens, q. start, q. end, s. start, s. end, evalue, bit score
# 1 hits found
KAF7210900.1	ENSG00000075914|ENSG00000075914.13|ENST00000265564|ENST00000265564.8	73.103	290	78	0	1	290	1	290	9.56e-164	457
# BLASTP 2.12.0+
# Query: KAF7210901.1 transcript variant X1 [Nothobranchius furzeri]
# Database: human_prot_db
# Fields: query acc.ver, subject acc.ver, % identity, alignment length, mismatches, gap opens, q. start, q. end, s. start, s. end, evalue, bit score
# 1 hits found
KAF7210901.1	ENSG00000163812|ENSG00000163812.15|ENST00000424952|ENST00000424952.7	81.208	298	56	0	1	298	2	299	0.0	512
# BLASTP 2.12.0+
# Query: KAF7210902.1 transcript variant X2 [Nothobranchius furzeri]
# Database: human_prot_db
# Fields: query acc.ver, subject acc.ver, % identity, alignment length, mismatches, gap opens, q. start, q. end, s. start, s. end, evalue, bit score
# 1 hits found
KAF7210902.1	ENSG00000163812|ENSG00000163812.15|ENST00000424952|ENST00000424952.7	81.208	298	56	0	1	298	2	299	0.0	512
# BLASTP 2.12.0+
# Query: KAF7210903.1 transmembrane protein 42-like [Nothobranchius furzeri]
# Database: human_prot_db
# Fields: query acc.ver, subject acc.ver, % identity, alignment length, mismatches, gap opens, q. start, q. end, s. start, s. end, evalue, bit score
# 1 hits found
KAF7210903.1	ENSG00000280516|ENSG00000280516.4|ENST00000626748|ENST00000626748.2	47.826	69	36	0	76	144	81	149	2.20e-15	70.5
# BLASTP 2.12.0+
# Query: KAF7210904.1 oxysterol-binding protein-related protein 10-like [Nothobranchius furzeri]
# Database: human_prot_db
# Fields: query acc.ver, subject acc.ver, % identity, alignment length, mismatches, gap opens, q. start, q. end, s. start, s. end, evalue, bit score
# 1 hits found
KAF7210904.1	ENSG00000144645|ENSG00000144645.15|ENST00000396556|ENST00000396556.7	64.148	728	216	8	70	786	70	763	0.0	922
# BLASTP 2.12.0+
# Query: KAF7210905.1 transcript variant X2 [Nothobranchius furzeri]
# Database: human_prot_db
# Fields: query acc.ver, subject acc.ver, % identity, alignment length, mismatches, gap opens, q. start, q. end, s. start, s. end, evalue, bit score
# 1 hits found
KAF7210905.1	ENSG00000163527|ENSG00000163527.10|ENST00000295770|ENST00000295770.4	88.113	816	75	4	1	795	1	815	0.0	1463
# BLASTP 2.12.0+
# Query: KAF7210906.1 transcript variant X1 [Nothobranchius furzeri]
# Database: human_prot_db
# Fields: query acc.ver, subject acc.ver, % identity, alignment length, mismatches, gap opens, q. start, q. end, s. start, s. end, evalue, bit score
# 1 hits found
KAF7210906.1	ENSG00000163527|ENSG00000163527.10|ENST00000295770|ENST00000295770.4	88.113	816	75	4	1	795	1	815	0.0	1463
# BLASTP 2.12.0+
# Query: KAF7210907.1 transcript variant X2 [Nothobranchius furzeri]
# Database: human_prot_db
# Fields: query acc.ver, subject acc.ver, % identity, alignment length, mismatches, gap opens, q. start, q. end, s. start, s. end, evalue, bit score
# 1 hits found
KAF7210907.1	ENSG00000163513|ENSG00000163513.19|ENST00000295754|ENST00000295754.10	63.654	520	169	6	1	504	45	560	0.0	659
# BLASTP 2.12.0+
# Query: KAF7210908.1 transcript variant X1 [Nothobranchius furzeri]
# Database: human_prot_db
# Fields: query acc.ver, subject acc.ver, % identity, alignment length, mismatches, gap opens, q. start, q. end, s. start, s. end, evalue, bit score
# 1 hits found
KAF7210908.1	ENSG00000163513|ENSG00000163513.19|ENST00000295754|ENST00000295754.10	61.141	561	190	8	22	558	4	560	0.0	662
# BLASTP 2.12.0+
# Query: KAF7210909.1 transcript variant X2 [Nothobranchius furzeri]
# Database: human_prot_db
# Fields: query acc.ver, subject acc.ver, % identity, alignment length, mismatches, gap opens, q. start, q. end, s. start, s. end, evalue, bit score
# 1 hits found
KAF7210909.1	ENSG00000144642|ENSG00000144642.22|ENST00000273139|ENST00000273139.13	84.762	420	50	4	1	409	1	417	0.0	693
# BLASTP 2.12.0+
# Query: KAF7210910.1 transcript variant X1 [Nothobranchius furzeri]
# Database: human_prot_db
# Fields: query acc.ver, subject acc.ver, % identity, alignment length, mismatches, gap opens, q. start, q. end, s. start, s. end, evalue, bit score
# 1 hits found
KAF7210910.1	ENSG00000144642|ENSG00000144642.22|ENST00000273139|ENST00000273139.13	87.143	420	41	4	1	410	1	417	0.0	698
# BLASTP 2.12.0+
# Query: KAF7210911.1 transcript variant X1 [Nothobranchius furzeri]
# Database: human_prot_db
# Fields: query acc.ver, subject acc.ver, % identity, alignment length, mismatches, gap opens, q. start, q. end, s. start, s. end, evalue, bit score
# 1 hits found
KAF7210911.1	ENSG00000163508|ENSG00000163508.13|ENST00000449599|ENST00000449599.4	66.126	617	154	14	77	651	102	705	0.0	715
# BLASTP 2.12.0+
# Query: KAF7210912.1 transcript variant X2 [Nothobranchius furzeri]
# Database: human_prot_db
# Fields: query acc.ver, subject acc.ver, % identity, alignment length, mismatches, gap opens, q. start, q. end, s. start, s. end, evalue, bit score
# 1 hits found
KAF7210912.1	ENSG00000163508|ENSG00000163508.13|ENST00000449599|ENST00000449599.4	65.842	606	153	13	77	641	102	694	0.0	700
# BLASTP 2.12.0+
# Query: KAF7210913.1 transcript variant X5 [Nothobranchius furzeri]
# Database: human_prot_db
# Fields: query acc.ver, subject acc.ver, % identity, alignment length, mismatches, gap opens, q. start, q. end, s. start, s. end, evalue, bit score
# 1 hits found
KAF7210913.1	ENSG00000033867|ENSG00000033867.16|ENST00000454389|ENST00000454389.5	74.293	1167	261	9	2	1149	4	1150	0.0	1679
# BLASTP 2.12.0+
# Query: KAF7210914.1 transcript variant X1 [Nothobranchius furzeri]
# Database: human_prot_db
# Fields: query acc.ver, subject acc.ver, % identity, alignment length, mismatches, gap opens, q. start, q. end, s. start, s. end, evalue, bit score
# 1 hits found
KAF7210914.1	ENSG00000033867|ENSG00000033867.16|ENST00000454389|ENST00000454389.5	74.293	1167	261	9	2	1149	4	1150	0.0	1678
# BLASTP 2.12.0+
# Query: KAF7210915.1 transcript variant X3 [Nothobranchius furzeri]
# Database: human_prot_db
# Fields: query acc.ver, subject acc.ver, % identity, alignment length, mismatches, gap opens, q. start, q. end, s. start, s. end, evalue, bit score
# 1 hits found
KAF7210915.1	ENSG00000033867|ENSG00000033867.16|ENST00000454389|ENST00000454389.5	73.522	1167	258	10	2	1137	4	1150	0.0	1652
# BLASTP 2.12.0+
# Query: KAF7210916.1 transcript variant X4 [Nothobranchius furzeri]
# Database: human_prot_db
# Fields: query acc.ver, subject acc.ver, % identity, alignment length, mismatches, gap opens, q. start, q. end, s. start, s. end, evalue, bit score
# 1 hits found
KAF7210916.1	ENSG00000033867|ENSG00000033867.16|ENST00000446700|ENST00000446700.5	74.348	1150	260	8	2	1136	4	1133	0.0	1659
# BLASTP 2.12.0+
# Query: KAF7210917.1 transcript variant X6 [Nothobranchius furzeri]
# Database: human_prot_db
# Fields: query acc.ver, subject acc.ver, % identity, alignment length, mismatches, gap opens, q. start, q. end, s. start, s. end, evalue, bit score
# 1 hits found
KAF7210917.1	ENSG00000033867|ENSG00000033867.16|ENST00000455077|ENST00000455077.5	80.215	1021	200	2	2	1022	4	1022	0.0	1660
# BLASTP 2.12.0+
# Query: KAF7210918.1 transcript variant X2 [Nothobranchius furzeri]
# Database: human_prot_db
# Fields: query acc.ver, subject acc.ver, % identity, alignment length, mismatches, gap opens, q. start, q. end, s. start, s. end, evalue, bit score
# 1 hits found
KAF7210918.1	ENSG00000033867|ENSG00000033867.16|ENST00000454389|ENST00000454389.5	74.696	1150	256	8	13	1147	21	1150	0.0	1667
# BLASTP 2.12.0+
# Query: KAF7210919.1 transcript variant X7 [Nothobranchius furzeri]
# Database: human_prot_db
# Fields: query acc.ver, subject acc.ver, % identity, alignment length, mismatches, gap opens, q. start, q. end, s. start, s. end, evalue, bit score
# 1 hits found
KAF7210919.1	ENSG00000033867|ENSG00000033867.16|ENST00000454389|ENST00000454389.5	74.544	986	217	7	1	971	184	1150	0.0	1428
# BLASTP 2.12.0+
# Query: KAF7210920.1 HERPUD family member 2 [Nothobranchius furzeri]
# Database: human_prot_db
# Fields: query acc.ver, subject acc.ver, % identity, alignment length, mismatches, gap opens, q. start, q. end, s. start, s. end, evalue, bit score
# 1 hits found
KAF7210920.1	ENSG00000122557|ENSG00000122557.11|ENST00000396081|ENST00000396081.5	49.286	420	164	12	1	385	1	406	3.73e-123	363
# BLASTP 2.12.0+
# Query: KAF7210921.1 transcript variant X1 [Nothobranchius furzeri]
# Database: human_prot_db
# Fields: query acc.ver, subject acc.ver, % identity, alignment length, mismatches, gap opens, q. start, q. end, s. start, s. end, evalue, bit score
# 1 hits found
KAF7210921.1	ENSG00000181790|ENSG00000181790.11|ENST00000643448|ENST00000643448.1	57.043	1576	555	28	33	1523	43	1581	0.0	1706
# BLASTP 2.12.0+
# Query: KAF7210922.1 transcript variant X2 [Nothobranchius furzeri]
# Database: human_prot_db
# Fields: query acc.ver, subject acc.ver, % identity, alignment length, mismatches, gap opens, q. start, q. end, s. start, s. end, evalue, bit score
# 1 hits found
KAF7210922.1	ENSG00000181790|ENSG00000181790.11|ENST00000643448|ENST00000643448.1	57.628	1560	554	28	33	1506	43	1581	0.0	1709
# BLASTP 2.12.0+
# Query: KAF7210923.1 ATPase inhibitory factor 1 [Nothobranchius furzeri]
# Database: human_prot_db
# Fields: query acc.ver, subject acc.ver, % identity, alignment length, mismatches, gap opens, q. start, q. end, s. start, s. end, evalue, bit score
# 1 hits found
KAF7210923.1	ENSG00000285390|ENSG00000285390.2|ENST00000647074|ENST00000647074.2	65.169	89	24	1	20	108	25	106	9.30e-31	106
# BLASTP 2.12.0+
# Query: KAF7210924.1 transcript variant X4 [Nothobranchius furzeri]
# Database: human_prot_db
# Fields: query acc.ver, subject acc.ver, % identity, alignment length, mismatches, gap opens, q. start, q. end, s. start, s. end, evalue, bit score
# 1 hits found
KAF7210924.1	ENSG00000135316|ENSG00000135316.19|ENST00000678355|ENST00000678355.1	75.327	612	139	7	1	610	1	602	0.0	798
# BLASTP 2.12.0+
# Query: KAF7210925.1 transcript variant X1 [Nothobranchius furzeri]
# Database: human_prot_db
# Fields: query acc.ver, subject acc.ver, % identity, alignment length, mismatches, gap opens, q. start, q. end, s. start, s. end, evalue, bit score
# 1 hits found
KAF7210925.1	ENSG00000282958|ENSG00000282958.5|ENST00000634263|ENST00000634263.1	81.487	632	114	3	3	631	2	633	0.0	875
# BLASTP 2.12.0+
# Query: KAF7210926.1 DnaJ heat shock protein family (Hsp40) member C8 [Nothobranchius furzeri]
# Database: human_prot_db
# Fields: query acc.ver, subject acc.ver, % identity, alignment length, mismatches, gap opens, q. start, q. end, s. start, s. end, evalue, bit score
# 1 hits found
KAF7210926.1	ENSG00000285317|ENSG00000285317.2|ENST00000645856|ENST00000645856.2	83.333	234	38	1	21	253	20	253	5.85e-139	392
# BLASTP 2.12.0+
# Query: KAF7210927.1 transcript variant X1 [Nothobranchius furzeri]
# Database: human_prot_db
# Fields: query acc.ver, subject acc.ver, % identity, alignment length, mismatches, gap opens, q. start, q. end, s. start, s. end, evalue, bit score
# 1 hits found
KAF7210927.1	ENSG00000261893|ENSG00000261893.5|ENST00000576584|ENST00000576584.1	69.905	525	130	6	1	525	1	497	0.0	669
# BLASTP 2.12.0+
# Query: KAF7210928.1 transcript variant X2 [Nothobranchius furzeri]
# Database: human_prot_db
# Fields: query acc.ver, subject acc.ver, % identity, alignment length, mismatches, gap opens, q. start, q. end, s. start, s. end, evalue, bit score
# 1 hits found
KAF7210928.1	ENSG00000261893|ENSG00000261893.5|ENST00000576584|ENST00000576584.1	83.642	324	51	1	1	324	176	497	0.0	581
# BLASTP 2.12.0+
# Query: KAF7210929.1 histone-lysine N-methyltransferase SETDB1-A-like [Nothobranchius furzeri]
# Database: human_prot_db
# Fields: query acc.ver, subject acc.ver, % identity, alignment length, mismatches, gap opens, q. start, q. end, s. start, s. end, evalue, bit score
# 1 hits found
KAF7210929.1	ENSG00000143379|ENSG00000143379.12|ENST00000534805|ENST00000534805.5	35.000	240	145	4	422	658	170	401	1.53e-39	155
# BLASTP 2.12.0+
# Query: KAF7210930.1 transcript variant X2 [Nothobranchius furzeri]
# Database: human_prot_db
# Fields: query acc.ver, subject acc.ver, % identity, alignment length, mismatches, gap opens, q. start, q. end, s. start, s. end, evalue, bit score
# 1 hits found
KAF7210930.1	ENSG00000160838|ENSG00000160838.14|ENST00000337428|ENST00000337428.8	32.994	491	228	11	15	404	54	544	1.96e-62	211
# BLASTP 2.12.0+
# Query: KAF7210931.1 transcript variant X1 [Nothobranchius furzeri]
# Database: human_prot_db
# Fields: query acc.ver, subject acc.ver, % identity, alignment length, mismatches, gap opens, q. start, q. end, s. start, s. end, evalue, bit score
# 1 hits found
KAF7210931.1	ENSG00000160838|ENSG00000160838.14|ENST00000337428|ENST00000337428.8	36.864	491	237	10	15	432	54	544	6.86e-80	258
# BLASTP 2.12.0+
# Query: KAF7210932.1 transcript variant X3, partial [Nothobranchius furzeri]
# Database: human_prot_db
# Fields: query acc.ver, subject acc.ver, % identity, alignment length, mismatches, gap opens, q. start, q. end, s. start, s. end, evalue, bit score
# 1 hits found
KAF7210932.1	ENSG00000160838|ENSG00000160838.14|ENST00000337428|ENST00000337428.8	47.232	271	124	3	15	266	54	324	1.41e-68	224
# BLASTP 2.12.0+
# Query: KAF7210933.1 transcript variant X2 [Nothobranchius furzeri]
# Database: human_prot_db
# Fields: query acc.ver, subject acc.ver, % identity, alignment length, mismatches, gap opens, q. start, q. end, s. start, s. end, evalue, bit score
# 3 hits found
KAF7210933.1	ENSG00000116539|ENSG00000116539.14|ENST00000678117|ENST00000678117.1	65.653	1249	296	21	1721	2939	1819	2964	0.0	1577
KAF7210933.1	ENSG00000116539|ENSG00000116539.14|ENST00000678117|ENST00000678117.1	36.508	1071	360	42	691	1670	827	1668	3.33e-112	404
KAF7210933.1	ENSG00000116539|ENSG00000116539.14|ENST00000678117|ENST00000678117.1	49.515	103	46	1	11	113	22	118	2.95e-18	94.7
# BLASTP 2.12.0+
# Query: KAF7210934.1 transcript variant X1 [Nothobranchius furzeri]
# Database: human_prot_db
# Fields: query acc.ver, subject acc.ver, % identity, alignment length, mismatches, gap opens, q. start, q. end, s. start, s. end, evalue, bit score
# 3 hits found
KAF7210934.1	ENSG00000116539|ENSG00000116539.14|ENST00000678117|ENST00000678117.1	65.653	1249	296	21	1721	2939	1819	2964	0.0	1577
KAF7210934.1	ENSG00000116539|ENSG00000116539.14|ENST00000678117|ENST00000678117.1	36.508	1071	360	42	691	1670	827	1668	3.33e-112	404
KAF7210934.1	ENSG00000116539|ENSG00000116539.14|ENST00000678117|ENST00000678117.1	49.515	103	46	1	11	113	22	118	2.95e-18	94.7
# BLASTP 2.12.0+
# Query: KAF7210935.1 transcript variant X3 [Nothobranchius furzeri]
# Database: human_prot_db
# Fields: query acc.ver, subject acc.ver, % identity, alignment length, mismatches, gap opens, q. start, q. end, s. start, s. end, evalue, bit score
# 3 hits found
KAF7210935.1	ENSG00000116539|ENSG00000116539.14|ENST00000678117|ENST00000678117.1	65.811	1246	296	20	1721	2936	1819	2964	0.0	1583
KAF7210935.1	ENSG00000116539|ENSG00000116539.14|ENST00000678117|ENST00000678117.1	36.508	1071	360	42	691	1670	827	1668	3.34e-112	404
KAF7210935.1	ENSG00000116539|ENSG00000116539.14|ENST00000678117|ENST00000678117.1	49.515	103	46	1	11	113	22	118	2.92e-18	94.7
# BLASTP 2.12.0+
# Query: KAF7210936.1 transcript variant X2 [Nothobranchius furzeri]
# Database: human_prot_db
# Fields: query acc.ver, subject acc.ver, % identity, alignment length, mismatches, gap opens, q. start, q. end, s. start, s. end, evalue, bit score
# 1 hits found
KAF7210936.1	ENSG00000265491|ENSG00000265491.5|ENST00000582693|ENST00000582693.5	43.494	269	131	5	41	296	18	278	4.63e-69	218
# BLASTP 2.12.0+
# Query: KAF7210937.1 transcript variant X1 [Nothobranchius furzeri]
# Database: human_prot_db
# Fields: query acc.ver, subject acc.ver, % identity, alignment length, mismatches, gap opens, q. start, q. end, s. start, s. end, evalue, bit score
# 1 hits found
KAF7210937.1	ENSG00000265491|ENSG00000265491.5|ENST00000582693|ENST00000582693.5	43.866	269	139	4	41	305	18	278	4.33e-73	229
# BLASTP 2.12.0+
# Query: KAF7210938.1 secretory carrier-associated membrane protein 3-like [Nothobranchius furzeri]
# Database: human_prot_db
# Fields: query acc.ver, subject acc.ver, % identity, alignment length, mismatches, gap opens, q. start, q. end, s. start, s. end, evalue, bit score
# 1 hits found
KAF7210938.1	ENSG00000263290|ENSG00000263290.5|ENST00000570831|ENST00000570831.5	61.442	319	120	1	7	322	11	329	3.84e-121	353
# BLASTP 2.12.0+
# Query: KAF7210939.1 cellular retinoic acid binding protein 2 [Nothobranchius furzeri]
# Database: human_prot_db
# Fields: query acc.ver, subject acc.ver, % identity, alignment length, mismatches, gap opens, q. start, q. end, s. start, s. end, evalue, bit score
# 1 hits found
KAF7210939.1	ENSG00000143320|ENSG00000143320.9|ENST00000621784|ENST00000621784.4	71.014	138	40	0	37	174	1	138	2.35e-68	205
# BLASTP 2.12.0+
# Query: KAF7210940.1 mitochondrial ribosomal protein S21 [Nothobranchius furzeri]
# Database: human_prot_db
# Fields: query acc.ver, subject acc.ver, % identity, alignment length, mismatches, gap opens, q. start, q. end, s. start, s. end, evalue, bit score
# 1 hits found
KAF7210940.1	ENSG00000266472|ENSG00000266472.6|ENST00000614145|ENST00000614145.5	60.920	87	34	0	1	87	1	87	3.08e-39	126
# BLASTP 2.12.0+
# Query: KAF7210941.1 transcript variant X1 [Nothobranchius furzeri]
# Database: human_prot_db
# Fields: query acc.ver, subject acc.ver, % identity, alignment length, mismatches, gap opens, q. start, q. end, s. start, s. end, evalue, bit score
# 1 hits found
KAF7210941.1	ENSG00000159208|ENSG00000159208.16|ENST00000447007|ENST00000447007.5	63.441	93	34	0	92	184	16	108	1.01e-33	125
# BLASTP 2.12.0+
# Query: KAF7210942.1 transcript variant X2 [Nothobranchius furzeri]
# Database: human_prot_db
# Fields: query acc.ver, subject acc.ver, % identity, alignment length, mismatches, gap opens, q. start, q. end, s. start, s. end, evalue, bit score
# 1 hits found
KAF7210942.1	ENSG00000159208|ENSG00000159208.16|ENST00000447007|ENST00000447007.5	67.606	71	23	0	96	166	38	108	4.99e-26	104
# BLASTP 2.12.0+
# Query: KAF7210943.1 regulation of nuclear pre-mRNA domain containing 2 [Nothobranchius furzeri]
# Database: human_prot_db
# Fields: query acc.ver, subject acc.ver, % identity, alignment length, mismatches, gap opens, q. start, q. end, s. start, s. end, evalue, bit score
# 2 hits found
KAF7210943.1	ENSG00000163125|ENSG00000163125.16|ENST00000401000|ENST00000401000.8	43.369	754	299	17	17	701	27	721	2.04e-154	498
KAF7210943.1	ENSG00000163125|ENSG00000163125.16|ENST00000401000|ENST00000401000.8	38.889	54	26	1	1047	1100	1389	1435	1.0	35.4
# BLASTP 2.12.0+
# Query: KAF7210944.1 transcript variant X1 [Nothobranchius furzeri]
# Database: human_prot_db
# Fields: query acc.ver, subject acc.ver, % identity, alignment length, mismatches, gap opens, q. start, q. end, s. start, s. end, evalue, bit score
# 1 hits found
KAF7210944.1	ENSG00000159409|ENSG00000159409.15|ENST00000290583|ENST00000290583.9	80.342	468	74	4	64	516	1	465	0.0	743
# BLASTP 2.12.0+
# Query: KAF7210945.1 transcript variant X2 [Nothobranchius furzeri]
# Database: human_prot_db
# Fields: query acc.ver, subject acc.ver, % identity, alignment length, mismatches, gap opens, q. start, q. end, s. start, s. end, evalue, bit score
# 1 hits found
KAF7210945.1	ENSG00000159409|ENSG00000159409.15|ENST00000290583|ENST00000290583.9	80.128	468	74	5	64	515	1	465	0.0	736
# BLASTP 2.12.0+
# Query: KAF7210946.1 transcript variant X3 [Nothobranchius furzeri]
# Database: human_prot_db
# Fields: query acc.ver, subject acc.ver, % identity, alignment length, mismatches, gap opens, q. start, q. end, s. start, s. end, evalue, bit score
# 1 hits found
KAF7210946.1	ENSG00000159409|ENSG00000159409.15|ENST00000290583|ENST00000290583.9	80.342	468	74	4	1	453	1	465	0.0	743
# BLASTP 2.12.0+
# Query: KAF7210947.1 ceramide synthase 2-like [Nothobranchius furzeri]
# Database: human_prot_db
# Fields: query acc.ver, subject acc.ver, % identity, alignment length, mismatches, gap opens, q. start, q. end, s. start, s. end, evalue, bit score
# 1 hits found
KAF7210947.1	ENSG00000143418|ENSG00000143418.20|ENST00000368954|ENST00000368954.10	61.257	382	146	2	1	382	1	380	2.95e-162	461
# BLASTP 2.12.0+
# Query: KAF7210948.1 transcript variant X2 [Nothobranchius furzeri]
# Database: human_prot_db
# Fields: query acc.ver, subject acc.ver, % identity, alignment length, mismatches, gap opens, q. start, q. end, s. start, s. end, evalue, bit score
# 1 hits found
KAF7210948.1	ENSG00000143379|ENSG00000143379.12|ENST00000534805|ENST00000534805.5	34.322	236	142	6	144	374	169	396	3.45e-36	141
# BLASTP 2.12.0+
# Query: KAF7210949.1 transcript variant X1 [Nothobranchius furzeri]
# Database: human_prot_db
# Fields: query acc.ver, subject acc.ver, % identity, alignment length, mismatches, gap opens, q. start, q. end, s. start, s. end, evalue, bit score
# 1 hits found
KAF7210949.1	ENSG00000143379|ENSG00000143379.12|ENST00000534805|ENST00000534805.5	34.322	236	142	6	144	374	169	396	3.45e-36	141
# BLASTP 2.12.0+
# Query: KAF7210950.1 transcript variant X3 [Nothobranchius furzeri]
# Database: human_prot_db
# Fields: query acc.ver, subject acc.ver, % identity, alignment length, mismatches, gap opens, q. start, q. end, s. start, s. end, evalue, bit score
# 1 hits found
KAF7210950.1	ENSG00000143379|ENSG00000143379.12|ENST00000534805|ENST00000534805.5	34.322	236	142	6	144	374	169	396	3.45e-36	141
# BLASTP 2.12.0+
# Query: KAF7210951.1 40S ribosomal protein S27 [Nothobranchius furzeri]
# Database: human_prot_db
# Fields: query acc.ver, subject acc.ver, % identity, alignment length, mismatches, gap opens, q. start, q. end, s. start, s. end, evalue, bit score
# 1 hits found
KAF7210951.1	ENSG00000177954|ENSG00000177954.14|ENST00000651669|ENST00000651669.1	98.810	84	1	0	1	84	1	84	2.67e-58	174
# BLASTP 2.12.0+
# Query: KAF7210952.1 small conductance calcium-activated potassium channel protein 1-like [Nothobranchius furzeri]
# Database: human_prot_db
# Fields: query acc.ver, subject acc.ver, % identity, alignment length, mismatches, gap opens, q. start, q. end, s. start, s. end, evalue, bit score
# 1 hits found
KAF7210952.1	ENSG00000143603|ENSG00000143603.19|ENST00000271915|ENST00000271915.9	53.875	542	206	7	129	656	170	681	0.0	570
# BLASTP 2.12.0+
# Query: KAF7210953.1 neuronal acetylcholine receptor subunit alpha-7-like [Nothobranchius furzeri]
# Database: human_prot_db
# Fields: query acc.ver, subject acc.ver, % identity, alignment length, mismatches, gap opens, q. start, q. end, s. start, s. end, evalue, bit score
# 1 hits found
KAF7210953.1	ENSG00000274542|ENSG00000274542.1|ENST00000455693|ENST00000455693.3	61.331	556	147	5	13	568	14	501	0.0	677
# BLASTP 2.12.0+
# Query: KAF7210954.1 sorting nexin-27-like [Nothobranchius furzeri]
# Database: human_prot_db
# Fields: query acc.ver, subject acc.ver, % identity, alignment length, mismatches, gap opens, q. start, q. end, s. start, s. end, evalue, bit score
# 1 hits found
KAF7210954.1	ENSG00000143376|ENSG00000143376.14|ENST00000458013|ENST00000458013.7	84.979	486	71	1	42	525	41	526	0.0	886
# BLASTP 2.12.0+
# Query: KAF7210955.1 ictacalcin-like [Nothobranchius furzeri]
# Database: human_prot_db
# Fields: query acc.ver, subject acc.ver, % identity, alignment length, mismatches, gap opens, q. start, q. end, s. start, s. end, evalue, bit score
# 1 hits found
KAF7210955.1	ENSG00000163993|ENSG00000163993.7|ENST00000296370|ENST00000296370.4	42.697	89	51	0	1	89	1	89	1.23e-23	87.4
# BLASTP 2.12.0+
# Query: KAF7210956.1 protein S100-A1-like [Nothobranchius furzeri]
# Database: human_prot_db
# Fields: query acc.ver, subject acc.ver, % identity, alignment length, mismatches, gap opens, q. start, q. end, s. start, s. end, evalue, bit score
# 1 hits found
KAF7210956.1	ENSG00000160678|ENSG00000160678.12|ENST00000292169|ENST00000292169.6	52.222	90	43	0	1	90	1	90	1.05e-29	103
# BLASTP 2.12.0+
# Query: KAF7210957.1 transcript variant X1 [Nothobranchius furzeri]
# Database: human_prot_db
# Fields: query acc.ver, subject acc.ver, % identity, alignment length, mismatches, gap opens, q. start, q. end, s. start, s. end, evalue, bit score
# 1 hits found
KAF7210957.1	ENSG00000163462|ENSG00000163462.18|ENST00000334634|ENST00000334634.9	59.091	792	276	12	16	804	6	752	0.0	912
# BLASTP 2.12.0+
# Query: KAF7210958.1 transcript variant X2 [Nothobranchius furzeri]
# Database: human_prot_db
# Fields: query acc.ver, subject acc.ver, % identity, alignment length, mismatches, gap opens, q. start, q. end, s. start, s. end, evalue, bit score
# 1 hits found
KAF7210958.1	ENSG00000163462|ENSG00000163462.18|ENST00000334634|ENST00000334634.9	59.039	791	277	11	16	803	6	752	0.0	917
# BLASTP 2.12.0+
# Query: KAF7210959.1 transcript variant X3 [Nothobranchius furzeri]
# Database: human_prot_db
# Fields: query acc.ver, subject acc.ver, % identity, alignment length, mismatches, gap opens, q. start, q. end, s. start, s. end, evalue, bit score
# 1 hits found
KAF7210959.1	ENSG00000163462|ENSG00000163462.18|ENST00000334634|ENST00000334634.9	58.968	775	271	11	10	781	22	752	0.0	895
# BLASTP 2.12.0+
# Query: KAF7210960.1 transcript variant X4 [Nothobranchius furzeri]
# Database: human_prot_db
# Fields: query acc.ver, subject acc.ver, % identity, alignment length, mismatches, gap opens, q. start, q. end, s. start, s. end, evalue, bit score
# 1 hits found
KAF7210960.1	ENSG00000163462|ENSG00000163462.18|ENST00000334634|ENST00000334634.9	58.493	783	278	11	1	780	14	752	0.0	897
# BLASTP 2.12.0+
# Query: KAF7210961.1 dolichyl-phosphate mannosyltransferase subunit 3 [Nothobranchius furzeri]
# Database: human_prot_db
# Fields: query acc.ver, subject acc.ver, % identity, alignment length, mismatches, gap opens, q. start, q. end, s. start, s. end, evalue, bit score
# 1 hits found
KAF7210961.1	ENSG00000179085|ENSG00000179085.8|ENST00000368400|ENST00000368400.5	56.522	92	40	0	1	92	1	92	2.05e-34	114
# BLASTP 2.12.0+
# Query: KAF7210962.1 transcript variant X2 [Nothobranchius furzeri]
# Database: human_prot_db
# Fields: query acc.ver, subject acc.ver, % identity, alignment length, mismatches, gap opens, q. start, q. end, s. start, s. end, evalue, bit score
# 1 hits found
KAF7210962.1	ENSG00000169242|ENSG00000169242.12|ENST00000368407|ENST00000368407.8	49.215	191	78	3	1	190	1	173	3.32e-63	196
# BLASTP 2.12.0+
# Query: KAF7210963.1 transcript variant X1 [Nothobranchius furzeri]
# Database: human_prot_db
# Fields: query acc.ver, subject acc.ver, % identity, alignment length, mismatches, gap opens, q. start, q. end, s. start, s. end, evalue, bit score
# 1 hits found
KAF7210963.1	ENSG00000169242|ENSG00000169242.12|ENST00000368407|ENST00000368407.8	48.691	191	80	2	1	191	1	173	5.82e-64	198
# BLASTP 2.12.0+
# Query: KAF7210964.1 ephrin-A3-like [Nothobranchius furzeri]
# Database: human_prot_db
# Fields: query acc.ver, subject acc.ver, % identity, alignment length, mismatches, gap opens, q. start, q. end, s. start, s. end, evalue, bit score
# 1 hits found
KAF7210964.1	ENSG00000143590|ENSG00000143590.14|ENST00000368408|ENST00000368408.4	58.654	208	79	2	24	224	30	237	1.11e-84	252
# BLASTP 2.12.0+
# Query: KAF7210965.1 CDC28 protein kinase regulatory subunit 1B [Nothobranchius furzeri]
# Database: human_prot_db
# Fields: query acc.ver, subject acc.ver, % identity, alignment length, mismatches, gap opens, q. start, q. end, s. start, s. end, evalue, bit score
# 1 hits found
KAF7210965.1	ENSG00000173207|ENSG00000173207.13|ENST00000308987|ENST00000308987.6	89.041	73	8	0	1	73	1	73	7.78e-46	142
# BLASTP 2.12.0+
# Query: KAF7210966.1 transcript variant X2 [Nothobranchius furzeri]
# Database: human_prot_db
# Fields: query acc.ver, subject acc.ver, % identity, alignment length, mismatches, gap opens, q. start, q. end, s. start, s. end, evalue, bit score
# 1 hits found
KAF7210966.1	ENSG00000169398|ENSG00000169398.19|ENST00000517887|ENST00000517887.5	74.373	1116	222	14	13	1088	5	1096	0.0	1645
# BLASTP 2.12.0+
# Query: KAF7210967.1 transcript variant X4 [Nothobranchius furzeri]
# Database: human_prot_db
# Fields: query acc.ver, subject acc.ver, % identity, alignment length, mismatches, gap opens, q. start, q. end, s. start, s. end, evalue, bit score
# 1 hits found
KAF7210967.1	ENSG00000169398|ENSG00000169398.19|ENST00000517887|ENST00000517887.5	74.932	1109	221	13	13	1081	5	1096	0.0	1654
# BLASTP 2.12.0+
# Query: KAF7210968.1 transcript variant X6 [Nothobranchius furzeri]
# Database: human_prot_db
# Fields: query acc.ver, subject acc.ver, % identity, alignment length, mismatches, gap opens, q. start, q. end, s. start, s. end, evalue, bit score
# 1 hits found
KAF7210968.1	ENSG00000169398|ENSG00000169398.19|ENST00000517887|ENST00000517887.5	74.573	1113	222	13	13	1085	5	1096	0.0	1650
# BLASTP 2.12.0+
# Query: KAF7210969.1 transcript variant X5 [Nothobranchius furzeri]
# Database: human_prot_db
# Fields: query acc.ver, subject acc.ver, % identity, alignment length, mismatches, gap opens, q. start, q. end, s. start, s. end, evalue, bit score
# 1 hits found
KAF7210969.1	ENSG00000169398|ENSG00000169398.19|ENST00000517887|ENST00000517887.5	75.136	1106	221	12	13	1078	5	1096	0.0	1657
# BLASTP 2.12.0+
# Query: KAF7210970.1 DENN domain containing 3 [Nothobranchius furzeri]
# Database: human_prot_db
# Fields: query acc.ver, subject acc.ver, % identity, alignment length, mismatches, gap opens, q. start, q. end, s. start, s. end, evalue, bit score
# 1 hits found
KAF7210970.1	ENSG00000105339|ENSG00000105339.11|ENST00000519811|ENST00000519811.6	49.612	1290	590	17	4	1257	11	1276	0.0	1183
# BLASTP 2.12.0+
# Query: KAF7210971.1 solute carrier family 45 member 4 [Nothobranchius furzeri]
# Database: human_prot_db
# Fields: query acc.ver, subject acc.ver, % identity, alignment length, mismatches, gap opens, q. start, q. end, s. start, s. end, evalue, bit score
# 1 hits found
KAF7210971.1	ENSG00000022567|ENSG00000022567.10|ENST00000517878|ENST00000517878.6	56.682	868	262	15	5	871	3	757	0.0	867
# BLASTP 2.12.0+
# Query: KAF7210972.1 histone-lysine N-methyltransferase PRDM9-like [Nothobranchius furzeri]
# Database: human_prot_db
# Fields: query acc.ver, subject acc.ver, % identity, alignment length, mismatches, gap opens, q. start, q. end, s. start, s. end, evalue, bit score
# 10 hits found
KAF7210972.1	ENSG00000198453|ENSG00000198453.13|ENST00000619231|ENST00000619231.4	44.105	229	123	1	297	520	412	640	6.10e-61	213
KAF7210972.1	ENSG00000198453|ENSG00000198453.13|ENST00000619231|ENST00000619231.4	43.590	234	127	2	294	522	325	558	2.19e-60	211
KAF7210972.1	ENSG00000198453|ENSG00000198453.13|ENST00000619231|ENST00000619231.4	43.723	231	125	1	297	522	384	614	3.85e-60	211
KAF7210972.1	ENSG00000198453|ENSG00000198453.13|ENST00000619231|ENST00000619231.4	41.026	234	133	1	294	522	353	586	1.30e-57	204
KAF7210972.1	ENSG00000198453|ENSG00000198453.13|ENST00000619231|ENST00000619231.4	41.350	237	134	1	292	523	267	503	4.80e-57	202
KAF7210972.1	ENSG00000198453|ENSG00000198453.13|ENST00000619231|ENST00000619231.4	45.274	201	110	0	322	522	246	446	9.58e-57	201
KAF7210972.1	ENSG00000198453|ENSG00000198453.13|ENST00000619231|ENST00000619231.4	40.598	234	134	2	294	522	241	474	3.17e-56	200
KAF7210972.1	ENSG00000198453|ENSG00000198453.13|ENST00000619231|ENST00000619231.4	46.193	197	106	0	326	522	222	418	7.42e-55	196
KAF7210972.1	ENSG00000198453|ENSG00000198453.13|ENST00000619231|ENST00000619231.4	44.706	170	94	0	353	522	221	390	1.46e-42	162
KAF7210972.1	ENSG00000198453|ENSG00000198453.13|ENST00000619231|ENST00000619231.4	48.592	142	73	0	382	523	222	363	1.20e-37	148
# BLASTP 2.12.0+
# Query: KAF7210973.1 zinc finger protein 436-like [Nothobranchius furzeri]
# Database: human_prot_db
# Fields: query acc.ver, subject acc.ver, % identity, alignment length, mismatches, gap opens, q. start, q. end, s. start, s. end, evalue, bit score
# 3 hits found
KAF7210973.1	ENSG00000167635|ENSG00000167635.12|ENST00000456324|ENST00000456324.5	45.296	287	152	3	273	554	5	291	1.11e-81	258
KAF7210973.1	ENSG00000167635|ENSG00000167635.12|ENST00000456324|ENST00000456324.5	45.957	235	127	0	320	554	1	235	3.56e-69	226
KAF7210973.1	ENSG00000167635|ENSG00000167635.12|ENST00000456324|ENST00000456324.5	48.485	33	17	0	523	555	8	40	0.003	41.6
# BLASTP 2.12.0+
# Query: KAF7210974.1 diacylglycerol O-acyltransferase 1-like [Nothobranchius furzeri]
# Database: human_prot_db
# Fields: query acc.ver, subject acc.ver, % identity, alignment length, mismatches, gap opens, q. start, q. end, s. start, s. end, evalue, bit score
# 1 hits found
KAF7210974.1	ENSG00000285482|ENSG00000285482.2|ENST00000644790|ENST00000644790.2	70.682	440	120	2	84	523	53	483	0.0	640
# BLASTP 2.12.0+
# Query: KAF7210975.1 TBC1 domain family member 20-like [Nothobranchius furzeri]
# Database: human_prot_db
# Fields: query acc.ver, subject acc.ver, % identity, alignment length, mismatches, gap opens, q. start, q. end, s. start, s. end, evalue, bit score
# 1 hits found
KAF7210975.1	ENSG00000125875|ENSG00000125875.15|ENST00000680792|ENST00000680792.1	59.045	398	146	4	17	409	17	402	2.58e-149	430
# BLASTP 2.12.0+
# Query: KAF7210976.1 transcriptional repressor scratch 1-like [Nothobranchius furzeri]
# Database: human_prot_db
# Fields: query acc.ver, subject acc.ver, % identity, alignment length, mismatches, gap opens, q. start, q. end, s. start, s. end, evalue, bit score
# 1 hits found
KAF7210976.1	ENSG00000215397|ENSG00000215397.4|ENST00000246104|ENST00000246104.7	51.299	308	105	5	1	283	1	288	6.39e-94	281
# BLASTP 2.12.0+
# Query: KAF7210977.1 solute carrier family 39 member 4 [Nothobranchius furzeri]
# Database: human_prot_db
# Fields: query acc.ver, subject acc.ver, % identity, alignment length, mismatches, gap opens, q. start, q. end, s. start, s. end, evalue, bit score
# 1 hits found
KAF7210977.1	ENSG00000285243|ENSG00000285243.3|ENST00000645411|ENST00000645411.3	38.864	669	344	14	33	684	27	647	4.30e-127	392
# BLASTP 2.12.0+
# Query: KAF7210978.1 transcript variant X2 [Nothobranchius furzeri]
# Database: human_prot_db
# Fields: query acc.ver, subject acc.ver, % identity, alignment length, mismatches, gap opens, q. start, q. end, s. start, s. end, evalue, bit score
# 2 hits found
KAF7210978.1	ENSG00000160957|ENSG00000160957.14|ENST00000617875|ENST00000617875.6	48.763	970	375	14	475	1438	351	1204	0.0	893
KAF7210978.1	ENSG00000160957|ENSG00000160957.14|ENST00000617875|ENST00000617875.6	36.975	119	67	2	1	117	1	113	6.88e-10	65.9
# BLASTP 2.12.0+
# Query: KAF7210979.1 transcript variant X1 [Nothobranchius furzeri]
# Database: human_prot_db
# Fields: query acc.ver, subject acc.ver, % identity, alignment length, mismatches, gap opens, q. start, q. end, s. start, s. end, evalue, bit score
# 2 hits found
KAF7210979.1	ENSG00000160957|ENSG00000160957.14|ENST00000617875|ENST00000617875.6	48.367	980	384	14	467	1440	341	1204	0.0	894
KAF7210979.1	ENSG00000160957|ENSG00000160957.14|ENST00000617875|ENST00000617875.6	36.975	119	67	2	1	117	1	113	6.83e-10	65.9
# BLASTP 2.12.0+
# Query: KAF7210980.1 transcript variant X1 [Nothobranchius furzeri]
# Database: human_prot_db
# Fields: query acc.ver, subject acc.ver, % identity, alignment length, mismatches, gap opens, q. start, q. end, s. start, s. end, evalue, bit score
# 1 hits found
KAF7210980.1	ENSG00000133313|ENSG00000133313.15|ENST00000579847|ENST00000579847.5	78.270	474	103	0	1	474	1	474	0.0	795
# BLASTP 2.12.0+
# Query: KAF7210981.1 transcript variant X2 [Nothobranchius furzeri]
# Database: human_prot_db
# Fields: query acc.ver, subject acc.ver, % identity, alignment length, mismatches, gap opens, q. start, q. end, s. start, s. end, evalue, bit score
# 1 hits found
KAF7210981.1	ENSG00000133313|ENSG00000133313.15|ENST00000579847|ENST00000579847.5	78.270	474	103	0	1	474	1	474	0.0	795
# BLASTP 2.12.0+
# Query: KAF7210982.1 transcript variant X2 [Nothobranchius furzeri]
# Database: human_prot_db
# Fields: query acc.ver, subject acc.ver, % identity, alignment length, mismatches, gap opens, q. start, q. end, s. start, s. end, evalue, bit score
# 1 hits found
KAF7210982.1	ENSG00000116996|ENSG00000116996.10|ENST00000611898|ENST00000611898.4	25.397	315	212	8	326	625	145	451	8.33e-19	91.7
# BLASTP 2.12.0+
# Query: KAF7210983.1 transcript variant X1 [Nothobranchius furzeri]
# Database: human_prot_db
# Fields: query acc.ver, subject acc.ver, % identity, alignment length, mismatches, gap opens, q. start, q. end, s. start, s. end, evalue, bit score
# 1 hits found
KAF7210983.1	ENSG00000116996|ENSG00000116996.10|ENST00000611898|ENST00000611898.4	25.397	315	212	8	335	634	145	451	7.13e-19	92.0
# BLASTP 2.12.0+
# Query: KAF7210984.1 dihydrouridine synthase 3 like [Nothobranchius furzeri]
# Database: human_prot_db
# Fields: query acc.ver, subject acc.ver, % identity, alignment length, mismatches, gap opens, q. start, q. end, s. start, s. end, evalue, bit score
# 1 hits found
KAF7210984.1	ENSG00000141994|ENSG00000141994.16|ENST00000309061|ENST00000309061.12	62.069	638	214	9	18	639	25	650	0.0	830
# BLASTP 2.12.0+
# Query: KAF7210985.1 mitochondrial transcription termination factor 1 [Nothobranchius furzeri]
# Database: human_prot_db
# Fields: query acc.ver, subject acc.ver, % identity, alignment length, mismatches, gap opens, q. start, q. end, s. start, s. end, evalue, bit score
# 1 hits found
KAF7210985.1	ENSG00000127989|ENSG00000127989.14|ENST00000419292|ENST00000419292.1	48.424	349	174	2	31	378	33	376	7.77e-108	322
# BLASTP 2.12.0+
# Query: KAF7210986.1 transcript variant X5 [Nothobranchius furzeri]
# Database: human_prot_db
# Fields: query acc.ver, subject acc.ver, % identity, alignment length, mismatches, gap opens, q. start, q. end, s. start, s. end, evalue, bit score
# 5 hits found
KAF7210986.1	ENSG00000127914|ENSG00000127914.19|ENST00000679821|ENST00000679821.1	38.124	1322	618	34	2824	4049	2604	3821	0.0	704
KAF7210986.1	ENSG00000127914|ENSG00000127914.19|ENST00000679821|ENST00000679821.1	43.171	864	374	12	1777	2539	1633	2480	6.23e-133	474
KAF7210986.1	ENSG00000127914|ENSG00000127914.19|ENST00000679821|ENST00000679821.1	33.994	1059	515	22	105	1108	14	943	8.16e-112	404
KAF7210986.1	ENSG00000127914|ENSG00000127914.19|ENST00000679821|ENST00000679821.1	23.542	480	237	15	1261	1690	1019	1418	6.72e-13	77.8
KAF7210986.1	ENSG00000127914|ENSG00000127914.19|ENST00000679821|ENST00000679821.1	100.000	17	0	0	1	17	1	17	2.8	35.8
# BLASTP 2.12.0+
# Query: KAF7210987.1 transcript variant X1 [Nothobranchius furzeri]
# Database: human_prot_db
# Fields: query acc.ver, subject acc.ver, % identity, alignment length, mismatches, gap opens, q. start, q. end, s. start, s. end, evalue, bit score
# 5 hits found
KAF7210987.1	ENSG00000127914|ENSG00000127914.19|ENST00000679821|ENST00000679821.1	38.124	1322	618	34	2853	4078	2604	3821	0.0	705
KAF7210987.1	ENSG00000127914|ENSG00000127914.19|ENST00000679821|ENST00000679821.1	46.181	864	377	10	1777	2568	1633	2480	1.89e-157	555
KAF7210987.1	ENSG00000127914|ENSG00000127914.19|ENST00000679821|ENST00000679821.1	33.994	1059	515	22	105	1108	14	943	7.29e-112	404
KAF7210987.1	ENSG00000127914|ENSG00000127914.19|ENST00000679821|ENST00000679821.1	23.542	480	237	15	1261	1690	1019	1418	6.33e-13	77.8
KAF7210987.1	ENSG00000127914|ENSG00000127914.19|ENST00000679821|ENST00000679821.1	100.000	17	0	0	1	17	1	17	2.9	35.8
# BLASTP 2.12.0+
# Query: KAF7210988.1 transcript variant X3 [Nothobranchius furzeri]
# Database: human_prot_db
# Fields: query acc.ver, subject acc.ver, % identity, alignment length, mismatches, gap opens, q. start, q. end, s. start, s. end, evalue, bit score
# 5 hits found
KAF7210988.1	ENSG00000127914|ENSG00000127914.19|ENST00000679821|ENST00000679821.1	38.124	1322	618	34	2840	4065	2604	3821	0.0	705
KAF7210988.1	ENSG00000127914|ENSG00000127914.19|ENST00000679821|ENST00000679821.1	46.886	851	377	9	1777	2555	1633	2480	6.98e-160	562
KAF7210988.1	ENSG00000127914|ENSG00000127914.19|ENST00000679821|ENST00000679821.1	33.994	1059	515	22	105	1108	14	943	7.31e-112	404
KAF7210988.1	ENSG00000127914|ENSG00000127914.19|ENST00000679821|ENST00000679821.1	23.542	480	237	15	1261	1690	1019	1418	6.53e-13	77.8
KAF7210988.1	ENSG00000127914|ENSG00000127914.19|ENST00000679821|ENST00000679821.1	100.000	17	0	0	1	17	1	17	2.8	35.8
# BLASTP 2.12.0+
# Query: KAF7210989.1 transcript variant X2 [Nothobranchius furzeri]
# Database: human_prot_db
# Fields: query acc.ver, subject acc.ver, % identity, alignment length, mismatches, gap opens, q. start, q. end, s. start, s. end, evalue, bit score
# 5 hits found
KAF7210989.1	ENSG00000127914|ENSG00000127914.19|ENST00000679821|ENST00000679821.1	38.124	1322	618	34	2849	4074	2604	3821	0.0	705
KAF7210989.1	ENSG00000127914|ENSG00000127914.19|ENST00000679821|ENST00000679821.1	46.181	864	377	10	1773	2564	1633	2480	1.98e-157	554
KAF7210989.1	ENSG00000127914|ENSG00000127914.19|ENST00000679821|ENST00000679821.1	34.123	1055	515	21	105	1104	14	943	1.41e-113	410
KAF7210989.1	ENSG00000127914|ENSG00000127914.19|ENST00000679821|ENST00000679821.1	23.542	480	237	15	1257	1686	1019	1418	6.43e-13	77.8
KAF7210989.1	ENSG00000127914|ENSG00000127914.19|ENST00000679821|ENST00000679821.1	100.000	17	0	0	1	17	1	17	2.9	35.8
# BLASTP 2.12.0+
# Query: KAF7210990.1 transcript variant X4 [Nothobranchius furzeri]
# Database: human_prot_db
# Fields: query acc.ver, subject acc.ver, % identity, alignment length, mismatches, gap opens, q. start, q. end, s. start, s. end, evalue, bit score
# 5 hits found
KAF7210990.1	ENSG00000127914|ENSG00000127914.19|ENST00000679821|ENST00000679821.1	38.124	1322	618	34	2828	4053	2604	3821	0.0	706
KAF7210990.1	ENSG00000127914|ENSG00000127914.19|ENST00000679821|ENST00000679821.1	46.181	864	377	10	1752	2543	1633	2480	1.75e-157	555
KAF7210990.1	ENSG00000127914|ENSG00000127914.19|ENST00000679821|ENST00000679821.1	33.302	1054	504	20	105	1083	14	943	1.78e-107	390
KAF7210990.1	ENSG00000127914|ENSG00000127914.19|ENST00000679821|ENST00000679821.1	36.677	319	139	10	1	318	1	257	2.59e-25	118
KAF7210990.1	ENSG00000127914|ENSG00000127914.19|ENST00000679821|ENST00000679821.1	23.958	480	235	15	1236	1665	1019	1418	6.55e-14	80.9
# BLASTP 2.12.0+
# Query: KAF7210991.1 lanosterol 14-alpha demethylase [Nothobranchius furzeri]
# Database: human_prot_db
# Fields: query acc.ver, subject acc.ver, % identity, alignment length, mismatches, gap opens, q. start, q. end, s. start, s. end, evalue, bit score
# 1 hits found
KAF7210991.1	ENSG00000001630|ENSG00000001630.17|ENST00000003100|ENST00000003100.13	79.065	492	94	3	12	497	19	507	0.0	829
# BLASTP 2.12.0+
# Query: KAF7210992.1 ankyrin repeat containing [Nothobranchius furzeri]
# Database: human_prot_db
# Fields: query acc.ver, subject acc.ver, % identity, alignment length, mismatches, gap opens, q. start, q. end, s. start, s. end, evalue, bit score
# 1 hits found
KAF7210992.1	ENSG00000001631|ENSG00000001631.16|ENST00000458177|ENST00000458177.6	75.782	735	176	2	1	733	1	735	0.0	1184
# BLASTP 2.12.0+
# Query: KAF7210993.1 putative LOC107394623-like protein [Nothobranchius furzeri]
# Database: human_prot_db
# Fields: query acc.ver, subject acc.ver, % identity, alignment length, mismatches, gap opens, q. start, q. end, s. start, s. end, evalue, bit score
# 1 hits found
KAF7210993.1	ENSG00000137145|ENSG00000137145.21|ENST00000602925|ENST00000602925.5	31.707	82	52	4	80	157	759	840	1.6	31.6
# BLASTP 2.12.0+
# Query: KAF7210994.1 transcript variant X2 [Nothobranchius furzeri]
# Database: human_prot_db
# Fields: query acc.ver, subject acc.ver, % identity, alignment length, mismatches, gap opens, q. start, q. end, s. start, s. end, evalue, bit score
# 1 hits found
KAF7210994.1	ENSG00000182378|ENSG00000182378.15|ENST00000399012|ENST00000399012.6	24.407	295	165	14	37	281	20	306	6.48e-05	45.4
# BLASTP 2.12.0+
# Query: KAF7210995.1 transcript variant X1 [Nothobranchius furzeri]
# Database: human_prot_db
# Fields: query acc.ver, subject acc.ver, % identity, alignment length, mismatches, gap opens, q. start, q. end, s. start, s. end, evalue, bit score
# 1 hits found
KAF7210995.1	ENSG00000182378|ENSG00000182378.15|ENST00000399012|ENST00000399012.6	24.407	295	165	14	37	281	20	306	6.48e-05	45.4
# BLASTP 2.12.0+
# Query: KAF7210996.1 mitochondrial ribosomal protein L9 [Nothobranchius furzeri]
# Database: human_prot_db
# Fields: query acc.ver, subject acc.ver, % identity, alignment length, mismatches, gap opens, q. start, q. end, s. start, s. end, evalue, bit score
# 1 hits found
KAF7210996.1	ENSG00000143436|ENSG00000143436.11|ENST00000368830|ENST00000368830.8	54.505	222	96	3	20	241	44	260	3.21e-75	231
# BLASTP 2.12.0+
# Query: KAF7210997.1 papillary renal cell carcinoma (translocation-associated) [Nothobranchius furzeri]
# Database: human_prot_db
# Fields: query acc.ver, subject acc.ver, % identity, alignment length, mismatches, gap opens, q. start, q. end, s. start, s. end, evalue, bit score
# 1 hits found
KAF7210997.1	ENSG00000143294|ENSG00000143294.15|ENST00000271526|ENST00000271526.9	51.667	360	140	11	74	402	135	491	1.13e-90	283
# BLASTP 2.12.0+
# Query: KAF7210998.1 transcript variant X1 [Nothobranchius furzeri]
# Database: human_prot_db
# Fields: query acc.ver, subject acc.ver, % identity, alignment length, mismatches, gap opens, q. start, q. end, s. start, s. end, evalue, bit score
# 1 hits found
KAF7210998.1	ENSG00000143321|ENSG00000143321.19|ENST00000537739|ENST00000537739.5	70.225	178	34	4	1	164	1	173	5.44e-77	233
# BLASTP 2.12.0+
# Query: KAF7210999.1 transcript variant X2 [Nothobranchius furzeri]
# Database: human_prot_db
# Fields: query acc.ver, subject acc.ver, % identity, alignment length, mismatches, gap opens, q. start, q. end, s. start, s. end, evalue, bit score
# 1 hits found
KAF7210999.1	ENSG00000143321|ENSG00000143321.19|ENST00000537739|ENST00000537739.5	70.225	178	34	4	1	164	1	173	6.17e-77	232
# BLASTP 2.12.0+
# Query: KAF7211000.1 mitochondrial ribosomal protein L24 [Nothobranchius furzeri]
# Database: human_prot_db
# Fields: query acc.ver, subject acc.ver, % identity, alignment length, mismatches, gap opens, q. start, q. end, s. start, s. end, evalue, bit score
# 1 hits found
KAF7211000.1	ENSG00000143314|ENSG00000143314.12|ENST00000368211|ENST00000368211.8	65.278	216	75	0	34	249	1	216	3.74e-102	297
# BLASTP 2.12.0+
# Query: KAF7211001.1 versican core protein-like [Nothobranchius furzeri]
# Database: human_prot_db
# Fields: query acc.ver, subject acc.ver, % identity, alignment length, mismatches, gap opens, q. start, q. end, s. start, s. end, evalue, bit score
# 1 hits found
KAF7211001.1	ENSG00000132692|ENSG00000132692.19|ENST00000361588|ENST00000361588.5	53.140	414	181	4	35	440	31	439	3.51e-137	444
# BLASTP 2.12.0+
# Query: KAF7211002.1 transcript variant X2 [Nothobranchius furzeri]
# Database: human_prot_db
# Fields: query acc.ver, subject acc.ver, % identity, alignment length, mismatches, gap opens, q. start, q. end, s. start, s. end, evalue, bit score
# 1 hits found
KAF7211002.1	ENSG00000116604|ENSG00000116604.18|ENST00000360595|ENST00000360595.7	60.854	562	163	11	1	556	1	511	0.0	582
# BLASTP 2.12.0+
# Query: KAF7211003.1 transcript variant X5 [Nothobranchius furzeri]
# Database: human_prot_db
# Fields: query acc.ver, subject acc.ver, % identity, alignment length, mismatches, gap opens, q. start, q. end, s. start, s. end, evalue, bit score
# 1 hits found
KAF7211003.1	ENSG00000116604|ENSG00000116604.18|ENST00000360595|ENST00000360595.7	62.915	542	144	10	1	516	1	511	0.0	593
# BLASTP 2.12.0+
# Query: KAF7211004.1 transcript variant X3 [Nothobranchius furzeri]
# Database: human_prot_db
# Fields: query acc.ver, subject acc.ver, % identity, alignment length, mismatches, gap opens, q. start, q. end, s. start, s. end, evalue, bit score
# 1 hits found
KAF7211004.1	ENSG00000163472|ENSG00000163472.19|ENST00000405535|ENST00000405535.3	44.643	112	59	1	214	325	252	360	3.40e-21	95.1
# BLASTP 2.12.0+
# Query: KAF7211005.1 transcript variant X1 [Nothobranchius furzeri]
# Database: human_prot_db
# Fields: query acc.ver, subject acc.ver, % identity, alignment length, mismatches, gap opens, q. start, q. end, s. start, s. end, evalue, bit score
# 1 hits found
KAF7211005.1	ENSG00000163472|ENSG00000163472.19|ENST00000405535|ENST00000405535.3	47.024	168	86	1	223	390	196	360	7.62e-42	153
# BLASTP 2.12.0+
# Query: KAF7211006.1 transcript variant X2 [Nothobranchius furzeri]
# Database: human_prot_db
# Fields: query acc.ver, subject acc.ver, % identity, alignment length, mismatches, gap opens, q. start, q. end, s. start, s. end, evalue, bit score
# 1 hits found
KAF7211006.1	ENSG00000163472|ENSG00000163472.19|ENST00000405535|ENST00000405535.3	47.024	168	86	1	223	390	196	360	7.62e-42	153
# BLASTP 2.12.0+
# Query: KAF7211007.1 transcript variant X3 [Nothobranchius furzeri]
# Database: human_prot_db
# Fields: query acc.ver, subject acc.ver, % identity, alignment length, mismatches, gap opens, q. start, q. end, s. start, s. end, evalue, bit score
# 1 hits found
KAF7211007.1	ENSG00000149948|ENSG00000149948.14|ENST00000403681|ENST00000403681.7	43.038	79	25	4	277	355	26	84	0.046	35.8
# BLASTP 2.12.0+
# Query: KAF7211008.1 transcript variant X13 [Nothobranchius furzeri]
# Database: human_prot_db
# Fields: query acc.ver, subject acc.ver, % identity, alignment length, mismatches, gap opens, q. start, q. end, s. start, s. end, evalue, bit score
# 1 hits found
KAF7211008.1	ENSG00000149948|ENSG00000149948.14|ENST00000403681|ENST00000403681.7	43.038	79	25	4	237	315	26	84	0.056	35.4
# BLASTP 2.12.0+
# Query: KAF7211009.1 transcript variant X7 [Nothobranchius furzeri]
# Database: human_prot_db
# Fields: query acc.ver, subject acc.ver, % identity, alignment length, mismatches, gap opens, q. start, q. end, s. start, s. end, evalue, bit score
# 1 hits found
KAF7211009.1	ENSG00000149948|ENSG00000149948.14|ENST00000403681|ENST00000403681.7	43.038	79	25	4	259	337	26	84	0.048	35.4
# BLASTP 2.12.0+
# Query: KAF7211010.1 transcript variant X2 [Nothobranchius furzeri]
# Database: human_prot_db
# Fields: query acc.ver, subject acc.ver, % identity, alignment length, mismatches, gap opens, q. start, q. end, s. start, s. end, evalue, bit score
# 1 hits found
KAF7211010.1	ENSG00000149948|ENSG00000149948.14|ENST00000403681|ENST00000403681.7	43.038	79	25	4	277	355	26	84	0.046	35.8
# BLASTP 2.12.0+
# Query: KAF7211011.1 transcript variant X1 [Nothobranchius furzeri]
# Database: human_prot_db
# Fields: query acc.ver, subject acc.ver, % identity, alignment length, mismatches, gap opens, q. start, q. end, s. start, s. end, evalue, bit score
# 1 hits found
KAF7211011.1	ENSG00000149948|ENSG00000149948.14|ENST00000403681|ENST00000403681.7	43.038	79	25	4	277	355	26	84	0.046	35.8
# BLASTP 2.12.0+
# Query: KAF7211012.1 transcript variant X12 [Nothobranchius furzeri]
# Database: human_prot_db
# Fields: query acc.ver, subject acc.ver, % identity, alignment length, mismatches, gap opens, q. start, q. end, s. start, s. end, evalue, bit score
# 1 hits found
KAF7211012.1	ENSG00000149948|ENSG00000149948.14|ENST00000403681|ENST00000403681.7	43.038	79	25	4	237	315	26	84	0.056	35.4
# BLASTP 2.12.0+
# Query: KAF7211013.1 transcript variant X11 [Nothobranchius furzeri]
# Database: human_prot_db
# Fields: query acc.ver, subject acc.ver, % identity, alignment length, mismatches, gap opens, q. start, q. end, s. start, s. end, evalue, bit score
# 1 hits found
KAF7211013.1	ENSG00000149948|ENSG00000149948.14|ENST00000403681|ENST00000403681.7	43.038	79	25	4	237	315	26	84	0.056	35.4
# BLASTP 2.12.0+
# Query: KAF7211014.1 transcript variant X6 [Nothobranchius furzeri]
# Database: human_prot_db
# Fields: query acc.ver, subject acc.ver, % identity, alignment length, mismatches, gap opens, q. start, q. end, s. start, s. end, evalue, bit score
# 1 hits found
KAF7211014.1	ENSG00000149948|ENSG00000149948.14|ENST00000403681|ENST00000403681.7	43.038	79	25	4	259	337	26	84	0.048	35.4
# BLASTP 2.12.0+
# Query: KAF7211015.1 transcript variant X5 [Nothobranchius furzeri]
# Database: human_prot_db
# Fields: query acc.ver, subject acc.ver, % identity, alignment length, mismatches, gap opens, q. start, q. end, s. start, s. end, evalue, bit score
# 1 hits found
KAF7211015.1	ENSG00000149948|ENSG00000149948.14|ENST00000403681|ENST00000403681.7	43.038	79	25	4	259	337	26	84	0.048	35.4
# BLASTP 2.12.0+
# Query: KAF7211016.1 transcript variant X4 [Nothobranchius furzeri]
# Database: human_prot_db
# Fields: query acc.ver, subject acc.ver, % identity, alignment length, mismatches, gap opens, q. start, q. end, s. start, s. end, evalue, bit score
# 1 hits found
KAF7211016.1	ENSG00000149948|ENSG00000149948.14|ENST00000403681|ENST00000403681.7	43.038	79	25	4	277	355	26	84	0.046	35.8
# BLASTP 2.12.0+
# Query: KAF7211017.1 transcript variant X14 [Nothobranchius furzeri]
# Database: human_prot_db
# Fields: query acc.ver, subject acc.ver, % identity, alignment length, mismatches, gap opens, q. start, q. end, s. start, s. end, evalue, bit score
# 1 hits found
KAF7211017.1	ENSG00000149948|ENSG00000149948.14|ENST00000403681|ENST00000403681.7	43.038	79	25	4	237	315	26	84	0.056	35.4
# BLASTP 2.12.0+
# Query: KAF7211018.1 transcript variant X8 [Nothobranchius furzeri]
# Database: human_prot_db
# Fields: query acc.ver, subject acc.ver, % identity, alignment length, mismatches, gap opens, q. start, q. end, s. start, s. end, evalue, bit score
# 1 hits found
KAF7211018.1	ENSG00000149948|ENSG00000149948.14|ENST00000403681|ENST00000403681.7	43.038	79	25	4	259	337	26	84	0.048	35.4
# BLASTP 2.12.0+
# Query: KAF7211019.1 transcript variant X15 [Nothobranchius furzeri]
# Database: human_prot_db
# Fields: query acc.ver, subject acc.ver, % identity, alignment length, mismatches, gap opens, q. start, q. end, s. start, s. end, evalue, bit score
# 1 hits found
KAF7211019.1	ENSG00000149948|ENSG00000149948.14|ENST00000403681|ENST00000403681.7	43.038	79	25	4	237	315	26	84	0.056	35.4
# BLASTP 2.12.0+
# Query: KAF7211020.1 transcript variant X10 [Nothobranchius furzeri]
# Database: human_prot_db
# Fields: query acc.ver, subject acc.ver, % identity, alignment length, mismatches, gap opens, q. start, q. end, s. start, s. end, evalue, bit score
# 1 hits found
KAF7211020.1	ENSG00000149948|ENSG00000149948.14|ENST00000403681|ENST00000403681.7	43.038	79	25	4	237	315	26	84	0.056	35.4
# BLASTP 2.12.0+
# Query: KAF7211021.1 transcript variant X9 [Nothobranchius furzeri]
# Database: human_prot_db
# Fields: query acc.ver, subject acc.ver, % identity, alignment length, mismatches, gap opens, q. start, q. end, s. start, s. end, evalue, bit score
# 1 hits found
KAF7211021.1	ENSG00000149948|ENSG00000149948.14|ENST00000403681|ENST00000403681.7	43.038	79	25	4	259	337	26	84	0.048	35.4
# BLASTP 2.12.0+
# Query: KAF7211022.1 transcript variant X1 [Nothobranchius furzeri]
# Database: human_prot_db
# Fields: query acc.ver, subject acc.ver, % identity, alignment length, mismatches, gap opens, q. start, q. end, s. start, s. end, evalue, bit score
# 4 hits found
KAF7211022.1	ENSG00000272333|ENSG00000272333.7|ENST00000673918|ENST00000673918.1	46.481	753	362	13	1198	1927	1147	1881	0.0	694
KAF7211022.1	ENSG00000272333|ENSG00000272333.7|ENST00000673918|ENST00000673918.1	62.408	407	130	4	2639	3035	2300	2693	8.71e-142	500
KAF7211022.1	ENSG00000272333|ENSG00000272333.7|ENST00000673918|ENST00000673918.1	42.562	242	113	5	609	832	763	996	1.13e-43	178
KAF7211022.1	ENSG00000272333|ENSG00000272333.7|ENST00000673918|ENST00000673918.1	55.882	34	15	0	427	460	509	542	1.1	37.0
# BLASTP 2.12.0+
# Query: KAF7211023.1 transcript variant X2 [Nothobranchius furzeri]
# Database: human_prot_db
# Fields: query acc.ver, subject acc.ver, % identity, alignment length, mismatches, gap opens, q. start, q. end, s. start, s. end, evalue, bit score
# 3 hits found
KAF7211023.1	ENSG00000272333|ENSG00000272333.7|ENST00000420124|ENST00000420124.4	46.481	753	362	13	963	1692	1169	1903	0.0	694
KAF7211023.1	ENSG00000272333|ENSG00000272333.7|ENST00000420124|ENST00000420124.4	62.408	407	130	4	2404	2800	2322	2715	8.64e-142	499
KAF7211023.1	ENSG00000272333|ENSG00000272333.7|ENST00000420124|ENST00000420124.4	55.882	34	15	0	427	460	531	564	0.93	37.0
# BLASTP 2.12.0+
# Query: KAF7211024.1 transcript variant X4 [Nothobranchius furzeri]
# Database: human_prot_db
# Fields: query acc.ver, subject acc.ver, % identity, alignment length, mismatches, gap opens, q. start, q. end, s. start, s. end, evalue, bit score
# 3 hits found
KAF7211024.1	ENSG00000272333|ENSG00000272333.7|ENST00000673918|ENST00000673918.1	46.481	753	362	13	429	1158	1147	1881	0.0	689
KAF7211024.1	ENSG00000272333|ENSG00000272333.7|ENST00000673918|ENST00000673918.1	62.408	407	130	4	1870	2266	2300	2693	2.44e-142	499
KAF7211024.1	ENSG00000272333|ENSG00000272333.7|ENST00000673918|ENST00000673918.1	57.377	61	26	0	3	63	936	996	8.08e-17	89.7
# BLASTP 2.12.0+
# Query: KAF7211025.1 transcript variant X3 [Nothobranchius furzeri]
# Database: human_prot_db
# Fields: query acc.ver, subject acc.ver, % identity, alignment length, mismatches, gap opens, q. start, q. end, s. start, s. end, evalue, bit score
# 9 hits found
KAF7211025.1	ENSG00000197619|ENSG00000197619.14|ENST00000602063|ENST00000602063.5	29.412	238	136	8	76	299	456	675	3.68e-15	77.4
KAF7211025.1	ENSG00000197619|ENSG00000197619.14|ENST00000602063|ENST00000602063.5	32.061	131	75	3	76	201	260	381	4.58e-11	65.1
KAF7211025.1	ENSG00000197619|ENSG00000197619.14|ENST00000602063|ENST00000602063.5	43.038	79	44	1	74	152	650	727	1.68e-10	63.5
KAF7211025.1	ENSG00000197619|ENSG00000197619.14|ENST00000602063|ENST00000602063.5	36.283	113	63	3	78	190	318	421	1.04e-09	60.8
KAF7211025.1	ENSG00000197619|ENSG00000197619.14|ENST00000602063|ENST00000602063.5	30.657	137	81	3	75	206	399	526	3.92e-09	59.3
KAF7211025.1	ENSG00000197619|ENSG00000197619.14|ENST00000602063|ENST00000602063.5	30.882	136	80	3	76	206	372	498	2.51e-08	56.6
KAF7211025.1	ENSG00000197619|ENSG00000197619.14|ENST00000602063|ENST00000602063.5	25.105	239	153	6	72	299	200	423	4.71e-07	52.8
KAF7211025.1	ENSG00000197619|ENSG00000197619.14|ENST00000602063|ENST00000602063.5	24.299	214	130	6	86	299	186	367	8.95e-05	45.8
KAF7211025.1	ENSG00000197619|ENSG00000197619.14|ENST00000602063|ENST00000602063.5	40.000	60	32	2	70	126	671	729	0.001	42.0
# BLASTP 2.12.0+
# Query: KAF7211026.1 transcript variant X2 [Nothobranchius furzeri]
# Database: human_prot_db
# Fields: query acc.ver, subject acc.ver, % identity, alignment length, mismatches, gap opens, q. start, q. end, s. start, s. end, evalue, bit score
# 9 hits found
KAF7211026.1	ENSG00000197619|ENSG00000197619.14|ENST00000602063|ENST00000602063.5	29.412	238	136	8	76	299	456	675	3.68e-15	77.4
KAF7211026.1	ENSG00000197619|ENSG00000197619.14|ENST00000602063|ENST00000602063.5	32.061	131	75	3	76	201	260	381	4.58e-11	65.1
KAF7211026.1	ENSG00000197619|ENSG00000197619.14|ENST00000602063|ENST00000602063.5	43.038	79	44	1	74	152	650	727	1.68e-10	63.5
KAF7211026.1	ENSG00000197619|ENSG00000197619.14|ENST00000602063|ENST00000602063.5	36.283	113	63	3	78	190	318	421	1.04e-09	60.8
KAF7211026.1	ENSG00000197619|ENSG00000197619.14|ENST00000602063|ENST00000602063.5	30.657	137	81	3	75	206	399	526	3.92e-09	59.3
KAF7211026.1	ENSG00000197619|ENSG00000197619.14|ENST00000602063|ENST00000602063.5	30.882	136	80	3	76	206	372	498	2.51e-08	56.6
KAF7211026.1	ENSG00000197619|ENSG00000197619.14|ENST00000602063|ENST00000602063.5	25.105	239	153	6	72	299	200	423	4.71e-07	52.8
KAF7211026.1	ENSG00000197619|ENSG00000197619.14|ENST00000602063|ENST00000602063.5	24.299	214	130	6	86	299	186	367	8.95e-05	45.8
KAF7211026.1	ENSG00000197619|ENSG00000197619.14|ENST00000602063|ENST00000602063.5	40.000	60	32	2	70	126	671	729	0.001	42.0
# BLASTP 2.12.0+
# Query: KAF7211027.1 transcript variant X4 [Nothobranchius furzeri]
# Database: human_prot_db
# Fields: query acc.ver, subject acc.ver, % identity, alignment length, mismatches, gap opens, q. start, q. end, s. start, s. end, evalue, bit score
# 9 hits found
KAF7211027.1	ENSG00000197619|ENSG00000197619.14|ENST00000602063|ENST00000602063.5	29.412	238	136	8	76	299	456	675	3.68e-15	77.4
KAF7211027.1	ENSG00000197619|ENSG00000197619.14|ENST00000602063|ENST00000602063.5	32.061	131	75	3	76	201	260	381	4.58e-11	65.1
KAF7211027.1	ENSG00000197619|ENSG00000197619.14|ENST00000602063|ENST00000602063.5	43.038	79	44	1	74	152	650	727	1.68e-10	63.5
KAF7211027.1	ENSG00000197619|ENSG00000197619.14|ENST00000602063|ENST00000602063.5	36.283	113	63	3	78	190	318	421	1.04e-09	60.8
KAF7211027.1	ENSG00000197619|ENSG00000197619.14|ENST00000602063|ENST00000602063.5	30.657	137	81	3	75	206	399	526	3.92e-09	59.3
KAF7211027.1	ENSG00000197619|ENSG00000197619.14|ENST00000602063|ENST00000602063.5	30.882	136	80	3	76	206	372	498	2.51e-08	56.6
KAF7211027.1	ENSG00000197619|ENSG00000197619.14|ENST00000602063|ENST00000602063.5	25.105	239	153	6	72	299	200	423	4.71e-07	52.8
KAF7211027.1	ENSG00000197619|ENSG00000197619.14|ENST00000602063|ENST00000602063.5	24.299	214	130	6	86	299	186	367	8.95e-05	45.8
KAF7211027.1	ENSG00000197619|ENSG00000197619.14|ENST00000602063|ENST00000602063.5	40.000	60	32	2	70	126	671	729	0.001	42.0
# BLASTP 2.12.0+
# Query: KAF7211028.1 transcript variant X1 [Nothobranchius furzeri]
# Database: human_prot_db
# Fields: query acc.ver, subject acc.ver, % identity, alignment length, mismatches, gap opens, q. start, q. end, s. start, s. end, evalue, bit score
# 9 hits found
KAF7211028.1	ENSG00000197619|ENSG00000197619.14|ENST00000602063|ENST00000602063.5	29.412	238	136	8	76	299	456	675	3.68e-15	77.4
KAF7211028.1	ENSG00000197619|ENSG00000197619.14|ENST00000602063|ENST00000602063.5	32.061	131	75	3	76	201	260	381	4.58e-11	65.1
KAF7211028.1	ENSG00000197619|ENSG00000197619.14|ENST00000602063|ENST00000602063.5	43.038	79	44	1	74	152	650	727	1.68e-10	63.5
KAF7211028.1	ENSG00000197619|ENSG00000197619.14|ENST00000602063|ENST00000602063.5	36.283	113	63	3	78	190	318	421	1.04e-09	60.8
KAF7211028.1	ENSG00000197619|ENSG00000197619.14|ENST00000602063|ENST00000602063.5	30.657	137	81	3	75	206	399	526	3.92e-09	59.3
KAF7211028.1	ENSG00000197619|ENSG00000197619.14|ENST00000602063|ENST00000602063.5	30.882	136	80	3	76	206	372	498	2.51e-08	56.6
KAF7211028.1	ENSG00000197619|ENSG00000197619.14|ENST00000602063|ENST00000602063.5	25.105	239	153	6	72	299	200	423	4.71e-07	52.8
KAF7211028.1	ENSG00000197619|ENSG00000197619.14|ENST00000602063|ENST00000602063.5	24.299	214	130	6	86	299	186	367	8.95e-05	45.8
KAF7211028.1	ENSG00000197619|ENSG00000197619.14|ENST00000602063|ENST00000602063.5	40.000	60	32	2	70	126	671	729	0.001	42.0
# BLASTP 2.12.0+
# Query: KAF7211029.1 NADH:ubiquinone oxidoreductase core subunit V1 [Nothobranchius furzeri]
# Database: human_prot_db
# Fields: query acc.ver, subject acc.ver, % identity, alignment length, mismatches, gap opens, q. start, q. end, s. start, s. end, evalue, bit score
# 1 hits found
KAF7211029.1	ENSG00000167792|ENSG00000167792.13|ENST00000529927|ENST00000529927.5	89.252	428	46	0	34	461	14	441	0.0	815
# BLASTP 2.12.0+
# Query: KAF7211030.1 potassium/sodium hyperpolarization-activated cyclic nucleotide-gated channel 2-like [Nothobranchius furzeri]
# Database: human_prot_db
# Fields: query acc.ver, subject acc.ver, % identity, alignment length, mismatches, gap opens, q. start, q. end, s. start, s. end, evalue, bit score
# 1 hits found
KAF7211030.1	ENSG00000138622|ENSG00000138622.4|ENST00000261917|ENST00000261917.4	75.605	537	120	5	82	611	185	717	0.0	847
# BLASTP 2.12.0+
# Query: KAF7211031.1 extracellular matrix protein 1-like [Nothobranchius furzeri]
# Database: human_prot_db
# Fields: query acc.ver, subject acc.ver, % identity, alignment length, mismatches, gap opens, q. start, q. end, s. start, s. end, evalue, bit score
# 2 hits found
KAF7211031.1	ENSG00000143369|ENSG00000143369.15|ENST00000369049|ENST00000369049.8	34.454	119	75	1	37	155	194	309	2.28e-16	77.4
KAF7211031.1	ENSG00000143369|ENSG00000143369.15|ENST00000369049|ENST00000369049.8	32.258	124	69	5	34	154	323	434	3.25e-11	62.4
# BLASTP 2.12.0+
# Query: KAF7211032.1 phosphatidylinositol 4-phosphate 5-kinase type-1 alpha-like [Nothobranchius furzeri]
# Database: human_prot_db
# Fields: query acc.ver, subject acc.ver, % identity, alignment length, mismatches, gap opens, q. start, q. end, s. start, s. end, evalue, bit score
# 1 hits found
KAF7211032.1	ENSG00000143398|ENSG00000143398.20|ENST00000349792|ENST00000349792.9	69.215	484	140	4	11	490	26	504	0.0	687
# BLASTP 2.12.0+
# Query: KAF7211033.1 26S proteasome non-ATPase regulatory subunit 4-like [Nothobranchius furzeri]
# Database: human_prot_db
# Fields: query acc.ver, subject acc.ver, % identity, alignment length, mismatches, gap opens, q. start, q. end, s. start, s. end, evalue, bit score
# 1 hits found
KAF7211033.1	ENSG00000159352|ENSG00000159352.16|ENST00000368884|ENST00000368884.8	80.220	364	60	3	1	354	1	362	0.0	580
# BLASTP 2.12.0+
# Query: KAF7211034.1 transcript variant X1 [Nothobranchius furzeri]
# Database: human_prot_db
# Fields: query acc.ver, subject acc.ver, % identity, alignment length, mismatches, gap opens, q. start, q. end, s. start, s. end, evalue, bit score
# 2 hits found
KAF7211034.1	ENSG00000074657|ENSG00000074657.14|ENST00000591083|ENST00000591083.5	37.548	1052	480	32	452	1417	335	1295	0.0	617
KAF7211034.1	ENSG00000074657|ENSG00000074657.14|ENST00000591083|ENST00000591083.5	47.312	93	33	4	1	92	3	80	9.65e-09	62.0
# BLASTP 2.12.0+
# Query: KAF7211035.1 transcript variant X2 [Nothobranchius furzeri]
# Database: human_prot_db
# Fields: query acc.ver, subject acc.ver, % identity, alignment length, mismatches, gap opens, q. start, q. end, s. start, s. end, evalue, bit score
# 2 hits found
KAF7211035.1	ENSG00000074657|ENSG00000074657.14|ENST00000591083|ENST00000591083.5	38.258	1022	504	31	452	1407	335	1295	0.0	617
KAF7211035.1	ENSG00000074657|ENSG00000074657.14|ENST00000591083|ENST00000591083.5	47.312	93	33	4	1	92	3	80	9.56e-09	62.0
# BLASTP 2.12.0+
# Query: KAF7211036.1 aquaporin-10-like [Nothobranchius furzeri]
# Database: human_prot_db
# Fields: query acc.ver, subject acc.ver, % identity, alignment length, mismatches, gap opens, q. start, q. end, s. start, s. end, evalue, bit score
# 1 hits found
KAF7211036.1	ENSG00000143595|ENSG00000143595.13|ENST00000324978|ENST00000324978.8	48.621	290	146	1	3	292	9	295	1.22e-99	295
# BLASTP 2.12.0+
# Query: KAF7211037.1 HCLS1 associated protein X-1 [Nothobranchius furzeri]
# Database: human_prot_db
# Fields: query acc.ver, subject acc.ver, % identity, alignment length, mismatches, gap opens, q. start, q. end, s. start, s. end, evalue, bit score
# 1 hits found
KAF7211037.1	ENSG00000143575|ENSG00000143575.15|ENST00000328703|ENST00000328703.12	40.809	272	120	11	1	261	1	242	6.21e-33	123
# BLASTP 2.12.0+
# Query: KAF7211038.1 transcript variant X4 [Nothobranchius furzeri]
# Database: human_prot_db
# Fields: query acc.ver, subject acc.ver, % identity, alignment length, mismatches, gap opens, q. start, q. end, s. start, s. end, evalue, bit score
# 1 hits found
KAF7211038.1	ENSG00000143569|ENSG00000143569.19|ENST00000428595|ENST00000428595.1	81.627	332	42	3	834	1146	52	383	6.76e-141	431
# BLASTP 2.12.0+
# Query: KAF7211039.1 transcript variant X2 [Nothobranchius furzeri]
# Database: human_prot_db
# Fields: query acc.ver, subject acc.ver, % identity, alignment length, mismatches, gap opens, q. start, q. end, s. start, s. end, evalue, bit score
# 1 hits found
KAF7211039.1	ENSG00000143569|ENSG00000143569.19|ENST00000428595|ENST00000428595.1	72.460	374	42	4	834	1188	52	383	1.00e-132	411
# BLASTP 2.12.0+
# Query: KAF7211040.1 transcript variant X3 [Nothobranchius furzeri]
# Database: human_prot_db
# Fields: query acc.ver, subject acc.ver, % identity, alignment length, mismatches, gap opens, q. start, q. end, s. start, s. end, evalue, bit score
# 1 hits found
KAF7211040.1	ENSG00000143569|ENSG00000143569.19|ENST00000428931|ENST00000428931.6	86.928	306	39	1	860	1164	782	1087	4.17e-139	450
# BLASTP 2.12.0+
# Query: KAF7211041.1 transcript variant X1 [Nothobranchius furzeri]
# Database: human_prot_db
# Fields: query acc.ver, subject acc.ver, % identity, alignment length, mismatches, gap opens, q. start, q. end, s. start, s. end, evalue, bit score
# 1 hits found
KAF7211041.1	ENSG00000143569|ENSG00000143569.19|ENST00000428931|ENST00000428931.6	75.535	327	37	2	881	1206	803	1087	9.67e-132	431
# BLASTP 2.12.0+
# Query: KAF7211042.1 hypothetical protein G4P62_017308 [Nothobranchius furzeri]
# Database: human_prot_db
# Fields: query acc.ver, subject acc.ver, % identity, alignment length, mismatches, gap opens, q. start, q. end, s. start, s. end, evalue, bit score
# 1 hits found
KAF7211042.1	ENSG00000143612|ENSG00000143612.21|ENST00000368521|ENST00000368521.10	66.535	254	76	5	4	253	5	253	1.20e-114	330
# BLASTP 2.12.0+
# Query: KAF7211043.1 transcript variant X1 [Nothobranchius furzeri]
# Database: human_prot_db
# Fields: query acc.ver, subject acc.ver, % identity, alignment length, mismatches, gap opens, q. start, q. end, s. start, s. end, evalue, bit score
# 1 hits found
KAF7211043.1	ENSG00000143367|ENSG00000143367.16|ENST00000368848|ENST00000368848.6	36.860	293	158	7	114	386	41	326	3.20e-35	135
# BLASTP 2.12.0+
# Query: KAF7211044.1 transcript variant X2 [Nothobranchius furzeri]
# Database: human_prot_db
# Fields: query acc.ver, subject acc.ver, % identity, alignment length, mismatches, gap opens, q. start, q. end, s. start, s. end, evalue, bit score
# 1 hits found
KAF7211044.1	ENSG00000143367|ENSG00000143367.16|ENST00000368848|ENST00000368848.6	37.354	257	138	6	2	242	74	323	5.48e-32	122
# BLASTP 2.12.0+
# Query: KAF7211045.1 cingulin [Nothobranchius furzeri]
# Database: human_prot_db
# Fields: query acc.ver, subject acc.ver, % identity, alignment length, mismatches, gap opens, q. start, q. end, s. start, s. end, evalue, bit score
# 2 hits found
KAF7211045.1	ENSG00000143375|ENSG00000143375.15|ENST00000271636|ENST00000271636.12	35.244	1064	531	29	237	1175	158	1188	3.26e-112	380
KAF7211045.1	ENSG00000143375|ENSG00000143375.15|ENST00000271636|ENST00000271636.12	37.879	132	66	4	12	138	14	134	4.58e-16	85.5
# BLASTP 2.12.0+
# Query: KAF7211046.1 transcript variant X4 [Nothobranchius furzeri]
# Database: human_prot_db
# Fields: query acc.ver, subject acc.ver, % identity, alignment length, mismatches, gap opens, q. start, q. end, s. start, s. end, evalue, bit score
# 2 hits found
KAF7211046.1	ENSG00000163348|ENSG00000163348.4|ENST00000368456|ENST00000368456.1	72.500	80	22	0	482	561	289	368	1.79e-41	154
KAF7211046.1	ENSG00000163348|ENSG00000163348.4|ENST00000368456|ENST00000368456.1	66.667	78	20	3	1	78	1	72	1.98e-18	89.0
# BLASTP 2.12.0+
# Query: KAF7211047.1 transcript variant X3 [Nothobranchius furzeri]
# Database: human_prot_db
# Fields: query acc.ver, subject acc.ver, % identity, alignment length, mismatches, gap opens, q. start, q. end, s. start, s. end, evalue, bit score
# 2 hits found
KAF7211047.1	ENSG00000163348|ENSG00000163348.4|ENST00000368456|ENST00000368456.1	72.500	80	22	0	501	580	289	368	2.64e-41	154
KAF7211047.1	ENSG00000163348|ENSG00000163348.4|ENST00000368456|ENST00000368456.1	66.667	78	20	3	20	97	1	72	1.79e-18	89.0
# BLASTP 2.12.0+
# Query: KAF7211048.1 transcript variant X2 [Nothobranchius furzeri]
# Database: human_prot_db
# Fields: query acc.ver, subject acc.ver, % identity, alignment length, mismatches, gap opens, q. start, q. end, s. start, s. end, evalue, bit score
# 2 hits found
KAF7211048.1	ENSG00000163348|ENSG00000163348.4|ENST00000368456|ENST00000368456.1	72.500	80	22	0	501	580	289	368	2.64e-41	154
KAF7211048.1	ENSG00000163348|ENSG00000163348.4|ENST00000368456|ENST00000368456.1	66.667	78	20	3	20	97	1	72	1.79e-18	89.0
# BLASTP 2.12.0+
# Query: KAF7211049.1 transcript variant X1 [Nothobranchius furzeri]
# Database: human_prot_db
# Fields: query acc.ver, subject acc.ver, % identity, alignment length, mismatches, gap opens, q. start, q. end, s. start, s. end, evalue, bit score
# 2 hits found
KAF7211049.1	ENSG00000163348|ENSG00000163348.4|ENST00000368456|ENST00000368456.1	72.500	80	22	0	501	580	289	368	2.64e-41	154
KAF7211049.1	ENSG00000163348|ENSG00000163348.4|ENST00000368456|ENST00000368456.1	66.667	78	20	3	20	97	1	72	1.79e-18	89.0
# BLASTP 2.12.0+
# Query: KAF7211050.1 transcript variant X1 [Nothobranchius furzeri]
# Database: human_prot_db
# Fields: query acc.ver, subject acc.ver, % identity, alignment length, mismatches, gap opens, q. start, q. end, s. start, s. end, evalue, bit score
# 1 hits found
KAF7211050.1	ENSG00000169291|ENSG00000169291.10|ENST00000304760|ENST00000304760.3	45.359	474	189	15	22	443	40	495	9.85e-106	323
# BLASTP 2.12.0+
# Query: KAF7211051.1 transcript variant X2 [Nothobranchius furzeri]
# Database: human_prot_db
# Fields: query acc.ver, subject acc.ver, % identity, alignment length, mismatches, gap opens, q. start, q. end, s. start, s. end, evalue, bit score
# 1 hits found
KAF7211051.1	ENSG00000169291|ENSG00000169291.10|ENST00000304760|ENST00000304760.3	41.398	372	148	15	22	341	40	393	3.45e-53	186
# BLASTP 2.12.0+
# Query: KAF7211052.1 transcript variant X2 [Nothobranchius furzeri]
# Database: human_prot_db
# Fields: query acc.ver, subject acc.ver, % identity, alignment length, mismatches, gap opens, q. start, q. end, s. start, s. end, evalue, bit score
# 1 hits found
KAF7211052.1	ENSG00000160678|ENSG00000160678.12|ENST00000368698|ENST00000368698.3	62.222	90	34	0	7	96	56	145	5.62e-35	118
# BLASTP 2.12.0+
# Query: KAF7211053.1 transcript variant X1 [Nothobranchius furzeri]
# Database: human_prot_db
# Fields: query acc.ver, subject acc.ver, % identity, alignment length, mismatches, gap opens, q. start, q. end, s. start, s. end, evalue, bit score
# 1 hits found
KAF7211053.1	ENSG00000160678|ENSG00000160678.12|ENST00000292169|ENST00000292169.6	62.222	90	34	0	12	101	3	92	5.80e-35	117
# BLASTP 2.12.0+
# Query: KAF7211054.1 transcript variant X2 [Nothobranchius furzeri]
# Database: human_prot_db
# Fields: query acc.ver, subject acc.ver, % identity, alignment length, mismatches, gap opens, q. start, q. end, s. start, s. end, evalue, bit score
# 1 hits found
KAF7211054.1	ENSG00000188643|ENSG00000188643.11|ENST00000368704|ENST00000368704.5	31.169	77	49	1	1	73	8	84	1.23e-07	49.7
# BLASTP 2.12.0+
# Query: KAF7211055.1 transcript variant X1 [Nothobranchius furzeri]
# Database: human_prot_db
# Fields: query acc.ver, subject acc.ver, % identity, alignment length, mismatches, gap opens, q. start, q. end, s. start, s. end, evalue, bit score
# 1 hits found
KAF7211055.1	ENSG00000188643|ENSG00000188643.11|ENST00000368704|ENST00000368704.5	31.169	77	49	1	1	73	8	84	1.23e-07	49.7
# BLASTP 2.12.0+
# Query: KAF7211056.1 protein S100-A13-like [Nothobranchius furzeri]
# Database: human_prot_db
# Fields: query acc.ver, subject acc.ver, % identity, alignment length, mismatches, gap opens, q. start, q. end, s. start, s. end, evalue, bit score
# 1 hits found
KAF7211056.1	ENSG00000163191|ENSG00000163191.6|ENST00000271638|ENST00000271638.3	50.000	78	39	0	2	79	11	88	1.60e-22	84.7
# BLASTP 2.12.0+
# Query: KAF7211057.1 transcript variant X3 [Nothobranchius furzeri]
# Database: human_prot_db
# Fields: query acc.ver, subject acc.ver, % identity, alignment length, mismatches, gap opens, q. start, q. end, s. start, s. end, evalue, bit score
# 1 hits found
KAF7211057.1	ENSG00000163346|ENSG00000163346.17|ENST00000368463|ENST00000368463.8	27.857	420	235	12	350	715	266	671	2.27e-23	107
# BLASTP 2.12.0+
# Query: KAF7211058.1 transcript variant X1 [Nothobranchius furzeri]
# Database: human_prot_db
# Fields: query acc.ver, subject acc.ver, % identity, alignment length, mismatches, gap opens, q. start, q. end, s. start, s. end, evalue, bit score
# 1 hits found
KAF7211058.1	ENSG00000163346|ENSG00000163346.17|ENST00000368463|ENST00000368463.8	27.857	420	235	12	375	740	266	671	1.98e-23	107
# BLASTP 2.12.0+
# Query: KAF7211059.1 transcript variant X4 [Nothobranchius furzeri]
# Database: human_prot_db
# Fields: query acc.ver, subject acc.ver, % identity, alignment length, mismatches, gap opens, q. start, q. end, s. start, s. end, evalue, bit score
# 1 hits found
KAF7211059.1	ENSG00000163346|ENSG00000163346.17|ENST00000368463|ENST00000368463.8	27.857	420	235	12	344	709	266	671	2.06e-23	107
# BLASTP 2.12.0+
# Query: KAF7211060.1 transcript variant X2 [Nothobranchius furzeri]
# Database: human_prot_db
# Fields: query acc.ver, subject acc.ver, % identity, alignment length, mismatches, gap opens, q. start, q. end, s. start, s. end, evalue, bit score
# 1 hits found
KAF7211060.1	ENSG00000163346|ENSG00000163346.17|ENST00000368463|ENST00000368463.8	27.857	420	235	12	375	740	266	671	1.98e-23	107
# BLASTP 2.12.0+
# Query: KAF7211061.1 transcript variant X5 [Nothobranchius furzeri]
# Database: human_prot_db
# Fields: query acc.ver, subject acc.ver, % identity, alignment length, mismatches, gap opens, q. start, q. end, s. start, s. end, evalue, bit score
# 1 hits found
KAF7211061.1	ENSG00000163346|ENSG00000163346.17|ENST00000368463|ENST00000368463.8	27.857	420	235	12	241	606	266	671	4.14e-23	105
# BLASTP 2.12.0+
# Query: KAF7211062.1 ribosomal protein lateral stalk subunit P1 [Nothobranchius furzeri]
# Database: human_prot_db
# Fields: query acc.ver, subject acc.ver, % identity, alignment length, mismatches, gap opens, q. start, q. end, s. start, s. end, evalue, bit score
# 1 hits found
KAF7211062.1	ENSG00000137818|ENSG00000137818.12|ENST00000260379|ENST00000260379.11	77.193	114	26	0	1	114	1	114	8.93e-39	127
# BLASTP 2.12.0+
# Query: KAF7211063.1 CLPTM1-like [Nothobranchius furzeri]
# Database: human_prot_db
# Fields: query acc.ver, subject acc.ver, % identity, alignment length, mismatches, gap opens, q. start, q. end, s. start, s. end, evalue, bit score
# 1 hits found
KAF7211063.1	ENSG00000274811|ENSG00000274811.3|ENST00000620010|ENST00000620010.3	71.532	555	134	5	4	555	5	538	0.0	806
# BLASTP 2.12.0+
# Query: KAF7211064.1 transcript variant X1 [Nothobranchius furzeri]
# Database: human_prot_db
# Fields: query acc.ver, subject acc.ver, % identity, alignment length, mismatches, gap opens, q. start, q. end, s. start, s. end, evalue, bit score
# 1 hits found
KAF7211064.1	ENSG00000104447|ENSG00000104447.13|ENST00000395715|ENST00000395715.8	44.277	1258	467	42	153	1371	219	1281	0.0	892
# BLASTP 2.12.0+
# Query: KAF7211065.1 transcript variant X2 [Nothobranchius furzeri]
# Database: human_prot_db
# Fields: query acc.ver, subject acc.ver, % identity, alignment length, mismatches, gap opens, q. start, q. end, s. start, s. end, evalue, bit score
# 1 hits found
KAF7211065.1	ENSG00000104447|ENSG00000104447.13|ENST00000395715|ENST00000395715.8	44.277	1258	467	42	153	1371	219	1281	0.0	892
# BLASTP 2.12.0+
# Query: KAF7211066.1 transcript variant X1 [Nothobranchius furzeri]
# Database: human_prot_db
# Fields: query acc.ver, subject acc.ver, % identity, alignment length, mismatches, gap opens, q. start, q. end, s. start, s. end, evalue, bit score
# 23 hits found
KAF7211066.1	ENSG00000164796|ENSG00000164796.18|ENST00000297405|ENST00000297405.10	74.809	262	65	1	62	323	46	306	6.14e-130	410
KAF7211066.1	ENSG00000164796|ENSG00000164796.18|ENST00000297405|ENST00000297405.10	40.928	237	135	3	78	314	1936	2167	5.05e-48	174
KAF7211066.1	ENSG00000164796|ENSG00000164796.18|ENST00000297405|ENST00000297405.10	36.134	238	147	4	78	314	1411	1644	1.25e-42	159
KAF7211066.1	ENSG00000164796|ENSG00000164796.18|ENST00000297405|ENST00000297405.10	35.565	239	149	4	78	315	718	952	2.49e-42	158
KAF7211066.1	ENSG00000164796|ENSG00000164796.18|ENST00000297405|ENST00000297405.10	36.287	237	140	4	81	314	2111	2339	3.79e-41	154
KAF7211066.1	ENSG00000164796|ENSG00000164796.18|ENST00000297405|ENST00000297405.10	34.146	246	152	5	78	320	545	783	2.55e-38	146
KAF7211066.1	ENSG00000164796|ENSG00000164796.18|ENST00000297405|ENST00000297405.10	36.864	236	140	4	81	314	895	1123	2.06e-37	143
KAF7211066.1	ENSG00000164796|ENSG00000164796.18|ENST00000297405|ENST00000297405.10	33.333	237	148	7	81	314	1067	1296	1.19e-34	135
KAF7211066.1	ENSG00000164796|ENSG00000164796.18|ENST00000297405|ENST00000297405.10	33.617	235	152	3	81	314	2283	2514	4.18e-34	134
KAF7211066.1	ENSG00000164796|ENSG00000164796.18|ENST00000297405|ENST00000297405.10	35.833	240	144	4	78	314	1585	1817	6.48e-34	133
KAF7211066.1	ENSG00000164796|ENSG00000164796.18|ENST00000297405|ENST00000297405.10	33.061	245	155	7	78	319	1238	1476	9.61e-32	127
KAF7211066.1	ENSG00000164796|ENSG00000164796.18|ENST00000297405|ENST00000297405.10	31.092	238	154	6	81	313	1762	1994	3.84e-22	99.0
KAF7211066.1	ENSG00000164796|ENSG00000164796.18|ENST00000297405|ENST00000297405.10	29.518	166	113	2	90	254	2467	2629	1.16e-16	82.8
KAF7211066.1	ENSG00000164796|ENSG00000164796.18|ENST00000297405|ENST00000297405.10	35.200	125	78	3	191	314	483	605	6.08e-15	77.4
KAF7211066.1	ENSG00000164796|ENSG00000164796.18|ENST00000297405|ENST00000297405.10	41.121	107	59	1	81	187	241	343	6.56e-14	74.3
KAF7211066.1	ENSG00000164796|ENSG00000164796.18|ENST00000297405|ENST00000297405.10	36.364	88	42	3	194	281	2995	3068	4.33e-05	47.0
KAF7211066.1	ENSG00000164796|ENSG00000164796.18|ENST00000297405|ENST00000297405.10	40.625	64	31	3	193	254	3172	3230	0.001	42.4
KAF7211066.1	ENSG00000164796|ENSG00000164796.18|ENST00000297405|ENST00000297405.10	36.620	71	37	3	192	259	2931	2996	0.002	42.0
KAF7211066.1	ENSG00000164796|ENSG00000164796.18|ENST00000297405|ENST00000297405.10	42.857	49	28	0	188	236	3346	3394	0.005	40.8
KAF7211066.1	ENSG00000164796|ENSG00000164796.18|ENST00000297405|ENST00000297405.10	34.921	63	36	2	192	254	2873	2930	0.009	39.7
KAF7211066.1	ENSG00000164796|ENSG00000164796.18|ENST00000297405|ENST00000297405.10	32.258	62	37	2	193	254	3055	3111	0.50	34.3
KAF7211066.1	ENSG00000164796|ENSG00000164796.18|ENST00000297405|ENST00000297405.10	36.364	55	28	2	201	252	3236	3286	3.7	31.2
KAF7211066.1	ENSG00000164796|ENSG00000164796.18|ENST00000297405|ENST00000297405.10	29.231	65	42	1	188	252	3108	3168	5.3	30.8
# BLASTP 2.12.0+
# Query: KAF7211067.1 transcript variant X2 [Nothobranchius furzeri]
# Database: human_prot_db
# Fields: query acc.ver, subject acc.ver, % identity, alignment length, mismatches, gap opens, q. start, q. end, s. start, s. end, evalue, bit score
# 23 hits found
KAF7211067.1	ENSG00000164796|ENSG00000164796.18|ENST00000297405|ENST00000297405.10	62.595	262	49	2	62	275	46	306	3.18e-103	331
KAF7211067.1	ENSG00000164796|ENSG00000164796.18|ENST00000297405|ENST00000297405.10	39.429	175	103	2	78	252	1936	2107	4.85e-31	123
KAF7211067.1	ENSG00000164796|ENSG00000164796.18|ENST00000297405|ENST00000297405.10	36.364	176	109	3	78	252	1411	1584	2.96e-29	118
KAF7211067.1	ENSG00000164796|ENSG00000164796.18|ENST00000297405|ENST00000297405.10	37.430	179	105	2	78	253	1585	1759	1.64e-27	113
KAF7211067.1	ENSG00000164796|ENSG00000164796.18|ENST00000297405|ENST00000297405.10	34.857	175	107	5	81	252	1067	1237	1.79e-25	107
KAF7211067.1	ENSG00000164796|ENSG00000164796.18|ENST00000297405|ENST00000297405.10	34.091	176	107	3	81	253	2111	2280	1.26e-24	104
KAF7211067.1	ENSG00000164796|ENSG00000164796.18|ENST00000297405|ENST00000297405.10	33.495	206	128	5	78	275	545	749	6.15e-24	102
KAF7211067.1	ENSG00000164796|ENSG00000164796.18|ENST00000297405|ENST00000297405.10	31.250	176	118	3	78	252	718	891	2.99e-23	100
KAF7211067.1	ENSG00000164796|ENSG00000164796.18|ENST00000297405|ENST00000297405.10	35.256	156	99	2	81	235	2283	2437	3.71e-22	97.8
KAF7211067.1	ENSG00000164796|ENSG00000164796.18|ENST00000297405|ENST00000297405.10	35.057	174	106	3	81	252	895	1063	6.79e-22	97.1
KAF7211067.1	ENSG00000164796|ENSG00000164796.18|ENST00000297405|ENST00000297405.10	29.091	165	113	2	90	253	2467	2628	2.10e-16	80.9
KAF7211067.1	ENSG00000164796|ENSG00000164796.18|ENST00000297405|ENST00000297405.10	29.944	177	118	5	78	252	1238	1410	2.71e-16	80.5
KAF7211067.1	ENSG00000164796|ENSG00000164796.18|ENST00000297405|ENST00000297405.10	41.121	107	59	1	81	187	241	343	3.72e-14	73.9
KAF7211067.1	ENSG00000164796|ENSG00000164796.18|ENST00000297405|ENST00000297405.10	29.944	177	116	5	81	252	1762	1935	1.12e-10	63.5
KAF7211067.1	ENSG00000164796|ENSG00000164796.18|ENST00000297405|ENST00000297405.10	42.373	59	29	2	194	252	2995	3048	2.69e-04	43.9
KAF7211067.1	ENSG00000164796|ENSG00000164796.18|ENST00000297405|ENST00000297405.10	39.683	63	31	3	193	253	3172	3229	0.002	41.2
KAF7211067.1	ENSG00000164796|ENSG00000164796.18|ENST00000297405|ENST00000297405.10	35.938	64	34	2	192	252	2931	2990	0.002	41.2
KAF7211067.1	ENSG00000164796|ENSG00000164796.18|ENST00000297405|ENST00000297405.10	36.923	65	37	1	188	252	3346	3406	0.003	40.8
KAF7211067.1	ENSG00000164796|ENSG00000164796.18|ENST00000297405|ENST00000297405.10	35.484	62	35	2	192	253	2873	2929	0.007	39.7
KAF7211067.1	ENSG00000164796|ENSG00000164796.18|ENST00000297405|ENST00000297405.10	34.921	63	40	1	191	253	483	544	0.013	38.9
KAF7211067.1	ENSG00000164796|ENSG00000164796.18|ENST00000297405|ENST00000297405.10	31.250	64	39	2	193	256	3055	3113	0.44	33.9
KAF7211067.1	ENSG00000164796|ENSG00000164796.18|ENST00000297405|ENST00000297405.10	36.364	55	28	2	201	252	3236	3286	2.1	32.0
KAF7211067.1	ENSG00000164796|ENSG00000164796.18|ENST00000297405|ENST00000297405.10	29.231	65	42	1	188	252	3108	3168	3.1	31.2
# BLASTP 2.12.0+
# Query: KAF7211068.1 hypothetical protein G4P62_017321 [Nothobranchius furzeri]
# Database: human_prot_db
# Fields: query acc.ver, subject acc.ver, % identity, alignment length, mismatches, gap opens, q. start, q. end, s. start, s. end, evalue, bit score
# 1 hits found
KAF7211068.1	ENSG00000163159|ENSG00000163159.14|ENST00000368892|ENST00000368892.9	61.456	371	122	6	1	357	1	364	2.09e-139	402
# BLASTP 2.12.0+
# Query: KAF7211069.1 transcript variant X2 [Nothobranchius furzeri]
# Database: human_prot_db
# Fields: query acc.ver, subject acc.ver, % identity, alignment length, mismatches, gap opens, q. start, q. end, s. start, s. end, evalue, bit score
# 1 hits found
KAF7211069.1	ENSG00000169783|ENSG00000169783.13|ENST00000355300|ENST00000355300.7	47.856	583	290	5	33	605	42	620	1.31e-174	510
# BLASTP 2.12.0+
# Query: KAF7211070.1 transcript variant X1 [Nothobranchius furzeri]
# Database: human_prot_db
# Fields: query acc.ver, subject acc.ver, % identity, alignment length, mismatches, gap opens, q. start, q. end, s. start, s. end, evalue, bit score
# 1 hits found
KAF7211070.1	ENSG00000156482|ENSG00000156482.11|ENST00000521291|ENST00000521291.5	97.297	111	3	0	1	111	1	111	4.32e-77	224
# BLASTP 2.12.0+
# Query: KAF7211071.1 transcript variant X2 [Nothobranchius furzeri]
# Database: human_prot_db
# Fields: query acc.ver, subject acc.ver, % identity, alignment length, mismatches, gap opens, q. start, q. end, s. start, s. end, evalue, bit score
# 1 hits found
KAF7211071.1	ENSG00000156482|ENSG00000156482.11|ENST00000521291|ENST00000521291.5	97.297	111	3	0	1	111	1	111	4.32e-77	224
# BLASTP 2.12.0+
# Query: KAF7211072.1 transcript variant X2 [Nothobranchius furzeri]
# Database: human_prot_db
# Fields: query acc.ver, subject acc.ver, % identity, alignment length, mismatches, gap opens, q. start, q. end, s. start, s. end, evalue, bit score
# 1 hits found
KAF7211072.1	ENSG00000134940|ENSG00000134940.14|ENST00000530048|ENST00000530048.5	30.526	95	53	2	42	125	31	123	0.043	34.7
# BLASTP 2.12.0+
# Query: KAF7211073.1 transcript variant X1 [Nothobranchius furzeri]
# Database: human_prot_db
# Fields: query acc.ver, subject acc.ver, % identity, alignment length, mismatches, gap opens, q. start, q. end, s. start, s. end, evalue, bit score
# 1 hits found
KAF7211073.1	ENSG00000134940|ENSG00000134940.14|ENST00000530048|ENST00000530048.5	30.526	95	53	2	74	157	31	123	0.030	35.4
# BLASTP 2.12.0+
# Query: KAF7211074.1 transcript variant X4 [Nothobranchius furzeri]
# Database: human_prot_db
# Fields: query acc.ver, subject acc.ver, % identity, alignment length, mismatches, gap opens, q. start, q. end, s. start, s. end, evalue, bit score
# 1 hits found
KAF7211074.1	ENSG00000132541|ENSG00000132541.11|ENST00000254878|ENST00000254878.8	73.282	131	35	0	1	131	1	131	1.78e-69	206
# BLASTP 2.12.0+
# Query: KAF7211075.1 transcript variant X5 [Nothobranchius furzeri]
# Database: human_prot_db
# Fields: query acc.ver, subject acc.ver, % identity, alignment length, mismatches, gap opens, q. start, q. end, s. start, s. end, evalue, bit score
# 1 hits found
KAF7211075.1	ENSG00000132541|ENSG00000132541.11|ENST00000254878|ENST00000254878.8	70.992	131	38	0	1	131	1	131	1.49e-64	194
# BLASTP 2.12.0+
# Query: KAF7211076.1 transcript variant X1 [Nothobranchius furzeri]
# Database: human_prot_db
# Fields: query acc.ver, subject acc.ver, % identity, alignment length, mismatches, gap opens, q. start, q. end, s. start, s. end, evalue, bit score
# 1 hits found
KAF7211076.1	ENSG00000129028|ENSG00000129028.9|ENST00000249861|ENST00000249861.9	26.613	124	80	3	15	127	18	141	0.100	37.0
# BLASTP 2.12.0+
# Query: KAF7211077.1 transcript variant X2 [Nothobranchius furzeri]
# Database: human_prot_db
# Fields: query acc.ver, subject acc.ver, % identity, alignment length, mismatches, gap opens, q. start, q. end, s. start, s. end, evalue, bit score
# 1 hits found
KAF7211077.1	ENSG00000129028|ENSG00000129028.9|ENST00000249861|ENST00000249861.9	26.613	124	80	3	15	127	18	141	0.039	36.6
# BLASTP 2.12.0+
# Query: KAF7211078.1 transcript variant X3 [Nothobranchius furzeri]
# Database: human_prot_db
# Fields: query acc.ver, subject acc.ver, % identity, alignment length, mismatches, gap opens, q. start, q. end, s. start, s. end, evalue, bit score
# 1 hits found
KAF7211078.1	ENSG00000129028|ENSG00000129028.9|ENST00000249861|ENST00000249861.9	26.613	124	80	3	15	127	18	141	0.037	36.6
# BLASTP 2.12.0+
# Query: KAF7211079.1 serine/threonine kinase 3 [Nothobranchius furzeri]
# Database: human_prot_db
# Fields: query acc.ver, subject acc.ver, % identity, alignment length, mismatches, gap opens, q. start, q. end, s. start, s. end, evalue, bit score
# 1 hits found
KAF7211079.1	ENSG00000104375|ENSG00000104375.17|ENST00000419617|ENST00000419617.7	87.149	498	54	4	2	498	3	491	0.0	858
# BLASTP 2.12.0+
# Query: KAF7211080.1 polymerase (RNA) II subunit K [Nothobranchius furzeri]
# Database: human_prot_db
# Fields: query acc.ver, subject acc.ver, % identity, alignment length, mismatches, gap opens, q. start, q. end, s. start, s. end, evalue, bit score
# 1 hits found
KAF7211080.1	ENSG00000147669|ENSG00000147669.11|ENST00000353107|ENST00000353107.8	96.552	58	2	0	1	58	1	58	1.57e-37	119
# BLASTP 2.12.0+
# Query: KAF7211081.1 transcript variant X1 [Nothobranchius furzeri]
# Database: human_prot_db
# Fields: query acc.ver, subject acc.ver, % identity, alignment length, mismatches, gap opens, q. start, q. end, s. start, s. end, evalue, bit score
# 3 hits found
KAF7211081.1	ENSG00000104450|ENSG00000104450.13|ENST00000388798|ENST00000388798.7	50.000	382	166	5	1	375	382	745	1.15e-105	333
KAF7211081.1	ENSG00000104450|ENSG00000104450.13|ENST00000388798|ENST00000388798.7	31.646	158	102	3	216	369	171	326	7.89e-13	71.6
KAF7211081.1	ENSG00000104450|ENSG00000104450.13|ENST00000388798|ENST00000388798.7	30.894	123	76	1	74	196	210	323	1.83e-09	61.2
# BLASTP 2.12.0+
# Query: KAF7211082.1 transcript variant X2 [Nothobranchius furzeri]
# Database: human_prot_db
# Fields: query acc.ver, subject acc.ver, % identity, alignment length, mismatches, gap opens, q. start, q. end, s. start, s. end, evalue, bit score
# 3 hits found
KAF7211082.1	ENSG00000104450|ENSG00000104450.13|ENST00000388798|ENST00000388798.7	50.000	382	166	5	1	375	382	745	1.15e-105	333
KAF7211082.1	ENSG00000104450|ENSG00000104450.13|ENST00000388798|ENST00000388798.7	31.646	158	102	3	216	369	171	326	7.89e-13	71.6
KAF7211082.1	ENSG00000104450|ENSG00000104450.13|ENST00000388798|ENST00000388798.7	30.894	123	76	1	74	196	210	323	1.83e-09	61.2
# BLASTP 2.12.0+
# Query: KAF7211083.1 E3 ubiquitin-protein ligase RNF19A-like [Nothobranchius furzeri]
# Database: human_prot_db
# Fields: query acc.ver, subject acc.ver, % identity, alignment length, mismatches, gap opens, q. start, q. end, s. start, s. end, evalue, bit score
# 1 hits found
KAF7211083.1	ENSG00000034677|ENSG00000034677.13|ENST00000519449|ENST00000519449.5	70.337	772	188	17	6	766	35	776	0.0	986
# BLASTP 2.12.0+
# Query: KAF7211084.1 tyrosine-protein phosphatase non-receptor type 2-like [Nothobranchius furzeri]
# Database: human_prot_db
# Fields: query acc.ver, subject acc.ver, % identity, alignment length, mismatches, gap opens, q. start, q. end, s. start, s. end, evalue, bit score
# 1 hits found
KAF7211084.1	ENSG00000175354|ENSG00000175354.20|ENST00000327283|ENST00000327283.7	62.850	393	135	5	11	403	5	386	4.96e-179	504
# BLASTP 2.12.0+
# Query: KAF7211085.1 transcript variant X2 [Nothobranchius furzeri]
# Database: human_prot_db
# Fields: query acc.ver, subject acc.ver, % identity, alignment length, mismatches, gap opens, q. start, q. end, s. start, s. end, evalue, bit score
# 1 hits found
KAF7211085.1	ENSG00000137106|ENSG00000137106.18|ENST00000318158|ENST00000318158.11	44.531	256	139	3	71	324	74	328	6.44e-62	201
# BLASTP 2.12.0+
# Query: KAF7211086.1 transcript variant X1 [Nothobranchius furzeri]
# Database: human_prot_db
# Fields: query acc.ver, subject acc.ver, % identity, alignment length, mismatches, gap opens, q. start, q. end, s. start, s. end, evalue, bit score
# 1 hits found
KAF7211086.1	ENSG00000137106|ENSG00000137106.18|ENST00000318158|ENST00000318158.11	44.531	256	139	3	104	357	74	328	1.15e-61	201
# BLASTP 2.12.0+
# Query: KAF7211087.1 neurocalcin-delta B [Nothobranchius furzeri]
# Database: human_prot_db
# Fields: query acc.ver, subject acc.ver, % identity, alignment length, mismatches, gap opens, q. start, q. end, s. start, s. end, evalue, bit score
# 1 hits found
KAF7211087.1	ENSG00000104490|ENSG00000104490.18|ENST00000521599|ENST00000521599.5	92.708	192	14	0	1	192	1	192	1.18e-135	378
# BLASTP 2.12.0+
# Query: KAF7211088.1 grainyhead-like protein 2-like protein [Nothobranchius furzeri]
# Database: human_prot_db
# Fields: query acc.ver, subject acc.ver, % identity, alignment length, mismatches, gap opens, q. start, q. end, s. start, s. end, evalue, bit score
# 1 hits found
KAF7211088.1	ENSG00000083307|ENSG00000083307.12|ENST00000646743|ENST00000646743.1	67.675	628	178	11	1	606	1	625	0.0	820
# BLASTP 2.12.0+
# Query: KAF7211089.1 zinc finger protein 706 [Nothobranchius furzeri]
# Database: human_prot_db
# Fields: query acc.ver, subject acc.ver, % identity, alignment length, mismatches, gap opens, q. start, q. end, s. start, s. end, evalue, bit score
# 1 hits found
KAF7211089.1	ENSG00000120963|ENSG00000120963.12|ENST00000521272|ENST00000521272.5	80.263	76	15	0	1	76	1	76	1.70e-34	113
# BLASTP 2.12.0+
# Query: KAF7211090.1 transcript variant X1 [Nothobranchius furzeri]
# Database: human_prot_db
# Fields: query acc.ver, subject acc.ver, % identity, alignment length, mismatches, gap opens, q. start, q. end, s. start, s. end, evalue, bit score
# 1 hits found
KAF7211090.1	ENSG00000166913|ENSG00000166913.13|ENST00000372839|ENST00000372839.7	76.860	242	54	1	3	242	4	245	1.42e-135	383
# BLASTP 2.12.0+
# Query: KAF7211091.1 transcript variant X2 [Nothobranchius furzeri]
# Database: human_prot_db
# Fields: query acc.ver, subject acc.ver, % identity, alignment length, mismatches, gap opens, q. start, q. end, s. start, s. end, evalue, bit score
# 1 hits found
KAF7211091.1	ENSG00000166913|ENSG00000166913.13|ENST00000372839|ENST00000372839.7	76.860	242	54	1	3	242	4	245	1.42e-135	383
# BLASTP 2.12.0+
# Query: KAF7211092.1 polyadenylate-binding protein 1-like [Nothobranchius furzeri]
# Database: human_prot_db
# Fields: query acc.ver, subject acc.ver, % identity, alignment length, mismatches, gap opens, q. start, q. end, s. start, s. end, evalue, bit score
# 1 hits found
KAF7211092.1	ENSG00000070756|ENSG00000070756.17|ENST00000520142|ENST00000520142.2	88.401	638	66	5	1	632	1	636	0.0	1149
# BLASTP 2.12.0+
# Query: KAF7211093.1 type-4 ice-structuring protein-like [Nothobranchius furzeri]
# Database: human_prot_db
# Fields: query acc.ver, subject acc.ver, % identity, alignment length, mismatches, gap opens, q. start, q. end, s. start, s. end, evalue, bit score
# 1 hits found
KAF7211093.1	ENSG00000186628|ENSG00000186628.12|ENST00000334574|ENST00000334574.12	20.000	55	44	0	39	93	228	282	1.5	29.3
# BLASTP 2.12.0+
# Query: KAF7211094.1 limb and CNS expressed 1 like [Nothobranchius furzeri]
# Database: human_prot_db
# Fields: query acc.ver, subject acc.ver, % identity, alignment length, mismatches, gap opens, q. start, q. end, s. start, s. end, evalue, bit score
# 1 hits found
KAF7211094.1	ENSG00000271601|ENSG00000271601.4|ENST00000604000|ENST00000604000.4	79.518	332	59	4	13	344	7	329	1.55e-177	497
# BLASTP 2.12.0+
# Query: KAF7211095.1 splicing factor 3b subunit 4 [Nothobranchius furzeri]
# Database: human_prot_db
# Fields: query acc.ver, subject acc.ver, % identity, alignment length, mismatches, gap opens, q. start, q. end, s. start, s. end, evalue, bit score
# 1 hits found
KAF7211095.1	ENSG00000143368|ENSG00000143368.10|ENST00000271628|ENST00000271628.9	100.000	212	0	0	1	212	1	212	1.41e-155	446
# BLASTP 2.12.0+
# Query: KAF7211096.1 transcript variant X1 [Nothobranchius furzeri]
# Database: human_prot_db
# Fields: query acc.ver, subject acc.ver, % identity, alignment length, mismatches, gap opens, q. start, q. end, s. start, s. end, evalue, bit score
# 1 hits found
KAF7211096.1	ENSG00000159164|ENSG00000159164.10|ENST00000369146|ENST00000369146.8	75.936	748	162	4	1	736	1	742	0.0	1134
# BLASTP 2.12.0+
# Query: KAF7211097.1 transcript variant X2 [Nothobranchius furzeri]
# Database: human_prot_db
# Fields: query acc.ver, subject acc.ver, % identity, alignment length, mismatches, gap opens, q. start, q. end, s. start, s. end, evalue, bit score
# 1 hits found
KAF7211097.1	ENSG00000159164|ENSG00000159164.10|ENST00000369146|ENST00000369146.8	75.936	748	162	4	1	736	1	742	0.0	1134
# BLASTP 2.12.0+
# Query: KAF7211098.1 cathepsin K-like [Nothobranchius furzeri]
# Database: human_prot_db
# Fields: query acc.ver, subject acc.ver, % identity, alignment length, mismatches, gap opens, q. start, q. end, s. start, s. end, evalue, bit score
# 1 hits found
KAF7211098.1	ENSG00000163131|ENSG00000163131.12|ENST00000681444|ENST00000681444.1	54.848	330	142	4	1	324	1	329	3.02e-130	375
# BLASTP 2.12.0+
# Query: KAF7211099.1 transcript variant X2 [Nothobranchius furzeri]
# Database: human_prot_db
# Fields: query acc.ver, subject acc.ver, % identity, alignment length, mismatches, gap opens, q. start, q. end, s. start, s. end, evalue, bit score
# 1 hits found
KAF7211099.1	ENSG00000121988|ENSG00000121988.18|ENST00000403017|ENST00000403017.2	41.667	36	20	1	12	46	259	294	6.3	28.5
# BLASTP 2.12.0+
# Query: KAF7211100.1 transcript variant X1 [Nothobranchius furzeri]
# Database: human_prot_db
# Fields: query acc.ver, subject acc.ver, % identity, alignment length, mismatches, gap opens, q. start, q. end, s. start, s. end, evalue, bit score
# 1 hits found
KAF7211100.1	ENSG00000110713|ENSG00000110713.17|ENST00000397004|ENST00000397004.8	41.860	43	21	2	10	48	859	901	0.42	33.5
# BLASTP 2.12.0+
# Query: KAF7211101.1 transcript variant X3 [Nothobranchius furzeri]
# Database: human_prot_db
# Fields: query acc.ver, subject acc.ver, % identity, alignment length, mismatches, gap opens, q. start, q. end, s. start, s. end, evalue, bit score
# 2 hits found
KAF7211101.1	ENSG00000197283|ENSG00000197283.18|ENST00000449372|ENST00000449372.7	62.541	905	232	16	25	878	163	1011	0.0	1052
KAF7211101.1	ENSG00000197283|ENSG00000197283.18|ENST00000449372|ENST00000449372.7	81.034	116	19	2	1058	1172	1137	1250	7.98e-44	176
# BLASTP 2.12.0+
# Query: KAF7211102.1 transcript variant X1 [Nothobranchius furzeri]
# Database: human_prot_db
# Fields: query acc.ver, subject acc.ver, % identity, alignment length, mismatches, gap opens, q. start, q. end, s. start, s. end, evalue, bit score
# 2 hits found
KAF7211102.1	ENSG00000197283|ENSG00000197283.18|ENST00000449372|ENST00000449372.7	62.541	905	232	16	25	878	163	1011	0.0	1052
KAF7211102.1	ENSG00000197283|ENSG00000197283.18|ENST00000449372|ENST00000449372.7	73.103	145	30	3	1058	1195	1137	1279	8.95e-49	191
# BLASTP 2.12.0+
# Query: KAF7211103.1 transcript variant X2 [Nothobranchius furzeri]
# Database: human_prot_db
# Fields: query acc.ver, subject acc.ver, % identity, alignment length, mismatches, gap opens, q. start, q. end, s. start, s. end, evalue, bit score
# 2 hits found
KAF7211103.1	ENSG00000197283|ENSG00000197283.18|ENST00000449372|ENST00000449372.7	63.029	898	232	15	25	871	163	1011	0.0	1059
KAF7211103.1	ENSG00000197283|ENSG00000197283.18|ENST00000449372|ENST00000449372.7	73.103	145	30	3	1051	1188	1137	1279	9.48e-49	191
# BLASTP 2.12.0+
# Query: KAF7211104.1 relaxin-3 receptor 1-like [Nothobranchius furzeri]
# Database: human_prot_db
# Fields: query acc.ver, subject acc.ver, % identity, alignment length, mismatches, gap opens, q. start, q. end, s. start, s. end, evalue, bit score
# 1 hits found
KAF7211104.1	ENSG00000277069|ENSG00000277069.2|ENST00000616205|ENST00000616205.2	42.577	357	170	7	44	366	75	430	5.52e-85	268
# BLASTP 2.12.0+
# Query: KAF7211105.1 zinc finger protein 516-like [Nothobranchius furzeri]
# Database: human_prot_db
# Fields: query acc.ver, subject acc.ver, % identity, alignment length, mismatches, gap opens, q. start, q. end, s. start, s. end, evalue, bit score
# 4 hits found
KAF7211105.1	ENSG00000101493|ENSG00000101493.11|ENST00000443185|ENST00000443185.7	32.724	492	210	19	2	382	8	489	1.00e-54	207
KAF7211105.1	ENSG00000101493|ENSG00000101493.11|ENST00000443185|ENST00000443185.7	30.541	370	168	16	569	875	756	1099	7.66e-20	97.4
KAF7211105.1	ENSG00000101493|ENSG00000101493.11|ENST00000443185|ENST00000443185.7	44.118	34	19	0	181	214	1100	1133	2.4	33.9
KAF7211105.1	ENSG00000101493|ENSG00000101493.11|ENST00000443185|ENST00000443185.7	24.852	169	110	4	430	597	46	198	8.9	32.0
# BLASTP 2.12.0+
# Query: KAF7211106.1 teashirt-like protein 1-like [Nothobranchius furzeri]
# Database: human_prot_db
# Fields: query acc.ver, subject acc.ver, % identity, alignment length, mismatches, gap opens, q. start, q. end, s. start, s. end, evalue, bit score
# 1 hits found
KAF7211106.1	ENSG00000179981|ENSG00000179981.11|ENST00000580243|ENST00000580243.3	59.719	1137	380	22	1	1119	1	1077	0.0	1250
# BLASTP 2.12.0+
# Query: KAF7211107.1 lysosomal-associated transmembrane protein 4B-like [Nothobranchius furzeri]
# Database: human_prot_db
# Fields: query acc.ver, subject acc.ver, % identity, alignment length, mismatches, gap opens, q. start, q. end, s. start, s. end, evalue, bit score
# 1 hits found
KAF7211107.1	ENSG00000104341|ENSG00000104341.17|ENST00000521545|ENST00000521545.7	71.239	226	62	2	1	225	3	226	6.71e-112	321
# BLASTP 2.12.0+
# Query: KAF7211108.1 transcript variant X2 [Nothobranchius furzeri]
# Database: human_prot_db
# Fields: query acc.ver, subject acc.ver, % identity, alignment length, mismatches, gap opens, q. start, q. end, s. start, s. end, evalue, bit score
# 1 hits found
KAF7211108.1	ENSG00000147649|ENSG00000147649.10|ENST00000336273|ENST00000336273.8	36.092	435	223	17	11	405	12	431	3.10e-48	176
# BLASTP 2.12.0+
# Query: KAF7211109.1 transcript variant X1 [Nothobranchius furzeri]
# Database: human_prot_db
# Fields: query acc.ver, subject acc.ver, % identity, alignment length, mismatches, gap opens, q. start, q. end, s. start, s. end, evalue, bit score
# 1 hits found
KAF7211109.1	ENSG00000147649|ENSG00000147649.10|ENST00000336273|ENST00000336273.8	36.322	435	223	17	11	406	12	431	1.41e-48	177
# BLASTP 2.12.0+
# Query: KAF7211110.1 ribonucleoside-diphosphate reductase subunit M2 B-like [Nothobranchius furzeri]
# Database: human_prot_db
# Fields: query acc.ver, subject acc.ver, % identity, alignment length, mismatches, gap opens, q. start, q. end, s. start, s. end, evalue, bit score
# 1 hits found
KAF7211110.1	ENSG00000048392|ENSG00000048392.12|ENST00000251810|ENST00000251810.8	76.855	337	71	1	27	356	15	351	0.0	548
# BLASTP 2.12.0+
# Query: KAF7211111.1 transcript variant X2 [Nothobranchius furzeri]
# Database: human_prot_db
# Fields: query acc.ver, subject acc.ver, % identity, alignment length, mismatches, gap opens, q. start, q. end, s. start, s. end, evalue, bit score
# 1 hits found
KAF7211111.1	ENSG00000102898|ENSG00000102898.12|ENST00000568396|ENST00000568396.2	57.724	123	51	1	5	127	4	125	6.98e-49	154
# BLASTP 2.12.0+
# Query: KAF7211112.1 transcript variant X1 [Nothobranchius furzeri]
# Database: human_prot_db
# Fields: query acc.ver, subject acc.ver, % identity, alignment length, mismatches, gap opens, q. start, q. end, s. start, s. end, evalue, bit score
# 1 hits found
KAF7211112.1	ENSG00000102898|ENSG00000102898.12|ENST00000568396|ENST00000568396.2	57.724	123	51	1	28	150	4	125	7.38e-49	154
# BLASTP 2.12.0+
# Query: KAF7211113.1 transcript variant X3 [Nothobranchius furzeri]
# Database: human_prot_db
# Fields: query acc.ver, subject acc.ver, % identity, alignment length, mismatches, gap opens, q. start, q. end, s. start, s. end, evalue, bit score
# 1 hits found
KAF7211113.1	ENSG00000102898|ENSG00000102898.12|ENST00000568396|ENST00000568396.2	57.724	123	51	1	5	127	4	125	6.98e-49	154
# BLASTP 2.12.0+
# Query: KAF7211114.1 transcript variant X2 [Nothobranchius furzeri]
# Database: human_prot_db
# Fields: query acc.ver, subject acc.ver, % identity, alignment length, mismatches, gap opens, q. start, q. end, s. start, s. end, evalue, bit score
# 1 hits found
KAF7211114.1	ENSG00000186222|ENSG00000186222.5|ENST00000320776|ENST00000320776.5	46.875	192	98	3	58	246	24	214	3.89e-53	172
# BLASTP 2.12.0+
# Query: KAF7211115.1 transcript variant X1 [Nothobranchius furzeri]
# Database: human_prot_db
# Fields: query acc.ver, subject acc.ver, % identity, alignment length, mismatches, gap opens, q. start, q. end, s. start, s. end, evalue, bit score
# 1 hits found
KAF7211115.1	ENSG00000186222|ENSG00000186222.5|ENST00000320776|ENST00000320776.5	47.150	193	98	3	58	248	24	214	4.22e-54	175
# BLASTP 2.12.0+
# Query: KAF7211116.1 partitioning defective 6-like protein gamma-like [Nothobranchius furzeri]
# Database: human_prot_db
# Fields: query acc.ver, subject acc.ver, % identity, alignment length, mismatches, gap opens, q. start, q. end, s. start, s. end, evalue, bit score
# 1 hits found
KAF7211116.1	ENSG00000178184|ENSG00000178184.16|ENST00000353265|ENST00000353265.8	56.681	464	109	9	1	460	1	376	2.95e-161	461
# BLASTP 2.12.0+
# Query: KAF7211117.1 transcript variant X2 [Nothobranchius furzeri]
# Database: human_prot_db
# Fields: query acc.ver, subject acc.ver, % identity, alignment length, mismatches, gap opens, q. start, q. end, s. start, s. end, evalue, bit score
# 1 hits found
KAF7211117.1	ENSG00000047579|ENSG00000047579.20|ENST00000462989|ENST00000462989.6	58.125	160	33	6	1	151	51	185	8.44e-43	142
# BLASTP 2.12.0+
# Query: KAF7211118.1 transcript variant X1 [Nothobranchius furzeri]
# Database: human_prot_db
# Fields: query acc.ver, subject acc.ver, % identity, alignment length, mismatches, gap opens, q. start, q. end, s. start, s. end, evalue, bit score
# 1 hits found
KAF7211118.1	ENSG00000047579|ENSG00000047579.20|ENST00000462989|ENST00000462989.6	60.000	160	33	5	1	154	51	185	2.56e-47	154
# BLASTP 2.12.0+
# Query: KAF7211119.1 transcript variant X3 [Nothobranchius furzeri]
# Database: human_prot_db
# Fields: query acc.ver, subject acc.ver, % identity, alignment length, mismatches, gap opens, q. start, q. end, s. start, s. end, evalue, bit score
# 1 hits found
KAF7211119.1	ENSG00000047579|ENSG00000047579.20|ENST00000462989|ENST00000462989.6	54.676	139	32	5	1	133	72	185	9.84e-31	110
# BLASTP 2.12.0+
# Query: KAF7211120.1 myosin regulatory light chain interacting protein [Nothobranchius furzeri]
# Database: human_prot_db
# Fields: query acc.ver, subject acc.ver, % identity, alignment length, mismatches, gap opens, q. start, q. end, s. start, s. end, evalue, bit score
# 1 hits found
KAF7211120.1	ENSG00000007944|ENSG00000007944.15|ENST00000356840|ENST00000356840.8	72.991	448	114	3	14	458	1	444	0.0	697
# BLASTP 2.12.0+
# Query: KAF7211121.1 guanosine monophosphate reductase [Nothobranchius furzeri]
# Database: human_prot_db
# Fields: query acc.ver, subject acc.ver, % identity, alignment length, mismatches, gap opens, q. start, q. end, s. start, s. end, evalue, bit score
# 1 hits found
KAF7211121.1	ENSG00000137198|ENSG00000137198.10|ENST00000259727|ENST00000259727.5	82.899	345	59	0	1	345	1	345	0.0	619
# BLASTP 2.12.0+
# Query: KAF7211122.1 transcript variant X1 [Nothobranchius furzeri]
# Database: human_prot_db
# Fields: query acc.ver, subject acc.ver, % identity, alignment length, mismatches, gap opens, q. start, q. end, s. start, s. end, evalue, bit score
# 2 hits found
KAF7211122.1	ENSG00000124788|ENSG00000124788.19|ENST00000436367|ENST00000436367.6	47.783	609	218	22	209	789	279	815	5.95e-140	434
KAF7211122.1	ENSG00000124788|ENSG00000124788.19|ENST00000436367|ENST00000436367.6	34.118	170	76	8	1	144	1	160	1.26e-07	57.0
# BLASTP 2.12.0+
# Query: KAF7211123.1 transcript variant X2 [Nothobranchius furzeri]
# Database: human_prot_db
# Fields: query acc.ver, subject acc.ver, % identity, alignment length, mismatches, gap opens, q. start, q. end, s. start, s. end, evalue, bit score
# 2 hits found
KAF7211123.1	ENSG00000124788|ENSG00000124788.19|ENST00000436367|ENST00000436367.6	47.783	609	218	22	209	789	279	815	5.95e-140	434
KAF7211123.1	ENSG00000124788|ENSG00000124788.19|ENST00000436367|ENST00000436367.6	34.118	170	76	8	1	144	1	160	1.26e-07	57.0
# BLASTP 2.12.0+
# Query: KAF7211124.1 family with sequence similarity 8 member A1 [Nothobranchius furzeri]
# Database: human_prot_db
# Fields: query acc.ver, subject acc.ver, % identity, alignment length, mismatches, gap opens, q. start, q. end, s. start, s. end, evalue, bit score
# 1 hits found
KAF7211124.1	ENSG00000137414|ENSG00000137414.6|ENST00000259963|ENST00000259963.4	37.931	174	99	5	4	168	237	410	7.55e-32	119
# BLASTP 2.12.0+
# Query: KAF7211125.1 myelin P2 protein-like [Nothobranchius furzeri]
# Database: human_prot_db
# Fields: query acc.ver, subject acc.ver, % identity, alignment length, mismatches, gap opens, q. start, q. end, s. start, s. end, evalue, bit score
# 1 hits found
KAF7211125.1	ENSG00000147588|ENSG00000147588.7|ENST00000256103|ENST00000256103.3	55.303	132	58	1	1	132	1	131	3.12e-49	155
# BLASTP 2.12.0+
# Query: KAF7211126.1 mitochondrial ribosomal protein L53 [Nothobranchius furzeri]
# Database: human_prot_db
# Fields: query acc.ver, subject acc.ver, % identity, alignment length, mismatches, gap opens, q. start, q. end, s. start, s. end, evalue, bit score
# 1 hits found
KAF7211126.1	ENSG00000204822|ENSG00000204822.7|ENST00000258105|ENST00000258105.8	53.763	93	43	0	7	99	6	98	2.34e-33	113
# BLASTP 2.12.0+
# Query: KAF7211127.1 phosphoprotein membrane anchor with glycosphingolipid microdomains 1 [Nothobranchius furzeri]
# Database: human_prot_db
# Fields: query acc.ver, subject acc.ver, % identity, alignment length, mismatches, gap opens, q. start, q. end, s. start, s. end, evalue, bit score
# 1 hits found
KAF7211127.1	ENSG00000076641|ENSG00000076641.4|ENST00000220597|ENST00000220597.4	34.125	463	228	17	18	438	5	432	3.79e-34	134
# BLASTP 2.12.0+
# Query: KAF7211128.1 transcript variant X3 [Nothobranchius furzeri]
# Database: human_prot_db
# Fields: query acc.ver, subject acc.ver, % identity, alignment length, mismatches, gap opens, q. start, q. end, s. start, s. end, evalue, bit score
# 1 hits found
KAF7211128.1	ENSG00000076554|ENSG00000076554.16|ENST00000448733|ENST00000448733.3	69.048	126	39	0	64	189	84	209	9.56e-59	186
# BLASTP 2.12.0+
# Query: KAF7211129.1 transcript variant X5 [Nothobranchius furzeri]
# Database: human_prot_db
# Fields: query acc.ver, subject acc.ver, % identity, alignment length, mismatches, gap opens, q. start, q. end, s. start, s. end, evalue, bit score
# 1 hits found
KAF7211129.1	ENSG00000076554|ENSG00000076554.16|ENST00000379096|ENST00000379096.9	69.643	112	34	0	49	160	44	155	6.76e-52	166
# BLASTP 2.12.0+
# Query: KAF7211130.1 transcript variant X4 [Nothobranchius furzeri]
# Database: human_prot_db
# Fields: query acc.ver, subject acc.ver, % identity, alignment length, mismatches, gap opens, q. start, q. end, s. start, s. end, evalue, bit score
# 1 hits found
KAF7211130.1	ENSG00000076554|ENSG00000076554.16|ENST00000448733|ENST00000448733.3	69.048	126	39	0	49	174	84	209	4.74e-59	186
# BLASTP 2.12.0+
# Query: KAF7211131.1 transcript variant X1 [Nothobranchius furzeri]
# Database: human_prot_db
# Fields: query acc.ver, subject acc.ver, % identity, alignment length, mismatches, gap opens, q. start, q. end, s. start, s. end, evalue, bit score
# 1 hits found
KAF7211131.1	ENSG00000076554|ENSG00000076554.16|ENST00000448733|ENST00000448733.3	59.330	209	80	2	1	209	6	209	1.54e-76	232
# BLASTP 2.12.0+
# Query: KAF7211132.1 transcript variant X2 [Nothobranchius furzeri]
# Database: human_prot_db
# Fields: query acc.ver, subject acc.ver, % identity, alignment length, mismatches, gap opens, q. start, q. end, s. start, s. end, evalue, bit score
# 1 hits found
KAF7211132.1	ENSG00000076554|ENSG00000076554.16|ENST00000379097|ENST00000379097.7	58.974	195	75	2	1	195	6	195	1.84e-68	211
# BLASTP 2.12.0+
# Query: KAF7211133.1 transcript variant X1 [Nothobranchius furzeri]
# Database: human_prot_db
# Fields: query acc.ver, subject acc.ver, % identity, alignment length, mismatches, gap opens, q. start, q. end, s. start, s. end, evalue, bit score
# 2 hits found
KAF7211133.1	ENSG00000205189|ENSG00000205189.12|ENST00000426744|ENST00000426744.5	46.658	793	282	24	4	727	117	837	0.0	585
KAF7211133.1	ENSG00000205189|ENSG00000205189.12|ENST00000426744|ENST00000426744.5	50.000	34	14	1	4	34	5	38	1.1	34.3
# BLASTP 2.12.0+
# Query: KAF7211134.1 transcript variant X2 [Nothobranchius furzeri]
# Database: human_prot_db
# Fields: query acc.ver, subject acc.ver, % identity, alignment length, mismatches, gap opens, q. start, q. end, s. start, s. end, evalue, bit score
# 2 hits found
KAF7211134.1	ENSG00000205189|ENSG00000205189.12|ENST00000426744|ENST00000426744.5	46.284	767	301	22	4	705	117	837	0.0	550
KAF7211134.1	ENSG00000205189|ENSG00000205189.12|ENST00000426744|ENST00000426744.5	50.000	34	14	1	4	34	5	38	1.1	34.3
# BLASTP 2.12.0+
# Query: KAF7211135.1 hes related family bHLH transcription factor with YRPW motif 1 [Nothobranchius furzeri]
# Database: human_prot_db
# Fields: query acc.ver, subject acc.ver, % identity, alignment length, mismatches, gap opens, q. start, q. end, s. start, s. end, evalue, bit score
# 1 hits found
KAF7211135.1	ENSG00000164683|ENSG00000164683.18|ENST00000354724|ENST00000354724.8	65.689	341	68	11	1	329	1	304	1.75e-137	393
# BLASTP 2.12.0+
# Query: KAF7211136.1 stathmin 2 [Nothobranchius furzeri]
# Database: human_prot_db
# Fields: query acc.ver, subject acc.ver, % identity, alignment length, mismatches, gap opens, q. start, q. end, s. start, s. end, evalue, bit score
# 1 hits found
KAF7211136.1	ENSG00000104435|ENSG00000104435.14|ENST00000220876|ENST00000220876.12	71.751	177	50	0	1	177	1	177	3.27e-86	252
# BLASTP 2.12.0+
# Query: KAF7211137.1 transcript variant X1 [Nothobranchius furzeri]
# Database: human_prot_db
# Fields: query acc.ver, subject acc.ver, % identity, alignment length, mismatches, gap opens, q. start, q. end, s. start, s. end, evalue, bit score
# 1 hits found
KAF7211137.1	ENSG00000155465|ENSG00000155465.20|ENST00000674313|ENST00000674313.1	67.975	484	154	1	34	516	22	505	0.0	699
# BLASTP 2.12.0+
# Query: KAF7211138.1 transcript variant X2 [Nothobranchius furzeri]
# Database: human_prot_db
# Fields: query acc.ver, subject acc.ver, % identity, alignment length, mismatches, gap opens, q. start, q. end, s. start, s. end, evalue, bit score
# 1 hits found
KAF7211138.1	ENSG00000155465|ENSG00000155465.20|ENST00000674313|ENST00000674313.1	67.975	484	154	1	6	488	22	505	0.0	699
# BLASTP 2.12.0+
# Query: KAF7211139.1 transcript variant X2 [Nothobranchius furzeri]
# Database: human_prot_db
# Fields: query acc.ver, subject acc.ver, % identity, alignment length, mismatches, gap opens, q. start, q. end, s. start, s. end, evalue, bit score
# 1 hits found
KAF7211139.1	ENSG00000111913|ENSG00000111913.20|ENST00000643898|ENST00000643898.2	53.029	1073	430	14	22	1069	24	1047	0.0	1006
# BLASTP 2.12.0+
# Query: KAF7211140.1 transcript variant X1 [Nothobranchius furzeri]
# Database: human_prot_db
# Fields: query acc.ver, subject acc.ver, % identity, alignment length, mismatches, gap opens, q. start, q. end, s. start, s. end, evalue, bit score
# 1 hits found
KAF7211140.1	ENSG00000111913|ENSG00000111913.20|ENST00000643898|ENST00000643898.2	52.790	1093	441	15	10	1077	5	1047	0.0	1019
# BLASTP 2.12.0+
# Query: KAF7211141.1 transcript variant X3 [Nothobranchius furzeri]
# Database: human_prot_db
# Fields: query acc.ver, subject acc.ver, % identity, alignment length, mismatches, gap opens, q. start, q. end, s. start, s. end, evalue, bit score
# 1 hits found
KAF7211141.1	ENSG00000111913|ENSG00000111913.20|ENST00000538035|ENST00000538035.6	52.864	1065	430	13	1	1042	3	1018	0.0	999
# BLASTP 2.12.0+
# Query: KAF7211142.1 DNA replication inhibitor [Nothobranchius furzeri]
# Database: human_prot_db
# Fields: query acc.ver, subject acc.ver, % identity, alignment length, mismatches, gap opens, q. start, q. end, s. start, s. end, evalue, bit score
# 1 hits found
KAF7211142.1	ENSG00000112312|ENSG00000112312.10|ENST00000620958|ENST00000620958.4	41.317	167	84	2	33	191	24	184	7.73e-34	121
# BLASTP 2.12.0+
# Query: KAF7211143.1 hypothetical protein G4P62_017371 [Nothobranchius furzeri]
# Database: human_prot_db
# Fields: query acc.ver, subject acc.ver, % identity, alignment length, mismatches, gap opens, q. start, q. end, s. start, s. end, evalue, bit score
# 1 hits found
KAF7211143.1	ENSG00000112308|ENSG00000112308.13|ENST00000378119|ENST00000378119.9	84.783	230	34	1	1	230	1	229	3.88e-141	395
# BLASTP 2.12.0+
# Query: KAF7211144.1 acyl-CoA thioesterase 13 [Nothobranchius furzeri]
# Database: human_prot_db
# Fields: query acc.ver, subject acc.ver, % identity, alignment length, mismatches, gap opens, q. start, q. end, s. start, s. end, evalue, bit score
# 1 hits found
KAF7211144.1	ENSG00000112304|ENSG00000112304.11|ENST00000230048|ENST00000230048.5	66.667	141	46	1	1	141	1	140	1.53e-65	197
# BLASTP 2.12.0+
# Query: KAF7211145.1 tyrosyl-DNA phosphodiesterase 2 [Nothobranchius furzeri]
# Database: human_prot_db
# Fields: query acc.ver, subject acc.ver, % identity, alignment length, mismatches, gap opens, q. start, q. end, s. start, s. end, evalue, bit score
# 1 hits found
KAF7211145.1	ENSG00000111802|ENSG00000111802.14|ENST00000378198|ENST00000378198.9	53.392	339	154	3	17	354	23	358	3.47e-128	373
# BLASTP 2.12.0+
# Query: KAF7211146.1 transmembrane protein 64 [Nothobranchius furzeri]
# Database: human_prot_db
# Fields: query acc.ver, subject acc.ver, % identity, alignment length, mismatches, gap opens, q. start, q. end, s. start, s. end, evalue, bit score
# 1 hits found
KAF7211146.1	ENSG00000180694|ENSG00000180694.14|ENST00000458549|ENST00000458549.7	76.208	269	63	1	85	352	112	380	2.85e-143	412
# BLASTP 2.12.0+
# Query: KAF7211147.1 brain and acute leukemia cytoplasmic protein-like [Nothobranchius furzeri]
# Database: human_prot_db
# Fields: query acc.ver, subject acc.ver, % identity, alignment length, mismatches, gap opens, q. start, q. end, s. start, s. end, evalue, bit score
# 1 hits found
KAF7211147.1	ENSG00000164929|ENSG00000164929.17|ENST00000438105|ENST00000438105.2	75.610	41	9	1	1	41	1	40	4.54e-15	65.9
# BLASTP 2.12.0+
# Query: KAF7211148.1 transcript variant X1 [Nothobranchius furzeri]
# Database: human_prot_db
# Fields: query acc.ver, subject acc.ver, % identity, alignment length, mismatches, gap opens, q. start, q. end, s. start, s. end, evalue, bit score
# 1 hits found
KAF7211148.1	ENSG00000134278|ENSG00000134278.15|ENST00000409402|ENST00000409402.8	59.396	761	245	13	40	780	40	756	0.0	771
# BLASTP 2.12.0+
# Query: KAF7211149.1 transcript variant X2 [Nothobranchius furzeri]
# Database: human_prot_db
# Fields: query acc.ver, subject acc.ver, % identity, alignment length, mismatches, gap opens, q. start, q. end, s. start, s. end, evalue, bit score
# 1 hits found
KAF7211149.1	ENSG00000134278|ENSG00000134278.15|ENST00000409402|ENST00000409402.8	59.474	760	245	13	40	779	40	756	0.0	772
# BLASTP 2.12.0+
# Query: KAF7211150.1 transcript variant X3 [Nothobranchius furzeri]
# Database: human_prot_db
# Fields: query acc.ver, subject acc.ver, % identity, alignment length, mismatches, gap opens, q. start, q. end, s. start, s. end, evalue, bit score
# 1 hits found
KAF7211150.1	ENSG00000134278|ENSG00000134278.15|ENST00000409402|ENST00000409402.8	60.027	753	245	12	40	772	40	756	0.0	778
# BLASTP 2.12.0+
# Query: KAF7211151.1 kelch-like protein 38 [Nothobranchius furzeri]
# Database: human_prot_db
# Fields: query acc.ver, subject acc.ver, % identity, alignment length, mismatches, gap opens, q. start, q. end, s. start, s. end, evalue, bit score
# 1 hits found
KAF7211151.1	ENSG00000175946|ENSG00000175946.9|ENST00000684634|ENST00000684634.1	55.806	577	253	1	12	588	7	581	0.0	673
# BLASTP 2.12.0+
# Query: KAF7211152.1 family with sequence similarity 91 member A1 [Nothobranchius furzeri]
# Database: human_prot_db
# Fields: query acc.ver, subject acc.ver, % identity, alignment length, mismatches, gap opens, q. start, q. end, s. start, s. end, evalue, bit score
# 1 hits found
KAF7211152.1	ENSG00000176853|ENSG00000176853.16|ENST00000334705|ENST00000334705.12	75.627	837	193	6	1	827	1	836	0.0	1293
# BLASTP 2.12.0+
# Query: KAF7211153.1 protein FAM84B-like [Nothobranchius furzeri]
# Database: human_prot_db
# Fields: query acc.ver, subject acc.ver, % identity, alignment length, mismatches, gap opens, q. start, q. end, s. start, s. end, evalue, bit score
# 1 hits found
KAF7211153.1	ENSG00000168672|ENSG00000168672.4|ENST00000652209|ENST00000652209.1	63.701	281	90	2	1	269	1	281	1.81e-126	363
# BLASTP 2.12.0+
# Query: KAF7211154.1 tribbles-like protein 1-like [Nothobranchius furzeri]
# Database: human_prot_db
# Fields: query acc.ver, subject acc.ver, % identity, alignment length, mismatches, gap opens, q. start, q. end, s. start, s. end, evalue, bit score
# 1 hits found
KAF7211154.1	ENSG00000173334|ENSG00000173334.4|ENST00000311922|ENST00000311922.4	61.458	288	103	4	74	358	90	372	3.09e-124	363
# BLASTP 2.12.0+
# Query: KAF7211155.1 family with sequence similarity 92 member A1 [Nothobranchius furzeri]
# Database: human_prot_db
# Fields: query acc.ver, subject acc.ver, % identity, alignment length, mismatches, gap opens, q. start, q. end, s. start, s. end, evalue, bit score
# 1 hits found
KAF7211155.1	ENSG00000188343|ENSG00000188343.13|ENST00000452913|ENST00000452913.6	63.889	252	91	0	10	261	9	260	6.23e-116	336
# BLASTP 2.12.0+
# Query: KAF7211156.1 nucleoporin 153kDa [Nothobranchius furzeri]
# Database: human_prot_db
# Fields: query acc.ver, subject acc.ver, % identity, alignment length, mismatches, gap opens, q. start, q. end, s. start, s. end, evalue, bit score
# 1 hits found
KAF7211156.1	ENSG00000124789|ENSG00000124789.12|ENST00000262077|ENST00000262077.3	41.755	1595	677	72	8	1484	15	1475	0.0	763
# BLASTP 2.12.0+
# Query: KAF7211157.1 phosphatidylserine synthase 1 [Nothobranchius furzeri]
# Database: human_prot_db
# Fields: query acc.ver, subject acc.ver, % identity, alignment length, mismatches, gap opens, q. start, q. end, s. start, s. end, evalue, bit score
# 1 hits found
KAF7211157.1	ENSG00000156471|ENSG00000156471.13|ENST00000517309|ENST00000517309.6	71.247	473	122	2	1	459	1	473	0.0	665
# BLASTP 2.12.0+
# Query: KAF7211158.1 mitochondrial transcription termination factor 3 [Nothobranchius furzeri]
# Database: human_prot_db
# Fields: query acc.ver, subject acc.ver, % identity, alignment length, mismatches, gap opens, q. start, q. end, s. start, s. end, evalue, bit score
# 1 hits found
KAF7211158.1	ENSG00000156469|ENSG00000156469.9|ENST00000522822|ENST00000522822.5	60.135	296	118	0	127	422	1	296	1.20e-128	374
# BLASTP 2.12.0+
# Query: KAF7211159.1 cytochrome b-c1 complex subunit 7 [Nothobranchius furzeri]
# Database: human_prot_db
# Fields: query acc.ver, subject acc.ver, % identity, alignment length, mismatches, gap opens, q. start, q. end, s. start, s. end, evalue, bit score
# 1 hits found
KAF7211159.1	ENSG00000156467|ENSG00000156467.10|ENST00000287022|ENST00000287022.10	70.642	109	32	0	2	110	3	111	5.46e-55	167
# BLASTP 2.12.0+
# Query: KAF7211160.1 leucine rich repeat containing 14 [Nothobranchius furzeri]
# Database: human_prot_db
# Fields: query acc.ver, subject acc.ver, % identity, alignment length, mismatches, gap opens, q. start, q. end, s. start, s. end, evalue, bit score
# 1 hits found
KAF7211160.1	ENSG00000185028|ENSG00000185028.4|ENST00000328278|ENST00000328278.4	45.211	522	272	5	7	524	3	514	3.81e-148	436
# BLASTP 2.12.0+
# Query: KAF7211161.1 GATA zinc finger domain containing 1 [Nothobranchius furzeri]
# Database: human_prot_db
# Fields: query acc.ver, subject acc.ver, % identity, alignment length, mismatches, gap opens, q. start, q. end, s. start, s. end, evalue, bit score
# 1 hits found
KAF7211161.1	ENSG00000157259|ENSG00000157259.8|ENST00000287957|ENST00000287957.5	71.910	267	56	3	1	248	1	267	4.82e-136	385
# BLASTP 2.12.0+
# Query: KAF7211162.1 chromatin accessibility complex 1 [Nothobranchius furzeri]
# Database: human_prot_db
# Fields: query acc.ver, subject acc.ver, % identity, alignment length, mismatches, gap opens, q. start, q. end, s. start, s. end, evalue, bit score
# 1 hits found
KAF7211162.1	ENSG00000104472|ENSG00000104472.10|ENST00000220913|ENST00000220913.10	69.231	91	28	0	19	109	17	107	6.63e-40	130
# BLASTP 2.12.0+
# Query: KAF7211163.1 transcript variant X3 [Nothobranchius furzeri]
# Database: human_prot_db
# Fields: query acc.ver, subject acc.ver, % identity, alignment length, mismatches, gap opens, q. start, q. end, s. start, s. end, evalue, bit score
# 1 hits found
KAF7211163.1	ENSG00000181143|ENSG00000181143.15|ENST00000397910|ENST00000397910.8	27.660	94	66	1	26	117	3235	3328	0.012	38.1
# BLASTP 2.12.0+
# Query: KAF7211164.1 transcript variant X6 [Nothobranchius furzeri]
# Database: human_prot_db
# Fields: query acc.ver, subject acc.ver, % identity, alignment length, mismatches, gap opens, q. start, q. end, s. start, s. end, evalue, bit score
# 1 hits found
KAF7211164.1	ENSG00000181143|ENSG00000181143.15|ENST00000397910|ENST00000397910.8	27.660	94	66	1	26	117	3235	3328	0.012	38.1
# BLASTP 2.12.0+
# Query: KAF7211165.1 transcript variant X2 [Nothobranchius furzeri]
# Database: human_prot_db
# Fields: query acc.ver, subject acc.ver, % identity, alignment length, mismatches, gap opens, q. start, q. end, s. start, s. end, evalue, bit score
# 1 hits found
KAF7211165.1	ENSG00000181143|ENSG00000181143.15|ENST00000397910|ENST00000397910.8	27.660	94	66	1	26	117	3235	3328	0.012	38.1
# BLASTP 2.12.0+
# Query: KAF7211166.1 transcript variant X5 [Nothobranchius furzeri]
# Database: human_prot_db
# Fields: query acc.ver, subject acc.ver, % identity, alignment length, mismatches, gap opens, q. start, q. end, s. start, s. end, evalue, bit score
# 1 hits found
KAF7211166.1	ENSG00000181143|ENSG00000181143.15|ENST00000397910|ENST00000397910.8	27.660	94	66	1	26	117	3235	3328	0.012	38.1
# BLASTP 2.12.0+
# Query: KAF7211167.1 transcript variant X4 [Nothobranchius furzeri]
# Database: human_prot_db
# Fields: query acc.ver, subject acc.ver, % identity, alignment length, mismatches, gap opens, q. start, q. end, s. start, s. end, evalue, bit score
# 1 hits found
KAF7211167.1	ENSG00000181143|ENSG00000181143.15|ENST00000397910|ENST00000397910.8	27.660	94	66	1	26	117	3235	3328	0.012	38.1
# BLASTP 2.12.0+
# Query: KAF7211168.1 transcript variant X1 [Nothobranchius furzeri]
# Database: human_prot_db
# Fields: query acc.ver, subject acc.ver, % identity, alignment length, mismatches, gap opens, q. start, q. end, s. start, s. end, evalue, bit score
# 1 hits found
KAF7211168.1	ENSG00000181143|ENSG00000181143.15|ENST00000397910|ENST00000397910.8	28.261	92	66	0	66	157	3235	3326	0.004	40.0
# BLASTP 2.12.0+
# Query: KAF7211169.1 transmembrane protein 55A [Nothobranchius furzeri]
# Database: human_prot_db
# Fields: query acc.ver, subject acc.ver, % identity, alignment length, mismatches, gap opens, q. start, q. end, s. start, s. end, evalue, bit score
# 1 hits found
KAF7211169.1	ENSG00000155099|ENSG00000155099.8|ENST00000285419|ENST00000285419.8	90.909	165	15	0	1	165	1	165	2.83e-108	312
# BLASTP 2.12.0+
# Query: KAF7211170.1 transcript variant X1 [Nothobranchius furzeri]
# Database: human_prot_db
# Fields: query acc.ver, subject acc.ver, % identity, alignment length, mismatches, gap opens, q. start, q. end, s. start, s. end, evalue, bit score
# 2 hits found
KAF7211170.1	ENSG00000273889|ENSG00000273889.2|ENST00000612192|ENST00000612192.2	38.391	758	361	26	1	718	1	692	1.44e-133	439
KAF7211170.1	ENSG00000273889|ENSG00000273889.2|ENST00000612192|ENST00000612192.2	31.472	197	102	5	1035	1209	953	1138	1.27e-12	74.3
# BLASTP 2.12.0+
# Query: KAF7211171.1 transcript variant X2 [Nothobranchius furzeri]
# Database: human_prot_db
# Fields: query acc.ver, subject acc.ver, % identity, alignment length, mismatches, gap opens, q. start, q. end, s. start, s. end, evalue, bit score
# 2 hits found
KAF7211171.1	ENSG00000273889|ENSG00000273889.2|ENST00000612192|ENST00000612192.2	38.391	758	361	26	1	718	1	692	1.44e-133	439
KAF7211171.1	ENSG00000273889|ENSG00000273889.2|ENST00000612192|ENST00000612192.2	31.472	197	102	5	1035	1209	953	1138	1.27e-12	74.3
# BLASTP 2.12.0+
# Query: KAF7211172.1 transcript variant X1 [Nothobranchius furzeri]
# Database: human_prot_db
# Fields: query acc.ver, subject acc.ver, % identity, alignment length, mismatches, gap opens, q. start, q. end, s. start, s. end, evalue, bit score
# 1 hits found
KAF7211172.1	ENSG00000171772|ENSG00000171772.17|ENST00000368517|ENST00000368517.7	32.515	163	110	0	27	189	15	177	3.71e-14	70.5
# BLASTP 2.12.0+
# Query: KAF7211173.1 transcript variant X2 [Nothobranchius furzeri]
# Database: human_prot_db
# Fields: query acc.ver, subject acc.ver, % identity, alignment length, mismatches, gap opens, q. start, q. end, s. start, s. end, evalue, bit score
# 1 hits found
KAF7211173.1	ENSG00000171772|ENSG00000171772.17|ENST00000368517|ENST00000368517.7	32.468	154	104	0	27	180	15	168	1.90e-13	68.2
# BLASTP 2.12.0+
# Query: KAF7211174.1 transcript variant X2 [Nothobranchius furzeri]
# Database: human_prot_db
# Fields: query acc.ver, subject acc.ver, % identity, alignment length, mismatches, gap opens, q. start, q. end, s. start, s. end, evalue, bit score
# 1 hits found
KAF7211174.1	ENSG00000178719|ENSG00000178719.17|ENST00000395068|ENST00000395068.9	67.953	337	92	7	16	347	46	371	2.87e-151	431
# BLASTP 2.12.0+
# Query: KAF7211175.1 transcript variant X1 [Nothobranchius furzeri]
# Database: human_prot_db
# Fields: query acc.ver, subject acc.ver, % identity, alignment length, mismatches, gap opens, q. start, q. end, s. start, s. end, evalue, bit score
# 1 hits found
KAF7211175.1	ENSG00000178719|ENSG00000178719.17|ENST00000395068|ENST00000395068.9	67.751	338	92	7	16	348	46	371	5.20e-151	431
# BLASTP 2.12.0+
# Query: KAF7211176.1 transcript variant X2 [Nothobranchius furzeri]
# Database: human_prot_db
# Fields: query acc.ver, subject acc.ver, % identity, alignment length, mismatches, gap opens, q. start, q. end, s. start, s. end, evalue, bit score
# 1 hits found
KAF7211176.1	ENSG00000274205|ENSG00000274205.4|ENST00000615253|ENST00000615253.4	46.392	582	261	9	10	590	5	536	1.64e-166	486
# BLASTP 2.12.0+
# Query: KAF7211177.1 transcript variant X1 [Nothobranchius furzeri]
# Database: human_prot_db
# Fields: query acc.ver, subject acc.ver, % identity, alignment length, mismatches, gap opens, q. start, q. end, s. start, s. end, evalue, bit score
# 1 hits found
KAF7211177.1	ENSG00000274205|ENSG00000274205.4|ENST00000615253|ENST00000615253.4	46.350	589	258	10	10	597	5	536	9.31e-166	485
# BLASTP 2.12.0+
# Query: KAF7211178.1 ESCRT-I subunit [Nothobranchius furzeri]
# Database: human_prot_db
# Fields: query acc.ver, subject acc.ver, % identity, alignment length, mismatches, gap opens, q. start, q. end, s. start, s. end, evalue, bit score
# 1 hits found
KAF7211178.1	ENSG00000285339|ENSG00000285339.2|ENST00000642867|ENST00000642867.1	86.036	222	30	1	1	222	1	221	1.90e-146	408
# BLASTP 2.12.0+
# Query: KAF7211179.1 putative LOC107394756-like protein [Nothobranchius furzeri]
# Database: human_prot_db
# Fields: query acc.ver, subject acc.ver, % identity, alignment length, mismatches, gap opens, q. start, q. end, s. start, s. end, evalue, bit score
# 2 hits found
KAF7211179.1	ENSG00000127423|ENSG00000127423.11|ENST00000374298|ENST00000374298.4	37.349	83	41	4	322	396	276	355	2.24e-05	47.8
KAF7211179.1	ENSG00000127423|ENSG00000127423.11|ENST00000374298|ENST00000374298.4	37.313	67	38	2	13	79	8	70	5.77e-04	43.5
# BLASTP 2.12.0+
# Query: KAF7211180.1 transcript variant X2 [Nothobranchius furzeri]
# Database: human_prot_db
# Fields: query acc.ver, subject acc.ver, % identity, alignment length, mismatches, gap opens, q. start, q. end, s. start, s. end, evalue, bit score
# 1 hits found
KAF7211180.1	ENSG00000112186|ENSG00000112186.12|ENST00000229922|ENST00000229922.7	61.216	477	175	5	1	472	4	475	0.0	562
# BLASTP 2.12.0+
# Query: KAF7211181.1 transcript variant X1 [Nothobranchius furzeri]
# Database: human_prot_db
# Fields: query acc.ver, subject acc.ver, % identity, alignment length, mismatches, gap opens, q. start, q. end, s. start, s. end, evalue, bit score
# 1 hits found
KAF7211181.1	ENSG00000112186|ENSG00000112186.12|ENST00000229922|ENST00000229922.7	61.216	477	175	5	1	472	4	475	0.0	562
# BLASTP 2.12.0+
# Query: KAF7211182.1 RNA binding motif protein 24 [Nothobranchius furzeri]
# Database: human_prot_db
# Fields: query acc.ver, subject acc.ver, % identity, alignment length, mismatches, gap opens, q. start, q. end, s. start, s. end, evalue, bit score
# 1 hits found
KAF7211182.1	ENSG00000112183|ENSG00000112183.15|ENST00000379052|ENST00000379052.10	80.672	238	37	3	1	231	1	236	1.33e-110	318
# BLASTP 2.12.0+
# Query: KAF7211183.1 stathmin domain containing 1 [Nothobranchius furzeri]
# Database: human_prot_db
# Fields: query acc.ver, subject acc.ver, % identity, alignment length, mismatches, gap opens, q. start, q. end, s. start, s. end, evalue, bit score
# 1 hits found
KAF7211183.1	ENSG00000230873|ENSG00000230873.9|ENST00000354384|ENST00000354384.5	33.582	134	86	3	29	161	34	165	3.66e-07	51.2
# BLASTP 2.12.0+
# Query: KAF7211184.1 triple QxxK/R motif containing [Nothobranchius furzeri]
# Database: human_prot_db
# Fields: query acc.ver, subject acc.ver, % identity, alignment length, mismatches, gap opens, q. start, q. end, s. start, s. end, evalue, bit score
# 1 hits found
KAF7211184.1	ENSG00000205133|ENSG00000205133.12|ENST00000537541|ENST00000537541.1	63.095	84	31	0	1	84	1	84	4.51e-21	80.5
# BLASTP 2.12.0+
# Query: KAF7211185.1 runt related transcription factor 1 [Nothobranchius furzeri]
# Database: human_prot_db
# Fields: query acc.ver, subject acc.ver, % identity, alignment length, mismatches, gap opens, q. start, q. end, s. start, s. end, evalue, bit score
# 1 hits found
KAF7211185.1	ENSG00000079102|ENSG00000079102.16|ENST00000613302|ENST00000613302.4	84.122	592	67	9	1	590	38	604	0.0	950
# BLASTP 2.12.0+
# Query: KAF7211186.1 runt related transcription factor 1 [Nothobranchius furzeri]
# Database: human_prot_db
# Fields: query acc.ver, subject acc.ver, % identity, alignment length, mismatches, gap opens, q. start, q. end, s. start, s. end, evalue, bit score
# 1 hits found
KAF7211186.1	ENSG00000079102|ENSG00000079102.16|ENST00000613302|ENST00000613302.4	84.550	589	67	8	1	587	38	604	0.0	955
# BLASTP 2.12.0+
# Query: KAF7211187.1 OTU domain containing 6B [Nothobranchius furzeri]
# Database: human_prot_db
# Fields: query acc.ver, subject acc.ver, % identity, alignment length, mismatches, gap opens, q. start, q. end, s. start, s. end, evalue, bit score
# 1 hits found
KAF7211187.1	ENSG00000155100|ENSG00000155100.11|ENST00000404789|ENST00000404789.8	59.854	274	100	3	12	284	17	281	7.28e-110	321
# BLASTP 2.12.0+
# Query: KAF7211188.1 transcript variant X2 [Nothobranchius furzeri]
# Database: human_prot_db
# Fields: query acc.ver, subject acc.ver, % identity, alignment length, mismatches, gap opens, q. start, q. end, s. start, s. end, evalue, bit score
# 1 hits found
KAF7211188.1	ENSG00000144566|ENSG00000144566.11|ENST00000273047|ENST00000273047.9	92.593	216	15	1	1	216	1	215	1.08e-150	418
# BLASTP 2.12.0+
# Query: KAF7211189.1 transcript variant X1 [Nothobranchius furzeri]
# Database: human_prot_db
# Fields: query acc.ver, subject acc.ver, % identity, alignment length, mismatches, gap opens, q. start, q. end, s. start, s. end, evalue, bit score
# 1 hits found
KAF7211189.1	ENSG00000144566|ENSG00000144566.11|ENST00000273047|ENST00000273047.9	92.593	216	15	1	1	216	1	215	1.08e-150	418
# BLASTP 2.12.0+
# Query: KAF7211190.1 transcript variant X2 [Nothobranchius furzeri]
# Database: human_prot_db
# Fields: query acc.ver, subject acc.ver, % identity, alignment length, mismatches, gap opens, q. start, q. end, s. start, s. end, evalue, bit score
# 1 hits found
KAF7211190.1	ENSG00000129810|ENSG00000129810.15|ENST00000443724|ENST00000443724.5	43.220	118	51	2	1	111	1	109	1.64e-16	80.5
# BLASTP 2.12.0+
# Query: KAF7211191.1 transcript variant X1 [Nothobranchius furzeri]
# Database: human_prot_db
# Fields: query acc.ver, subject acc.ver, % identity, alignment length, mismatches, gap opens, q. start, q. end, s. start, s. end, evalue, bit score
# 1 hits found
KAF7211191.1	ENSG00000129810|ENSG00000129810.15|ENST00000443724|ENST00000443724.5	43.220	118	51	2	1	111	1	109	1.64e-16	80.5
# BLASTP 2.12.0+
# Query: KAF7211192.1 zinc finger protein 385D-like [Nothobranchius furzeri]
# Database: human_prot_db
# Fields: query acc.ver, subject acc.ver, % identity, alignment length, mismatches, gap opens, q. start, q. end, s. start, s. end, evalue, bit score
# 1 hits found
KAF7211192.1	ENSG00000151789|ENSG00000151789.12|ENST00000281523|ENST00000281523.8	48.628	401	181	10	1	386	5	395	5.53e-98	298
# BLASTP 2.12.0+
# Query: KAF7211193.1 chromodomain-helicase-DNA-binding protein 4-like [Nothobranchius furzeri]
# Database: human_prot_db
# Fields: query acc.ver, subject acc.ver, % identity, alignment length, mismatches, gap opens, q. start, q. end, s. start, s. end, evalue, bit score
# 1 hits found
KAF7211193.1	ENSG00000111642|ENSG00000111642.16|ENST00000643335|ENST00000643335.1	78.297	1820	318	20	141	1941	141	1902	0.0	2743
# BLASTP 2.12.0+
# Query: KAF7211194.1 cell division control protein 42-like protein [Nothobranchius furzeri]
# Database: human_prot_db
# Fields: query acc.ver, subject acc.ver, % identity, alignment length, mismatches, gap opens, q. start, q. end, s. start, s. end, evalue, bit score
# 1 hits found
KAF7211194.1	ENSG00000070831|ENSG00000070831.17|ENST00000315554|ENST00000315554.13	89.529	191	20	0	13	203	1	191	7.85e-129	361
# BLASTP 2.12.0+
# Query: KAF7211195.1 gamma-enolase [Nothobranchius furzeri]
# Database: human_prot_db
# Fields: query acc.ver, subject acc.ver, % identity, alignment length, mismatches, gap opens, q. start, q. end, s. start, s. end, evalue, bit score
# 1 hits found
KAF7211195.1	ENSG00000111674|ENSG00000111674.9|ENST00000541477|ENST00000541477.5	83.641	434	71	0	1	434	1	434	0.0	776
# BLASTP 2.12.0+
# Query: KAF7211196.1 guanine nucleotide-binding protein G(I)/G(S)/G(T) subunit beta-3-like [Nothobranchius furzeri]
# Database: human_prot_db
# Fields: query acc.ver, subject acc.ver, % identity, alignment length, mismatches, gap opens, q. start, q. end, s. start, s. end, evalue, bit score
# 1 hits found
KAF7211196.1	ENSG00000111664|ENSG00000111664.11|ENST00000229264|ENST00000229264.8	65.089	338	116	1	7	342	3	340	1.02e-172	484
# BLASTP 2.12.0+
# Query: KAF7211197.1 CD209 antigen-like protein D [Nothobranchius furzeri]
# Database: human_prot_db
# Fields: query acc.ver, subject acc.ver, % identity, alignment length, mismatches, gap opens, q. start, q. end, s. start, s. end, evalue, bit score
# 1 hits found
KAF7211197.1	ENSG00000187912|ENSG00000187912.12|ENST00000417570|ENST00000417570.6	36.090	133	75	2	139	271	253	375	7.63e-22	95.1
# BLASTP 2.12.0+
# Query: KAF7211198.1 synaptotagmin-like protein 1 [Nothobranchius furzeri]
# Database: human_prot_db
# Fields: query acc.ver, subject acc.ver, % identity, alignment length, mismatches, gap opens, q. start, q. end, s. start, s. end, evalue, bit score
# 1 hits found
KAF7211198.1	ENSG00000142765|ENSG00000142765.18|ENST00000318074|ENST00000318074.9	45.591	533	256	8	10	522	32	550	1.33e-145	431
# BLASTP 2.12.0+
# Query: KAF7211199.1 CD164 sialomucin-like 2 protein [Nothobranchius furzeri]
# Database: human_prot_db
# Fields: query acc.ver, subject acc.ver, % identity, alignment length, mismatches, gap opens, q. start, q. end, s. start, s. end, evalue, bit score
# 1 hits found
KAF7211199.1	ENSG00000174950|ENSG00000174950.11|ENST00000374027|ENST00000374027.7	36.170	141	80	7	12	151	40	171	5.48e-16	72.4
# BLASTP 2.12.0+
# Query: KAF7211200.1 G-protein coupled receptor 3-like [Nothobranchius furzeri]
# Database: human_prot_db
# Fields: query acc.ver, subject acc.ver, % identity, alignment length, mismatches, gap opens, q. start, q. end, s. start, s. end, evalue, bit score
# 1 hits found
KAF7211200.1	ENSG00000132975|ENSG00000132975.8|ENST00000405846|ENST00000405846.5	46.739	276	142	2	39	314	47	317	1.26e-87	267
# BLASTP 2.12.0+
# Query: KAF7211201.1 WAS protein family member 2 [Nothobranchius furzeri]
# Database: human_prot_db
# Fields: query acc.ver, subject acc.ver, % identity, alignment length, mismatches, gap opens, q. start, q. end, s. start, s. end, evalue, bit score
# 1 hits found
KAF7211201.1	ENSG00000158195|ENSG00000158195.11|ENST00000536657|ENST00000536657.1	65.714	280	83	4	1	271	1	276	1.44e-116	345
# BLASTP 2.12.0+
# Query: KAF7211202.1 transcript variant X2 [Nothobranchius furzeri]
# Database: human_prot_db
# Fields: query acc.ver, subject acc.ver, % identity, alignment length, mismatches, gap opens, q. start, q. end, s. start, s. end, evalue, bit score
# 1 hits found
KAF7211202.1	ENSG00000126705|ENSG00000126705.15|ENST00000673934|ENST00000673934.1	36.190	1097	505	41	370	1340	450	1477	4.72e-92	331
# BLASTP 2.12.0+
# Query: KAF7211203.1 transcript variant X1 [Nothobranchius furzeri]
# Database: human_prot_db
# Fields: query acc.ver, subject acc.ver, % identity, alignment length, mismatches, gap opens, q. start, q. end, s. start, s. end, evalue, bit score
# 1 hits found
KAF7211203.1	ENSG00000126705|ENSG00000126705.15|ENST00000673934|ENST00000673934.1	36.190	1097	505	41	370	1340	450	1477	4.72e-92	331
# BLASTP 2.12.0+
# Query: KAF7211204.1 transcript variant X2 [Nothobranchius furzeri]
# Database: human_prot_db
# Fields: query acc.ver, subject acc.ver, % identity, alignment length, mismatches, gap opens, q. start, q. end, s. start, s. end, evalue, bit score
# 1 hits found
KAF7211204.1	ENSG00000010810|ENSG00000010810.17|ENST00000368667|ENST00000368667.6	77.049	549	92	5	1	527	1	537	0.0	875
# BLASTP 2.12.0+
# Query: KAF7211205.1 transcript variant X3 [Nothobranchius furzeri]
# Database: human_prot_db
# Fields: query acc.ver, subject acc.ver, % identity, alignment length, mismatches, gap opens, q. start, q. end, s. start, s. end, evalue, bit score
# 1 hits found
KAF7211205.1	ENSG00000010810|ENSG00000010810.17|ENST00000538466|ENST00000538466.5	74.176	546	107	5	1	524	1	534	0.0	835
# BLASTP 2.12.0+
# Query: KAF7211206.1 transcript variant X1 [Nothobranchius furzeri]
# Database: human_prot_db
# Fields: query acc.ver, subject acc.ver, % identity, alignment length, mismatches, gap opens, q. start, q. end, s. start, s. end, evalue, bit score
# 1 hits found
KAF7211206.1	ENSG00000010810|ENSG00000010810.17|ENST00000368667|ENST00000368667.6	77.049	549	92	5	1	527	1	537	0.0	875
# BLASTP 2.12.0+
# Query: KAF7211207.1 transcript variant X1 [Nothobranchius furzeri]
# Database: human_prot_db
# Fields: query acc.ver, subject acc.ver, % identity, alignment length, mismatches, gap opens, q. start, q. end, s. start, s. end, evalue, bit score
# 1 hits found
KAF7211207.1	ENSG00000080546|ENSG00000080546.13|ENST00000436639|ENST00000436639.6	49.259	540	238	8	51	556	13	550	2.84e-180	520
# BLASTP 2.12.0+
# Query: KAF7211208.1 transcript variant X2 [Nothobranchius furzeri]
# Database: human_prot_db
# Fields: query acc.ver, subject acc.ver, % identity, alignment length, mismatches, gap opens, q. start, q. end, s. start, s. end, evalue, bit score
# 1 hits found
KAF7211208.1	ENSG00000080546|ENSG00000080546.13|ENST00000436639|ENST00000436639.6	51.410	461	203	7	1	442	92	550	4.18e-165	477
# BLASTP 2.12.0+
# Query: KAF7211209.1 cartilage matrix protein [Nothobranchius furzeri]
# Database: human_prot_db
# Fields: query acc.ver, subject acc.ver, % identity, alignment length, mismatches, gap opens, q. start, q. end, s. start, s. end, evalue, bit score
# 1 hits found
KAF7211209.1	ENSG00000162510|ENSG00000162510.6|ENST00000373765|ENST00000373765.5	70.474	464	131	3	33	491	34	496	0.0	692
# BLASTP 2.12.0+
# Query: KAF7211210.1 putative LOC107394827-like protein [Nothobranchius furzeri]
# Database: human_prot_db
# Fields: query acc.ver, subject acc.ver, % identity, alignment length, mismatches, gap opens, q. start, q. end, s. start, s. end, evalue, bit score
# 1 hits found
KAF7211210.1	ENSG00000106410|ENSG00000106410.15|ENST00000643164|ENST00000643164.1	31.169	77	40	2	55	127	228	295	1.5	31.6
# BLASTP 2.12.0+
# Query: KAF7211211.1 segmentation polarity homeobox protein engrailed-like [Nothobranchius furzeri]
# Database: human_prot_db
# Fields: query acc.ver, subject acc.ver, % identity, alignment length, mismatches, gap opens, q. start, q. end, s. start, s. end, evalue, bit score
# 1 hits found
KAF7211211.1	ENSG00000285328|ENSG00000285328.2|ENST00000643555|ENST00000643555.2	73.438	64	17	0	287	350	188	251	4.14e-25	108
# BLASTP 2.12.0+
# Query: KAF7211212.1 syndecan-3-like [Nothobranchius furzeri]
# Database: human_prot_db
# Fields: query acc.ver, subject acc.ver, % identity, alignment length, mismatches, gap opens, q. start, q. end, s. start, s. end, evalue, bit score
# 1 hits found
KAF7211212.1	ENSG00000162512|ENSG00000162512.16|ENST00000336798|ENST00000336798.11	57.297	185	51	6	287	445	202	384	5.27e-36	138
# BLASTP 2.12.0+
# Query: KAF7211213.1 pumilio RNA binding family member 1 [Nothobranchius furzeri]
# Database: human_prot_db
# Fields: query acc.ver, subject acc.ver, % identity, alignment length, mismatches, gap opens, q. start, q. end, s. start, s. end, evalue, bit score
# 1 hits found
KAF7211213.1	ENSG00000134644|ENSG00000134644.16|ENST00000426105|ENST00000426105.7	75.640	1211	223	25	1	1162	1	1188	0.0	1499
# BLASTP 2.12.0+
# Query: KAF7211214.1 Na /K transporting ATPase interacting 1 [Nothobranchius furzeri]
# Database: human_prot_db
# Fields: query acc.ver, subject acc.ver, % identity, alignment length, mismatches, gap opens, q. start, q. end, s. start, s. end, evalue, bit score
# 1 hits found
KAF7211214.1	ENSG00000084628|ENSG00000084628.10|ENST00000373736|ENST00000373736.7	83.092	207	35	0	1	207	1	207	2.06e-131	369
# BLASTP 2.12.0+
# Query: KAF7211215.1 small nuclear ribonucleoprotein U5 subunit 40 [Nothobranchius furzeri]
# Database: human_prot_db
# Fields: query acc.ver, subject acc.ver, % identity, alignment length, mismatches, gap opens, q. start, q. end, s. start, s. end, evalue, bit score
# 1 hits found
KAF7211215.1	ENSG00000060688|ENSG00000060688.13|ENST00000263694|ENST00000263694.9	83.008	359	47	4	1	347	1	357	0.0	622
# BLASTP 2.12.0+
# Query: KAF7211216.1 transcript variant X2 [Nothobranchius furzeri]
# Database: human_prot_db
# Fields: query acc.ver, subject acc.ver, % identity, alignment length, mismatches, gap opens, q. start, q. end, s. start, s. end, evalue, bit score
# 1 hits found
KAF7211216.1	ENSG00000121766|ENSG00000121766.16|ENST00000373714|ENST00000373714.5	59.119	159	64	1	7	164	2	160	1.03e-69	215
# BLASTP 2.12.0+
# Query: KAF7211217.1 transcript variant X3 [Nothobranchius furzeri]
# Database: human_prot_db
# Fields: query acc.ver, subject acc.ver, % identity, alignment length, mismatches, gap opens, q. start, q. end, s. start, s. end, evalue, bit score
# 1 hits found
KAF7211217.1	ENSG00000121766|ENSG00000121766.16|ENST00000373714|ENST00000373714.5	52.679	224	100	3	7	229	2	220	1.44e-65	205
# BLASTP 2.12.0+
# Query: KAF7211218.1 transcript variant X1 [Nothobranchius furzeri]
# Database: human_prot_db
# Fields: query acc.ver, subject acc.ver, % identity, alignment length, mismatches, gap opens, q. start, q. end, s. start, s. end, evalue, bit score
# 1 hits found
KAF7211218.1	ENSG00000121766|ENSG00000121766.16|ENST00000373714|ENST00000373714.5	52.679	224	100	3	7	229	2	220	1.44e-65	205
# BLASTP 2.12.0+
# Query: KAF7211219.1 heart-like [Nothobranchius furzeri]
# Database: human_prot_db
# Fields: query acc.ver, subject acc.ver, % identity, alignment length, mismatches, gap opens, q. start, q. end, s. start, s. end, evalue, bit score
# 1 hits found
KAF7211219.1	ENSG00000164434|ENSG00000164434.12|ENST00000368444|ENST00000368444.8	64.394	132	47	0	1	132	1	132	3.45e-61	185
# BLASTP 2.12.0+
# Query: KAF7211220.1 doublecortin like kinase 3 [Nothobranchius furzeri]
# Database: human_prot_db
# Fields: query acc.ver, subject acc.ver, % identity, alignment length, mismatches, gap opens, q. start, q. end, s. start, s. end, evalue, bit score
# 1 hits found
KAF7211220.1	ENSG00000163673|ENSG00000163673.7|ENST00000416516|ENST00000416516.2	47.432	331	163	2	349	673	314	639	3.92e-98	318
# BLASTP 2.12.0+
# Query: KAF7211221.1 cysteine/histidine-rich 1 [Nothobranchius furzeri]
# Database: human_prot_db
# Fields: query acc.ver, subject acc.ver, % identity, alignment length, mismatches, gap opens, q. start, q. end, s. start, s. end, evalue, bit score
# 1 hits found
KAF7211221.1	ENSG00000187954|ENSG00000187954.13|ENST00000530374|ENST00000530374.6	84.084	333	43	1	51	373	72	404	0.0	587
# BLASTP 2.12.0+
# Query: KAF7211222.1 transcript variant X1 [Nothobranchius furzeri]
# Database: human_prot_db
# Fields: query acc.ver, subject acc.ver, % identity, alignment length, mismatches, gap opens, q. start, q. end, s. start, s. end, evalue, bit score
# 1 hits found
KAF7211222.1	ENSG00000172995|ENSG00000172995.17|ENST00000684406|ENST00000684406.1	30.011	883	345	35	8	659	7	847	3.16e-75	259
# BLASTP 2.12.0+
# Query: KAF7211223.1 transcript variant X2 [Nothobranchius furzeri]
# Database: human_prot_db
# Fields: query acc.ver, subject acc.ver, % identity, alignment length, mismatches, gap opens, q. start, q. end, s. start, s. end, evalue, bit score
# 1 hits found
KAF7211223.1	ENSG00000172995|ENSG00000172995.17|ENST00000684406|ENST00000684406.1	30.724	856	348	32	8	633	7	847	1.73e-80	273
# BLASTP 2.12.0+
# Query: KAF7211224.1 transcript variant X2 [Nothobranchius furzeri]
# Database: human_prot_db
# Fields: query acc.ver, subject acc.ver, % identity, alignment length, mismatches, gap opens, q. start, q. end, s. start, s. end, evalue, bit score
# 1 hits found
KAF7211224.1	ENSG00000170248|ENSG00000170248.15|ENST00000307296|ENST00000307296.8	68.451	878	263	5	1	875	1	867	0.0	1190
# BLASTP 2.12.0+
# Query: KAF7211225.1 transcript variant X1 [Nothobranchius furzeri]
# Database: human_prot_db
# Fields: query acc.ver, subject acc.ver, % identity, alignment length, mismatches, gap opens, q. start, q. end, s. start, s. end, evalue, bit score
# 1 hits found
KAF7211225.1	ENSG00000170248|ENSG00000170248.15|ENST00000457054|ENST00000457054.6	68.100	884	267	6	1	881	1	872	0.0	1199
# BLASTP 2.12.0+
# Query: KAF7211226.1 transcript variant X19 [Nothobranchius furzeri]
# Database: human_prot_db
# Fields: query acc.ver, subject acc.ver, % identity, alignment length, mismatches, gap opens, q. start, q. end, s. start, s. end, evalue, bit score
# 1 hits found
KAF7211226.1	ENSG00000163539|ENSG00000163539.18|ENST00000359576|ENST00000359576.9	67.873	1575	347	22	6	1490	5	1510	0.0	1997
# BLASTP 2.12.0+
# Query: KAF7211227.1 transcript variant X18 [Nothobranchius furzeri]
# Database: human_prot_db
# Fields: query acc.ver, subject acc.ver, % identity, alignment length, mismatches, gap opens, q. start, q. end, s. start, s. end, evalue, bit score
# 1 hits found
KAF7211227.1	ENSG00000163539|ENSG00000163539.18|ENST00000359576|ENST00000359576.9	67.793	1568	366	22	6	1496	5	1510	0.0	1999
# BLASTP 2.12.0+
# Query: KAF7211228.1 transcript variant X13 [Nothobranchius furzeri]
# Database: human_prot_db
# Fields: query acc.ver, subject acc.ver, % identity, alignment length, mismatches, gap opens, q. start, q. end, s. start, s. end, evalue, bit score
# 1 hits found
KAF7211228.1	ENSG00000163539|ENSG00000163539.18|ENST00000359576|ENST00000359576.9	70.652	1564	347	20	6	1515	5	1510	0.0	2086
# BLASTP 2.12.0+
# Query: KAF7211229.1 transcript variant X10 [Nothobranchius furzeri]
# Database: human_prot_db
# Fields: query acc.ver, subject acc.ver, % identity, alignment length, mismatches, gap opens, q. start, q. end, s. start, s. end, evalue, bit score
# 1 hits found
KAF7211229.1	ENSG00000163539|ENSG00000163539.18|ENST00000359576|ENST00000359576.9	70.184	1573	348	21	6	1524	5	1510	0.0	2075
# BLASTP 2.12.0+
# Query: KAF7211230.1 transcript variant X16 [Nothobranchius furzeri]
# Database: human_prot_db
# Fields: query acc.ver, subject acc.ver, % identity, alignment length, mismatches, gap opens, q. start, q. end, s. start, s. end, evalue, bit score
# 1 hits found
KAF7211230.1	ENSG00000163539|ENSG00000163539.18|ENST00000682230|ENST00000682230.1	71.134	1552	340	20	6	1504	5	1501	0.0	2086
# BLASTP 2.12.0+
# Query: KAF7211231.1 transcript variant X5 [Nothobranchius furzeri]
# Database: human_prot_db
# Fields: query acc.ver, subject acc.ver, % identity, alignment length, mismatches, gap opens, q. start, q. end, s. start, s. end, evalue, bit score
# 1 hits found
KAF7211231.1	ENSG00000163539|ENSG00000163539.18|ENST00000359576|ENST00000359576.9	69.785	1582	348	21	6	1533	5	1510	0.0	2068
# BLASTP 2.12.0+
# Query: KAF7211232.1 transcript variant X1 [Nothobranchius furzeri]
# Database: human_prot_db
# Fields: query acc.ver, subject acc.ver, % identity, alignment length, mismatches, gap opens, q. start, q. end, s. start, s. end, evalue, bit score
# 1 hits found
KAF7211232.1	ENSG00000163539|ENSG00000163539.18|ENST00000359576|ENST00000359576.9	70.101	1582	351	21	6	1541	5	1510	0.0	2085
# BLASTP 2.12.0+
# Query: KAF7211233.1 transcript variant X6 [Nothobranchius furzeri]
# Database: human_prot_db
# Fields: query acc.ver, subject acc.ver, % identity, alignment length, mismatches, gap opens, q. start, q. end, s. start, s. end, evalue, bit score
# 1 hits found
KAF7211233.1	ENSG00000163539|ENSG00000163539.18|ENST00000359576|ENST00000359576.9	70.652	1564	361	19	6	1529	5	1510	0.0	2086
# BLASTP 2.12.0+
# Query: KAF7211234.1 transcript variant X4 [Nothobranchius furzeri]
# Database: human_prot_db
# Fields: query acc.ver, subject acc.ver, % identity, alignment length, mismatches, gap opens, q. start, q. end, s. start, s. end, evalue, bit score
# 1 hits found
KAF7211234.1	ENSG00000163539|ENSG00000163539.18|ENST00000359576|ENST00000359576.9	70.184	1573	362	20	6	1538	5	1510	0.0	2076
# BLASTP 2.12.0+
# Query: KAF7211235.1 transcript variant X22 [Nothobranchius furzeri]
# Database: human_prot_db
# Fields: query acc.ver, subject acc.ver, % identity, alignment length, mismatches, gap opens, q. start, q. end, s. start, s. end, evalue, bit score
# 1 hits found
KAF7211235.1	ENSG00000163539|ENSG00000163539.18|ENST00000682230|ENST00000682230.1	69.681	1537	351	19	6	1467	5	1501	0.0	2013
# BLASTP 2.12.0+
# Query: KAF7211236.1 transcript variant X21 [Nothobranchius furzeri]
# Database: human_prot_db
# Fields: query acc.ver, subject acc.ver, % identity, alignment length, mismatches, gap opens, q. start, q. end, s. start, s. end, evalue, bit score
# 1 hits found
KAF7211236.1	ENSG00000163539|ENSG00000163539.18|ENST00000359576|ENST00000359576.9	69.276	1546	359	19	6	1475	5	1510	0.0	2009
# BLASTP 2.12.0+
# Query: KAF7211237.1 transcript variant X20 [Nothobranchius furzeri]
# Database: human_prot_db
# Fields: query acc.ver, subject acc.ver, % identity, alignment length, mismatches, gap opens, q. start, q. end, s. start, s. end, evalue, bit score
# 1 hits found
KAF7211237.1	ENSG00000163539|ENSG00000163539.18|ENST00000359576|ENST00000359576.9	69.728	1546	367	20	6	1490	5	1510	0.0	2015
# BLASTP 2.12.0+
# Query: KAF7211238.1 transcript variant X17 [Nothobranchius furzeri]
# Database: human_prot_db
# Fields: query acc.ver, subject acc.ver, % identity, alignment length, mismatches, gap opens, q. start, q. end, s. start, s. end, evalue, bit score
# 1 hits found
KAF7211238.1	ENSG00000163539|ENSG00000163539.18|ENST00000682230|ENST00000682230.1	71.950	1533	354	19	6	1498	5	1501	0.0	2091
# BLASTP 2.12.0+
# Query: KAF7211239.1 transcript variant X12 [Nothobranchius furzeri]
# Database: human_prot_db
# Fields: query acc.ver, subject acc.ver, % identity, alignment length, mismatches, gap opens, q. start, q. end, s. start, s. end, evalue, bit score
# 1 hits found
KAF7211239.1	ENSG00000163539|ENSG00000163539.18|ENST00000682230|ENST00000682230.1	71.134	1552	354	19	6	1518	5	1501	0.0	2084
# BLASTP 2.12.0+
# Query: KAF7211240.1 transcript variant X15 [Nothobranchius furzeri]
# Database: human_prot_db
# Fields: query acc.ver, subject acc.ver, % identity, alignment length, mismatches, gap opens, q. start, q. end, s. start, s. end, evalue, bit score
# 1 hits found
KAF7211240.1	ENSG00000163539|ENSG00000163539.18|ENST00000399362|ENST00000399362.8	71.623	1540	362	18	6	1506	5	1508	0.0	2093
# BLASTP 2.12.0+
# Query: KAF7211241.1 transcript variant X9 [Nothobranchius furzeri]
# Database: human_prot_db
# Fields: query acc.ver, subject acc.ver, % identity, alignment length, mismatches, gap opens, q. start, q. end, s. start, s. end, evalue, bit score
# 1 hits found
KAF7211241.1	ENSG00000163539|ENSG00000163539.18|ENST00000399362|ENST00000399362.8	70.705	1560	362	19	6	1526	5	1508	0.0	2081
# BLASTP 2.12.0+
# Query: KAF7211242.1 transcript variant X11 [Nothobranchius furzeri]
# Database: human_prot_db
# Fields: query acc.ver, subject acc.ver, % identity, alignment length, mismatches, gap opens, q. start, q. end, s. start, s. end, evalue, bit score
# 1 hits found
KAF7211242.1	ENSG00000163539|ENSG00000163539.18|ENST00000682230|ENST00000682230.1	70.978	1554	354	20	6	1519	5	1501	0.0	2077
# BLASTP 2.12.0+
# Query: KAF7211243.1 transcript variant X2 [Nothobranchius furzeri]
# Database: human_prot_db
# Fields: query acc.ver, subject acc.ver, % identity, alignment length, mismatches, gap opens, q. start, q. end, s. start, s. end, evalue, bit score
# 1 hits found
KAF7211243.1	ENSG00000163539|ENSG00000163539.18|ENST00000682230|ENST00000682230.1	70.184	1573	354	20	6	1539	5	1501	0.0	2075
# BLASTP 2.12.0+
# Query: KAF7211244.1 transcript variant X8 [Nothobranchius furzeri]
# Database: human_prot_db
# Fields: query acc.ver, subject acc.ver, % identity, alignment length, mismatches, gap opens, q. start, q. end, s. start, s. end, evalue, bit score
# 1 hits found
KAF7211244.1	ENSG00000163539|ENSG00000163539.18|ENST00000468888|ENST00000468888.6	70.615	1562	362	19	6	1527	5	1509	0.0	2079
# BLASTP 2.12.0+
# Query: KAF7211245.1 transcript variant X24 [Nothobranchius furzeri]
# Database: human_prot_db
# Fields: query acc.ver, subject acc.ver, % identity, alignment length, mismatches, gap opens, q. start, q. end, s. start, s. end, evalue, bit score
# 1 hits found
KAF7211245.1	ENSG00000163539|ENSG00000163539.18|ENST00000480013|ENST00000480013.6	72.646	1349	263	22	8	1315	6	1289	0.0	1809
# BLASTP 2.12.0+
# Query: KAF7211246.1 transcript variant X26 [Nothobranchius furzeri]
# Database: human_prot_db
# Fields: query acc.ver, subject acc.ver, % identity, alignment length, mismatches, gap opens, q. start, q. end, s. start, s. end, evalue, bit score
# 1 hits found
KAF7211246.1	ENSG00000163539|ENSG00000163539.18|ENST00000480013|ENST00000480013.6	72.526	1354	266	22	1	1313	1	1289	0.0	1815
# BLASTP 2.12.0+
# Query: KAF7211247.1 transcript variant X25 [Nothobranchius furzeri]
# Database: human_prot_db
# Fields: query acc.ver, subject acc.ver, % identity, alignment length, mismatches, gap opens, q. start, q. end, s. start, s. end, evalue, bit score
# 1 hits found
KAF7211247.1	ENSG00000163539|ENSG00000163539.18|ENST00000480013|ENST00000480013.6	72.593	1350	264	22	6	1314	5	1289	0.0	1809
# BLASTP 2.12.0+
# Query: KAF7211248.1 transcript variant X23 [Nothobranchius furzeri]
# Database: human_prot_db
# Fields: query acc.ver, subject acc.ver, % identity, alignment length, mismatches, gap opens, q. start, q. end, s. start, s. end, evalue, bit score
# 1 hits found
KAF7211248.1	ENSG00000163539|ENSG00000163539.18|ENST00000635664|ENST00000635664.1	72.279	1360	275	21	1	1319	1	1299	0.0	1810
# BLASTP 2.12.0+
# Query: KAF7211249.1 F-box and leucine-rich repeat protein 2 [Nothobranchius furzeri]
# Database: human_prot_db
# Fields: query acc.ver, subject acc.ver, % identity, alignment length, mismatches, gap opens, q. start, q. end, s. start, s. end, evalue, bit score
# 1 hits found
KAF7211249.1	ENSG00000153558|ENSG00000153558.16|ENST00000484457|ENST00000484457.6	81.280	422	79	0	11	432	2	423	0.0	720
# BLASTP 2.12.0+
# Query: KAF7211250.1 sushi domain containing 5 [Nothobranchius furzeri]
# Database: human_prot_db
# Fields: query acc.ver, subject acc.ver, % identity, alignment length, mismatches, gap opens, q. start, q. end, s. start, s. end, evalue, bit score
# 2 hits found
KAF7211250.1	ENSG00000173705|ENSG00000173705.9|ENST00000309558|ENST00000309558.8	39.604	303	150	8	25	323	33	306	7.17e-55	202
KAF7211250.1	ENSG00000173705|ENSG00000173705.9|ENST00000309558|ENST00000309558.8	43.836	73	33	4	750	820	562	628	2.23e-05	49.7
# BLASTP 2.12.0+
# Query: KAF7211251.1 cartilage associated protein [Nothobranchius furzeri]
# Database: human_prot_db
# Fields: query acc.ver, subject acc.ver, % identity, alignment length, mismatches, gap opens, q. start, q. end, s. start, s. end, evalue, bit score
# 1 hits found
KAF7211251.1	ENSG00000170275|ENSG00000170275.15|ENST00000320954|ENST00000320954.11	67.109	377	123	1	23	398	23	399	0.0	555
# BLASTP 2.12.0+
# Query: KAF7211252.1 FK506 binding protein 9 [Nothobranchius furzeri]
# Database: human_prot_db
# Fields: query acc.ver, subject acc.ver, % identity, alignment length, mismatches, gap opens, q. start, q. end, s. start, s. end, evalue, bit score
# 1 hits found
KAF7211252.1	ENSG00000122642|ENSG00000122642.11|ENST00000242209|ENST00000242209.9	70.260	538	158	2	29	566	35	570	0.0	806
# BLASTP 2.12.0+
# Query: KAF7211253.1 axonemal-like [Nothobranchius furzeri]
# Database: human_prot_db
# Fields: query acc.ver, subject acc.ver, % identity, alignment length, mismatches, gap opens, q. start, q. end, s. start, s. end, evalue, bit score
# 1 hits found
KAF7211253.1	ENSG00000119661|ENSG00000119661.15|ENST00000553645|ENST00000553645.7	68.586	191	52	1	2	192	6	188	1.21e-90	265
# BLASTP 2.12.0+
# Query: KAF7211254.1 transcript variant X4 [Nothobranchius furzeri]
# Database: human_prot_db
# Fields: query acc.ver, subject acc.ver, % identity, alignment length, mismatches, gap opens, q. start, q. end, s. start, s. end, evalue, bit score
# 1 hits found
KAF7211254.1	ENSG00000113716|ENSG00000113716.13|ENST00000502717|ENST00000502717.6	53.571	28	11	1	480	505	547	574	7.8	32.0
# BLASTP 2.12.0+
# Query: KAF7211255.1 transcript variant X1 [Nothobranchius furzeri]
# Database: human_prot_db
# Fields: query acc.ver, subject acc.ver, % identity, alignment length, mismatches, gap opens, q. start, q. end, s. start, s. end, evalue, bit score
# 1 hits found
KAF7211255.1	ENSG00000113716|ENSG00000113716.13|ENST00000503427|ENST00000503427.5	25.731	171	96	5	371	515	377	542	2.4	33.5
# BLASTP 2.12.0+
# Query: KAF7211256.1 transcript variant X9 [Nothobranchius furzeri]
# Database: human_prot_db
# Fields: query acc.ver, subject acc.ver, % identity, alignment length, mismatches, gap opens, q. start, q. end, s. start, s. end, evalue, bit score
# 1 hits found
KAF7211256.1	ENSG00000137747|ENSG00000137747.16|ENST00000524993|ENST00000524993.6	30.682	88	54	2	26	108	380	465	1.1	34.3
# BLASTP 2.12.0+
# Query: KAF7211257.1 transcript variant X2 [Nothobranchius furzeri]
# Database: human_prot_db
# Fields: query acc.ver, subject acc.ver, % identity, alignment length, mismatches, gap opens, q. start, q. end, s. start, s. end, evalue, bit score
# 1 hits found
KAF7211257.1	ENSG00000113716|ENSG00000113716.13|ENST00000503427|ENST00000503427.5	25.731	171	96	5	371	515	377	542	2.4	33.5
# BLASTP 2.12.0+
# Query: KAF7211258.1 transcript variant X3 [Nothobranchius furzeri]
# Database: human_prot_db
# Fields: query acc.ver, subject acc.ver, % identity, alignment length, mismatches, gap opens, q. start, q. end, s. start, s. end, evalue, bit score
# 1 hits found
KAF7211258.1	ENSG00000113716|ENSG00000113716.13|ENST00000503427|ENST00000503427.5	25.731	171	96	5	365	509	377	542	2.4	33.5
# BLASTP 2.12.0+
# Query: KAF7211259.1 transcript variant X5 [Nothobranchius furzeri]
# Database: human_prot_db
# Fields: query acc.ver, subject acc.ver, % identity, alignment length, mismatches, gap opens, q. start, q. end, s. start, s. end, evalue, bit score
# 1 hits found
KAF7211259.1	ENSG00000113716|ENSG00000113716.13|ENST00000503427|ENST00000503427.5	25.731	171	96	5	371	515	377	542	2.4	33.5
# BLASTP 2.12.0+
# Query: KAF7211260.1 transcript variant X6 [Nothobranchius furzeri]
# Database: human_prot_db
# Fields: query acc.ver, subject acc.ver, % identity, alignment length, mismatches, gap opens, q. start, q. end, s. start, s. end, evalue, bit score
# 1 hits found
KAF7211260.1	ENSG00000036549|ENSG00000036549.13|ENST00000370801|ENST00000370801.8	30.769	78	40	5	552	628	818	882	1.8	33.9
# BLASTP 2.12.0+
# Query: KAF7211261.1 transcript variant X7 [Nothobranchius furzeri]
# Database: human_prot_db
# Fields: query acc.ver, subject acc.ver, % identity, alignment length, mismatches, gap opens, q. start, q. end, s. start, s. end, evalue, bit score
# 1 hits found
KAF7211261.1	ENSG00000113716|ENSG00000113716.13|ENST00000503427|ENST00000503427.5	25.731	171	96	5	338	482	377	542	2.0	33.5
# BLASTP 2.12.0+
# Query: KAF7211262.1 transcript variant X8 [Nothobranchius furzeri]
# Database: human_prot_db
# Fields: query acc.ver, subject acc.ver, % identity, alignment length, mismatches, gap opens, q. start, q. end, s. start, s. end, evalue, bit score
# 1 hits found
KAF7211262.1	ENSG00000137747|ENSG00000137747.16|ENST00000524993|ENST00000524993.6	30.682	88	54	2	26	108	380	465	1.1	34.3
# BLASTP 2.12.0+
# Query: KAF7211263.1 transcript variant X11 [Nothobranchius furzeri]
# Database: human_prot_db
# Fields: query acc.ver, subject acc.ver, % identity, alignment length, mismatches, gap opens, q. start, q. end, s. start, s. end, evalue, bit score
# 1 hits found
KAF7211263.1	ENSG00000113716|ENSG00000113716.13|ENST00000503427|ENST00000503427.5	25.731	171	96	5	226	370	377	542	0.82	34.7
# BLASTP 2.12.0+
# Query: KAF7211264.1 transcript variant X10 [Nothobranchius furzeri]
# Database: human_prot_db
# Fields: query acc.ver, subject acc.ver, % identity, alignment length, mismatches, gap opens, q. start, q. end, s. start, s. end, evalue, bit score
# 1 hits found
KAF7211264.1	ENSG00000113716|ENSG00000113716.13|ENST00000503427|ENST00000503427.5	25.731	171	96	5	226	370	377	542	0.82	34.7
# BLASTP 2.12.0+
# Query: KAF7211265.1 transcript variant X12 [Nothobranchius furzeri]
# Database: human_prot_db
# Fields: query acc.ver, subject acc.ver, % identity, alignment length, mismatches, gap opens, q. start, q. end, s. start, s. end, evalue, bit score
# 1 hits found
KAF7211265.1	ENSG00000113716|ENSG00000113716.13|ENST00000503427|ENST00000503427.5	25.731	171	96	5	226	370	377	542	0.82	34.7
# BLASTP 2.12.0+
# Query: KAF7211266.1 transcript variant X13 [Nothobranchius furzeri]
# Database: human_prot_db
# Fields: query acc.ver, subject acc.ver, % identity, alignment length, mismatches, gap opens, q. start, q. end, s. start, s. end, evalue, bit score
# 1 hits found
KAF7211266.1	ENSG00000113716|ENSG00000113716.13|ENST00000503427|ENST00000503427.5	25.731	171	96	5	226	370	377	542	0.82	34.7
# BLASTP 2.12.0+
# Query: KAF7211267.1 transcript variant X1 [Nothobranchius furzeri]
# Database: human_prot_db
# Fields: query acc.ver, subject acc.ver, % identity, alignment length, mismatches, gap opens, q. start, q. end, s. start, s. end, evalue, bit score
# 1 hits found
KAF7211267.1	ENSG00000176040|ENSG00000176040.13|ENST00000617607|ENST00000617607.4	56.522	23	10	0	144	166	115	137	3.6	32.7
# BLASTP 2.12.0+
# Query: KAF7211268.1 transcript variant X2 [Nothobranchius furzeri]
# Database: human_prot_db
# Fields: query acc.ver, subject acc.ver, % identity, alignment length, mismatches, gap opens, q. start, q. end, s. start, s. end, evalue, bit score
# 1 hits found
KAF7211268.1	ENSG00000176040|ENSG00000176040.13|ENST00000617607|ENST00000617607.4	56.522	23	10	0	144	166	115	137	3.6	32.7
# BLASTP 2.12.0+
# Query: KAF7211269.1 regulation of nuclear pre-mRNA domain-containing protein 1A-like [Nothobranchius furzeri]
# Database: human_prot_db
# Fields: query acc.ver, subject acc.ver, % identity, alignment length, mismatches, gap opens, q. start, q. end, s. start, s. end, evalue, bit score
# 1 hits found
KAF7211269.1	ENSG00000141425|ENSG00000141425.18|ENST00000399022|ENST00000399022.9	74.653	288	71	1	1	286	1	288	1.91e-155	437
# BLASTP 2.12.0+
# Query: KAF7211270.1 transcript variant X2 [Nothobranchius furzeri]
# Database: human_prot_db
# Fields: query acc.ver, subject acc.ver, % identity, alignment length, mismatches, gap opens, q. start, q. end, s. start, s. end, evalue, bit score
# 1 hits found
KAF7211270.1	ENSG00000198853|ENSG00000198853.12|ENST00000455600|ENST00000455600.1	31.731	104	54	4	174	268	680	775	3.8	32.3
# BLASTP 2.12.0+
# Query: KAF7211271.1 transcript variant X3 [Nothobranchius furzeri]
# Database: human_prot_db
# Fields: query acc.ver, subject acc.ver, % identity, alignment length, mismatches, gap opens, q. start, q. end, s. start, s. end, evalue, bit score
# 1 hits found
KAF7211271.1	ENSG00000198853|ENSG00000198853.12|ENST00000455600|ENST00000455600.1	31.731	104	54	4	174	268	680	775	3.8	32.3
# BLASTP 2.12.0+
# Query: KAF7211272.1 transcript variant X4 [Nothobranchius furzeri]
# Database: human_prot_db
# Fields: query acc.ver, subject acc.ver, % identity, alignment length, mismatches, gap opens, q. start, q. end, s. start, s. end, evalue, bit score
# 1 hits found
KAF7211272.1	ENSG00000198853|ENSG00000198853.12|ENST00000455600|ENST00000455600.1	31.731	104	54	4	174	268	680	775	3.8	32.3
# BLASTP 2.12.0+
# Query: KAF7211273.1 transcript variant X1 [Nothobranchius furzeri]
# Database: human_prot_db
# Fields: query acc.ver, subject acc.ver, % identity, alignment length, mismatches, gap opens, q. start, q. end, s. start, s. end, evalue, bit score
# 1 hits found
KAF7211273.1	ENSG00000066136|ENSG00000066136.20|ENST00000447388|ENST00000447388.7	79.772	351	46	3	7	356	9	335	4.00e-168	473
# BLASTP 2.12.0+
# Query: KAF7211274.1 transcript variant X7 [Nothobranchius furzeri]
# Database: human_prot_db
# Fields: query acc.ver, subject acc.ver, % identity, alignment length, mismatches, gap opens, q. start, q. end, s. start, s. end, evalue, bit score
# 1 hits found
KAF7211274.1	ENSG00000066136|ENSG00000066136.20|ENST00000447388|ENST00000447388.7	80.636	346	45	4	7	349	9	335	3.99e-166	468
# BLASTP 2.12.0+
# Query: KAF7211275.1 transcript variant X8 [Nothobranchius furzeri]
# Database: human_prot_db
# Fields: query acc.ver, subject acc.ver, % identity, alignment length, mismatches, gap opens, q. start, q. end, s. start, s. end, evalue, bit score
# 1 hits found
KAF7211275.1	ENSG00000066136|ENSG00000066136.20|ENST00000447388|ENST00000447388.7	85.366	328	46	2	7	333	9	335	2.38e-173	485
# BLASTP 2.12.0+
# Query: KAF7211276.1 transcript variant X11 [Nothobranchius furzeri]
# Database: human_prot_db
# Fields: query acc.ver, subject acc.ver, % identity, alignment length, mismatches, gap opens, q. start, q. end, s. start, s. end, evalue, bit score
# 1 hits found
KAF7211276.1	ENSG00000066136|ENSG00000066136.20|ENST00000447388|ENST00000447388.7	84.146	328	43	3	7	326	9	335	1.68e-167	470
# BLASTP 2.12.0+
# Query: KAF7211277.1 transcript variant X6 [Nothobranchius furzeri]
# Database: human_prot_db
# Fields: query acc.ver, subject acc.ver, % identity, alignment length, mismatches, gap opens, q. start, q. end, s. start, s. end, evalue, bit score
# 1 hits found
KAF7211277.1	ENSG00000066136|ENSG00000066136.20|ENST00000447388|ENST00000447388.7	79.487	351	46	4	7	355	9	335	2.56e-165	466
# BLASTP 2.12.0+
# Query: KAF7211278.1 transcript variant X9 [Nothobranchius furzeri]
# Database: human_prot_db
# Fields: query acc.ver, subject acc.ver, % identity, alignment length, mismatches, gap opens, q. start, q. end, s. start, s. end, evalue, bit score
# 1 hits found
KAF7211278.1	ENSG00000066136|ENSG00000066136.20|ENST00000447388|ENST00000447388.7	85.061	328	46	3	7	332	9	335	1.06e-170	478
# BLASTP 2.12.0+
# Query: KAF7211279.1 transcript variant X4 [Nothobranchius furzeri]
# Database: human_prot_db
# Fields: query acc.ver, subject acc.ver, % identity, alignment length, mismatches, gap opens, q. start, q. end, s. start, s. end, evalue, bit score
# 1 hits found
KAF7211279.1	ENSG00000066136|ENSG00000066136.20|ENST00000447388|ENST00000447388.7	79.772	351	46	3	7	356	9	335	4.00e-168	473
# BLASTP 2.12.0+
# Query: KAF7211280.1 transcript variant X10 [Nothobranchius furzeri]
# Database: human_prot_db
# Fields: query acc.ver, subject acc.ver, % identity, alignment length, mismatches, gap opens, q. start, q. end, s. start, s. end, evalue, bit score
# 1 hits found
KAF7211280.1	ENSG00000066136|ENSG00000066136.20|ENST00000447388|ENST00000447388.7	85.061	328	46	3	7	332	9	335	1.06e-170	478
# BLASTP 2.12.0+
# Query: KAF7211281.1 transcript variant X2 [Nothobranchius furzeri]
# Database: human_prot_db
# Fields: query acc.ver, subject acc.ver, % identity, alignment length, mismatches, gap opens, q. start, q. end, s. start, s. end, evalue, bit score
# 1 hits found
KAF7211281.1	ENSG00000066136|ENSG00000066136.20|ENST00000447388|ENST00000447388.7	79.772	351	46	3	7	356	9	335	4.00e-168	473
# BLASTP 2.12.0+
# Query: KAF7211282.1 transcript variant X3 [Nothobranchius furzeri]
# Database: human_prot_db
# Fields: query acc.ver, subject acc.ver, % identity, alignment length, mismatches, gap opens, q. start, q. end, s. start, s. end, evalue, bit score
# 1 hits found
KAF7211282.1	ENSG00000066136|ENSG00000066136.20|ENST00000447388|ENST00000447388.7	79.772	351	46	3	7	356	9	335	4.00e-168	473
# BLASTP 2.12.0+
# Query: KAF7211283.1 transcript variant X5 [Nothobranchius furzeri]
# Database: human_prot_db
# Fields: query acc.ver, subject acc.ver, % identity, alignment length, mismatches, gap opens, q. start, q. end, s. start, s. end, evalue, bit score
# 1 hits found
KAF7211283.1	ENSG00000066136|ENSG00000066136.20|ENST00000447388|ENST00000447388.7	79.772	351	46	3	7	356	9	335	4.00e-168	473
# BLASTP 2.12.0+
# Query: KAF7211284.1 hypothetical protein G4P62_017442 [Nothobranchius furzeri]
# Database: human_prot_db
# Fields: query acc.ver, subject acc.ver, % identity, alignment length, mismatches, gap opens, q. start, q. end, s. start, s. end, evalue, bit score
# 1 hits found
KAF7211284.1	ENSG00000137691|ENSG00000137691.13|ENST00000434758|ENST00000434758.7	44.531	256	137	2	14	264	12	267	3.43e-72	223
# BLASTP 2.12.0+
# Query: KAF7211285.1 tubulointerstitial nephritis antigen like 1 [Nothobranchius furzeri]
# Database: human_prot_db
# Fields: query acc.ver, subject acc.ver, % identity, alignment length, mismatches, gap opens, q. start, q. end, s. start, s. end, evalue, bit score
# 1 hits found
KAF7211285.1	ENSG00000142910|ENSG00000142910.16|ENST00000271064|ENST00000271064.12	64.560	443	153	3	27	466	26	467	0.0	596
# BLASTP 2.12.0+
# Query: KAF7211286.1 transcript variant X1 [Nothobranchius furzeri]
# Database: human_prot_db
# Fields: query acc.ver, subject acc.ver, % identity, alignment length, mismatches, gap opens, q. start, q. end, s. start, s. end, evalue, bit score
# 1 hits found
KAF7211286.1	ENSG00000105370|ENSG00000105370.8|ENST00000596399|ENST00000596399.2	76.301	173	41	0	19	191	1	173	9.59e-97	279
# BLASTP 2.12.0+
# Query: KAF7211287.1 transcript variant X2 [Nothobranchius furzeri]
# Database: human_prot_db
# Fields: query acc.ver, subject acc.ver, % identity, alignment length, mismatches, gap opens, q. start, q. end, s. start, s. end, evalue, bit score
# 1 hits found
KAF7211287.1	ENSG00000105370|ENSG00000105370.8|ENST00000596399|ENST00000596399.2	76.301	173	41	0	1	173	1	173	5.97e-97	279
# BLASTP 2.12.0+
# Query: KAF7211288.1 ras-related protein Rab-25-like [Nothobranchius furzeri]
# Database: human_prot_db
# Fields: query acc.ver, subject acc.ver, % identity, alignment length, mismatches, gap opens, q. start, q. end, s. start, s. end, evalue, bit score
# 1 hits found
KAF7211288.1	ENSG00000132698|ENSG00000132698.15|ENST00000361084|ENST00000361084.10	67.943	209	66	1	2	209	4	212	1.48e-99	288
# BLASTP 2.12.0+
# Query: KAF7211289.1 vesicle-associated membrane protein 2-like, partial [Nothobranchius furzeri]
# Database: human_prot_db
# Fields: query acc.ver, subject acc.ver, % identity, alignment length, mismatches, gap opens, q. start, q. end, s. start, s. end, evalue, bit score
# 1 hits found
KAF7211289.1	ENSG00000139190|ENSG00000139190.17|ENST00000396308|ENST00000396308.4	71.845	103	24	1	7	104	2	104	9.50e-45	142
# BLASTP 2.12.0+
# Query: KAF7211290.1 transcript variant X2 [Nothobranchius furzeri]
# Database: human_prot_db
# Fields: query acc.ver, subject acc.ver, % identity, alignment length, mismatches, gap opens, q. start, q. end, s. start, s. end, evalue, bit score
# 1 hits found
KAF7211290.1	ENSG00000010295|ENSG00000010295.20|ENST00000356896|ENST00000356896.8	57.612	578	191	11	14	580	1	535	0.0	589
# BLASTP 2.12.0+
# Query: KAF7211291.1 transcript variant X1 [Nothobranchius furzeri]
# Database: human_prot_db
# Fields: query acc.ver, subject acc.ver, % identity, alignment length, mismatches, gap opens, q. start, q. end, s. start, s. end, evalue, bit score
# 1 hits found
KAF7211291.1	ENSG00000010295|ENSG00000010295.20|ENST00000336604|ENST00000336604.8	57.941	573	188	11	14	576	1	530	0.0	588
# BLASTP 2.12.0+
# Query: KAF7211292.1 glyceraldehyde-3-phosphate dehydrogenase-like [Nothobranchius furzeri]
# Database: human_prot_db
# Fields: query acc.ver, subject acc.ver, % identity, alignment length, mismatches, gap opens, q. start, q. end, s. start, s. end, evalue, bit score
# 1 hits found
KAF7211292.1	ENSG00000111640|ENSG00000111640.15|ENST00000396859|ENST00000396859.5	81.081	333	62	1	2	334	4	335	0.0	561
# BLASTP 2.12.0+
# Query: KAF7211293.1 putative LOC107394830-like protein [Nothobranchius furzeri]
# Database: human_prot_db
# Fields: query acc.ver, subject acc.ver, % identity, alignment length, mismatches, gap opens, q. start, q. end, s. start, s. end, evalue, bit score
# 1 hits found
KAF7211293.1	ENSG00000159784|ENSG00000159784.18|ENST00000443739|ENST00000443739.7	55.682	264	76	11	1	238	1	249	1.68e-79	252
# BLASTP 2.12.0+
# Query: KAF7211294.1 chloride channel protein-like [Nothobranchius furzeri]
# Database: human_prot_db
# Fields: query acc.ver, subject acc.ver, % identity, alignment length, mismatches, gap opens, q. start, q. end, s. start, s. end, evalue, bit score
# 1 hits found
KAF7211294.1	ENSG00000188037|ENSG00000188037.13|ENST00000343257|ENST00000343257.7	60.755	874	307	13	64	913	43	904	0.0	1013
# BLASTP 2.12.0+
# Query: KAF7211295.1 transcript variant X1 [Nothobranchius furzeri]
# Database: human_prot_db
# Fields: query acc.ver, subject acc.ver, % identity, alignment length, mismatches, gap opens, q. start, q. end, s. start, s. end, evalue, bit score
# 1 hits found
KAF7211295.1	ENSG00000060140|ENSG00000060140.9|ENST00000075503|ENST00000075503.8	34.061	458	231	10	11	454	10	410	4.54e-65	216
# BLASTP 2.12.0+
# Query: KAF7211296.1 transcript variant X2 [Nothobranchius furzeri]
# Database: human_prot_db
# Fields: query acc.ver, subject acc.ver, % identity, alignment length, mismatches, gap opens, q. start, q. end, s. start, s. end, evalue, bit score
# 1 hits found
KAF7211296.1	ENSG00000060140|ENSG00000060140.9|ENST00000075503|ENST00000075503.8	40.493	284	157	3	134	406	128	410	4.94e-60	202
# BLASTP 2.12.0+
# Query: KAF7211297.1 polyhomeotic-like protein 1 [Nothobranchius furzeri]
# Database: human_prot_db
# Fields: query acc.ver, subject acc.ver, % identity, alignment length, mismatches, gap opens, q. start, q. end, s. start, s. end, evalue, bit score
# 2 hits found
KAF7211297.1	ENSG00000111752|ENSG00000111752.11|ENST00000433083|ENST00000433083.6	46.847	333	117	12	652	956	658	958	1.09e-65	240
KAF7211297.1	ENSG00000111752|ENSG00000111752.11|ENST00000433083|ENST00000433083.6	40.930	215	70	9	61	267	1	166	4.82e-13	75.1
# BLASTP 2.12.0+
# Query: KAF7211298.1 transcript variant X2 [Nothobranchius furzeri]
# Database: human_prot_db
# Fields: query acc.ver, subject acc.ver, % identity, alignment length, mismatches, gap opens, q. start, q. end, s. start, s. end, evalue, bit score
# 1 hits found
KAF7211298.1	ENSG00000117394|ENSG00000117394.24|ENST00000426263|ENST00000426263.10	65.975	482	160	2	1	481	1	479	0.0	667
# BLASTP 2.12.0+
# Query: KAF7211299.1 transcript variant X1 [Nothobranchius furzeri]
# Database: human_prot_db
# Fields: query acc.ver, subject acc.ver, % identity, alignment length, mismatches, gap opens, q. start, q. end, s. start, s. end, evalue, bit score
# 1 hits found
KAF7211299.1	ENSG00000117394|ENSG00000117394.24|ENST00000426263|ENST00000426263.10	65.975	482	160	2	1	481	1	479	0.0	667
# BLASTP 2.12.0+
# Query: KAF7211300.1 transcript variant X1 [Nothobranchius furzeri]
# Database: human_prot_db
# Fields: query acc.ver, subject acc.ver, % identity, alignment length, mismatches, gap opens, q. start, q. end, s. start, s. end, evalue, bit score
# 1 hits found
KAF7211300.1	ENSG00000126267|ENSG00000126267.11|ENST00000649813|ENST00000649813.2	67.442	86	28	0	1	86	1	86	8.65e-43	135
# BLASTP 2.12.0+
# Query: KAF7211301.1 transcript variant X2 [Nothobranchius furzeri]
# Database: human_prot_db
# Fields: query acc.ver, subject acc.ver, % identity, alignment length, mismatches, gap opens, q. start, q. end, s. start, s. end, evalue, bit score
# 1 hits found
KAF7211301.1	ENSG00000126267|ENSG00000126267.11|ENST00000649813|ENST00000649813.2	67.442	86	28	0	1	86	1	86	8.65e-43	135
# BLASTP 2.12.0+
# Query: KAF7211302.1 engulfment and cell motility protein 1 [Nothobranchius furzeri]
# Database: human_prot_db
# Fields: query acc.ver, subject acc.ver, % identity, alignment length, mismatches, gap opens, q. start, q. end, s. start, s. end, evalue, bit score
# 1 hits found
KAF7211302.1	ENSG00000155849|ENSG00000155849.16|ENST00000448602|ENST00000448602.5	88.259	741	72	2	1	740	1	727	0.0	1364
# BLASTP 2.12.0+
# Query: KAF7211303.1 peroxisomal biogenesis factor 1 [Nothobranchius furzeri]
# Database: human_prot_db
# Fields: query acc.ver, subject acc.ver, % identity, alignment length, mismatches, gap opens, q. start, q. end, s. start, s. end, evalue, bit score
# 1 hits found
KAF7211303.1	ENSG00000127980|ENSG00000127980.16|ENST00000248633|ENST00000248633.9	46.082	1276	611	23	10	1217	17	1283	0.0	1000
# BLASTP 2.12.0+
# Query: KAF7211304.1 RNA binding motif protein 48 [Nothobranchius furzeri]
# Database: human_prot_db
# Fields: query acc.ver, subject acc.ver, % identity, alignment length, mismatches, gap opens, q. start, q. end, s. start, s. end, evalue, bit score
# 1 hits found
KAF7211304.1	ENSG00000127993|ENSG00000127993.16|ENST00000481551|ENST00000481551.5	42.566	343	175	8	8	333	3	340	2.41e-73	233
# BLASTP 2.12.0+
# Query: KAF7211305.1 recoverin-like [Nothobranchius furzeri]
# Database: human_prot_db
# Fields: query acc.ver, subject acc.ver, % identity, alignment length, mismatches, gap opens, q. start, q. end, s. start, s. end, evalue, bit score
# 1 hits found
KAF7211305.1	ENSG00000109047|ENSG00000109047.8|ENST00000226193|ENST00000226193.6	65.625	192	66	0	1	192	1	192	5.10e-94	273
# BLASTP 2.12.0+
# Query: KAF7211306.1 germ cell-specific gene 1-like protein [Nothobranchius furzeri]
# Database: human_prot_db
# Fields: query acc.ver, subject acc.ver, % identity, alignment length, mismatches, gap opens, q. start, q. end, s. start, s. end, evalue, bit score
# 1 hits found
KAF7211306.1	ENSG00000169181|ENSG00000169181.13|ENST00000447459|ENST00000447459.7	52.416	269	110	5	6	274	4	254	2.14e-74	236
# BLASTP 2.12.0+
# Query: KAF7211307.1 transcript variant X1 [Nothobranchius furzeri]
# Database: human_prot_db
# Fields: query acc.ver, subject acc.ver, % identity, alignment length, mismatches, gap opens, q. start, q. end, s. start, s. end, evalue, bit score
# 1 hits found
KAF7211307.1	ENSG00000089818|ENSG00000089818.18|ENST00000638237|ENST00000638237.1	65.568	273	82	6	1	263	1	271	7.75e-118	339
# BLASTP 2.12.0+
# Query: KAF7211308.1 transcript variant X2 [Nothobranchius furzeri]
# Database: human_prot_db
# Fields: query acc.ver, subject acc.ver, % identity, alignment length, mismatches, gap opens, q. start, q. end, s. start, s. end, evalue, bit score
# 1 hits found
KAF7211308.1	ENSG00000188322|ENSG00000188322.8|ENST00000341901|ENST00000341901.5	33.908	348	182	6	7	354	32	331	1.86e-58	196
# BLASTP 2.12.0+
# Query: KAF7211309.1 transcript variant X1 [Nothobranchius furzeri]
# Database: human_prot_db
# Fields: query acc.ver, subject acc.ver, % identity, alignment length, mismatches, gap opens, q. start, q. end, s. start, s. end, evalue, bit score
# 1 hits found
KAF7211309.1	ENSG00000188322|ENSG00000188322.8|ENST00000341901|ENST00000341901.5	33.908	348	182	6	57	404	32	331	4.00e-57	194
# BLASTP 2.12.0+
# Query: KAF7211310.1 transcript variant X2 [Nothobranchius furzeri]
# Database: human_prot_db
# Fields: query acc.ver, subject acc.ver, % identity, alignment length, mismatches, gap opens, q. start, q. end, s. start, s. end, evalue, bit score
# 1 hits found
KAF7211310.1	ENSG00000204256|ENSG00000204256.14|ENST00000678250|ENST00000678250.1	59.283	781	250	12	9	759	26	768	0.0	767
# BLASTP 2.12.0+
# Query: KAF7211311.1 transcript variant X1 [Nothobranchius furzeri]
# Database: human_prot_db
# Fields: query acc.ver, subject acc.ver, % identity, alignment length, mismatches, gap opens, q. start, q. end, s. start, s. end, evalue, bit score
# 1 hits found
KAF7211311.1	ENSG00000204256|ENSG00000204256.14|ENST00000678250|ENST00000678250.1	58.838	792	256	13	18	779	17	768	0.0	769
# BLASTP 2.12.0+
# Query: KAF7211312.1 transcript variant X2 [Nothobranchius furzeri]
# Database: human_prot_db
# Fields: query acc.ver, subject acc.ver, % identity, alignment length, mismatches, gap opens, q. start, q. end, s. start, s. end, evalue, bit score
# 1 hits found
KAF7211312.1	ENSG00000237599|ENSG00000237599.9|ENST00000619283|ENST00000619283.1	47.270	586	303	4	131	714	101	682	0.0	553
# BLASTP 2.12.0+
# Query: KAF7211313.1 transcript variant X1 [Nothobranchius furzeri]
# Database: human_prot_db
# Fields: query acc.ver, subject acc.ver, % identity, alignment length, mismatches, gap opens, q. start, q. end, s. start, s. end, evalue, bit score
# 1 hits found
KAF7211313.1	ENSG00000237599|ENSG00000237599.9|ENST00000419142|ENST00000419142.6	45.114	614	303	5	131	742	101	682	0.0	539
# BLASTP 2.12.0+
# Query: KAF7211314.1 proteasome subunit beta type-9 [Nothobranchius furzeri]
# Database: human_prot_db
# Fields: query acc.ver, subject acc.ver, % identity, alignment length, mismatches, gap opens, q. start, q. end, s. start, s. end, evalue, bit score
# 1 hits found
KAF7211314.1	ENSG00000239836|ENSG00000239836.7|ENST00000444284|ENST00000444284.6	67.647	204	66	0	13	216	16	219	1.28e-105	304
# BLASTP 2.12.0+
# Query: KAF7211315.1 proteasome subunit beta type-6-B like protein [Nothobranchius furzeri]
# Database: human_prot_db
# Fields: query acc.ver, subject acc.ver, % identity, alignment length, mismatches, gap opens, q. start, q. end, s. start, s. end, evalue, bit score
# 1 hits found
KAF7211315.1	ENSG00000142507|ENSG00000142507.10|ENST00000270586|ENST00000270586.8	53.991	213	97	1	2	214	20	231	9.18e-83	247
# BLASTP 2.12.0+
# Query: KAF7211316.1 proteasome subunit beta type-7-like [Nothobranchius furzeri]
# Database: human_prot_db
# Fields: query acc.ver, subject acc.ver, % identity, alignment length, mismatches, gap opens, q. start, q. end, s. start, s. end, evalue, bit score
# 1 hits found
KAF7211316.1	ENSG00000136930|ENSG00000136930.13|ENST00000259457|ENST00000259457.8	60.507	276	107	1	1	274	1	276	1.58e-116	337
# BLASTP 2.12.0+
# Query: KAF7211317.1 transcript variant X2 [Nothobranchius furzeri]
# Database: human_prot_db
# Fields: query acc.ver, subject acc.ver, % identity, alignment length, mismatches, gap opens, q. start, q. end, s. start, s. end, evalue, bit score
# 1 hits found
KAF7211317.1	ENSG00000230669|ENSG00000230669.6|ENST00000455660|ENST00000455660.6	66.667	249	71	3	1	239	1	247	5.04e-112	324
# BLASTP 2.12.0+
# Query: KAF7211318.1 transcript variant X1 [Nothobranchius furzeri]
# Database: human_prot_db
# Fields: query acc.ver, subject acc.ver, % identity, alignment length, mismatches, gap opens, q. start, q. end, s. start, s. end, evalue, bit score
# 1 hits found
KAF7211318.1	ENSG00000230669|ENSG00000230669.6|ENST00000455660|ENST00000455660.6	67.273	275	78	3	1	265	1	273	6.11e-129	368
# BLASTP 2.12.0+
# Query: KAF7211319.1 Q9 alpha chain-like [Nothobranchius furzeri]
# Database: human_prot_db
# Fields: query acc.ver, subject acc.ver, % identity, alignment length, mismatches, gap opens, q. start, q. end, s. start, s. end, evalue, bit score
# 1 hits found
KAF7211319.1	ENSG00000153029|ENSG00000153029.16|ENST00000614012|ENST00000614012.5	32.448	339	210	8	17	349	5	330	1.99e-57	191
# BLASTP 2.12.0+
# Query: KAF7211320.1 TAP binding protein (tapasin) [Nothobranchius furzeri]
# Database: human_prot_db
# Fields: query acc.ver, subject acc.ver, % identity, alignment length, mismatches, gap opens, q. start, q. end, s. start, s. end, evalue, bit score
# 1 hits found
KAF7211320.1	ENSG00000236490|ENSG00000236490.9|ENST00000417059|ENST00000417059.5	29.621	422	260	12	27	423	24	433	5.90e-38	144
# BLASTP 2.12.0+
# Query: KAF7211321.1 death-domain associated protein [Nothobranchius furzeri]
# Database: human_prot_db
# Fields: query acc.ver, subject acc.ver, % identity, alignment length, mismatches, gap opens, q. start, q. end, s. start, s. end, evalue, bit score
# 1 hits found
KAF7211321.1	ENSG00000231617|ENSG00000231617.8|ENST00000622655|ENST00000622655.1	47.619	357	163	4	68	424	62	394	1.00e-99	322
# BLASTP 2.12.0+
# Query: KAF7211322.1 zinc finger and BTB domain-containing protein 22-like [Nothobranchius furzeri]
# Database: human_prot_db
# Fields: query acc.ver, subject acc.ver, % identity, alignment length, mismatches, gap opens, q. start, q. end, s. start, s. end, evalue, bit score
# 1 hits found
KAF7211322.1	ENSG00000229253|ENSG00000229253.5|ENST00000416097|ENST00000416097.2	42.205	635	238	18	41	645	31	566	1.06e-131	405
# BLASTP 2.12.0+
# Query: KAF7211323.1 transcript variant X3 [Nothobranchius furzeri]
# Database: human_prot_db
# Fields: query acc.ver, subject acc.ver, % identity, alignment length, mismatches, gap opens, q. start, q. end, s. start, s. end, evalue, bit score
# 1 hits found
KAF7211323.1	ENSG00000233450|ENSG00000233450.7|ENST00000448818|ENST00000448818.6	40.777	618	267	18	38	568	68	673	1.60e-132	403
# BLASTP 2.12.0+
# Query: KAF7211324.1 transcript variant X2 [Nothobranchius furzeri]
# Database: human_prot_db
# Fields: query acc.ver, subject acc.ver, % identity, alignment length, mismatches, gap opens, q. start, q. end, s. start, s. end, evalue, bit score
# 1 hits found
KAF7211324.1	ENSG00000233450|ENSG00000233450.7|ENST00000448818|ENST00000448818.6	43.042	618	288	17	38	603	68	673	1.93e-150	450
# BLASTP 2.12.0+
# Query: KAF7211325.1 transcript variant X1 [Nothobranchius furzeri]
# Database: human_prot_db
# Fields: query acc.ver, subject acc.ver, % identity, alignment length, mismatches, gap opens, q. start, q. end, s. start, s. end, evalue, bit score
# 1 hits found
KAF7211325.1	ENSG00000233450|ENSG00000233450.7|ENST00000448818|ENST00000448818.6	44.502	582	272	14	76	624	110	673	2.79e-148	445
# BLASTP 2.12.0+
# Query: KAF7211326.1 flotillin-1 [Nothobranchius furzeri]
# Database: human_prot_db
# Fields: query acc.ver, subject acc.ver, % identity, alignment length, mismatches, gap opens, q. start, q. end, s. start, s. end, evalue, bit score
# 1 hits found
KAF7211326.1	ENSG00000232280|ENSG00000232280.9|ENST00000436822|ENST00000436822.6	79.762	420	84	1	1	419	1	420	0.0	702
# BLASTP 2.12.0+
# Query: KAF7211327.1 transcript variant X1 [Nothobranchius furzeri]
# Database: human_prot_db
# Fields: query acc.ver, subject acc.ver, % identity, alignment length, mismatches, gap opens, q. start, q. end, s. start, s. end, evalue, bit score
# 1 hits found
KAF7211327.1	ENSG00000126746|ENSG00000126746.18|ENST00000319770|ENST00000319770.7	54.713	435	142	10	1	416	1	399	9.65e-149	437
# BLASTP 2.12.0+
# Query: KAF7211328.1 transcript variant X2 [Nothobranchius furzeri]
# Database: human_prot_db
# Fields: query acc.ver, subject acc.ver, % identity, alignment length, mismatches, gap opens, q. start, q. end, s. start, s. end, evalue, bit score
# 1 hits found
KAF7211328.1	ENSG00000126746|ENSG00000126746.18|ENST00000319770|ENST00000319770.7	54.713	435	142	10	1	416	1	399	9.65e-149	437
# BLASTP 2.12.0+
# Query: KAF7211329.1 transcript variant X3 [Nothobranchius furzeri]
# Database: human_prot_db
# Fields: query acc.ver, subject acc.ver, % identity, alignment length, mismatches, gap opens, q. start, q. end, s. start, s. end, evalue, bit score
# 1 hits found
KAF7211329.1	ENSG00000126746|ENSG00000126746.18|ENST00000319770|ENST00000319770.7	54.237	413	135	9	16	410	23	399	3.30e-137	408
# BLASTP 2.12.0+
# Query: KAF7211330.1 putative LOC107394866-like protein [Nothobranchius furzeri]
# Database: human_prot_db
# Fields: query acc.ver, subject acc.ver, % identity, alignment length, mismatches, gap opens, q. start, q. end, s. start, s. end, evalue, bit score
# 1 hits found
KAF7211330.1	ENSG00000174498|ENSG00000174498.14|ENST00000327987|ENST00000327987.9	25.294	170	97	5	78	228	290	448	0.20	36.2
# BLASTP 2.12.0+
# Query: KAF7211331.1 transcription factor 19 [Nothobranchius furzeri]
# Database: human_prot_db
# Fields: query acc.ver, subject acc.ver, % identity, alignment length, mismatches, gap opens, q. start, q. end, s. start, s. end, evalue, bit score
# 2 hits found
KAF7211331.1	ENSG00000224379|ENSG00000224379.6|ENST00000453201|ENST00000453201.2	43.590	273	106	12	7	271	3	235	1.62e-42	157
KAF7211331.1	ENSG00000224379|ENSG00000224379.6|ENST00000453201|ENST00000453201.2	50.847	59	25	2	506	563	285	340	2.43e-11	67.0
# BLASTP 2.12.0+
# Query: KAF7211332.1 poliovirus receptor-like [Nothobranchius furzeri]
# Database: human_prot_db
# Fields: query acc.ver, subject acc.ver, % identity, alignment length, mismatches, gap opens, q. start, q. end, s. start, s. end, evalue, bit score
# 1 hits found
KAF7211332.1	ENSG00000073008|ENSG00000073008.15|ENST00000406449|ENST00000406449.8	36.705	346	202	7	30	367	25	361	4.53e-64	215
# BLASTP 2.12.0+
# Query: KAF7211333.1 sodium/potassium-transporting ATPase subunit alpha-3 [Nothobranchius furzeri]
# Database: human_prot_db
# Fields: query acc.ver, subject acc.ver, % identity, alignment length, mismatches, gap opens, q. start, q. end, s. start, s. end, evalue, bit score
# 1 hits found
KAF7211333.1	ENSG00000105409|ENSG00000105409.19|ENST00000545399|ENST00000545399.6	89.766	1026	101	1	1	1022	1	1026	0.0	1931
# BLASTP 2.12.0+
# Query: KAF7211334.1 transcription factor 2-like [Nothobranchius furzeri]
# Database: human_prot_db
# Fields: query acc.ver, subject acc.ver, % identity, alignment length, mismatches, gap opens, q. start, q. end, s. start, s. end, evalue, bit score
# 1 hits found
KAF7211334.1	ENSG00000028277|ENSG00000028277.21|ENST00000342301|ENST00000342301.8	53.125	480	133	13	2	452	116	532	1.39e-131	395
# BLASTP 2.12.0+
# Query: KAF7211335.1 ETS domain-containing transcription factor ERF-like [Nothobranchius furzeri]
# Database: human_prot_db
# Fields: query acc.ver, subject acc.ver, % identity, alignment length, mismatches, gap opens, q. start, q. end, s. start, s. end, evalue, bit score
# 1 hits found
KAF7211335.1	ENSG00000105722|ENSG00000105722.10|ENST00000222329|ENST00000222329.9	55.988	643	148	17	1	606	1	545	0.0	532
# BLASTP 2.12.0+
# Query: KAF7211336.1 transcript variant X1 [Nothobranchius furzeri]
# Database: human_prot_db
# Fields: query acc.ver, subject acc.ver, % identity, alignment length, mismatches, gap opens, q. start, q. end, s. start, s. end, evalue, bit score
# 5 hits found
KAF7211336.1	ENSG00000079432|ENSG00000079432.9|ENST00000681038|ENST00000681038.1	50.891	505	171	14	1175	1610	894	1390	3.89e-114	409
KAF7211336.1	ENSG00000079432|ENSG00000079432.9|ENST00000681038|ENST00000681038.1	75.845	207	46	3	2178	2381	2228	2433	1.25e-82	306
KAF7211336.1	ENSG00000079432|ENSG00000079432.9|ENST00000681038|ENST00000681038.1	32.571	525	223	30	1612	2036	1512	2005	1.43e-14	82.4
KAF7211336.1	ENSG00000079432|ENSG00000079432.9|ENST00000681038|ENST00000681038.1	36.364	231	93	13	266	480	168	360	1.75e-14	82.0
KAF7211336.1	ENSG00000079432|ENSG00000079432.9|ENST00000681038|ENST00000681038.1	62.069	29	11	0	135	163	103	131	0.089	40.0
# BLASTP 2.12.0+
# Query: KAF7211337.1 transcript variant X4 [Nothobranchius furzeri]
# Database: human_prot_db
# Fields: query acc.ver, subject acc.ver, % identity, alignment length, mismatches, gap opens, q. start, q. end, s. start, s. end, evalue, bit score
# 5 hits found
KAF7211337.1	ENSG00000079432|ENSG00000079432.9|ENST00000681038|ENST00000681038.1	49.800	500	146	13	1175	1572	894	1390	1.42e-112	404
KAF7211337.1	ENSG00000079432|ENSG00000079432.9|ENST00000681038|ENST00000681038.1	75.845	207	46	3	2140	2343	2228	2433	1.36e-82	306
KAF7211337.1	ENSG00000079432|ENSG00000079432.9|ENST00000681038|ENST00000681038.1	36.364	231	93	13	266	480	168	360	1.92e-14	82.0
KAF7211337.1	ENSG00000079432|ENSG00000079432.9|ENST00000681038|ENST00000681038.1	32.571	525	223	30	1574	1998	1512	2005	2.05e-14	81.6
KAF7211337.1	ENSG00000079432|ENSG00000079432.9|ENST00000681038|ENST00000681038.1	62.069	29	11	0	135	163	103	131	0.090	40.0
# BLASTP 2.12.0+
# Query: KAF7211338.1 transcript variant X5 [Nothobranchius furzeri]
# Database: human_prot_db
# Fields: query acc.ver, subject acc.ver, % identity, alignment length, mismatches, gap opens, q. start, q. end, s. start, s. end, evalue, bit score
# 5 hits found
KAF7211338.1	ENSG00000079432|ENSG00000079432.9|ENST00000681038|ENST00000681038.1	50.891	505	171	14	1175	1610	894	1390	4.40e-114	408
KAF7211338.1	ENSG00000079432|ENSG00000079432.9|ENST00000681038|ENST00000681038.1	75.845	207	46	3	2056	2259	2228	2433	1.58e-82	305
KAF7211338.1	ENSG00000079432|ENSG00000079432.9|ENST00000681038|ENST00000681038.1	36.364	231	93	13	266	480	168	360	1.58e-14	82.0
KAF7211338.1	ENSG00000079432|ENSG00000079432.9|ENST00000681038|ENST00000681038.1	42.289	201	75	14	1734	1914	1826	2005	1.52e-13	79.0
KAF7211338.1	ENSG00000079432|ENSG00000079432.9|ENST00000681038|ENST00000681038.1	62.069	29	11	0	135	163	103	131	0.092	40.0
# BLASTP 2.12.0+
# Query: KAF7211339.1 transcript variant X3 [Nothobranchius furzeri]
# Database: human_prot_db
# Fields: query acc.ver, subject acc.ver, % identity, alignment length, mismatches, gap opens, q. start, q. end, s. start, s. end, evalue, bit score
# 5 hits found
KAF7211339.1	ENSG00000079432|ENSG00000079432.9|ENST00000681038|ENST00000681038.1	50.891	505	171	14	1175	1610	894	1390	3.89e-114	409
KAF7211339.1	ENSG00000079432|ENSG00000079432.9|ENST00000681038|ENST00000681038.1	75.845	207	46	3	2178	2381	2228	2433	1.25e-82	306
KAF7211339.1	ENSG00000079432|ENSG00000079432.9|ENST00000681038|ENST00000681038.1	32.571	525	223	30	1612	2036	1512	2005	1.43e-14	82.4
KAF7211339.1	ENSG00000079432|ENSG00000079432.9|ENST00000681038|ENST00000681038.1	36.364	231	93	13	266	480	168	360	1.75e-14	82.0
KAF7211339.1	ENSG00000079432|ENSG00000079432.9|ENST00000681038|ENST00000681038.1	62.069	29	11	0	135	163	103	131	0.089	40.0
# BLASTP 2.12.0+
# Query: KAF7211340.1 transcript variant X2 [Nothobranchius furzeri]
# Database: human_prot_db
# Fields: query acc.ver, subject acc.ver, % identity, alignment length, mismatches, gap opens, q. start, q. end, s. start, s. end, evalue, bit score
# 5 hits found
KAF7211340.1	ENSG00000079432|ENSG00000079432.9|ENST00000681038|ENST00000681038.1	50.891	505	171	14	1175	1610	894	1390	3.89e-114	409
KAF7211340.1	ENSG00000079432|ENSG00000079432.9|ENST00000681038|ENST00000681038.1	75.845	207	46	3	2178	2381	2228	2433	1.25e-82	306
KAF7211340.1	ENSG00000079432|ENSG00000079432.9|ENST00000681038|ENST00000681038.1	32.571	525	223	30	1612	2036	1512	2005	1.43e-14	82.4
KAF7211340.1	ENSG00000079432|ENSG00000079432.9|ENST00000681038|ENST00000681038.1	36.364	231	93	13	266	480	168	360	1.75e-14	82.0
KAF7211340.1	ENSG00000079432|ENSG00000079432.9|ENST00000681038|ENST00000681038.1	62.069	29	11	0	135	163	103	131	0.089	40.0
# BLASTP 2.12.0+
# Query: KAF7211341.1 glycogen synthase kinase-3 beta-like [Nothobranchius furzeri]
# Database: human_prot_db
# Fields: query acc.ver, subject acc.ver, % identity, alignment length, mismatches, gap opens, q. start, q. end, s. start, s. end, evalue, bit score
# 1 hits found
KAF7211341.1	ENSG00000082701|ENSG00000082701.17|ENST00000264235|ENST00000264235.13	78.450	413	60	3	4	414	2	387	0.0	673
# BLASTP 2.12.0+
# Query: KAF7211342.1 zinc finger protein 706 [Nothobranchius furzeri]
# Database: human_prot_db
# Fields: query acc.ver, subject acc.ver, % identity, alignment length, mismatches, gap opens, q. start, q. end, s. start, s. end, evalue, bit score
# 1 hits found
KAF7211342.1	ENSG00000120963|ENSG00000120963.12|ENST00000521272|ENST00000521272.5	85.526	76	11	0	1	76	1	76	2.09e-35	115
# BLASTP 2.12.0+
# Query: KAF7211343.1 bone morphogenetic protein 8a [Nothobranchius furzeri]
# Database: human_prot_db
# Fields: query acc.ver, subject acc.ver, % identity, alignment length, mismatches, gap opens, q. start, q. end, s. start, s. end, evalue, bit score
# 1 hits found
KAF7211343.1	ENSG00000101144|ENSG00000101144.13|ENST00000395863|ENST00000395863.8	41.575	457	193	10	18	447	21	430	2.20e-110	333
# BLASTP 2.12.0+
# Query: KAF7211344.1 transcript variant X18 [Nothobranchius furzeri]
# Database: human_prot_db
# Fields: query acc.ver, subject acc.ver, % identity, alignment length, mismatches, gap opens, q. start, q. end, s. start, s. end, evalue, bit score
# 14 hits found
KAF7211344.1	ENSG00000127603|ENSG00000127603.31|ENST00000372915|ENST00000372915.8	54.466	4131	1753	41	3212	7260	3298	7382	0.0	4266
KAF7211344.1	ENSG00000127603|ENSG00000127603.31|ENST00000372915|ENST00000372915.8	59.970	2016	759	16	1	1991	1	1993	0.0	2396
KAF7211344.1	ENSG00000127603|ENSG00000127603.31|ENST00000372915|ENST00000372915.8	43.656	465	233	4	2202	2641	2286	2746	2.15e-101	372
KAF7211344.1	ENSG00000127603|ENSG00000127603.31|ENST00000372915|ENST00000372915.8	28.155	309	195	8	1540	1837	2472	2764	8.21e-23	111
KAF7211344.1	ENSG00000127603|ENSG00000127603.31|ENST00000372915|ENST00000372915.8	22.844	429	245	11	2216	2636	1549	1899	1.14e-14	84.3
KAF7211344.1	ENSG00000127603|ENSG00000127603.31|ENST00000372915|ENST00000372915.8	22.874	341	213	7	2212	2551	1660	1951	1.48e-13	80.9
KAF7211344.1	ENSG00000127603|ENSG00000127603.31|ENST00000372915|ENST00000372915.8	23.823	361	201	8	1541	1894	2339	2632	2.53e-13	80.1
KAF7211344.1	ENSG00000127603|ENSG00000127603.31|ENST00000372915|ENST00000372915.8	22.959	392	247	6	1538	1875	2374	2764	7.22e-12	75.1
KAF7211344.1	ENSG00000127603|ENSG00000127603.31|ENST00000372915|ENST00000372915.8	23.410	346	182	9	2207	2512	2462	2764	6.04e-09	65.5
KAF7211344.1	ENSG00000127603|ENSG00000127603.31|ENST00000372915|ENST00000372915.8	29.801	151	103	2	1738	1887	2270	2418	1.42e-07	60.8
KAF7211344.1	ENSG00000127603|ENSG00000127603.31|ENST00000372915|ENST00000372915.8	24.581	179	132	1	1731	1906	2300	2478	3.13e-05	53.1
KAF7211344.1	ENSG00000127603|ENSG00000127603.31|ENST00000372915|ENST00000372915.8	25.532	141	83	2	2252	2370	2657	2797	0.005	45.8
KAF7211344.1	ENSG00000127603|ENSG00000127603.31|ENST00000372915|ENST00000372915.8	21.311	244	164	7	3749	3965	1251	1493	0.62	38.9
KAF7211344.1	ENSG00000127603|ENSG00000127603.31|ENST00000372915|ENST00000372915.8	20.000	280	178	7	1256	1528	5324	5564	8.4	35.0
# BLASTP 2.12.0+
# Query: KAF7211345.1 transcript variant X20 [Nothobranchius furzeri]
# Database: human_prot_db
# Fields: query acc.ver, subject acc.ver, % identity, alignment length, mismatches, gap opens, q. start, q. end, s. start, s. end, evalue, bit score
# 13 hits found
KAF7211345.1	ENSG00000127603|ENSG00000127603.31|ENST00000564288|ENST00000564288.5	53.333	4305	1817	44	3212	7369	3293	7552	0.0	4317
KAF7211345.1	ENSG00000127603|ENSG00000127603.31|ENST00000564288|ENST00000564288.5	58.528	1970	748	15	74	1991	36	1988	0.0	2273
KAF7211345.1	ENSG00000127603|ENSG00000127603.31|ENST00000564288|ENST00000564288.5	43.656	465	233	4	2202	2641	2281	2741	3.16e-101	371
KAF7211345.1	ENSG00000127603|ENSG00000127603.31|ENST00000564288|ENST00000564288.5	28.155	309	195	8	1540	1837	2467	2759	9.71e-23	111
KAF7211345.1	ENSG00000127603|ENSG00000127603.31|ENST00000564288|ENST00000564288.5	22.844	429	245	11	2216	2636	1544	1894	1.46e-14	84.3
KAF7211345.1	ENSG00000127603|ENSG00000127603.31|ENST00000564288|ENST00000564288.5	22.874	341	213	7	2212	2551	1655	1946	1.73e-13	80.5
KAF7211345.1	ENSG00000127603|ENSG00000127603.31|ENST00000564288|ENST00000564288.5	23.823	361	201	8	1541	1894	2334	2627	3.27e-13	79.7
KAF7211345.1	ENSG00000127603|ENSG00000127603.31|ENST00000564288|ENST00000564288.5	22.959	392	247	6	1538	1875	2369	2759	9.35e-12	74.7
KAF7211345.1	ENSG00000127603|ENSG00000127603.31|ENST00000564288|ENST00000564288.5	23.410	346	182	9	2207	2512	2457	2759	6.73e-09	65.5
KAF7211345.1	ENSG00000127603|ENSG00000127603.31|ENST00000564288|ENST00000564288.5	29.801	151	103	2	1738	1887	2265	2413	1.55e-07	60.8
KAF7211345.1	ENSG00000127603|ENSG00000127603.31|ENST00000564288|ENST00000564288.5	24.581	179	132	1	1731	1906	2295	2473	3.70e-05	53.1
KAF7211345.1	ENSG00000127603|ENSG00000127603.31|ENST00000564288|ENST00000564288.5	25.532	141	83	2	2252	2370	2652	2792	0.005	45.8
KAF7211345.1	ENSG00000127603|ENSG00000127603.31|ENST00000564288|ENST00000564288.5	21.311	244	164	7	3749	3965	1246	1488	0.64	38.9
# BLASTP 2.12.0+
# Query: KAF7211346.1 transcript variant X14 [Nothobranchius furzeri]
# Database: human_prot_db
# Fields: query acc.ver, subject acc.ver, % identity, alignment length, mismatches, gap opens, q. start, q. end, s. start, s. end, evalue, bit score
# 13 hits found
KAF7211346.1	ENSG00000127603|ENSG00000127603.31|ENST00000564288|ENST00000564288.5	53.912	4320	1848	44	3212	7448	3293	7552	0.0	4364
KAF7211346.1	ENSG00000127603|ENSG00000127603.31|ENST00000564288|ENST00000564288.5	58.528	1970	748	15	74	1991	36	1988	0.0	2271
KAF7211346.1	ENSG00000127603|ENSG00000127603.31|ENST00000564288|ENST00000564288.5	43.656	465	233	4	2202	2641	2281	2741	4.02e-101	370
KAF7211346.1	ENSG00000127603|ENSG00000127603.31|ENST00000564288|ENST00000564288.5	28.155	309	195	8	1540	1837	2467	2759	9.50e-23	111
KAF7211346.1	ENSG00000127603|ENSG00000127603.31|ENST00000564288|ENST00000564288.5	22.844	429	245	11	2216	2636	1544	1894	1.76e-14	84.0
KAF7211346.1	ENSG00000127603|ENSG00000127603.31|ENST00000564288|ENST00000564288.5	22.874	341	213	7	2212	2551	1655	1946	1.99e-13	80.5
KAF7211346.1	ENSG00000127603|ENSG00000127603.31|ENST00000564288|ENST00000564288.5	23.823	361	201	8	1541	1894	2334	2627	3.31e-13	79.7
KAF7211346.1	ENSG00000127603|ENSG00000127603.31|ENST00000564288|ENST00000564288.5	22.959	392	247	6	1538	1875	2369	2759	7.80e-12	75.1
KAF7211346.1	ENSG00000127603|ENSG00000127603.31|ENST00000564288|ENST00000564288.5	23.410	346	182	9	2207	2512	2457	2759	7.22e-09	65.5
KAF7211346.1	ENSG00000127603|ENSG00000127603.31|ENST00000564288|ENST00000564288.5	29.801	151	103	2	1738	1887	2265	2413	1.62e-07	60.8
KAF7211346.1	ENSG00000127603|ENSG00000127603.31|ENST00000564288|ENST00000564288.5	24.581	179	132	1	1731	1906	2295	2473	3.59e-05	53.1
KAF7211346.1	ENSG00000127603|ENSG00000127603.31|ENST00000564288|ENST00000564288.5	25.532	141	83	2	2252	2370	2652	2792	0.005	45.8
KAF7211346.1	ENSG00000127603|ENSG00000127603.31|ENST00000564288|ENST00000564288.5	21.311	244	164	7	3749	3965	1246	1488	0.62	38.9
# BLASTP 2.12.0+
# Query: KAF7211347.1 transcript variant X13 [Nothobranchius furzeri]
# Database: human_prot_db
# Fields: query acc.ver, subject acc.ver, % identity, alignment length, mismatches, gap opens, q. start, q. end, s. start, s. end, evalue, bit score
# 13 hits found
KAF7211347.1	ENSG00000127603|ENSG00000127603.31|ENST00000564288|ENST00000564288.5	53.912	4320	1848	44	3216	7452	3293	7552	0.0	4364
KAF7211347.1	ENSG00000127603|ENSG00000127603.31|ENST00000564288|ENST00000564288.5	58.409	1974	748	16	74	1995	36	1988	0.0	2266
KAF7211347.1	ENSG00000127603|ENSG00000127603.31|ENST00000564288|ENST00000564288.5	43.656	465	233	4	2206	2645	2281	2741	4.06e-101	370
KAF7211347.1	ENSG00000127603|ENSG00000127603.31|ENST00000564288|ENST00000564288.5	28.155	309	195	8	1544	1841	2467	2759	9.50e-23	111
KAF7211347.1	ENSG00000127603|ENSG00000127603.31|ENST00000564288|ENST00000564288.5	22.844	429	245	11	2220	2640	1544	1894	1.77e-14	84.0
KAF7211347.1	ENSG00000127603|ENSG00000127603.31|ENST00000564288|ENST00000564288.5	22.874	341	213	7	2216	2555	1655	1946	2.00e-13	80.5
KAF7211347.1	ENSG00000127603|ENSG00000127603.31|ENST00000564288|ENST00000564288.5	23.823	361	201	8	1545	1898	2334	2627	3.23e-13	79.7
KAF7211347.1	ENSG00000127603|ENSG00000127603.31|ENST00000564288|ENST00000564288.5	22.959	392	247	6	1542	1879	2369	2759	7.94e-12	75.1
KAF7211347.1	ENSG00000127603|ENSG00000127603.31|ENST00000564288|ENST00000564288.5	23.410	346	182	9	2211	2516	2457	2759	7.28e-09	65.5
KAF7211347.1	ENSG00000127603|ENSG00000127603.31|ENST00000564288|ENST00000564288.5	29.801	151	103	2	1742	1891	2265	2413	1.65e-07	60.8
KAF7211347.1	ENSG00000127603|ENSG00000127603.31|ENST00000564288|ENST00000564288.5	24.581	179	132	1	1735	1910	2295	2473	3.59e-05	53.1
KAF7211347.1	ENSG00000127603|ENSG00000127603.31|ENST00000564288|ENST00000564288.5	25.532	141	83	2	2256	2374	2652	2792	0.005	45.8
KAF7211347.1	ENSG00000127603|ENSG00000127603.31|ENST00000564288|ENST00000564288.5	21.311	244	164	7	3753	3969	1246	1488	0.62	38.9
# BLASTP 2.12.0+
# Query: KAF7211348.1 transcript variant X19 [Nothobranchius furzeri]
# Database: human_prot_db
# Fields: query acc.ver, subject acc.ver, % identity, alignment length, mismatches, gap opens, q. start, q. end, s. start, s. end, evalue, bit score
# 14 hits found
KAF7211348.1	ENSG00000127603|ENSG00000127603.31|ENST00000372915|ENST00000372915.8	54.427	4134	1753	41	3212	7263	3298	7382	0.0	4264
KAF7211348.1	ENSG00000127603|ENSG00000127603.31|ENST00000372915|ENST00000372915.8	59.970	2016	759	16	1	1991	1	1993	0.0	2396
KAF7211348.1	ENSG00000127603|ENSG00000127603.31|ENST00000372915|ENST00000372915.8	43.656	465	233	4	2202	2641	2286	2746	2.28e-101	371
KAF7211348.1	ENSG00000127603|ENSG00000127603.31|ENST00000372915|ENST00000372915.8	28.155	309	195	8	1540	1837	2472	2764	7.87e-23	111
KAF7211348.1	ENSG00000127603|ENSG00000127603.31|ENST00000372915|ENST00000372915.8	22.844	429	245	11	2216	2636	1549	1899	1.19e-14	84.3
KAF7211348.1	ENSG00000127603|ENSG00000127603.31|ENST00000372915|ENST00000372915.8	22.874	341	213	7	2212	2551	1660	1951	1.53e-13	80.9
KAF7211348.1	ENSG00000127603|ENSG00000127603.31|ENST00000372915|ENST00000372915.8	23.823	361	201	8	1541	1894	2339	2632	2.44e-13	80.1
KAF7211348.1	ENSG00000127603|ENSG00000127603.31|ENST00000372915|ENST00000372915.8	22.959	392	247	6	1538	1875	2374	2764	7.34e-12	75.1
KAF7211348.1	ENSG00000127603|ENSG00000127603.31|ENST00000372915|ENST00000372915.8	23.410	346	182	9	2207	2512	2462	2764	6.15e-09	65.5
KAF7211348.1	ENSG00000127603|ENSG00000127603.31|ENST00000372915|ENST00000372915.8	29.801	151	103	2	1738	1887	2270	2418	1.43e-07	60.8
KAF7211348.1	ENSG00000127603|ENSG00000127603.31|ENST00000372915|ENST00000372915.8	24.581	179	132	1	1731	1906	2300	2478	3.13e-05	53.1
KAF7211348.1	ENSG00000127603|ENSG00000127603.31|ENST00000372915|ENST00000372915.8	25.532	141	83	2	2252	2370	2657	2797	0.005	45.8
KAF7211348.1	ENSG00000127603|ENSG00000127603.31|ENST00000372915|ENST00000372915.8	21.311	244	164	7	3749	3965	1251	1493	0.61	38.9
KAF7211348.1	ENSG00000127603|ENSG00000127603.31|ENST00000372915|ENST00000372915.8	20.000	280	178	7	1256	1528	5324	5564	8.3	35.4
# BLASTP 2.12.0+
# Query: KAF7211349.1 transcript variant X21 [Nothobranchius furzeri]
# Database: human_prot_db
# Fields: query acc.ver, subject acc.ver, % identity, alignment length, mismatches, gap opens, q. start, q. end, s. start, s. end, evalue, bit score
# 13 hits found
KAF7211349.1	ENSG00000127603|ENSG00000127603.31|ENST00000567887|ENST00000567887.5	53.691	4308	1841	43	3212	7413	3330	7589	0.0	4359
KAF7211349.1	ENSG00000127603|ENSG00000127603.31|ENST00000567887|ENST00000567887.5	59.033	2048	759	17	1	1991	1	2025	0.0	2375
KAF7211349.1	ENSG00000127603|ENSG00000127603.31|ENST00000567887|ENST00000567887.5	43.656	465	233	4	2202	2641	2318	2778	3.27e-101	371
KAF7211349.1	ENSG00000127603|ENSG00000127603.31|ENST00000567887|ENST00000567887.5	28.155	309	195	8	1540	1837	2504	2796	9.07e-23	111
KAF7211349.1	ENSG00000127603|ENSG00000127603.31|ENST00000567887|ENST00000567887.5	22.844	429	245	11	2216	2636	1581	1931	1.42e-14	84.3
KAF7211349.1	ENSG00000127603|ENSG00000127603.31|ENST00000567887|ENST00000567887.5	22.874	341	213	7	2212	2551	1692	1983	1.82e-13	80.5
KAF7211349.1	ENSG00000127603|ENSG00000127603.31|ENST00000567887|ENST00000567887.5	23.823	361	201	8	1541	1894	2371	2664	2.88e-13	79.7
KAF7211349.1	ENSG00000127603|ENSG00000127603.31|ENST00000567887|ENST00000567887.5	22.959	392	247	6	1538	1875	2406	2796	7.51e-12	75.1
KAF7211349.1	ENSG00000127603|ENSG00000127603.31|ENST00000567887|ENST00000567887.5	23.410	346	182	9	2207	2512	2494	2796	6.78e-09	65.5
KAF7211349.1	ENSG00000127603|ENSG00000127603.31|ENST00000567887|ENST00000567887.5	29.801	151	103	2	1738	1887	2302	2450	1.58e-07	60.8
KAF7211349.1	ENSG00000127603|ENSG00000127603.31|ENST00000567887|ENST00000567887.5	24.581	179	132	1	1731	1906	2332	2510	3.28e-05	53.1
KAF7211349.1	ENSG00000127603|ENSG00000127603.31|ENST00000567887|ENST00000567887.5	25.532	141	83	2	2252	2370	2689	2829	0.005	45.8
KAF7211349.1	ENSG00000127603|ENSG00000127603.31|ENST00000567887|ENST00000567887.5	21.311	244	164	7	3749	3965	1283	1525	0.65	38.9
# BLASTP 2.12.0+
# Query: KAF7211350.1 transcript variant X15 [Nothobranchius furzeri]
# Database: human_prot_db
# Fields: query acc.ver, subject acc.ver, % identity, alignment length, mismatches, gap opens, q. start, q. end, s. start, s. end, evalue, bit score
# 13 hits found
KAF7211350.1	ENSG00000127603|ENSG00000127603.31|ENST00000567887|ENST00000567887.5	53.912	4320	1848	44	3173	7409	3330	7589	0.0	4363
KAF7211350.1	ENSG00000127603|ENSG00000127603.31|ENST00000567887|ENST00000567887.5	57.861	2010	761	20	6	1952	39	2025	0.0	2265
KAF7211350.1	ENSG00000127603|ENSG00000127603.31|ENST00000567887|ENST00000567887.5	43.656	465	233	4	2163	2602	2318	2778	3.33e-101	371
KAF7211350.1	ENSG00000127603|ENSG00000127603.31|ENST00000567887|ENST00000567887.5	28.155	309	195	8	1501	1798	2504	2796	7.86e-23	111
KAF7211350.1	ENSG00000127603|ENSG00000127603.31|ENST00000567887|ENST00000567887.5	22.844	429	245	11	2177	2597	1581	1931	1.36e-14	84.3
KAF7211350.1	ENSG00000127603|ENSG00000127603.31|ENST00000567887|ENST00000567887.5	22.874	341	213	7	2173	2512	1692	1983	1.79e-13	80.5
KAF7211350.1	ENSG00000127603|ENSG00000127603.31|ENST00000567887|ENST00000567887.5	23.823	361	201	8	1502	1855	2371	2664	2.32e-13	80.1
KAF7211350.1	ENSG00000127603|ENSG00000127603.31|ENST00000567887|ENST00000567887.5	22.959	392	247	6	1499	1836	2406	2796	6.51e-12	75.5
KAF7211350.1	ENSG00000127603|ENSG00000127603.31|ENST00000567887|ENST00000567887.5	23.410	346	182	9	2168	2473	2494	2796	6.66e-09	65.5
KAF7211350.1	ENSG00000127603|ENSG00000127603.31|ENST00000567887|ENST00000567887.5	29.801	151	103	2	1699	1848	2302	2450	1.44e-07	60.8
KAF7211350.1	ENSG00000127603|ENSG00000127603.31|ENST00000567887|ENST00000567887.5	24.581	179	132	1	1692	1867	2332	2510	2.92e-05	53.5
KAF7211350.1	ENSG00000127603|ENSG00000127603.31|ENST00000567887|ENST00000567887.5	25.532	141	83	2	2213	2331	2689	2829	0.005	45.8
KAF7211350.1	ENSG00000127603|ENSG00000127603.31|ENST00000567887|ENST00000567887.5	21.311	244	164	7	3710	3926	1283	1525	0.64	38.9
# BLASTP 2.12.0+
# Query: KAF7211351.1 transcript variant X16 [Nothobranchius furzeri]
# Database: human_prot_db
# Fields: query acc.ver, subject acc.ver, % identity, alignment length, mismatches, gap opens, q. start, q. end, s. start, s. end, evalue, bit score
# 13 hits found
KAF7211351.1	ENSG00000127603|ENSG00000127603.31|ENST00000564288|ENST00000564288.5	53.912	4320	1848	44	3164	7400	3293	7552	0.0	4364
KAF7211351.1	ENSG00000127603|ENSG00000127603.31|ENST00000564288|ENST00000564288.5	58.388	1973	748	16	23	1943	37	1988	0.0	2264
KAF7211351.1	ENSG00000127603|ENSG00000127603.31|ENST00000564288|ENST00000564288.5	43.656	465	233	4	2154	2593	2281	2741	3.58e-101	371
KAF7211351.1	ENSG00000127603|ENSG00000127603.31|ENST00000564288|ENST00000564288.5	28.155	309	195	8	1492	1789	2467	2759	8.18e-23	111
KAF7211351.1	ENSG00000127603|ENSG00000127603.31|ENST00000564288|ENST00000564288.5	22.844	429	245	11	2168	2588	1544	1894	1.66e-14	84.0
KAF7211351.1	ENSG00000127603|ENSG00000127603.31|ENST00000564288|ENST00000564288.5	22.874	341	213	7	2164	2503	1655	1946	1.94e-13	80.5
KAF7211351.1	ENSG00000127603|ENSG00000127603.31|ENST00000564288|ENST00000564288.5	23.823	361	201	8	1493	1846	2334	2627	2.76e-13	80.1
KAF7211351.1	ENSG00000127603|ENSG00000127603.31|ENST00000564288|ENST00000564288.5	22.959	392	247	6	1490	1827	2369	2759	7.13e-12	75.1
KAF7211351.1	ENSG00000127603|ENSG00000127603.31|ENST00000564288|ENST00000564288.5	23.410	346	182	9	2159	2464	2457	2759	6.54e-09	65.5
KAF7211351.1	ENSG00000127603|ENSG00000127603.31|ENST00000564288|ENST00000564288.5	29.801	151	103	2	1690	1839	2265	2413	1.45e-07	60.8
KAF7211351.1	ENSG00000127603|ENSG00000127603.31|ENST00000564288|ENST00000564288.5	24.581	179	132	1	1683	1858	2295	2473	3.17e-05	53.1
KAF7211351.1	ENSG00000127603|ENSG00000127603.31|ENST00000564288|ENST00000564288.5	25.532	141	83	2	2204	2322	2652	2792	0.005	45.8
KAF7211351.1	ENSG00000127603|ENSG00000127603.31|ENST00000564288|ENST00000564288.5	21.311	244	164	7	3701	3917	1246	1488	0.63	38.9
# BLASTP 2.12.0+
# Query: KAF7211352.1 transcript variant X3 [Nothobranchius furzeri]
# Database: human_prot_db
# Fields: query acc.ver, subject acc.ver, % identity, alignment length, mismatches, gap opens, q. start, q. end, s. start, s. end, evalue, bit score
# 13 hits found
KAF7211352.1	ENSG00000127603|ENSG00000127603.31|ENST00000564288|ENST00000564288.5	53.912	4320	1848	44	3369	7605	3293	7552	0.0	4368
KAF7211352.1	ENSG00000127603|ENSG00000127603.31|ENST00000564288|ENST00000564288.5	57.322	1830	744	14	339	2148	176	1988	0.0	2063
KAF7211352.1	ENSG00000127603|ENSG00000127603.31|ENST00000564288|ENST00000564288.5	43.656	465	233	4	2359	2798	2281	2741	3.35e-101	371
KAF7211352.1	ENSG00000127603|ENSG00000127603.31|ENST00000564288|ENST00000564288.5	28.155	309	195	8	1697	1994	2467	2759	1.11e-22	111
KAF7211352.1	ENSG00000127603|ENSG00000127603.31|ENST00000564288|ENST00000564288.5	23.310	429	243	12	2373	2793	1544	1894	1.48e-14	84.3
KAF7211352.1	ENSG00000127603|ENSG00000127603.31|ENST00000564288|ENST00000564288.5	22.874	341	213	7	2369	2708	1655	1946	2.17e-13	80.5
KAF7211352.1	ENSG00000127603|ENSG00000127603.31|ENST00000564288|ENST00000564288.5	23.823	361	201	8	1698	2051	2334	2627	3.65e-13	79.7
KAF7211352.1	ENSG00000127603|ENSG00000127603.31|ENST00000564288|ENST00000564288.5	22.959	392	247	6	1695	2032	2369	2759	8.04e-12	75.1
KAF7211352.1	ENSG00000127603|ENSG00000127603.31|ENST00000564288|ENST00000564288.5	23.410	346	182	9	2364	2669	2457	2759	7.02e-09	65.5
KAF7211352.1	ENSG00000127603|ENSG00000127603.31|ENST00000564288|ENST00000564288.5	30.233	129	90	0	1916	2044	2285	2413	1.59e-07	60.8
KAF7211352.1	ENSG00000127603|ENSG00000127603.31|ENST00000564288|ENST00000564288.5	24.581	179	132	1	1888	2063	2295	2473	3.63e-05	53.1
KAF7211352.1	ENSG00000127603|ENSG00000127603.31|ENST00000564288|ENST00000564288.5	25.532	141	83	2	2409	2527	2652	2792	0.005	45.8
KAF7211352.1	ENSG00000127603|ENSG00000127603.31|ENST00000564288|ENST00000564288.5	21.311	244	164	7	3906	4122	1246	1488	0.57	39.3
# BLASTP 2.12.0+
# Query: KAF7211353.1 transcript variant X12 [Nothobranchius furzeri]
# Database: human_prot_db
# Fields: query acc.ver, subject acc.ver, % identity, alignment length, mismatches, gap opens, q. start, q. end, s. start, s. end, evalue, bit score
# 14 hits found
KAF7211353.1	ENSG00000127603|ENSG00000127603.31|ENST00000372915|ENST00000372915.8	53.459	4207	1754	43	3373	7497	3298	7382	0.0	4226
KAF7211353.1	ENSG00000127603|ENSG00000127603.31|ENST00000372915|ENST00000372915.8	57.197	1834	744	15	339	2152	181	1993	0.0	2057
KAF7211353.1	ENSG00000127603|ENSG00000127603.31|ENST00000372915|ENST00000372915.8	43.656	465	233	4	2363	2802	2286	2746	3.08e-101	371
KAF7211353.1	ENSG00000127603|ENSG00000127603.31|ENST00000372915|ENST00000372915.8	28.155	309	195	8	1701	1998	2472	2764	1.17e-22	110
KAF7211353.1	ENSG00000127603|ENSG00000127603.31|ENST00000372915|ENST00000372915.8	23.488	430	241	13	2377	2797	1549	1899	1.46e-14	84.3
KAF7211353.1	ENSG00000127603|ENSG00000127603.31|ENST00000372915|ENST00000372915.8	22.874	341	213	7	2373	2712	1660	1951	1.97e-13	80.5
KAF7211353.1	ENSG00000127603|ENSG00000127603.31|ENST00000372915|ENST00000372915.8	23.823	361	201	8	1702	2055	2339	2632	3.68e-13	79.7
KAF7211353.1	ENSG00000127603|ENSG00000127603.31|ENST00000372915|ENST00000372915.8	22.959	392	247	6	1699	2036	2374	2764	8.53e-12	75.1
KAF7211353.1	ENSG00000127603|ENSG00000127603.31|ENST00000372915|ENST00000372915.8	23.410	346	182	9	2368	2673	2462	2764	7.38e-09	65.5
KAF7211353.1	ENSG00000127603|ENSG00000127603.31|ENST00000372915|ENST00000372915.8	30.233	129	90	0	1920	2048	2290	2418	1.52e-07	60.8
KAF7211353.1	ENSG00000127603|ENSG00000127603.31|ENST00000372915|ENST00000372915.8	24.581	179	132	1	1892	2067	2300	2478	3.58e-05	53.1
KAF7211353.1	ENSG00000127603|ENSG00000127603.31|ENST00000372915|ENST00000372915.8	25.532	141	83	2	2413	2531	2657	2797	0.005	45.8
KAF7211353.1	ENSG00000127603|ENSG00000127603.31|ENST00000372915|ENST00000372915.8	21.311	244	164	7	3910	4126	1251	1493	0.55	39.3
KAF7211353.1	ENSG00000127603|ENSG00000127603.31|ENST00000372915|ENST00000372915.8	20.000	280	178	7	1417	1689	5324	5564	8.0	35.4
# BLASTP 2.12.0+
# Query: KAF7211354.1 transcript variant X11 [Nothobranchius furzeri]
# Database: human_prot_db
# Fields: query acc.ver, subject acc.ver, % identity, alignment length, mismatches, gap opens, q. start, q. end, s. start, s. end, evalue, bit score
# 14 hits found
KAF7211354.1	ENSG00000127603|ENSG00000127603.31|ENST00000372915|ENST00000372915.8	53.420	4210	1754	44	3373	7500	3298	7382	0.0	4219
KAF7211354.1	ENSG00000127603|ENSG00000127603.31|ENST00000372915|ENST00000372915.8	57.197	1834	744	15	339	2152	181	1993	0.0	2057
KAF7211354.1	ENSG00000127603|ENSG00000127603.31|ENST00000372915|ENST00000372915.8	43.656	465	233	4	2363	2802	2286	2746	3.21e-101	371
KAF7211354.1	ENSG00000127603|ENSG00000127603.31|ENST00000372915|ENST00000372915.8	28.155	309	195	8	1701	1998	2472	2764	1.20e-22	110
KAF7211354.1	ENSG00000127603|ENSG00000127603.31|ENST00000372915|ENST00000372915.8	23.488	430	241	13	2377	2797	1549	1899	1.46e-14	84.3
KAF7211354.1	ENSG00000127603|ENSG00000127603.31|ENST00000372915|ENST00000372915.8	22.874	341	213	7	2373	2712	1660	1951	1.98e-13	80.5
KAF7211354.1	ENSG00000127603|ENSG00000127603.31|ENST00000372915|ENST00000372915.8	23.823	361	201	8	1702	2055	2339	2632	3.68e-13	79.7
KAF7211354.1	ENSG00000127603|ENSG00000127603.31|ENST00000372915|ENST00000372915.8	22.959	392	247	6	1699	2036	2374	2764	8.39e-12	75.1
KAF7211354.1	ENSG00000127603|ENSG00000127603.31|ENST00000372915|ENST00000372915.8	23.410	346	182	9	2368	2673	2462	2764	7.64e-09	65.1
KAF7211354.1	ENSG00000127603|ENSG00000127603.31|ENST00000372915|ENST00000372915.8	30.233	129	90	0	1920	2048	2290	2418	1.54e-07	60.8
KAF7211354.1	ENSG00000127603|ENSG00000127603.31|ENST00000372915|ENST00000372915.8	24.581	179	132	1	1892	2067	2300	2478	3.67e-05	53.1
KAF7211354.1	ENSG00000127603|ENSG00000127603.31|ENST00000372915|ENST00000372915.8	25.532	141	83	2	2413	2531	2657	2797	0.005	45.8
KAF7211354.1	ENSG00000127603|ENSG00000127603.31|ENST00000372915|ENST00000372915.8	21.311	244	164	7	3910	4126	1251	1493	0.56	39.3
KAF7211354.1	ENSG00000127603|ENSG00000127603.31|ENST00000372915|ENST00000372915.8	20.000	280	178	7	1417	1689	5324	5564	8.2	35.4
# BLASTP 2.12.0+
# Query: KAF7211355.1 transcript variant X2 [Nothobranchius furzeri]
# Database: human_prot_db
# Fields: query acc.ver, subject acc.ver, % identity, alignment length, mismatches, gap opens, q. start, q. end, s. start, s. end, evalue, bit score
# 13 hits found
KAF7211355.1	ENSG00000127603|ENSG00000127603.31|ENST00000567887|ENST00000567887.5	53.950	4317	1848	43	3373	7606	3330	7589	0.0	4370
KAF7211355.1	ENSG00000127603|ENSG00000127603.31|ENST00000567887|ENST00000567887.5	57.197	1834	744	15	339	2152	213	2025	0.0	2056
KAF7211355.1	ENSG00000127603|ENSG00000127603.31|ENST00000567887|ENST00000567887.5	43.656	465	233	4	2363	2802	2318	2778	3.53e-101	371
KAF7211355.1	ENSG00000127603|ENSG00000127603.31|ENST00000567887|ENST00000567887.5	28.155	309	195	8	1701	1998	2504	2796	1.13e-22	111
KAF7211355.1	ENSG00000127603|ENSG00000127603.31|ENST00000567887|ENST00000567887.5	22.664	428	247	10	2377	2797	1581	1931	1.48e-14	84.3
KAF7211355.1	ENSG00000127603|ENSG00000127603.31|ENST00000567887|ENST00000567887.5	22.874	341	213	7	2373	2712	1692	1983	1.95e-13	80.5
KAF7211355.1	ENSG00000127603|ENSG00000127603.31|ENST00000567887|ENST00000567887.5	23.823	361	201	8	1702	2055	2371	2664	3.14e-13	79.7
KAF7211355.1	ENSG00000127603|ENSG00000127603.31|ENST00000567887|ENST00000567887.5	22.959	392	247	6	1699	2036	2406	2796	7.91e-12	75.1
KAF7211355.1	ENSG00000127603|ENSG00000127603.31|ENST00000567887|ENST00000567887.5	23.410	346	182	9	2368	2673	2494	2796	6.96e-09	65.5
KAF7211355.1	ENSG00000127603|ENSG00000127603.31|ENST00000567887|ENST00000567887.5	30.233	129	90	0	1920	2048	2322	2450	1.56e-07	60.8
KAF7211355.1	ENSG00000127603|ENSG00000127603.31|ENST00000567887|ENST00000567887.5	24.581	179	132	1	1892	2067	2332	2510	3.29e-05	53.1
KAF7211355.1	ENSG00000127603|ENSG00000127603.31|ENST00000567887|ENST00000567887.5	25.532	141	83	2	2413	2531	2689	2829	0.005	45.8
KAF7211355.1	ENSG00000127603|ENSG00000127603.31|ENST00000567887|ENST00000567887.5	21.311	244	164	7	3910	4126	1283	1525	0.62	38.9
# BLASTP 2.12.0+
# Query: KAF7211356.1 transcript variant X10 [Nothobranchius furzeri]
# Database: human_prot_db
# Fields: query acc.ver, subject acc.ver, % identity, alignment length, mismatches, gap opens, q. start, q. end, s. start, s. end, evalue, bit score
# 13 hits found
KAF7211356.1	ENSG00000127603|ENSG00000127603.31|ENST00000564288|ENST00000564288.5	53.333	4305	1817	44	3373	7530	3293	7552	0.0	4319
KAF7211356.1	ENSG00000127603|ENSG00000127603.31|ENST00000564288|ENST00000564288.5	57.197	1834	744	15	339	2152	176	1988	0.0	2059
KAF7211356.1	ENSG00000127603|ENSG00000127603.31|ENST00000564288|ENST00000564288.5	43.656	465	233	4	2363	2802	2281	2741	2.64e-101	371
KAF7211356.1	ENSG00000127603|ENSG00000127603.31|ENST00000564288|ENST00000564288.5	28.155	309	195	8	1701	1998	2467	2759	9.77e-23	111
KAF7211356.1	ENSG00000127603|ENSG00000127603.31|ENST00000564288|ENST00000564288.5	23.310	429	243	12	2377	2797	1544	1894	1.34e-14	84.3
KAF7211356.1	ENSG00000127603|ENSG00000127603.31|ENST00000564288|ENST00000564288.5	22.874	341	213	7	2373	2712	1655	1946	1.70e-13	80.5
KAF7211356.1	ENSG00000127603|ENSG00000127603.31|ENST00000564288|ENST00000564288.5	23.823	361	201	8	1702	2055	2334	2627	3.40e-13	79.7
KAF7211356.1	ENSG00000127603|ENSG00000127603.31|ENST00000564288|ENST00000564288.5	22.959	392	247	6	1699	2036	2369	2759	8.87e-12	75.1
KAF7211356.1	ENSG00000127603|ENSG00000127603.31|ENST00000564288|ENST00000564288.5	23.410	346	182	9	2368	2673	2457	2759	6.72e-09	65.5
KAF7211356.1	ENSG00000127603|ENSG00000127603.31|ENST00000564288|ENST00000564288.5	29.801	151	103	2	1899	2048	2265	2413	1.42e-07	61.2
KAF7211356.1	ENSG00000127603|ENSG00000127603.31|ENST00000564288|ENST00000564288.5	24.581	179	132	1	1892	2067	2295	2473	3.39e-05	53.1
KAF7211356.1	ENSG00000127603|ENSG00000127603.31|ENST00000564288|ENST00000564288.5	25.532	141	83	2	2413	2531	2652	2792	0.005	46.2
KAF7211356.1	ENSG00000127603|ENSG00000127603.31|ENST00000564288|ENST00000564288.5	21.311	244	164	7	3910	4126	1246	1488	0.55	39.3
# BLASTP 2.12.0+
# Query: KAF7211357.1 transcript variant X7 [Nothobranchius furzeri]
# Database: human_prot_db
# Fields: query acc.ver, subject acc.ver, % identity, alignment length, mismatches, gap opens, q. start, q. end, s. start, s. end, evalue, bit score
# 13 hits found
KAF7211357.1	ENSG00000127603|ENSG00000127603.31|ENST00000564288|ENST00000564288.5	53.607	4311	1837	45	3373	7571	3293	7552	0.0	4351
KAF7211357.1	ENSG00000127603|ENSG00000127603.31|ENST00000564288|ENST00000564288.5	57.197	1834	744	15	339	2152	176	1988	0.0	2058
KAF7211357.1	ENSG00000127603|ENSG00000127603.31|ENST00000564288|ENST00000564288.5	43.656	465	233	4	2363	2802	2281	2741	2.64e-101	371
KAF7211357.1	ENSG00000127603|ENSG00000127603.31|ENST00000564288|ENST00000564288.5	28.155	309	195	8	1701	1998	2467	2759	9.67e-23	111
KAF7211357.1	ENSG00000127603|ENSG00000127603.31|ENST00000564288|ENST00000564288.5	23.310	429	243	12	2377	2797	1544	1894	1.23e-14	84.3
KAF7211357.1	ENSG00000127603|ENSG00000127603.31|ENST00000564288|ENST00000564288.5	22.874	341	213	7	2373	2712	1655	1946	1.77e-13	80.5
KAF7211357.1	ENSG00000127603|ENSG00000127603.31|ENST00000564288|ENST00000564288.5	23.823	361	201	8	1702	2055	2334	2627	3.26e-13	79.7
KAF7211357.1	ENSG00000127603|ENSG00000127603.31|ENST00000564288|ENST00000564288.5	22.959	392	247	6	1699	2036	2369	2759	7.61e-12	75.1
KAF7211357.1	ENSG00000127603|ENSG00000127603.31|ENST00000564288|ENST00000564288.5	23.410	346	182	9	2368	2673	2457	2759	6.53e-09	65.5
KAF7211357.1	ENSG00000127603|ENSG00000127603.31|ENST00000564288|ENST00000564288.5	29.801	151	103	2	1899	2048	2265	2413	1.48e-07	60.8
KAF7211357.1	ENSG00000127603|ENSG00000127603.31|ENST00000564288|ENST00000564288.5	24.581	179	132	1	1892	2067	2295	2473	3.38e-05	53.1
KAF7211357.1	ENSG00000127603|ENSG00000127603.31|ENST00000564288|ENST00000564288.5	25.532	141	83	2	2413	2531	2652	2792	0.005	45.8
KAF7211357.1	ENSG00000127603|ENSG00000127603.31|ENST00000564288|ENST00000564288.5	21.311	244	164	7	3910	4126	1246	1488	0.55	39.3
# BLASTP 2.12.0+
# Query: KAF7211358.1 transcript variant X4 [Nothobranchius furzeri]
# Database: human_prot_db
# Fields: query acc.ver, subject acc.ver, % identity, alignment length, mismatches, gap opens, q. start, q. end, s. start, s. end, evalue, bit score
# 13 hits found
KAF7211358.1	ENSG00000127603|ENSG00000127603.31|ENST00000564288|ENST00000564288.5	53.866	4320	1844	45	3373	7603	3293	7552	0.0	4358
KAF7211358.1	ENSG00000127603|ENSG00000127603.31|ENST00000564288|ENST00000564288.5	57.197	1834	744	15	339	2152	176	1988	0.0	2057
KAF7211358.1	ENSG00000127603|ENSG00000127603.31|ENST00000564288|ENST00000564288.5	43.656	465	233	4	2363	2802	2281	2741	3.77e-101	371
KAF7211358.1	ENSG00000127603|ENSG00000127603.31|ENST00000564288|ENST00000564288.5	28.155	309	195	8	1701	1998	2467	2759	1.13e-22	111
KAF7211358.1	ENSG00000127603|ENSG00000127603.31|ENST00000564288|ENST00000564288.5	23.310	429	243	12	2377	2797	1544	1894	1.65e-14	84.0
KAF7211358.1	ENSG00000127603|ENSG00000127603.31|ENST00000564288|ENST00000564288.5	22.874	341	213	7	2373	2712	1655	1946	2.28e-13	80.1
KAF7211358.1	ENSG00000127603|ENSG00000127603.31|ENST00000564288|ENST00000564288.5	23.823	361	201	8	1702	2055	2334	2627	3.93e-13	79.3
KAF7211358.1	ENSG00000127603|ENSG00000127603.31|ENST00000564288|ENST00000564288.5	22.959	392	247	6	1699	2036	2369	2759	8.96e-12	75.1
KAF7211358.1	ENSG00000127603|ENSG00000127603.31|ENST00000564288|ENST00000564288.5	23.410	346	182	9	2368	2673	2457	2759	7.56e-09	65.5
KAF7211358.1	ENSG00000127603|ENSG00000127603.31|ENST00000564288|ENST00000564288.5	30.233	129	90	0	1920	2048	2285	2413	1.65e-07	60.8
KAF7211358.1	ENSG00000127603|ENSG00000127603.31|ENST00000564288|ENST00000564288.5	24.581	179	132	1	1892	2067	2295	2473	4.02e-05	52.8
KAF7211358.1	ENSG00000127603|ENSG00000127603.31|ENST00000564288|ENST00000564288.5	25.532	141	83	2	2413	2531	2652	2792	0.005	45.8
KAF7211358.1	ENSG00000127603|ENSG00000127603.31|ENST00000564288|ENST00000564288.5	21.311	244	164	7	3910	4126	1246	1488	0.60	39.3
# BLASTP 2.12.0+
# Query: KAF7211359.1 transcript variant X9 [Nothobranchius furzeri]
# Database: human_prot_db
# Fields: query acc.ver, subject acc.ver, % identity, alignment length, mismatches, gap opens, q. start, q. end, s. start, s. end, evalue, bit score
# 13 hits found
KAF7211359.1	ENSG00000127603|ENSG00000127603.31|ENST00000564288|ENST00000564288.5	53.380	4305	1821	43	3373	7536	3293	7552	0.0	4327
KAF7211359.1	ENSG00000127603|ENSG00000127603.31|ENST00000564288|ENST00000564288.5	57.197	1834	744	15	339	2152	176	1988	0.0	2059
KAF7211359.1	ENSG00000127603|ENSG00000127603.31|ENST00000564288|ENST00000564288.5	43.656	465	233	4	2363	2802	2281	2741	2.67e-101	371
KAF7211359.1	ENSG00000127603|ENSG00000127603.31|ENST00000564288|ENST00000564288.5	28.155	309	195	8	1701	1998	2467	2759	9.70e-23	111
KAF7211359.1	ENSG00000127603|ENSG00000127603.31|ENST00000564288|ENST00000564288.5	23.310	429	243	12	2377	2797	1544	1894	1.36e-14	84.3
KAF7211359.1	ENSG00000127603|ENSG00000127603.31|ENST00000564288|ENST00000564288.5	22.874	341	213	7	2373	2712	1655	1946	1.69e-13	80.9
KAF7211359.1	ENSG00000127603|ENSG00000127603.31|ENST00000564288|ENST00000564288.5	23.823	361	201	8	1702	2055	2334	2627	3.32e-13	79.7
KAF7211359.1	ENSG00000127603|ENSG00000127603.31|ENST00000564288|ENST00000564288.5	22.959	392	247	6	1699	2036	2369	2759	8.80e-12	75.1
KAF7211359.1	ENSG00000127603|ENSG00000127603.31|ENST00000564288|ENST00000564288.5	23.410	346	182	9	2368	2673	2457	2759	6.67e-09	65.5
KAF7211359.1	ENSG00000127603|ENSG00000127603.31|ENST00000564288|ENST00000564288.5	29.801	151	103	2	1899	2048	2265	2413	1.45e-07	60.8
KAF7211359.1	ENSG00000127603|ENSG00000127603.31|ENST00000564288|ENST00000564288.5	24.581	179	132	1	1892	2067	2295	2473	3.37e-05	53.1
KAF7211359.1	ENSG00000127603|ENSG00000127603.31|ENST00000564288|ENST00000564288.5	25.532	141	83	2	2413	2531	2652	2792	0.005	45.8
KAF7211359.1	ENSG00000127603|ENSG00000127603.31|ENST00000564288|ENST00000564288.5	21.311	244	164	7	3910	4126	1246	1488	0.54	39.3
# BLASTP 2.12.0+
# Query: KAF7211360.1 transcript variant X6 [Nothobranchius furzeri]
# Database: human_prot_db
# Fields: query acc.ver, subject acc.ver, % identity, alignment length, mismatches, gap opens, q. start, q. end, s. start, s. end, evalue, bit score
# 13 hits found
KAF7211360.1	ENSG00000127603|ENSG00000127603.31|ENST00000564288|ENST00000564288.5	53.653	4311	1841	44	3373	7577	3293	7552	0.0	4358
KAF7211360.1	ENSG00000127603|ENSG00000127603.31|ENST00000564288|ENST00000564288.5	57.197	1834	744	15	339	2152	176	1988	0.0	2058
KAF7211360.1	ENSG00000127603|ENSG00000127603.31|ENST00000564288|ENST00000564288.5	43.656	465	233	4	2363	2802	2281	2741	2.73e-101	371
KAF7211360.1	ENSG00000127603|ENSG00000127603.31|ENST00000564288|ENST00000564288.5	28.155	309	195	8	1701	1998	2467	2759	9.59e-23	111
KAF7211360.1	ENSG00000127603|ENSG00000127603.31|ENST00000564288|ENST00000564288.5	23.310	429	243	12	2377	2797	1544	1894	1.26e-14	84.3
KAF7211360.1	ENSG00000127603|ENSG00000127603.31|ENST00000564288|ENST00000564288.5	22.874	341	213	7	2373	2712	1655	1946	1.85e-13	80.5
KAF7211360.1	ENSG00000127603|ENSG00000127603.31|ENST00000564288|ENST00000564288.5	23.823	361	201	8	1702	2055	2334	2627	3.34e-13	79.7
KAF7211360.1	ENSG00000127603|ENSG00000127603.31|ENST00000564288|ENST00000564288.5	22.959	392	247	6	1699	2036	2369	2759	7.24e-12	75.1
KAF7211360.1	ENSG00000127603|ENSG00000127603.31|ENST00000564288|ENST00000564288.5	23.410	346	182	9	2368	2673	2457	2759	6.70e-09	65.5
KAF7211360.1	ENSG00000127603|ENSG00000127603.31|ENST00000564288|ENST00000564288.5	30.233	129	90	0	1920	2048	2285	2413	1.50e-07	60.8
KAF7211360.1	ENSG00000127603|ENSG00000127603.31|ENST00000564288|ENST00000564288.5	24.581	179	132	1	1892	2067	2295	2473	3.30e-05	53.1
KAF7211360.1	ENSG00000127603|ENSG00000127603.31|ENST00000564288|ENST00000564288.5	25.532	141	83	2	2413	2531	2652	2792	0.005	45.8
KAF7211360.1	ENSG00000127603|ENSG00000127603.31|ENST00000564288|ENST00000564288.5	21.311	244	164	7	3910	4126	1246	1488	0.54	39.3
# BLASTP 2.12.0+
# Query: KAF7211361.1 transcript variant X5 [Nothobranchius furzeri]
# Database: human_prot_db
# Fields: query acc.ver, subject acc.ver, % identity, alignment length, mismatches, gap opens, q. start, q. end, s. start, s. end, evalue, bit score
# 13 hits found
KAF7211361.1	ENSG00000127603|ENSG00000127603.31|ENST00000567887|ENST00000567887.5	54.048	4311	1845	44	3373	7598	3330	7589	0.0	4372
KAF7211361.1	ENSG00000127603|ENSG00000127603.31|ENST00000567887|ENST00000567887.5	57.197	1834	744	15	339	2152	213	2025	0.0	2057
KAF7211361.1	ENSG00000127603|ENSG00000127603.31|ENST00000567887|ENST00000567887.5	43.656	465	233	4	2363	2802	2318	2778	2.81e-101	371
KAF7211361.1	ENSG00000127603|ENSG00000127603.31|ENST00000567887|ENST00000567887.5	28.155	309	195	8	1701	1998	2504	2796	1.10e-22	111
KAF7211361.1	ENSG00000127603|ENSG00000127603.31|ENST00000567887|ENST00000567887.5	23.310	429	243	12	2377	2797	1581	1931	1.41e-14	84.3
KAF7211361.1	ENSG00000127603|ENSG00000127603.31|ENST00000567887|ENST00000567887.5	22.874	341	213	7	2373	2712	1692	1983	1.85e-13	80.5
KAF7211361.1	ENSG00000127603|ENSG00000127603.31|ENST00000567887|ENST00000567887.5	23.823	361	201	8	1702	2055	2371	2664	3.13e-13	79.7
KAF7211361.1	ENSG00000127603|ENSG00000127603.31|ENST00000567887|ENST00000567887.5	22.959	392	247	6	1699	2036	2406	2796	7.83e-12	75.1
KAF7211361.1	ENSG00000127603|ENSG00000127603.31|ENST00000567887|ENST00000567887.5	23.410	346	182	9	2368	2673	2494	2796	6.45e-09	65.5
KAF7211361.1	ENSG00000127603|ENSG00000127603.31|ENST00000567887|ENST00000567887.5	29.801	151	103	2	1899	2048	2302	2450	1.48e-07	60.8
KAF7211361.1	ENSG00000127603|ENSG00000127603.31|ENST00000567887|ENST00000567887.5	24.581	179	132	1	1892	2067	2332	2510	3.26e-05	53.1
KAF7211361.1	ENSG00000127603|ENSG00000127603.31|ENST00000567887|ENST00000567887.5	25.532	141	83	2	2413	2531	2689	2829	0.005	45.8
KAF7211361.1	ENSG00000127603|ENSG00000127603.31|ENST00000567887|ENST00000567887.5	21.311	244	164	7	3910	4126	1283	1525	0.62	38.9
# BLASTP 2.12.0+
# Query: KAF7211362.1 transcript variant X8 [Nothobranchius furzeri]
# Database: human_prot_db
# Fields: query acc.ver, subject acc.ver, % identity, alignment length, mismatches, gap opens, q. start, q. end, s. start, s. end, evalue, bit score
# 13 hits found
KAF7211362.1	ENSG00000127603|ENSG00000127603.31|ENST00000564288|ENST00000564288.5	53.639	4314	1828	43	3373	7568	3293	7552	0.0	4336
KAF7211362.1	ENSG00000127603|ENSG00000127603.31|ENST00000564288|ENST00000564288.5	57.197	1834	744	15	339	2152	176	1988	0.0	2058
KAF7211362.1	ENSG00000127603|ENSG00000127603.31|ENST00000564288|ENST00000564288.5	43.656	465	233	4	2363	2802	2281	2741	2.73e-101	371
KAF7211362.1	ENSG00000127603|ENSG00000127603.31|ENST00000564288|ENST00000564288.5	28.155	309	195	8	1701	1998	2467	2759	9.91e-23	111
KAF7211362.1	ENSG00000127603|ENSG00000127603.31|ENST00000564288|ENST00000564288.5	23.310	429	243	12	2377	2797	1544	1894	1.45e-14	84.3
KAF7211362.1	ENSG00000127603|ENSG00000127603.31|ENST00000564288|ENST00000564288.5	22.874	341	213	7	2373	2712	1655	1946	1.78e-13	80.5
KAF7211362.1	ENSG00000127603|ENSG00000127603.31|ENST00000564288|ENST00000564288.5	23.823	361	201	8	1702	2055	2334	2627	3.36e-13	79.7
KAF7211362.1	ENSG00000127603|ENSG00000127603.31|ENST00000564288|ENST00000564288.5	22.959	392	247	6	1699	2036	2369	2759	8.70e-12	75.1
KAF7211362.1	ENSG00000127603|ENSG00000127603.31|ENST00000564288|ENST00000564288.5	23.410	346	182	9	2368	2673	2457	2759	6.70e-09	65.5
KAF7211362.1	ENSG00000127603|ENSG00000127603.31|ENST00000564288|ENST00000564288.5	29.801	151	103	2	1899	2048	2265	2413	1.49e-07	60.8
KAF7211362.1	ENSG00000127603|ENSG00000127603.31|ENST00000564288|ENST00000564288.5	24.581	179	132	1	1892	2067	2295	2473	3.44e-05	53.1
KAF7211362.1	ENSG00000127603|ENSG00000127603.31|ENST00000564288|ENST00000564288.5	25.532	141	83	2	2413	2531	2652	2792	0.005	45.8
KAF7211362.1	ENSG00000127603|ENSG00000127603.31|ENST00000564288|ENST00000564288.5	21.311	244	164	7	3910	4126	1246	1488	0.58	39.3
# BLASTP 2.12.0+
# Query: KAF7211363.1 transcript variant X1 [Nothobranchius furzeri]
# Database: human_prot_db
# Fields: query acc.ver, subject acc.ver, % identity, alignment length, mismatches, gap opens, q. start, q. end, s. start, s. end, evalue, bit score
# 13 hits found
KAF7211363.1	ENSG00000127603|ENSG00000127603.31|ENST00000564288|ENST00000564288.5	53.912	4320	1848	44	3373	7609	3293	7552	0.0	4368
KAF7211363.1	ENSG00000127603|ENSG00000127603.31|ENST00000564288|ENST00000564288.5	57.197	1834	744	15	339	2152	176	1988	0.0	2057
KAF7211363.1	ENSG00000127603|ENSG00000127603.31|ENST00000564288|ENST00000564288.5	43.656	465	233	4	2363	2802	2281	2741	3.30e-101	371
KAF7211363.1	ENSG00000127603|ENSG00000127603.31|ENST00000564288|ENST00000564288.5	28.155	309	195	8	1701	1998	2467	2759	1.09e-22	111
KAF7211363.1	ENSG00000127603|ENSG00000127603.31|ENST00000564288|ENST00000564288.5	23.310	429	243	12	2377	2797	1544	1894	1.46e-14	84.3
KAF7211363.1	ENSG00000127603|ENSG00000127603.31|ENST00000564288|ENST00000564288.5	22.874	341	213	7	2373	2712	1655	1946	2.10e-13	80.5
KAF7211363.1	ENSG00000127603|ENSG00000127603.31|ENST00000564288|ENST00000564288.5	23.823	361	201	8	1702	2055	2334	2627	3.62e-13	79.7
KAF7211363.1	ENSG00000127603|ENSG00000127603.31|ENST00000564288|ENST00000564288.5	22.959	392	247	6	1699	2036	2369	2759	8.11e-12	75.1
KAF7211363.1	ENSG00000127603|ENSG00000127603.31|ENST00000564288|ENST00000564288.5	23.410	346	182	9	2368	2673	2457	2759	7.08e-09	65.5
KAF7211363.1	ENSG00000127603|ENSG00000127603.31|ENST00000564288|ENST00000564288.5	30.233	129	90	0	1920	2048	2285	2413	1.59e-07	60.8
KAF7211363.1	ENSG00000127603|ENSG00000127603.31|ENST00000564288|ENST00000564288.5	24.581	179	132	1	1892	2067	2295	2473	3.64e-05	53.1
KAF7211363.1	ENSG00000127603|ENSG00000127603.31|ENST00000564288|ENST00000564288.5	25.532	141	83	2	2413	2531	2652	2792	0.005	45.8
KAF7211363.1	ENSG00000127603|ENSG00000127603.31|ENST00000564288|ENST00000564288.5	21.311	244	164	7	3910	4126	1246	1488	0.57	39.3
# BLASTP 2.12.0+
# Query: KAF7211364.1 transcript variant X17 [Nothobranchius furzeri]
# Database: human_prot_db
# Fields: query acc.ver, subject acc.ver, % identity, alignment length, mismatches, gap opens, q. start, q. end, s. start, s. end, evalue, bit score
# 1 hits found
KAF7211364.1	ENSG00000127603|ENSG00000127603.31|ENST00000671089|ENST00000671089.1	56.538	5361	2137	42	339	5620	130	5376	0.0	5852
# BLASTP 2.12.0+
# Query: KAF7211365.1 hepatitis A virus cellular receptor 1-like, partial [Nothobranchius furzeri]
# Database: human_prot_db
# Fields: query acc.ver, subject acc.ver, % identity, alignment length, mismatches, gap opens, q. start, q. end, s. start, s. end, evalue, bit score
# 3 hits found
KAF7211365.1	ENSG00000067445|ENSG00000067445.21|ENST00000420798|ENST00000420798.6	32.984	191	124	3	26	216	729	915	0.016	37.7
KAF7211365.1	ENSG00000067445|ENSG00000067445.21|ENST00000420798|ENST00000420798.6	35.519	183	113	4	4	186	767	944	0.10	35.0
KAF7211365.1	ENSG00000067445|ENSG00000067445.21|ENST00000420798|ENST00000420798.6	36.410	195	118	3	4	196	397	587	1.4	31.6
# BLASTP 2.12.0+
# Query: KAF7211366.1 transcript variant X2 [Nothobranchius furzeri]
# Database: human_prot_db
# Fields: query acc.ver, subject acc.ver, % identity, alignment length, mismatches, gap opens, q. start, q. end, s. start, s. end, evalue, bit score
# 1 hits found
KAF7211366.1	ENSG00000168653|ENSG00000168653.11|ENST00000372967|ENST00000372967.3	64.151	106	38	0	1	106	1	106	6.05e-51	157
# BLASTP 2.12.0+
# Query: KAF7211367.1 transcript variant X1 [Nothobranchius furzeri]
# Database: human_prot_db
# Fields: query acc.ver, subject acc.ver, % identity, alignment length, mismatches, gap opens, q. start, q. end, s. start, s. end, evalue, bit score
# 1 hits found
KAF7211367.1	ENSG00000168653|ENSG00000168653.11|ENST00000372967|ENST00000372967.3	64.151	106	38	0	1	106	1	106	6.05e-51	157
# BLASTP 2.12.0+
# Query: KAF7211368.1 transcript variant X2 [Nothobranchius furzeri]
# Database: human_prot_db
# Fields: query acc.ver, subject acc.ver, % identity, alignment length, mismatches, gap opens, q. start, q. end, s. start, s. end, evalue, bit score
# 1 hits found
KAF7211368.1	ENSG00000116514|ENSG00000116514.17|ENST00000373456|ENST00000373456.11	60.894	716	244	11	1	690	1	706	0.0	789
# BLASTP 2.12.0+
# Query: KAF7211369.1 transcript variant X3 [Nothobranchius furzeri]
# Database: human_prot_db
# Fields: query acc.ver, subject acc.ver, % identity, alignment length, mismatches, gap opens, q. start, q. end, s. start, s. end, evalue, bit score
# 1 hits found
KAF7211369.1	ENSG00000116514|ENSG00000116514.17|ENST00000373456|ENST00000373456.11	60.894	716	244	11	1	690	1	706	0.0	789
# BLASTP 2.12.0+
# Query: KAF7211370.1 transcript variant X1 [Nothobranchius furzeri]
# Database: human_prot_db
# Fields: query acc.ver, subject acc.ver, % identity, alignment length, mismatches, gap opens, q. start, q. end, s. start, s. end, evalue, bit score
# 1 hits found
KAF7211370.1	ENSG00000116514|ENSG00000116514.17|ENST00000373456|ENST00000373456.11	60.894	716	244	11	1	690	1	706	0.0	789
# BLASTP 2.12.0+
# Query: KAF7211371.1 transcript variant X2 [Nothobranchius furzeri]
# Database: human_prot_db
# Fields: query acc.ver, subject acc.ver, % identity, alignment length, mismatches, gap opens, q. start, q. end, s. start, s. end, evalue, bit score
# 1 hits found
KAF7211371.1	ENSG00000004455|ENSG00000004455.17|ENST00000373449|ENST00000373449.7	64.224	232	44	2	1	195	1	230	3.27e-103	298
# BLASTP 2.12.0+
# Query: KAF7211372.1 transcript variant X1 [Nothobranchius furzeri]
# Database: human_prot_db
# Fields: query acc.ver, subject acc.ver, % identity, alignment length, mismatches, gap opens, q. start, q. end, s. start, s. end, evalue, bit score
# 1 hits found
KAF7211372.1	ENSG00000004455|ENSG00000004455.17|ENST00000373449|ENST00000373449.7	78.448	232	48	1	1	232	1	230	2.47e-137	386
# BLASTP 2.12.0+
# Query: KAF7211373.1 C-type lectin domain family 4 member E-like [Nothobranchius furzeri]
# Database: human_prot_db
# Fields: query acc.ver, subject acc.ver, % identity, alignment length, mismatches, gap opens, q. start, q. end, s. start, s. end, evalue, bit score
# 1 hits found
KAF7211373.1	ENSG00000166523|ENSG00000166523.8|ENST00000299663|ENST00000299663.8	32.143	196	103	6	104	297	45	212	5.75e-17	79.7
# BLASTP 2.12.0+
# Query: KAF7211374.1 transcript variant X3 [Nothobranchius furzeri]
# Database: human_prot_db
# Fields: query acc.ver, subject acc.ver, % identity, alignment length, mismatches, gap opens, q. start, q. end, s. start, s. end, evalue, bit score
# 2 hits found
KAF7211374.1	ENSG00000146463|ENSG00000146463.12|ENST00000314607|ENST00000314607.11	31.707	205	111	4	1854	2043	333	523	1.18e-19	98.6
KAF7211374.1	ENSG00000146463|ENSG00000146463.12|ENST00000314607|ENST00000314607.11	22.396	192	114	8	1855	2038	680	844	0.008	43.1
# BLASTP 2.12.0+
# Query: KAF7211375.1 transcript variant X1 [Nothobranchius furzeri]
# Database: human_prot_db
# Fields: query acc.ver, subject acc.ver, % identity, alignment length, mismatches, gap opens, q. start, q. end, s. start, s. end, evalue, bit score
# 2 hits found
KAF7211375.1	ENSG00000146463|ENSG00000146463.12|ENST00000314607|ENST00000314607.11	31.707	205	111	4	1855	2044	333	523	1.20e-19	98.6
KAF7211375.1	ENSG00000146463|ENSG00000146463.12|ENST00000314607|ENST00000314607.11	22.396	192	114	8	1856	2039	680	844	0.008	43.1
# BLASTP 2.12.0+
# Query: KAF7211376.1 transcript variant X2 [Nothobranchius furzeri]
# Database: human_prot_db
# Fields: query acc.ver, subject acc.ver, % identity, alignment length, mismatches, gap opens, q. start, q. end, s. start, s. end, evalue, bit score
# 2 hits found
KAF7211376.1	ENSG00000146463|ENSG00000146463.12|ENST00000314607|ENST00000314607.11	31.707	205	111	4	1855	2044	333	523	1.20e-19	98.6
KAF7211376.1	ENSG00000146463|ENSG00000146463.12|ENST00000314607|ENST00000314607.11	22.396	192	114	8	1856	2039	680	844	0.008	43.1
# BLASTP 2.12.0+
# Query: KAF7211377.1 transcript variant X2 [Nothobranchius furzeri]
# Database: human_prot_db
# Fields: query acc.ver, subject acc.ver, % identity, alignment length, mismatches, gap opens, q. start, q. end, s. start, s. end, evalue, bit score
# 1 hits found
KAF7211377.1	ENSG00000146463|ENSG00000146463.12|ENST00000314607|ENST00000314607.11	37.212	1607	764	42	163	1621	32	1541	0.0	932
# BLASTP 2.12.0+
# Query: KAF7211378.1 transcript variant X1 [Nothobranchius furzeri]
# Database: human_prot_db
# Fields: query acc.ver, subject acc.ver, % identity, alignment length, mismatches, gap opens, q. start, q. end, s. start, s. end, evalue, bit score
# 1 hits found
KAF7211378.1	ENSG00000146463|ENSG00000146463.12|ENST00000314607|ENST00000314607.11	37.399	1607	762	43	163	1622	32	1541	0.0	932
# BLASTP 2.12.0+
# Query: KAF7211379.1 transcript variant X3 [Nothobranchius furzeri]
# Database: human_prot_db
# Fields: query acc.ver, subject acc.ver, % identity, alignment length, mismatches, gap opens, q. start, q. end, s. start, s. end, evalue, bit score
# 1 hits found
KAF7211379.1	ENSG00000146463|ENSG00000146463.12|ENST00000314607|ENST00000314607.11	37.399	1607	762	43	91	1550	32	1541	0.0	933
# BLASTP 2.12.0+
# Query: KAF7211380.1 proline- and glutamine-rich-like [Nothobranchius furzeri]
# Database: human_prot_db
# Fields: query acc.ver, subject acc.ver, % identity, alignment length, mismatches, gap opens, q. start, q. end, s. start, s. end, evalue, bit score
# 1 hits found
KAF7211380.1	ENSG00000116560|ENSG00000116560.11|ENST00000357214|ENST00000357214.6	69.907	432	112	7	266	679	276	707	0.0	556
# BLASTP 2.12.0+
# Query: KAF7211381.1 lysophospholipase II [Nothobranchius furzeri]
# Database: human_prot_db
# Fields: query acc.ver, subject acc.ver, % identity, alignment length, mismatches, gap opens, q. start, q. end, s. start, s. end, evalue, bit score
# 1 hits found
KAF7211381.1	ENSG00000011009|ENSG00000011009.11|ENST00000374514|ENST00000374514.8	76.190	231	54	1	1	230	1	231	2.46e-135	380
# BLASTP 2.12.0+
# Query: KAF7211382.1 PITH (C-terminal proteasome-interacting domain of thioredoxin-like) domain containing 1 [Nothobranchius furzeri]
# Database: human_prot_db
# Fields: query acc.ver, subject acc.ver, % identity, alignment length, mismatches, gap opens, q. start, q. end, s. start, s. end, evalue, bit score
# 1 hits found
KAF7211382.1	ENSG00000057757|ENSG00000057757.10|ENST00000246151|ENST00000246151.9	71.717	198	56	0	8	205	14	211	1.09e-108	311
# BLASTP 2.12.0+
# Query: KAF7211383.1 transcription elongation factor B subunit 3 [Nothobranchius furzeri]
# Database: human_prot_db
# Fields: query acc.ver, subject acc.ver, % identity, alignment length, mismatches, gap opens, q. start, q. end, s. start, s. end, evalue, bit score
# 2 hits found
KAF7211383.1	ENSG00000011007|ENSG00000011007.12|ENST00000609199|ENST00000609199.1	53.465	404	149	8	259	651	397	772	5.68e-114	360
KAF7211383.1	ENSG00000011007|ENSG00000011007.12|ENST00000609199|ENST00000609199.1	68.000	75	24	0	2	76	3	77	1.14e-18	92.0
# BLASTP 2.12.0+
# Query: KAF7211384.1 transcript variant X2 [Nothobranchius furzeri]
# Database: human_prot_db
# Fields: query acc.ver, subject acc.ver, % identity, alignment length, mismatches, gap opens, q. start, q. end, s. start, s. end, evalue, bit score
# 1 hits found
KAF7211384.1	ENSG00000124743|ENSG00000124743.6|ENST00000407079|ENST00000407079.1	59.766	599	230	4	57	654	27	615	0.0	750
# BLASTP 2.12.0+
# Query: KAF7211385.1 transcript variant X1 [Nothobranchius furzeri]
# Database: human_prot_db
# Fields: query acc.ver, subject acc.ver, % identity, alignment length, mismatches, gap opens, q. start, q. end, s. start, s. end, evalue, bit score
# 1 hits found
KAF7211385.1	ENSG00000124743|ENSG00000124743.6|ENST00000407079|ENST00000407079.1	59.766	599	230	4	57	654	27	615	0.0	750
# BLASTP 2.12.0+
# Query: KAF7211386.1 ribosomal protein L11 [Nothobranchius furzeri]
# Database: human_prot_db
# Fields: query acc.ver, subject acc.ver, % identity, alignment length, mismatches, gap opens, q. start, q. end, s. start, s. end, evalue, bit score
# 1 hits found
KAF7211386.1	ENSG00000142676|ENSG00000142676.14|ENST00000374550|ENST00000374550.8	97.191	178	4	1	1	178	1	177	1.31e-124	349
# BLASTP 2.12.0+
# Query: KAF7211387.1 elongation factor 1-alpha [Nothobranchius furzeri]
# Database: human_prot_db
# Fields: query acc.ver, subject acc.ver, % identity, alignment length, mismatches, gap opens, q. start, q. end, s. start, s. end, evalue, bit score
# 1 hits found
KAF7211387.1	ENSG00000156508|ENSG00000156508.19|ENST00000678508|ENST00000678508.1	90.693	462	43	0	1	462	1	462	0.0	868
# BLASTP 2.12.0+
# Query: KAF7211388.1 elongation factor 1-alpha [Nothobranchius furzeri]
# Database: human_prot_db
# Fields: query acc.ver, subject acc.ver, % identity, alignment length, mismatches, gap opens, q. start, q. end, s. start, s. end, evalue, bit score
# 1 hits found
KAF7211388.1	ENSG00000156508|ENSG00000156508.19|ENST00000678508|ENST00000678508.1	88.745	462	51	1	1	461	1	462	0.0	843
# BLASTP 2.12.0+
# Query: KAF7211389.1 transcript variant X2 [Nothobranchius furzeri]
# Database: human_prot_db
# Fields: query acc.ver, subject acc.ver, % identity, alignment length, mismatches, gap opens, q. start, q. end, s. start, s. end, evalue, bit score
# 1 hits found
KAF7211389.1	ENSG00000119899|ENSG00000119899.13|ENST00000355773|ENST00000355773.6	51.738	489	224	5	12	496	11	491	2.48e-172	496
# BLASTP 2.12.0+
# Query: KAF7211390.1 transcript variant X1 [Nothobranchius furzeri]
# Database: human_prot_db
# Fields: query acc.ver, subject acc.ver, % identity, alignment length, mismatches, gap opens, q. start, q. end, s. start, s. end, evalue, bit score
# 1 hits found
KAF7211390.1	ENSG00000119899|ENSG00000119899.13|ENST00000355773|ENST00000355773.6	51.738	489	224	5	12	496	11	491	2.48e-172	496
# BLASTP 2.12.0+
# Query: KAF7211391.1 C-Myc-binding protein-like [Nothobranchius furzeri]
# Database: human_prot_db
# Fields: query acc.ver, subject acc.ver, % identity, alignment length, mismatches, gap opens, q. start, q. end, s. start, s. end, evalue, bit score
# 1 hits found
KAF7211391.1	ENSG00000214114|ENSG00000214114.9|ENST00000397572|ENST00000397572.5	64.000	100	36	0	1	100	1	100	1.55e-41	133
# BLASTP 2.12.0+
# Query: KAF7211392.1 gap junction alpha-9 protein-like [Nothobranchius furzeri]
# Database: human_prot_db
# Fields: query acc.ver, subject acc.ver, % identity, alignment length, mismatches, gap opens, q. start, q. end, s. start, s. end, evalue, bit score
# 1 hits found
KAF7211392.1	ENSG00000131233|ENSG00000131233.10|ENST00000357771|ENST00000357771.5	50.189	528	224	12	1	502	1	515	2.26e-156	456
# BLASTP 2.12.0+
# Query: KAF7211393.1 serine/arginine-rich splicing factor 10 [Nothobranchius furzeri]
# Database: human_prot_db
# Fields: query acc.ver, subject acc.ver, % identity, alignment length, mismatches, gap opens, q. start, q. end, s. start, s. end, evalue, bit score
# 1 hits found
KAF7211393.1	ENSG00000188529|ENSG00000188529.15|ENST00000374452|ENST00000374452.9	82.828	99	17	0	1	99	5	103	8.06e-59	184
# BLASTP 2.12.0+
# Query: KAF7211394.1 liver basic-like [Nothobranchius furzeri]
# Database: human_prot_db
# Fields: query acc.ver, subject acc.ver, % identity, alignment length, mismatches, gap opens, q. start, q. end, s. start, s. end, evalue, bit score
# 1 hits found
KAF7211394.1	ENSG00000170231|ENSG00000170231.16|ENST00000393980|ENST00000393980.8	37.405	131	81	1	6	135	45	175	7.87e-26	97.1
# BLASTP 2.12.0+
# Query: KAF7211395.1 Na(+)/H(+) exchanger beta-like [Nothobranchius furzeri]
# Database: human_prot_db
# Fields: query acc.ver, subject acc.ver, % identity, alignment length, mismatches, gap opens, q. start, q. end, s. start, s. end, evalue, bit score
# 1 hits found
KAF7211395.1	ENSG00000090020|ENSG00000090020.11|ENST00000263980|ENST00000263980.8	63.428	741	210	9	50	742	76	803	0.0	900
# BLASTP 2.12.0+
# Query: KAF7211396.1 transcript variant X2 [Nothobranchius furzeri]
# Database: human_prot_db
# Fields: query acc.ver, subject acc.ver, % identity, alignment length, mismatches, gap opens, q. start, q. end, s. start, s. end, evalue, bit score
# 1 hits found
KAF7211396.1	ENSG00000105792|ENSG00000105792.19|ENST00000389297|ENST00000389297.8	39.311	842	491	8	7	830	25	864	0.0	589
# BLASTP 2.12.0+
# Query: KAF7211397.1 transcript variant X1 [Nothobranchius furzeri]
# Database: human_prot_db
# Fields: query acc.ver, subject acc.ver, % identity, alignment length, mismatches, gap opens, q. start, q. end, s. start, s. end, evalue, bit score
# 1 hits found
KAF7211397.1	ENSG00000105792|ENSG00000105792.19|ENST00000389297|ENST00000389297.8	39.493	828	481	8	7	816	25	850	0.0	582
# BLASTP 2.12.0+
# Query: KAF7211398.1 transcript variant X1 [Nothobranchius furzeri]
# Database: human_prot_db
# Fields: query acc.ver, subject acc.ver, % identity, alignment length, mismatches, gap opens, q. start, q. end, s. start, s. end, evalue, bit score
# 1 hits found
KAF7211398.1	ENSG00000165097|ENSG00000165097.16|ENST00000650836|ENST00000650836.2	68.219	859	219	7	84	931	7	822	0.0	1217
# BLASTP 2.12.0+
# Query: KAF7211399.1 transcript variant X2 [Nothobranchius furzeri]
# Database: human_prot_db
# Fields: query acc.ver, subject acc.ver, % identity, alignment length, mismatches, gap opens, q. start, q. end, s. start, s. end, evalue, bit score
# 1 hits found
KAF7211399.1	ENSG00000165097|ENSG00000165097.16|ENST00000650836|ENST00000650836.2	70.397	831	219	7	84	902	7	822	0.0	1228
# BLASTP 2.12.0+
# Query: KAF7211400.1 transcript variant X2 [Nothobranchius furzeri]
# Database: human_prot_db
# 0 hits found
# BLASTP 2.12.0+
# Query: KAF7211401.1 transcript variant X1 [Nothobranchius furzeri]
# Database: human_prot_db
# 0 hits found
# BLASTP 2.12.0+
# Query: KAF7211402.1 transcript variant X1 [Nothobranchius furzeri]
# Database: human_prot_db
# Fields: query acc.ver, subject acc.ver, % identity, alignment length, mismatches, gap opens, q. start, q. end, s. start, s. end, evalue, bit score
# 1 hits found
KAF7211402.1	ENSG00000176658|ENSG00000176658.17|ENST00000579584|ENST00000579584.5	65.977	967	315	4	9	972	1	956	0.0	1338
# BLASTP 2.12.0+
# Query: KAF7211403.1 transcript variant X3 [Nothobranchius furzeri]
# Database: human_prot_db
# Fields: query acc.ver, subject acc.ver, % identity, alignment length, mismatches, gap opens, q. start, q. end, s. start, s. end, evalue, bit score
# 1 hits found
KAF7211403.1	ENSG00000176658|ENSG00000176658.17|ENST00000318217|ENST00000318217.10	64.216	1020	347	6	9	1024	1	1006	0.0	1365
# BLASTP 2.12.0+
# Query: KAF7211404.1 transcript variant X2 [Nothobranchius furzeri]
# Database: human_prot_db
# Fields: query acc.ver, subject acc.ver, % identity, alignment length, mismatches, gap opens, q. start, q. end, s. start, s. end, evalue, bit score
# 1 hits found
KAF7211404.1	ENSG00000176658|ENSG00000176658.17|ENST00000579584|ENST00000579584.5	66.389	961	315	3	9	966	1	956	0.0	1345
# BLASTP 2.12.0+
# Query: KAF7211405.1 transcript variant X4 [Nothobranchius furzeri]
# Database: human_prot_db
# Fields: query acc.ver, subject acc.ver, % identity, alignment length, mismatches, gap opens, q. start, q. end, s. start, s. end, evalue, bit score
# 1 hits found
KAF7211405.1	ENSG00000176658|ENSG00000176658.17|ENST00000579584|ENST00000579584.5	64.319	852	290	4	1	849	116	956	0.0	1144
# BLASTP 2.12.0+
# Query: KAF7211406.1 cyclin-dependent kinase 5 activator 1-like [Nothobranchius furzeri]
# Database: human_prot_db
# Fields: query acc.ver, subject acc.ver, % identity, alignment length, mismatches, gap opens, q. start, q. end, s. start, s. end, evalue, bit score
# 1 hits found
KAF7211406.1	ENSG00000176749|ENSG00000176749.9|ENST00000313401|ENST00000313401.4	57.407	324	111	9	1	319	1	302	1.24e-115	337
# BLASTP 2.12.0+
# Query: KAF7211407.1 endothelin-1-like [Nothobranchius furzeri]
# Database: human_prot_db
# Fields: query acc.ver, subject acc.ver, % identity, alignment length, mismatches, gap opens, q. start, q. end, s. start, s. end, evalue, bit score
# 1 hits found
KAF7211407.1	ENSG00000078401|ENSG00000078401.7|ENST00000379375|ENST00000379375.6	46.923	130	43	5	6	116	1	123	1.13e-27	104
# BLASTP 2.12.0+
# Query: KAF7211408.1 transcript variant X1 [Nothobranchius furzeri]
# Database: human_prot_db
# Fields: query acc.ver, subject acc.ver, % identity, alignment length, mismatches, gap opens, q. start, q. end, s. start, s. end, evalue, bit score
# 1 hits found
KAF7211408.1	ENSG00000095951|ENSG00000095951.17|ENST00000379388|ENST00000379388.7	42.616	2661	1217	86	1	2424	1	2588	0.0	1568
# BLASTP 2.12.0+
# Query: KAF7211409.1 transcript variant X5 [Nothobranchius furzeri]
# Database: human_prot_db
# Fields: query acc.ver, subject acc.ver, % identity, alignment length, mismatches, gap opens, q. start, q. end, s. start, s. end, evalue, bit score
# 1 hits found
KAF7211409.1	ENSG00000095951|ENSG00000095951.17|ENST00000379388|ENST00000379388.7	44.478	2327	1051	73	83	2233	327	2588	0.0	1494
# BLASTP 2.12.0+
# Query: KAF7211410.1 transcript variant X4 [Nothobranchius furzeri]
# Database: human_prot_db
# Fields: query acc.ver, subject acc.ver, % identity, alignment length, mismatches, gap opens, q. start, q. end, s. start, s. end, evalue, bit score
# 1 hits found
KAF7211410.1	ENSG00000095951|ENSG00000095951.17|ENST00000379388|ENST00000379388.7	42.425	2647	1214	86	3	2412	15	2588	0.0	1543
# BLASTP 2.12.0+
# Query: KAF7211411.1 transcript variant X3 [Nothobranchius furzeri]
# Database: human_prot_db
# Fields: query acc.ver, subject acc.ver, % identity, alignment length, mismatches, gap opens, q. start, q. end, s. start, s. end, evalue, bit score
# 1 hits found
KAF7211411.1	ENSG00000205269|ENSG00000205269.6|ENST00000379426|ENST00000379426.2	60.227	88	35	0	17	104	3	90	3.41e-34	117
# BLASTP 2.12.0+
# Query: KAF7211412.1 developmentally down-regulated 9 [Nothobranchius furzeri]
# Database: human_prot_db
# Fields: query acc.ver, subject acc.ver, % identity, alignment length, mismatches, gap opens, q. start, q. end, s. start, s. end, evalue, bit score
# 1 hits found
KAF7211412.1	ENSG00000111859|ENSG00000111859.17|ENST00000379446|ENST00000379446.10	47.963	859	323	25	1	761	1	833	0.0	696
# BLASTP 2.12.0+
# Query: KAF7211413.1 apolipoprotein Eb-like [Nothobranchius furzeri]
# Database: human_prot_db
# Fields: query acc.ver, subject acc.ver, % identity, alignment length, mismatches, gap opens, q. start, q. end, s. start, s. end, evalue, bit score
# 2 hits found
KAF7211413.1	ENSG00000130203|ENSG00000130203.10|ENST00000252486|ENST00000252486.9	24.739	287	184	4	1	255	1	287	1.53e-23	98.6
KAF7211413.1	ENSG00000130203|ENSG00000130203.10|ENST00000252486|ENST00000252486.9	21.739	115	86	1	58	172	193	303	0.18	34.7
# BLASTP 2.12.0+
# Query: KAF7211414.1 putative LOC107394957-like protein [Nothobranchius furzeri]
# Database: human_prot_db
# Fields: query acc.ver, subject acc.ver, % identity, alignment length, mismatches, gap opens, q. start, q. end, s. start, s. end, evalue, bit score
# 1 hits found
KAF7211414.1	ENSG00000110244|ENSG00000110244.7|ENST00000357780|ENST00000357780.5	20.264	227	166	3	2	228	27	238	2.53e-13	70.1
# BLASTP 2.12.0+
# Query: KAF7211415.1 apolipoprotein A-IV-like [Nothobranchius furzeri]
# Database: human_prot_db
# Fields: query acc.ver, subject acc.ver, % identity, alignment length, mismatches, gap opens, q. start, q. end, s. start, s. end, evalue, bit score
# 2 hits found
KAF7211415.1	ENSG00000110244|ENSG00000110244.7|ENST00000357780|ENST00000357780.5	25.547	274	168	5	3	247	6	272	5.84e-27	108
KAF7211415.1	ENSG00000110244|ENSG00000110244.7|ENST00000357780|ENST00000357780.5	21.875	256	170	3	27	252	106	361	9.15e-17	80.5
# BLASTP 2.12.0+
# Query: KAF7211416.1 putative ATP-dependent RNA helicase ddx6 [Nothobranchius furzeri]
# Database: human_prot_db
# Fields: query acc.ver, subject acc.ver, % identity, alignment length, mismatches, gap opens, q. start, q. end, s. start, s. end, evalue, bit score
# 1 hits found
KAF7211416.1	ENSG00000110367|ENSG00000110367.13|ENST00000620157|ENST00000620157.4	79.559	499	64	5	1	477	1	483	0.0	798
# BLASTP 2.12.0+
# Query: KAF7211417.1 hormone-sensitive lipase-like [Nothobranchius furzeri]
# Database: human_prot_db
# Fields: query acc.ver, subject acc.ver, % identity, alignment length, mismatches, gap opens, q. start, q. end, s. start, s. end, evalue, bit score
# 2 hits found
KAF7211417.1	ENSG00000079435|ENSG00000079435.10|ENST00000244289|ENST00000244289.9	52.993	568	257	4	2	564	297	859	0.0	629
KAF7211417.1	ENSG00000079435|ENSG00000079435.10|ENST00000244289|ENST00000244289.9	58.559	111	45	1	573	682	941	1051	2.47e-33	139
# BLASTP 2.12.0+
# Query: KAF7211418.1 transcript variant X3 [Nothobranchius furzeri]
# Database: human_prot_db
# Fields: query acc.ver, subject acc.ver, % identity, alignment length, mismatches, gap opens, q. start, q. end, s. start, s. end, evalue, bit score
# 1 hits found
KAF7211418.1	ENSG00000066230|ENSG00000066230.12|ENST00000264938|ENST00000264938.8	46.886	883	354	9	63	927	44	829	0.0	765
# BLASTP 2.12.0+
# Query: KAF7211419.1 transcript variant X1 [Nothobranchius furzeri]
# Database: human_prot_db
# Fields: query acc.ver, subject acc.ver, % identity, alignment length, mismatches, gap opens, q. start, q. end, s. start, s. end, evalue, bit score
# 1 hits found
KAF7211419.1	ENSG00000066230|ENSG00000066230.12|ENST00000264938|ENST00000264938.8	45.705	908	353	10	63	952	44	829	0.0	752
# BLASTP 2.12.0+
# Query: KAF7211420.1 transcript variant X4 [Nothobranchius furzeri]
# Database: human_prot_db
# Fields: query acc.ver, subject acc.ver, % identity, alignment length, mismatches, gap opens, q. start, q. end, s. start, s. end, evalue, bit score
# 1 hits found
KAF7211420.1	ENSG00000066230|ENSG00000066230.12|ENST00000264938|ENST00000264938.8	47.106	881	353	9	63	925	44	829	0.0	768
# BLASTP 2.12.0+
# Query: KAF7211421.1 transcript variant X5 [Nothobranchius furzeri]
# Database: human_prot_db
# Fields: query acc.ver, subject acc.ver, % identity, alignment length, mismatches, gap opens, q. start, q. end, s. start, s. end, evalue, bit score
# 1 hits found
KAF7211421.1	ENSG00000066230|ENSG00000066230.12|ENST00000264938|ENST00000264938.8	48.481	856	353	9	63	900	44	829	0.0	781
# BLASTP 2.12.0+
# Query: KAF7211422.1 transcript variant X6 [Nothobranchius furzeri]
# Database: human_prot_db
# Fields: query acc.ver, subject acc.ver, % identity, alignment length, mismatches, gap opens, q. start, q. end, s. start, s. end, evalue, bit score
# 1 hits found
KAF7211422.1	ENSG00000066230|ENSG00000066230.12|ENST00000264938|ENST00000264938.8	48.296	851	346	10	63	884	44	829	0.0	768
# BLASTP 2.12.0+
# Query: KAF7211423.1 transcript variant X8 [Nothobranchius furzeri]
# Database: human_prot_db
# Fields: query acc.ver, subject acc.ver, % identity, alignment length, mismatches, gap opens, q. start, q. end, s. start, s. end, evalue, bit score
# 1 hits found
KAF7211423.1	ENSG00000066230|ENSG00000066230.12|ENST00000264938|ENST00000264938.8	51.314	799	347	8	63	832	44	829	0.0	795
# BLASTP 2.12.0+
# Query: KAF7211424.1 transcript variant X2 [Nothobranchius furzeri]
# Database: human_prot_db
# Fields: query acc.ver, subject acc.ver, % identity, alignment length, mismatches, gap opens, q. start, q. end, s. start, s. end, evalue, bit score
# 1 hits found
KAF7211424.1	ENSG00000066230|ENSG00000066230.12|ENST00000264938|ENST00000264938.8	45.711	921	359	11	32	933	31	829	0.0	760
# BLASTP 2.12.0+
# Query: KAF7211425.1 transcript variant X7 [Nothobranchius furzeri]
# Database: human_prot_db
# Fields: query acc.ver, subject acc.ver, % identity, alignment length, mismatches, gap opens, q. start, q. end, s. start, s. end, evalue, bit score
# 1 hits found
KAF7211425.1	ENSG00000066230|ENSG00000066230.12|ENST00000264938|ENST00000264938.8	48.446	869	359	10	32	881	31	829	0.0	788
# BLASTP 2.12.0+
# Query: KAF7211426.1 transcript variant X1 [Nothobranchius furzeri]
# Database: human_prot_db
# Fields: query acc.ver, subject acc.ver, % identity, alignment length, mismatches, gap opens, q. start, q. end, s. start, s. end, evalue, bit score
# 1 hits found
KAF7211426.1	ENSG00000152463|ENSG00000152463.15|ENST00000378228|ENST00000378228.8	42.800	250	143	0	2	251	13	262	7.74e-74	227
# BLASTP 2.12.0+
# Query: KAF7211427.1 transcript variant X2 [Nothobranchius furzeri]
# Database: human_prot_db
# Fields: query acc.ver, subject acc.ver, % identity, alignment length, mismatches, gap opens, q. start, q. end, s. start, s. end, evalue, bit score
# 1 hits found
KAF7211427.1	ENSG00000152463|ENSG00000152463.15|ENST00000378228|ENST00000378228.8	39.706	136	80	1	86	221	129	262	2.05e-28	109
# BLASTP 2.12.0+
# Query: KAF7211428.1 transcript variant X1 [Nothobranchius furzeri]
# Database: human_prot_db
# Fields: query acc.ver, subject acc.ver, % identity, alignment length, mismatches, gap opens, q. start, q. end, s. start, s. end, evalue, bit score
# 1 hits found
KAF7211428.1	ENSG00000126070|ENSG00000126070.20|ENST00000373191|ENST00000373191.9	92.388	867	59	1	1	867	1	860	0.0	1688
# BLASTP 2.12.0+
# Query: KAF7211429.1 transcript variant X2 [Nothobranchius furzeri]
# Database: human_prot_db
# Fields: query acc.ver, subject acc.ver, % identity, alignment length, mismatches, gap opens, q. start, q. end, s. start, s. end, evalue, bit score
# 1 hits found
KAF7211429.1	ENSG00000126070|ENSG00000126070.20|ENST00000373191|ENST00000373191.9	92.388	867	59	1	1	867	1	860	0.0	1688
# BLASTP 2.12.0+
# Query: KAF7211430.1 transcript variant X3 [Nothobranchius furzeri]
# Database: human_prot_db
# Fields: query acc.ver, subject acc.ver, % identity, alignment length, mismatches, gap opens, q. start, q. end, s. start, s. end, evalue, bit score
# 1 hits found
KAF7211430.1	ENSG00000126070|ENSG00000126070.20|ENST00000373191|ENST00000373191.9	94.094	762	38	1	48	809	106	860	0.0	1511
# BLASTP 2.12.0+
# Query: KAF7211431.1 free fatty acid receptor 3-like, partial [Nothobranchius furzeri]
# Database: human_prot_db
# Fields: query acc.ver, subject acc.ver, % identity, alignment length, mismatches, gap opens, q. start, q. end, s. start, s. end, evalue, bit score
# 1 hits found
KAF7211431.1	ENSG00000185897|ENSG00000185897.7|ENST00000594310|ENST00000594310.1	42.056	321	172	3	77	397	17	323	1.05e-76	242
# BLASTP 2.12.0+
# Query: KAF7211432.1 free fatty acid receptor 3-like [Nothobranchius furzeri]
# Database: human_prot_db
# Fields: query acc.ver, subject acc.ver, % identity, alignment length, mismatches, gap opens, q. start, q. end, s. start, s. end, evalue, bit score
# 1 hits found
KAF7211432.1	ENSG00000185897|ENSG00000185897.7|ENST00000594310|ENST00000594310.1	34.591	318	200	5	26	337	18	333	8.99e-50	171
# BLASTP 2.12.0+
# Query: KAF7211433.1 transcript variant X2 [Nothobranchius furzeri]
# Database: human_prot_db
# Fields: query acc.ver, subject acc.ver, % identity, alignment length, mismatches, gap opens, q. start, q. end, s. start, s. end, evalue, bit score
# 1 hits found
KAF7211433.1	ENSG00000092850|ENSG00000092850.12|ENST00000207457|ENST00000207457.8	48.706	425	215	2	1	425	1	422	3.20e-134	394
# BLASTP 2.12.0+
# Query: KAF7211434.1 transcript variant X1 [Nothobranchius furzeri]
# Database: human_prot_db
# Fields: query acc.ver, subject acc.ver, % identity, alignment length, mismatches, gap opens, q. start, q. end, s. start, s. end, evalue, bit score
# 1 hits found
KAF7211434.1	ENSG00000092850|ENSG00000092850.12|ENST00000207457|ENST00000207457.8	48.706	425	215	2	1	425	1	422	3.20e-134	394
# BLASTP 2.12.0+
# Query: KAF7211435.1 upstream stimulatory factor 2-like [Nothobranchius furzeri]
# Database: human_prot_db
# Fields: query acc.ver, subject acc.ver, % identity, alignment length, mismatches, gap opens, q. start, q. end, s. start, s. end, evalue, bit score
# 1 hits found
KAF7211435.1	ENSG00000105698|ENSG00000105698.16|ENST00000222305|ENST00000222305.8	64.329	328	81	9	14	308	22	346	9.86e-138	394
# BLASTP 2.12.0+
# Query: KAF7211436.1 transcript variant X1 [Nothobranchius furzeri]
# Database: human_prot_db
# Fields: query acc.ver, subject acc.ver, % identity, alignment length, mismatches, gap opens, q. start, q. end, s. start, s. end, evalue, bit score
# 1 hits found
KAF7211436.1	ENSG00000160789|ENSG00000160789.24|ENST00000683032|ENST00000683032.1	60.322	683	212	9	1	643	1	664	0.0	769
# BLASTP 2.12.0+
# Query: KAF7211437.1 transcript variant X2 [Nothobranchius furzeri]
# Database: human_prot_db
# Fields: query acc.ver, subject acc.ver, % identity, alignment length, mismatches, gap opens, q. start, q. end, s. start, s. end, evalue, bit score
# 1 hits found
KAF7211437.1	ENSG00000160789|ENSG00000160789.24|ENST00000683032|ENST00000683032.1	60.322	683	212	9	1	643	1	664	0.0	769
# BLASTP 2.12.0+
# Query: KAF7211438.1 transcript variant X2 [Nothobranchius furzeri]
# Database: human_prot_db
# Fields: query acc.ver, subject acc.ver, % identity, alignment length, mismatches, gap opens, q. start, q. end, s. start, s. end, evalue, bit score
# 1 hits found
KAF7211438.1	ENSG00000163382|ENSG00000163382.13|ENST00000679702|ENST00000679702.1	72.840	243	64	2	41	281	45	287	6.72e-130	371
# BLASTP 2.12.0+
# Query: KAF7211439.1 transcript variant X1 [Nothobranchius furzeri]
# Database: human_prot_db
# Fields: query acc.ver, subject acc.ver, % identity, alignment length, mismatches, gap opens, q. start, q. end, s. start, s. end, evalue, bit score
# 1 hits found
KAF7211439.1	ENSG00000163382|ENSG00000163382.13|ENST00000679702|ENST00000679702.1	72.840	243	64	2	41	281	45	287	6.72e-130	371
# BLASTP 2.12.0+
# Query: KAF7211440.1 transcript variant X3 [Nothobranchius furzeri]
# Database: human_prot_db
# Fields: query acc.ver, subject acc.ver, % identity, alignment length, mismatches, gap opens, q. start, q. end, s. start, s. end, evalue, bit score
# 1 hits found
KAF7211440.1	ENSG00000163382|ENSG00000163382.13|ENST00000679702|ENST00000679702.1	72.840	243	64	2	41	281	45	287	6.72e-130	371
# BLASTP 2.12.0+
# Query: KAF7211441.1 transcript variant X2 [Nothobranchius furzeri]
# Database: human_prot_db
# Fields: query acc.ver, subject acc.ver, % identity, alignment length, mismatches, gap opens, q. start, q. end, s. start, s. end, evalue, bit score
# 1 hits found
KAF7211441.1	ENSG00000105711|ENSG00000105711.14|ENST00000638536|ENST00000638536.1	50.000	216	106	2	7	221	4	218	5.32e-64	199
# BLASTP 2.12.0+
# Query: KAF7211442.1 transcript variant X1 [Nothobranchius furzeri]
# Database: human_prot_db
# Fields: query acc.ver, subject acc.ver, % identity, alignment length, mismatches, gap opens, q. start, q. end, s. start, s. end, evalue, bit score
# 1 hits found
KAF7211442.1	ENSG00000105711|ENSG00000105711.14|ENST00000638536|ENST00000638536.1	50.000	216	106	2	7	221	4	218	5.32e-64	199
# BLASTP 2.12.0+
# Query: KAF7211443.1 transcript variant X2 [Nothobranchius furzeri]
# Database: human_prot_db
# Fields: query acc.ver, subject acc.ver, % identity, alignment length, mismatches, gap opens, q. start, q. end, s. start, s. end, evalue, bit score
# 1 hits found
KAF7211443.1	ENSG00000227780|ENSG00000227780.5|ENST00000448500|ENST00000448500.1	68.644	118	37	0	15	132	31	148	3.18e-51	175
# BLASTP 2.12.0+
# Query: KAF7211444.1 transcript variant X1 [Nothobranchius furzeri]
# Database: human_prot_db
# Fields: query acc.ver, subject acc.ver, % identity, alignment length, mismatches, gap opens, q. start, q. end, s. start, s. end, evalue, bit score
# 1 hits found
KAF7211444.1	ENSG00000227780|ENSG00000227780.5|ENST00000448500|ENST00000448500.1	68.644	118	37	0	15	132	31	148	3.18e-51	175
# BLASTP 2.12.0+
# Query: KAF7211445.1 transcript variant X5 [Nothobranchius furzeri]
# Database: human_prot_db
# Fields: query acc.ver, subject acc.ver, % identity, alignment length, mismatches, gap opens, q. start, q. end, s. start, s. end, evalue, bit score
# 1 hits found
KAF7211445.1	ENSG00000197971|ENSG00000197971.16|ENST00000579129|ENST00000579129.5	35.514	107	55	5	1	95	149	253	1.52e-10	57.4
# BLASTP 2.12.0+
# Query: KAF7211446.1 transcript variant X2 [Nothobranchius furzeri]
# Database: human_prot_db
# Fields: query acc.ver, subject acc.ver, % identity, alignment length, mismatches, gap opens, q. start, q. end, s. start, s. end, evalue, bit score
# 1 hits found
KAF7211446.1	ENSG00000197971|ENSG00000197971.16|ENST00000397865|ENST00000397865.9	32.331	133	64	6	1	108	16	147	1.25e-10	57.0
# BLASTP 2.12.0+
# Query: KAF7211447.1 transcript variant X4 [Nothobranchius furzeri]
# Database: human_prot_db
# Fields: query acc.ver, subject acc.ver, % identity, alignment length, mismatches, gap opens, q. start, q. end, s. start, s. end, evalue, bit score
# 1 hits found
KAF7211447.1	ENSG00000197971|ENSG00000197971.16|ENST00000459948|ENST00000459948.1	33.333	90	49	3	1	80	16	104	3.28e-09	52.0
# BLASTP 2.12.0+
# Query: KAF7211448.1 transcript variant X1 [Nothobranchius furzeri]
# Database: human_prot_db
# Fields: query acc.ver, subject acc.ver, % identity, alignment length, mismatches, gap opens, q. start, q. end, s. start, s. end, evalue, bit score
# 1 hits found
KAF7211448.1	ENSG00000166573|ENSG00000166573.6|ENST00000299727|ENST00000299727.5	69.906	319	94	2	19	335	26	344	1.27e-149	426
# BLASTP 2.12.0+
# Query: KAF7211449.1 sal-like protein 3 [Nothobranchius furzeri]
# Database: human_prot_db
# Fields: query acc.ver, subject acc.ver, % identity, alignment length, mismatches, gap opens, q. start, q. end, s. start, s. end, evalue, bit score
# 1 hits found
KAF7211449.1	ENSG00000277015|ENSG00000277015.4|ENST00000633643|ENST00000633643.1	50.556	900	344	22	331	1142	209	1095	0.0	762
# BLASTP 2.12.0+
# Query: KAF7211450.1 cytoplasmic 1-like [Nothobranchius furzeri]
# Database: human_prot_db
# Fields: query acc.ver, subject acc.ver, % identity, alignment length, mismatches, gap opens, q. start, q. end, s. start, s. end, evalue, bit score
# 1 hits found
KAF7211450.1	ENSG00000131196|ENSG00000131196.18|ENST00000253506|ENST00000253506.9	60.079	759	238	17	1	711	37	778	0.0	810
# BLASTP 2.12.0+
# Query: KAF7211451.1 putative LOC107394907-like protein [Nothobranchius furzeri]
# Database: human_prot_db
# Fields: query acc.ver, subject acc.ver, % identity, alignment length, mismatches, gap opens, q. start, q. end, s. start, s. end, evalue, bit score
# 1 hits found
KAF7211451.1	ENSG00000148680|ENSG00000148680.16|ENST00000277874|ENST00000277874.10	35.000	40	26	0	103	142	171	210	0.055	36.6
# BLASTP 2.12.0+
# Query: KAF7211452.1 riboflavin transporter 2-like [Nothobranchius furzeri]
# Database: human_prot_db
# Fields: query acc.ver, subject acc.ver, % identity, alignment length, mismatches, gap opens, q. start, q. end, s. start, s. end, evalue, bit score
# 1 hits found
KAF7211452.1	ENSG00000101276|ENSG00000101276.18|ENST00000645534|ENST00000645534.1	49.257	471	213	5	1	448	1	468	3.62e-147	429
# BLASTP 2.12.0+
# Query: KAF7211453.1 solute carrier family 52 member 2 [Nothobranchius furzeri]
# Database: human_prot_db
# Fields: query acc.ver, subject acc.ver, % identity, alignment length, mismatches, gap opens, q. start, q. end, s. start, s. end, evalue, bit score
# 1 hits found
KAF7211453.1	ENSG00000132517|ENSG00000132517.15|ENST00000424747|ENST00000424747.1	51.927	441	186	8	11	432	11	444	4.25e-124	369
# BLASTP 2.12.0+
# Query: KAF7211454.1 putative LOC107394910-like protein [Nothobranchius furzeri]
# Database: human_prot_db
# Fields: query acc.ver, subject acc.ver, % identity, alignment length, mismatches, gap opens, q. start, q. end, s. start, s. end, evalue, bit score
# 1 hits found
KAF7211454.1	ENSG00000112282|ENSG00000112282.18|ENST00000368068|ENST00000368068.8	24.658	73	50	1	51	123	1229	1296	2.6	33.5
# BLASTP 2.12.0+
# Query: KAF7211455.1 transcript variant X3 [Nothobranchius furzeri]
# Database: human_prot_db
# Fields: query acc.ver, subject acc.ver, % identity, alignment length, mismatches, gap opens, q. start, q. end, s. start, s. end, evalue, bit score
# 1 hits found
KAF7211455.1	ENSG00000285442|ENSG00000285442.2|ENST00000644788|ENST00000644788.2	41.882	425	241	4	140	561	111	532	1.35e-100	316
# BLASTP 2.12.0+
# Query: KAF7211456.1 transcript variant X4 [Nothobranchius furzeri]
# Database: human_prot_db
# Fields: query acc.ver, subject acc.ver, % identity, alignment length, mismatches, gap opens, q. start, q. end, s. start, s. end, evalue, bit score
# 1 hits found
KAF7211456.1	ENSG00000285442|ENSG00000285442.2|ENST00000644788|ENST00000644788.2	41.882	425	241	4	140	561	111	532	1.35e-100	316
# BLASTP 2.12.0+
# Query: KAF7211457.1 transcript variant X1 [Nothobranchius furzeri]
# Database: human_prot_db
# Fields: query acc.ver, subject acc.ver, % identity, alignment length, mismatches, gap opens, q. start, q. end, s. start, s. end, evalue, bit score
# 1 hits found
KAF7211457.1	ENSG00000285442|ENSG00000285442.2|ENST00000644788|ENST00000644788.2	41.882	425	241	4	157	578	111	532	1.96e-100	316
# BLASTP 2.12.0+
# Query: KAF7211458.1 transcript variant X2 [Nothobranchius furzeri]
# Database: human_prot_db
# Fields: query acc.ver, subject acc.ver, % identity, alignment length, mismatches, gap opens, q. start, q. end, s. start, s. end, evalue, bit score
# 1 hits found
KAF7211458.1	ENSG00000285442|ENSG00000285442.2|ENST00000644788|ENST00000644788.2	41.882	425	241	4	157	578	111	532	8.01e-101	317
# BLASTP 2.12.0+
# Query: KAF7211459.1 transcript variant X2 [Nothobranchius furzeri]
# Database: human_prot_db
# Fields: query acc.ver, subject acc.ver, % identity, alignment length, mismatches, gap opens, q. start, q. end, s. start, s. end, evalue, bit score
# 1 hits found
KAF7211459.1	ENSG00000178209|ENSG00000178209.16|ENST00000357649|ENST00000357649.6	60.807	4363	1655	14	1	4335	211	4546	0.0	5021
# BLASTP 2.12.0+
# Query: KAF7211460.1 transcript variant X1 [Nothobranchius furzeri]
# Database: human_prot_db
# Fields: query acc.ver, subject acc.ver, % identity, alignment length, mismatches, gap opens, q. start, q. end, s. start, s. end, evalue, bit score
# 1 hits found
KAF7211460.1	ENSG00000178209|ENSG00000178209.16|ENST00000354958|ENST00000354958.6	60.709	4370	1655	15	1	4342	185	4520	0.0	5014
# BLASTP 2.12.0+
# Query: KAF7211461.1 transcript variant X4 [Nothobranchius furzeri]
# Database: human_prot_db
# Fields: query acc.ver, subject acc.ver, % identity, alignment length, mismatches, gap opens, q. start, q. end, s. start, s. end, evalue, bit score
# 1 hits found
KAF7211461.1	ENSG00000178209|ENSG00000178209.16|ENST00000528025|ENST00000528025.5	79.290	169	31	2	157	321	27	195	3.02e-82	266
# BLASTP 2.12.0+
# Query: KAF7211462.1 transcript variant X2 [Nothobranchius furzeri]
# Database: human_prot_db
# Fields: query acc.ver, subject acc.ver, % identity, alignment length, mismatches, gap opens, q. start, q. end, s. start, s. end, evalue, bit score
# 1 hits found
KAF7211462.1	ENSG00000104408|ENSG00000104408.11|ENST00000678797|ENST00000678797.1	93.381	423	25	2	19	439	34	455	0.0	827
# BLASTP 2.12.0+
# Query: KAF7211463.1 transcript variant X1 [Nothobranchius furzeri]
# Database: human_prot_db
# Fields: query acc.ver, subject acc.ver, % identity, alignment length, mismatches, gap opens, q. start, q. end, s. start, s. end, evalue, bit score
# 1 hits found
KAF7211463.1	ENSG00000104408|ENSG00000104408.11|ENST00000220849|ENST00000220849.10	94.170	446	25	1	1	446	1	445	0.0	887
# BLASTP 2.12.0+
# Query: KAF7211464.1 transcript variant X3 [Nothobranchius furzeri]
# Database: human_prot_db
# Fields: query acc.ver, subject acc.ver, % identity, alignment length, mismatches, gap opens, q. start, q. end, s. start, s. end, evalue, bit score
# 1 hits found
KAF7211464.1	ENSG00000104408|ENSG00000104408.11|ENST00000220849|ENST00000220849.10	93.703	397	24	1	1	397	50	445	0.0	789
# BLASTP 2.12.0+
# Query: KAF7211465.1 transmembrane protein 74-like [Nothobranchius furzeri]
# Database: human_prot_db
# Fields: query acc.ver, subject acc.ver, % identity, alignment length, mismatches, gap opens, q. start, q. end, s. start, s. end, evalue, bit score
# 1 hits found
KAF7211465.1	ENSG00000164841|ENSG00000164841.5|ENST00000297459|ENST00000297459.4	60.902	133	50	1	74	204	160	292	5.66e-47	157
# BLASTP 2.12.0+
# Query: KAF7211466.1 transcript variant X1 [Nothobranchius furzeri]
# Database: human_prot_db
# Fields: query acc.ver, subject acc.ver, % identity, alignment length, mismatches, gap opens, q. start, q. end, s. start, s. end, evalue, bit score
# 1 hits found
KAF7211466.1	ENSG00000154188|ENSG00000154188.10|ENST00000517746|ENST00000517746.6	62.698	504	181	3	1	503	1	498	0.0	668
# BLASTP 2.12.0+
# Query: KAF7211467.1 transcript variant X2 [Nothobranchius furzeri]
# Database: human_prot_db
# Fields: query acc.ver, subject acc.ver, % identity, alignment length, mismatches, gap opens, q. start, q. end, s. start, s. end, evalue, bit score
# 1 hits found
KAF7211467.1	ENSG00000169439|ENSG00000169439.12|ENST00000302190|ENST00000302190.9	48.649	222	84	6	1	213	1	201	3.97e-43	145
# BLASTP 2.12.0+
# Query: KAF7211468.1 transcript variant X1 [Nothobranchius furzeri]
# Database: human_prot_db
# Fields: query acc.ver, subject acc.ver, % identity, alignment length, mismatches, gap opens, q. start, q. end, s. start, s. end, evalue, bit score
# 1 hits found
KAF7211468.1	ENSG00000169439|ENSG00000169439.12|ENST00000302190|ENST00000302190.9	48.649	222	84	6	1	213	1	201	3.97e-43	145
# BLASTP 2.12.0+
# Query: KAF7211469.1 thiopurine S-methyltransferase, partial [Nothobranchius furzeri]
# Database: human_prot_db
# Fields: query acc.ver, subject acc.ver, % identity, alignment length, mismatches, gap opens, q. start, q. end, s. start, s. end, evalue, bit score
# 1 hits found
KAF7211469.1	ENSG00000137364|ENSG00000137364.5|ENST00000309983|ENST00000309983.5	46.774	124	66	0	1	124	122	245	6.30e-37	127
# BLASTP 2.12.0+
# Query: KAF7211470.1 transcript variant X1 [Nothobranchius furzeri]
# Database: human_prot_db
# Fields: query acc.ver, subject acc.ver, % identity, alignment length, mismatches, gap opens, q. start, q. end, s. start, s. end, evalue, bit score
# 1 hits found
KAF7211470.1	ENSG00000182197|ENSG00000182197.13|ENST00000378204|ENST00000378204.7	64.447	751	249	8	4	742	1	745	0.0	1008
# BLASTP 2.12.0+
# Query: KAF7211471.1 transcript variant X2 [Nothobranchius furzeri]
# Database: human_prot_db
# Fields: query acc.ver, subject acc.ver, % identity, alignment length, mismatches, gap opens, q. start, q. end, s. start, s. end, evalue, bit score
# 1 hits found
KAF7211471.1	ENSG00000182197|ENSG00000182197.13|ENST00000378204|ENST00000378204.7	64.447	751	249	8	4	742	1	745	0.0	1008
# BLASTP 2.12.0+
# Query: KAF7211472.1 mediator of RNA polymerase II transcription subunit 30-like [Nothobranchius furzeri]
# Database: human_prot_db
# Fields: query acc.ver, subject acc.ver, % identity, alignment length, mismatches, gap opens, q. start, q. end, s. start, s. end, evalue, bit score
# 1 hits found
KAF7211472.1	ENSG00000164758|ENSG00000164758.7|ENST00000297347|ENST00000297347.7	52.410	166	72	4	3	162	14	178	1.60e-51	163
# BLASTP 2.12.0+
# Query: KAF7211473.1 salivary glue protein Sgs-3-like [Nothobranchius furzeri]
# Database: human_prot_db
# Fields: query acc.ver, subject acc.ver, % identity, alignment length, mismatches, gap opens, q. start, q. end, s. start, s. end, evalue, bit score
# 5 hits found
KAF7211473.1	ENSG00000125844|ENSG00000125844.16|ENST00000377813|ENST00000377813.6	20.851	235	186	0	61	295	277	511	3.79e-28	117
KAF7211473.1	ENSG00000125844|ENSG00000125844.16|ENST00000377813|ENST00000377813.6	21.053	285	209	2	61	329	227	511	1.35e-27	115
KAF7211473.1	ENSG00000125844|ENSG00000125844.16|ENST00000377813|ENST00000377813.6	19.708	274	210	1	61	324	247	520	2.11e-26	112
KAF7211473.1	ENSG00000125844|ENSG00000125844.16|ENST00000377813|ENST00000377813.6	20.906	287	211	2	59	329	205	491	5.02e-24	105
KAF7211473.1	ENSG00000125844|ENSG00000125844.16|ENST00000377813|ENST00000377813.6	20.070	284	209	2	60	325	326	609	8.87e-24	104
# BLASTP 2.12.0+
# Query: KAF7211474.1 transcript variant X2 [Nothobranchius furzeri]
# Database: human_prot_db
# Fields: query acc.ver, subject acc.ver, % identity, alignment length, mismatches, gap opens, q. start, q. end, s. start, s. end, evalue, bit score
# 1 hits found
KAF7211474.1	ENSG00000182718|ENSG00000182718.18|ENST00000679109|ENST00000679109.1	41.956	317	164	6	15	313	25	339	1.02e-68	218
# BLASTP 2.12.0+
# Query: KAF7211475.1 transcript variant X1 [Nothobranchius furzeri]
# Database: human_prot_db
# Fields: query acc.ver, subject acc.ver, % identity, alignment length, mismatches, gap opens, q. start, q. end, s. start, s. end, evalue, bit score
# 1 hits found
KAF7211475.1	ENSG00000182718|ENSG00000182718.18|ENST00000679109|ENST00000679109.1	41.956	317	164	6	15	313	25	339	1.02e-68	218
# BLASTP 2.12.0+
# Query: KAF7211476.1 PR domain zinc finger protein 1-like [Nothobranchius furzeri]
# Database: human_prot_db
# Fields: query acc.ver, subject acc.ver, % identity, alignment length, mismatches, gap opens, q. start, q. end, s. start, s. end, evalue, bit score
# 1 hits found
KAF7211476.1	ENSG00000057657|ENSG00000057657.17|ENST00000652320|ENST00000652320.1	42.762	753	309	25	1	651	1	733	3.58e-169	506
# BLASTP 2.12.0+
# Query: KAF7211477.1 protein FAM46A-like [Nothobranchius furzeri]
# Database: human_prot_db
# Fields: query acc.ver, subject acc.ver, % identity, alignment length, mismatches, gap opens, q. start, q. end, s. start, s. end, evalue, bit score
# 1 hits found
KAF7211477.1	ENSG00000112773|ENSG00000112773.16|ENST00000320172|ENST00000320172.11	71.688	385	108	1	9	393	59	442	0.0	588
# BLASTP 2.12.0+
# Query: KAF7211478.1 transcript variant X2 [Nothobranchius furzeri]
# Database: human_prot_db
# Fields: query acc.ver, subject acc.ver, % identity, alignment length, mismatches, gap opens, q. start, q. end, s. start, s. end, evalue, bit score
# 1 hits found
KAF7211478.1	ENSG00000204160|ENSG00000204160.12|ENST00000374142|ENST00000374142.9	64.932	365	96	4	1	336	1	362	5.52e-162	459
# BLASTP 2.12.0+
# Query: KAF7211479.1 transcript variant X1 [Nothobranchius furzeri]
# Database: human_prot_db
# Fields: query acc.ver, subject acc.ver, % identity, alignment length, mismatches, gap opens, q. start, q. end, s. start, s. end, evalue, bit score
# 1 hits found
KAF7211479.1	ENSG00000175707|ENSG00000175707.9|ENST00000320567|ENST00000320567.6	31.358	405	200	16	7	347	5	395	4.09e-28	114
# BLASTP 2.12.0+
# Query: KAF7211480.1 transcript variant X2 [Nothobranchius furzeri]
# Database: human_prot_db
# Fields: query acc.ver, subject acc.ver, % identity, alignment length, mismatches, gap opens, q. start, q. end, s. start, s. end, evalue, bit score
# 1 hits found
KAF7211480.1	ENSG00000175707|ENSG00000175707.9|ENST00000320567|ENST00000320567.6	31.358	405	200	16	7	347	5	395	4.09e-28	114
# BLASTP 2.12.0+
# Query: KAF7211481.1 nudC nuclear distribution protein [Nothobranchius furzeri]
# Database: human_prot_db
# Fields: query acc.ver, subject acc.ver, % identity, alignment length, mismatches, gap opens, q. start, q. end, s. start, s. end, evalue, bit score
# 1 hits found
KAF7211481.1	ENSG00000090273|ENSG00000090273.14|ENST00000321265|ENST00000321265.10	67.560	336	90	3	4	330	6	331	1.46e-164	462
# BLASTP 2.12.0+
# Query: KAF7211482.1 brachyury protein-like protein A [Nothobranchius furzeri]
# Database: human_prot_db
# Fields: query acc.ver, subject acc.ver, % identity, alignment length, mismatches, gap opens, q. start, q. end, s. start, s. end, evalue, bit score
# 1 hits found
KAF7211482.1	ENSG00000164458|ENSG00000164458.10|ENST00000366876|ENST00000366876.7	65.558	421	130	8	9	418	16	432	0.0	551
# BLASTP 2.12.0+
# Query: KAF7211483.1 desmosome associated protein [Nothobranchius furzeri]
# Database: human_prot_db
# Fields: query acc.ver, subject acc.ver, % identity, alignment length, mismatches, gap opens, q. start, q. end, s. start, s. end, evalue, bit score
# 1 hits found
KAF7211483.1	ENSG00000100941|ENSG00000100941.9|ENST00000216832|ENST00000216832.9	70.096	311	88	3	1	311	1	306	8.35e-128	395
# BLASTP 2.12.0+
# Query: KAF7211484.1 gem nuclear organelle associated protein 2 [Nothobranchius furzeri]
# Database: human_prot_db
# Fields: query acc.ver, subject acc.ver, % identity, alignment length, mismatches, gap opens, q. start, q. end, s. start, s. end, evalue, bit score
# 1 hits found
KAF7211484.1	ENSG00000092208|ENSG00000092208.19|ENST00000308317|ENST00000308317.12	62.738	263	96	2	2	263	7	268	1.48e-113	328
# BLASTP 2.12.0+
# Query: KAF7211485.1 transcript variant X3, partial [Nothobranchius furzeri]
# Database: human_prot_db
# Fields: query acc.ver, subject acc.ver, % identity, alignment length, mismatches, gap opens, q. start, q. end, s. start, s. end, evalue, bit score
# 2 hits found
KAF7211485.1	ENSG00000150527|ENSG00000150527.17|ENST00000640607|ENST00000640607.1	47.107	121	60	1	50	170	11	127	2.64e-28	126
KAF7211485.1	ENSG00000150527|ENSG00000150527.17|ENST00000640607|ENST00000640607.1	40.449	89	52	1	1378	1466	623	710	1.53e-12	75.1
# BLASTP 2.12.0+
# Query: KAF7211486.1 transcript variant X1, partial [Nothobranchius furzeri]
# Database: human_prot_db
# Fields: query acc.ver, subject acc.ver, % identity, alignment length, mismatches, gap opens, q. start, q. end, s. start, s. end, evalue, bit score
# 2 hits found
KAF7211486.1	ENSG00000150527|ENSG00000150527.17|ENST00000640607|ENST00000640607.1	48.305	118	57	1	53	170	14	127	1.93e-28	126
KAF7211486.1	ENSG00000150527|ENSG00000150527.17|ENST00000640607|ENST00000640607.1	40.909	88	52	0	1378	1465	623	710	1.93e-14	80.9
# BLASTP 2.12.0+
# Query: KAF7211487.1 transcript variant X2, partial [Nothobranchius furzeri]
# Database: human_prot_db
# Fields: query acc.ver, subject acc.ver, % identity, alignment length, mismatches, gap opens, q. start, q. end, s. start, s. end, evalue, bit score
# 2 hits found
KAF7211487.1	ENSG00000150527|ENSG00000150527.17|ENST00000640607|ENST00000640607.1	30.267	337	177	11	53	360	14	321	2.00e-28	126
KAF7211487.1	ENSG00000150527|ENSG00000150527.17|ENST00000640607|ENST00000640607.1	40.909	88	52	0	1348	1435	623	710	2.06e-14	80.5
# BLASTP 2.12.0+
# Query: KAF7211488.1 transcript variant X4, partial [Nothobranchius furzeri]
# Database: human_prot_db
# 0 hits found
# BLASTP 2.12.0+
# Query: KAF7211489.1 breast cancer metastasis-suppressor 1-like protein-A [Nothobranchius furzeri]
# Database: human_prot_db
# Fields: query acc.ver, subject acc.ver, % identity, alignment length, mismatches, gap opens, q. start, q. end, s. start, s. end, evalue, bit score
# 1 hits found
KAF7211489.1	ENSG00000100916|ENSG00000100916.14|ENST00000216807|ENST00000216807.12	72.763	257	62	3	1	256	1	250	1.91e-127	365
# BLASTP 2.12.0+
# Query: KAF7211490.1 transcript variant X1 [Nothobranchius furzeri]
# Database: human_prot_db
# Fields: query acc.ver, subject acc.ver, % identity, alignment length, mismatches, gap opens, q. start, q. end, s. start, s. end, evalue, bit score
# 3 hits found
KAF7211490.1	ENSG00000174373|ENSG00000174373.17|ENST00000680220|ENST00000680220.1	67.991	906	244	14	1356	2250	1256	2126	0.0	1184
KAF7211490.1	ENSG00000174373|ENSG00000174373.17|ENST00000680220|ENST00000680220.1	53.255	1275	461	23	1	1231	1	1184	0.0	1173
KAF7211490.1	ENSG00000174373|ENSG00000174373.17|ENST00000680220|ENST00000680220.1	79.946	369	74	0	2367	2735	2171	2539	0.0	651
# BLASTP 2.12.0+
# Query: KAF7211491.1 transcript variant X5 [Nothobranchius furzeri]
# Database: human_prot_db
# Fields: query acc.ver, subject acc.ver, % identity, alignment length, mismatches, gap opens, q. start, q. end, s. start, s. end, evalue, bit score
# 2 hits found
KAF7211491.1	ENSG00000174373|ENSG00000174373.17|ENST00000554259|ENST00000554259.6	67.340	1733	476	20	1	1709	1	1667	0.0	2240
KAF7211491.1	ENSG00000174373|ENSG00000174373.17|ENST00000554259|ENST00000554259.6	79.946	369	74	0	1826	2194	1712	2080	0.0	647
# BLASTP 2.12.0+
# Query: KAF7211492.1 transcript variant X6 [Nothobranchius furzeri]
# Database: human_prot_db
# Fields: query acc.ver, subject acc.ver, % identity, alignment length, mismatches, gap opens, q. start, q. end, s. start, s. end, evalue, bit score
# 2 hits found
KAF7211492.1	ENSG00000174373|ENSG00000174373.17|ENST00000389698|ENST00000389698.7	67.936	1681	459	18	1	1662	1	1620	0.0	2203
KAF7211492.1	ENSG00000174373|ENSG00000174373.17|ENST00000389698|ENST00000389698.7	79.946	369	74	0	1779	2147	1665	2033	0.0	646
# BLASTP 2.12.0+
# Query: KAF7211493.1 transcript variant X3 [Nothobranchius furzeri]
# Database: human_prot_db
# Fields: query acc.ver, subject acc.ver, % identity, alignment length, mismatches, gap opens, q. start, q. end, s. start, s. end, evalue, bit score
# 3 hits found
KAF7211493.1	ENSG00000174373|ENSG00000174373.17|ENST00000680220|ENST00000680220.1	67.991	906	244	14	1330	2224	1256	2126	0.0	1184
KAF7211493.1	ENSG00000174373|ENSG00000174373.17|ENST00000680220|ENST00000680220.1	52.950	1271	445	21	1	1205	1	1184	0.0	1167
KAF7211493.1	ENSG00000174373|ENSG00000174373.17|ENST00000680220|ENST00000680220.1	79.946	369	74	0	2341	2709	2171	2539	0.0	651
# BLASTP 2.12.0+
# Query: KAF7211494.1 transcript variant X4 [Nothobranchius furzeri]
# Database: human_prot_db
# Fields: query acc.ver, subject acc.ver, % identity, alignment length, mismatches, gap opens, q. start, q. end, s. start, s. end, evalue, bit score
# 3 hits found
KAF7211494.1	ENSG00000174373|ENSG00000174373.17|ENST00000637992|ENST00000637992.1	67.991	906	244	14	1283	2177	1209	2079	0.0	1184
KAF7211494.1	ENSG00000174373|ENSG00000174373.17|ENST00000637992|ENST00000637992.1	53.158	1219	428	19	1	1158	1	1137	0.0	1131
KAF7211494.1	ENSG00000174373|ENSG00000174373.17|ENST00000637992|ENST00000637992.1	79.946	369	74	0	2294	2662	2124	2492	0.0	650
# BLASTP 2.12.0+
# Query: KAF7211495.1 transcript variant X2 [Nothobranchius furzeri]
# Database: human_prot_db
# Fields: query acc.ver, subject acc.ver, % identity, alignment length, mismatches, gap opens, q. start, q. end, s. start, s. end, evalue, bit score
# 3 hits found
KAF7211495.1	ENSG00000174373|ENSG00000174373.17|ENST00000680220|ENST00000680220.1	67.991	906	244	14	1353	2247	1256	2126	0.0	1183
KAF7211495.1	ENSG00000174373|ENSG00000174373.17|ENST00000680220|ENST00000680220.1	53.098	1275	460	24	1	1228	1	1184	0.0	1164
KAF7211495.1	ENSG00000174373|ENSG00000174373.17|ENST00000680220|ENST00000680220.1	79.946	369	74	0	2364	2732	2171	2539	0.0	650
# BLASTP 2.12.0+
# Query: KAF7211496.1 mucin-5AC-like [Nothobranchius furzeri]
# Database: human_prot_db
# Fields: query acc.ver, subject acc.ver, % identity, alignment length, mismatches, gap opens, q. start, q. end, s. start, s. end, evalue, bit score
# 7 hits found
KAF7211496.1	ENSG00000237095|ENSG00000237095.9|ENST00000449153|ENST00000449153.6	21.562	320	219	7	262	550	1130	1448	4.07e-07	55.1
KAF7211496.1	ENSG00000237095|ENSG00000237095.9|ENST00000449153|ENST00000449153.6	22.456	285	205	6	262	538	1253	1529	5.39e-07	54.7
KAF7211496.1	ENSG00000237095|ENSG00000237095.9|ENST00000449153|ENST00000449153.6	19.463	298	217	3	263	558	1109	1385	1.79e-06	53.1
KAF7211496.1	ENSG00000237095|ENSG00000237095.9|ENST00000449153|ENST00000449153.6	20.789	279	191	5	262	526	1294	1556	2.84e-05	49.3
KAF7211496.1	ENSG00000237095|ENSG00000237095.9|ENST00000449153|ENST00000449153.6	24.497	298	195	8	263	534	1429	1722	0.001	43.5
KAF7211496.1	ENSG00000237095|ENSG00000237095.9|ENST00000449153|ENST00000449153.6	21.321	333	214	8	262	549	1376	1705	0.007	41.2
KAF7211496.1	ENSG00000237095|ENSG00000237095.9|ENST00000449153|ENST00000449153.6	18.750	256	199	3	279	526	974	1228	2.7	32.7
# BLASTP 2.12.0+
# Query: KAF7211497.1 KIAA0319 like [Nothobranchius furzeri]
# Database: human_prot_db
# Fields: query acc.ver, subject acc.ver, % identity, alignment length, mismatches, gap opens, q. start, q. end, s. start, s. end, evalue, bit score
# 2 hits found
KAF7211497.1	ENSG00000142687|ENSG00000142687.18|ENST00000325722|ENST00000325722.8	64.581	751	259	2	205	949	300	1049	0.0	1006
KAF7211497.1	ENSG00000142687|ENSG00000142687.18|ENST00000325722|ENST00000325722.8	39.394	33	20	0	68	100	84	116	0.002	43.5
# BLASTP 2.12.0+
# Query: KAF7211498.1 hypothetical protein G4P62_017864 [Nothobranchius furzeri]
# Database: human_prot_db
# Fields: query acc.ver, subject acc.ver, % identity, alignment length, mismatches, gap opens, q. start, q. end, s. start, s. end, evalue, bit score
# 1 hits found
KAF7211498.1	ENSG00000131236|ENSG00000131236.18|ENST00000372802|ENST00000372802.5	63.522	477	165	4	46	516	1	474	0.0	603
# BLASTP 2.12.0+
# Query: KAF7211499.1 transcript variant X1 [Nothobranchius furzeri]
# Database: human_prot_db
# Fields: query acc.ver, subject acc.ver, % identity, alignment length, mismatches, gap opens, q. start, q. end, s. start, s. end, evalue, bit score
# 1 hits found
KAF7211499.1	ENSG00000131238|ENSG00000131238.18|ENST00000642050|ENST00000642050.2	72.894	273	74	0	45	317	33	305	1.48e-157	443
# BLASTP 2.12.0+
# Query: KAF7211500.1 transcript variant X2 [Nothobranchius furzeri]
# Database: human_prot_db
# Fields: query acc.ver, subject acc.ver, % identity, alignment length, mismatches, gap opens, q. start, q. end, s. start, s. end, evalue, bit score
# 1 hits found
KAF7211500.1	ENSG00000131238|ENSG00000131238.18|ENST00000642050|ENST00000642050.2	72.894	273	74	0	30	302	33	305	4.02e-158	444
# BLASTP 2.12.0+
# Query: KAF7211501.1 transcript variant X1 [Nothobranchius furzeri]
# Database: human_prot_db
# Fields: query acc.ver, subject acc.ver, % identity, alignment length, mismatches, gap opens, q. start, q. end, s. start, s. end, evalue, bit score
# 1 hits found
KAF7211501.1	ENSG00000163875|ENSG00000163875.16|ENST00000373075|ENST00000373075.6	85.572	201	29	0	1	201	1	201	1.12e-119	338
# BLASTP 2.12.0+
# Query: KAF7211502.1 transcript variant X2 [Nothobranchius furzeri]
# Database: human_prot_db
# Fields: query acc.ver, subject acc.ver, % identity, alignment length, mismatches, gap opens, q. start, q. end, s. start, s. end, evalue, bit score
# 1 hits found
KAF7211502.1	ENSG00000163875|ENSG00000163875.16|ENST00000296214|ENST00000296214.10	85.340	191	28	0	1	191	1	191	5.97e-112	318
# BLASTP 2.12.0+
# Query: KAF7211503.1 thyroid hormone receptor-associated protein 3-like, partial [Nothobranchius furzeri]
# Database: human_prot_db
# Fields: query acc.ver, subject acc.ver, % identity, alignment length, mismatches, gap opens, q. start, q. end, s. start, s. end, evalue, bit score
# 2 hits found
KAF7211503.1	ENSG00000054118|ENSG00000054118.15|ENST00000469141|ENST00000469141.6	47.967	123	58	2	478	597	541	660	1.58e-24	110
KAF7211503.1	ENSG00000054118|ENSG00000054118.15|ENST00000469141|ENST00000469141.6	59.770	87	25	5	68	151	33	112	2.87e-08	58.5
# BLASTP 2.12.0+
# Query: KAF7211504.1 transcript variant X1 [Nothobranchius furzeri]
# Database: human_prot_db
# Fields: query acc.ver, subject acc.ver, % identity, alignment length, mismatches, gap opens, q. start, q. end, s. start, s. end, evalue, bit score
# 1 hits found
KAF7211504.1	ENSG00000142686|ENSG00000142686.8|ENST00000270815|ENST00000270815.5	57.353	68	29	0	233	300	147	214	1.05e-18	84.7
# BLASTP 2.12.0+
# Query: KAF7211505.1 transcript variant X2 [Nothobranchius furzeri]
# Database: human_prot_db
# Fields: query acc.ver, subject acc.ver, % identity, alignment length, mismatches, gap opens, q. start, q. end, s. start, s. end, evalue, bit score
# 1 hits found
KAF7211505.1	ENSG00000142686|ENSG00000142686.8|ENST00000270815|ENST00000270815.5	57.353	68	29	0	224	291	147	214	1.03e-18	84.3
# BLASTP 2.12.0+
# Query: KAF7211506.1 transcript variant X2 [Nothobranchius furzeri]
# Database: human_prot_db
# Fields: query acc.ver, subject acc.ver, % identity, alignment length, mismatches, gap opens, q. start, q. end, s. start, s. end, evalue, bit score
# 2 hits found
KAF7211506.1	ENSG00000092853|ENSG00000092853.14|ENST00000520551|ENST00000520551.1	52.667	300	131	7	887	1181	992	1285	1.50e-73	269
KAF7211506.1	ENSG00000092853|ENSG00000092853.14|ENST00000520551|ENST00000520551.1	38.866	476	193	14	99	497	168	622	5.28e-55	211
# BLASTP 2.12.0+
# Query: KAF7211507.1 transcript variant X1 [Nothobranchius furzeri]
# Database: human_prot_db
# Fields: query acc.ver, subject acc.ver, % identity, alignment length, mismatches, gap opens, q. start, q. end, s. start, s. end, evalue, bit score
# 2 hits found
KAF7211507.1	ENSG00000092853|ENSG00000092853.14|ENST00000373220|ENST00000373220.7	52.667	300	131	7	912	1206	981	1274	2.64e-73	269
KAF7211507.1	ENSG00000092853|ENSG00000092853.14|ENST00000373220|ENST00000373220.7	54.857	175	63	6	124	285	168	339	2.43e-33	142
# BLASTP 2.12.0+
# Query: KAF7211508.1 transcript variant X2 [Nothobranchius furzeri]
# Database: human_prot_db
# Fields: query acc.ver, subject acc.ver, % identity, alignment length, mismatches, gap opens, q. start, q. end, s. start, s. end, evalue, bit score
# 1 hits found
KAF7211508.1	ENSG00000134698|ENSG00000134698.11|ENST00000373210|ENST00000373210.4	95.543	875	23	1	4	878	3	861	0.0	1748
# BLASTP 2.12.0+
# Query: KAF7211509.1 transcript variant X1 [Nothobranchius furzeri]
# Database: human_prot_db
# Fields: query acc.ver, subject acc.ver, % identity, alignment length, mismatches, gap opens, q. start, q. end, s. start, s. end, evalue, bit score
# 1 hits found
KAF7211509.1	ENSG00000134698|ENSG00000134698.11|ENST00000373210|ENST00000373210.4	95.791	879	19	2	1	879	1	861	0.0	1758
# BLASTP 2.12.0+
# Query: KAF7211510.1 transcript variant X3 [Nothobranchius furzeri]
# Database: human_prot_db
# Fields: query acc.ver, subject acc.ver, % identity, alignment length, mismatches, gap opens, q. start, q. end, s. start, s. end, evalue, bit score
# 1 hits found
KAF7211510.1	ENSG00000134698|ENSG00000134698.11|ENST00000373210|ENST00000373210.4	96.339	874	19	2	1	874	1	861	0.0	1761
# BLASTP 2.12.0+
# Query: KAF7211511.1 transcript variant X4 [Nothobranchius furzeri]
# Database: human_prot_db
# Fields: query acc.ver, subject acc.ver, % identity, alignment length, mismatches, gap opens, q. start, q. end, s. start, s. end, evalue, bit score
# 1 hits found
KAF7211511.1	ENSG00000134698|ENSG00000134698.11|ENST00000373210|ENST00000373210.4	97.005	868	19	2	1	868	1	861	0.0	1762
# BLASTP 2.12.0+
# Query: KAF7211512.1 transcript variant X5 [Nothobranchius furzeri]
# Database: human_prot_db
# Fields: query acc.ver, subject acc.ver, % identity, alignment length, mismatches, gap opens, q. start, q. end, s. start, s. end, evalue, bit score
# 1 hits found
KAF7211512.1	ENSG00000134698|ENSG00000134698.11|ENST00000373210|ENST00000373210.4	97.567	863	19	1	1	863	1	861	0.0	1769
# BLASTP 2.12.0+
# Query: KAF7211513.1 claudin-4-like [Nothobranchius furzeri]
# Database: human_prot_db
# Fields: query acc.ver, subject acc.ver, % identity, alignment length, mismatches, gap opens, q. start, q. end, s. start, s. end, evalue, bit score
# 1 hits found
KAF7211513.1	ENSG00000288292|ENSG00000288292.1|ENST00000672443|ENST00000672443.1	45.972	211	111	1	1	211	1	208	6.89e-68	209
# BLASTP 2.12.0+
# Query: KAF7211514.1 hypothetical protein G4P62_017950 [Nothobranchius furzeri]
# Database: human_prot_db
# Fields: query acc.ver, subject acc.ver, % identity, alignment length, mismatches, gap opens, q. start, q. end, s. start, s. end, evalue, bit score
# 1 hits found
KAF7211514.1	ENSG00000116922|ENSG00000116922.15|ENST00000486637|ENST00000486637.2	39.378	193	114	2	5	194	10	202	4.48e-42	142
# BLASTP 2.12.0+
# Query: KAF7211515.1 transcript variant X1 [Nothobranchius furzeri]
# Database: human_prot_db
# Fields: query acc.ver, subject acc.ver, % identity, alignment length, mismatches, gap opens, q. start, q. end, s. start, s. end, evalue, bit score
# 1 hits found
KAF7211515.1	ENSG00000134690|ENSG00000134690.11|ENST00000373055|ENST00000373055.6	35.172	290	155	7	1	272	1	275	3.49e-43	149
# BLASTP 2.12.0+
# Query: KAF7211516.1 transcript variant X2 [Nothobranchius furzeri]
# Database: human_prot_db
# Fields: query acc.ver, subject acc.ver, % identity, alignment length, mismatches, gap opens, q. start, q. end, s. start, s. end, evalue, bit score
# 1 hits found
KAF7211516.1	ENSG00000134690|ENSG00000134690.11|ENST00000373055|ENST00000373055.6	35.461	282	164	7	1	271	1	275	2.40e-43	150
# BLASTP 2.12.0+
# Query: KAF7211517.1 transcript variant X2 [Nothobranchius furzeri]
# Database: human_prot_db
# Fields: query acc.ver, subject acc.ver, % identity, alignment length, mismatches, gap opens, q. start, q. end, s. start, s. end, evalue, bit score
# 2 hits found
KAF7211517.1	ENSG00000156162|ENSG00000156162.16|ENST00000414645|ENST00000414645.6	50.246	203	100	1	167	369	244	445	2.04e-51	183
KAF7211517.1	ENSG00000156162|ENSG00000156162.16|ENST00000414645|ENST00000414645.6	47.445	137	72	0	32	168	19	155	6.33e-36	140
# BLASTP 2.12.0+
# Query: KAF7211518.1 transcript variant X1 [Nothobranchius furzeri]
# Database: human_prot_db
# Fields: query acc.ver, subject acc.ver, % identity, alignment length, mismatches, gap opens, q. start, q. end, s. start, s. end, evalue, bit score
# 1 hits found
KAF7211518.1	ENSG00000156162|ENSG00000156162.16|ENST00000414645|ENST00000414645.6	50.816	429	210	1	31	459	18	445	5.67e-149	442
# BLASTP 2.12.0+
# Query: KAF7211519.1 transcript variant X1 [Nothobranchius furzeri]
# Database: human_prot_db
# Fields: query acc.ver, subject acc.ver, % identity, alignment length, mismatches, gap opens, q. start, q. end, s. start, s. end, evalue, bit score
# 1 hits found
KAF7211519.1	ENSG00000125459|ENSG00000125459.17|ENST00000245564|ENST00000245564.8	46.723	595	287	10	1	591	1	569	1.50e-168	493
# BLASTP 2.12.0+
# Query: KAF7211520.1 transcript variant X2 [Nothobranchius furzeri]
# Database: human_prot_db
# Fields: query acc.ver, subject acc.ver, % identity, alignment length, mismatches, gap opens, q. start, q. end, s. start, s. end, evalue, bit score
# 1 hits found
KAF7211520.1	ENSG00000125459|ENSG00000125459.17|ENST00000245564|ENST00000245564.8	46.801	594	287	9	1	590	1	569	3.43e-169	494
# BLASTP 2.12.0+
# Query: KAF7211521.1 serine/arginine-rich splicing factor 4-like [Nothobranchius furzeri]
# Database: human_prot_db
# Fields: query acc.ver, subject acc.ver, % identity, alignment length, mismatches, gap opens, q. start, q. end, s. start, s. end, evalue, bit score
# 1 hits found
KAF7211521.1	ENSG00000116350|ENSG00000116350.17|ENST00000466448|ENST00000466448.4	74.502	251	50	2	1	237	1	251	5.48e-116	342
# BLASTP 2.12.0+
# Query: KAF7211522.1 XK related 8 [Nothobranchius furzeri]
# Database: human_prot_db
# Fields: query acc.ver, subject acc.ver, % identity, alignment length, mismatches, gap opens, q. start, q. end, s. start, s. end, evalue, bit score
# 1 hits found
KAF7211522.1	ENSG00000158156|ENSG00000158156.9|ENST00000373884|ENST00000373884.6	41.606	411	206	9	31	434	12	395	6.92e-74	238
# BLASTP 2.12.0+
# Query: KAF7211523.1 EYA transcriptional coactivator and phosphatase 3, partial [Nothobranchius furzeri]
# Database: human_prot_db
# Fields: query acc.ver, subject acc.ver, % identity, alignment length, mismatches, gap opens, q. start, q. end, s. start, s. end, evalue, bit score
# 1 hits found
KAF7211523.1	ENSG00000104313|ENSG00000104313.20|ENST00000647540|ENST00000647540.1	43.807	436	222	9	31	449	25	454	1.83e-106	328
# BLASTP 2.12.0+
# Query: KAF7211524.1 transmembrane protein 238-like [Nothobranchius furzeri]
# Database: human_prot_db
# Fields: query acc.ver, subject acc.ver, % identity, alignment length, mismatches, gap opens, q. start, q. end, s. start, s. end, evalue, bit score
# 1 hits found
KAF7211524.1	ENSG00000233493|ENSG00000233493.4|ENST00000444469|ENST00000444469.4	54.348	92	40	1	7	96	31	122	1.12e-28	103
# BLASTP 2.12.0+
# Query: KAF7211525.1 coiled-coil domain-containing protein 106-like [Nothobranchius furzeri]
# Database: human_prot_db
# Fields: query acc.ver, subject acc.ver, % identity, alignment length, mismatches, gap opens, q. start, q. end, s. start, s. end, evalue, bit score
# 1 hits found
KAF7211525.1	ENSG00000173581|ENSG00000173581.8|ENST00000591241|ENST00000591241.1	44.643	280	109	7	94	373	11	244	2.02e-65	209
# BLASTP 2.12.0+
# Query: KAF7211526.1 CCR4-NOT transcription complex subunit 3-like [Nothobranchius furzeri]
# Database: human_prot_db
# Fields: query acc.ver, subject acc.ver, % identity, alignment length, mismatches, gap opens, q. start, q. end, s. start, s. end, evalue, bit score
# 2 hits found
KAF7211526.1	ENSG00000088038|ENSG00000088038.19|ENST00000440571|ENST00000440571.6	90.492	305	28	1	1	304	1	305	0.0	532
KAF7211526.1	ENSG00000088038|ENSG00000088038.19|ENST00000440571|ENST00000440571.6	71.429	21	6	0	616	636	423	443	4.9	32.3
# BLASTP 2.12.0+
# Query: KAF7211527.1 putative LOC107395788-like protein [Nothobranchius furzeri]
# Database: human_prot_db
# Fields: query acc.ver, subject acc.ver, % identity, alignment length, mismatches, gap opens, q. start, q. end, s. start, s. end, evalue, bit score
# 1 hits found
KAF7211527.1	ENSG00000102309|ENSG00000102309.15|ENST00000496835|ENST00000496835.7	32.759	58	31	3	44	100	44	94	8.2	28.1
# BLASTP 2.12.0+
# Query: KAF7211528.1 transcript variant X1 [Nothobranchius furzeri]
# Database: human_prot_db
# Fields: query acc.ver, subject acc.ver, % identity, alignment length, mismatches, gap opens, q. start, q. end, s. start, s. end, evalue, bit score
# 1 hits found
KAF7211528.1	ENSG00000171051|ENSG00000171051.9|ENST00000595042|ENST00000595042.5	32.670	352	211	7	1	334	1	344	1.24e-57	191
# BLASTP 2.12.0+
# Query: KAF7211529.1 transcript variant X2 [Nothobranchius furzeri]
# Database: human_prot_db
# Fields: query acc.ver, subject acc.ver, % identity, alignment length, mismatches, gap opens, q. start, q. end, s. start, s. end, evalue, bit score
# 1 hits found
KAF7211529.1	ENSG00000171051|ENSG00000171051.9|ENST00000595042|ENST00000595042.5	32.670	352	211	7	1	334	1	344	1.24e-57	191
# BLASTP 2.12.0+
# Query: KAF7211530.1 zinc transporter Slc39a7-like [Nothobranchius furzeri]
# Database: human_prot_db
# Fields: query acc.ver, subject acc.ver, % identity, alignment length, mismatches, gap opens, q. start, q. end, s. start, s. end, evalue, bit score
# 1 hits found
KAF7211530.1	ENSG00000227402|ENSG00000227402.11|ENST00000456261|ENST00000456261.6	56.168	381	116	9	132	476	104	469	3.14e-117	353
# BLASTP 2.12.0+
# Query: KAF7211531.1 mesoderm development candidate 2 [Nothobranchius furzeri]
# Database: human_prot_db
# Fields: query acc.ver, subject acc.ver, % identity, alignment length, mismatches, gap opens, q. start, q. end, s. start, s. end, evalue, bit score
# 1 hits found
KAF7211531.1	ENSG00000117899|ENSG00000117899.11|ENST00000619987|ENST00000619987.4	70.000	170	48	1	15	181	32	201	1.52e-86	256
# BLASTP 2.12.0+
# Query: KAF7211532.1 transcript variant X2 [Nothobranchius furzeri]
# Database: human_prot_db
# Fields: query acc.ver, subject acc.ver, % identity, alignment length, mismatches, gap opens, q. start, q. end, s. start, s. end, evalue, bit score
# 1 hits found
KAF7211532.1	ENSG00000115295|ENSG00000115295.20|ENST00000404424|ENST00000404424.5	55.177	734	263	21	1	699	1	703	0.0	766
# BLASTP 2.12.0+
# Query: KAF7211533.1 transcript variant X3 [Nothobranchius furzeri]
# Database: human_prot_db
# Fields: query acc.ver, subject acc.ver, % identity, alignment length, mismatches, gap opens, q. start, q. end, s. start, s. end, evalue, bit score
# 1 hits found
KAF7211533.1	ENSG00000115295|ENSG00000115295.20|ENST00000404424|ENST00000404424.5	55.177	734	263	21	1	699	1	703	0.0	766
# BLASTP 2.12.0+
# Query: KAF7211534.1 transcript variant X1 [Nothobranchius furzeri]
# Database: human_prot_db
# Fields: query acc.ver, subject acc.ver, % identity, alignment length, mismatches, gap opens, q. start, q. end, s. start, s. end, evalue, bit score
# 1 hits found
KAF7211534.1	ENSG00000115295|ENSG00000115295.20|ENST00000404424|ENST00000404424.5	55.177	734	263	21	21	719	1	703	0.0	768
# BLASTP 2.12.0+
# Query: KAF7211535.1 hypothetical protein G4P62_018300 [Nothobranchius furzeri]
# Database: human_prot_db
# Fields: query acc.ver, subject acc.ver, % identity, alignment length, mismatches, gap opens, q. start, q. end, s. start, s. end, evalue, bit score
# 1 hits found
KAF7211535.1	ENSG00000150873|ENSG00000150873.12|ENST00000405022|ENST00000405022.3	44.444	63	35	0	38	100	81	143	1.23e-12	62.8
# BLASTP 2.12.0+
# Query: KAF7211536.1 PQ loop repeat containing 3 [Nothobranchius furzeri]
# Database: human_prot_db
# Fields: query acc.ver, subject acc.ver, % identity, alignment length, mismatches, gap opens, q. start, q. end, s. start, s. end, evalue, bit score
# 1 hits found
KAF7211536.1	ENSG00000162976|ENSG00000162976.13|ENST00000295083|ENST00000295083.8	58.333	192	80	0	6	197	5	196	8.01e-74	223
# BLASTP 2.12.0+
# Query: KAF7211537.1 Rho associated coiled-coil containing protein kinase 2 [Nothobranchius furzeri]
# Database: human_prot_db
# Fields: query acc.ver, subject acc.ver, % identity, alignment length, mismatches, gap opens, q. start, q. end, s. start, s. end, evalue, bit score
# 1 hits found
KAF7211537.1	ENSG00000134318|ENSG00000134318.14|ENST00000315872|ENST00000315872.11	75.565	1371	324	5	11	1377	25	1388	0.0	2097
# BLASTP 2.12.0+
# Query: KAF7211538.1 transcript variant X2 [Nothobranchius furzeri]
# Database: human_prot_db
# Fields: query acc.ver, subject acc.ver, % identity, alignment length, mismatches, gap opens, q. start, q. end, s. start, s. end, evalue, bit score
# 2 hits found
KAF7211538.1	ENSG00000112320|ENSG00000112320.12|ENST00000317357|ENST00000317357.10	54.924	721	225	20	1	646	1	696	1.43e-178	538
KAF7211538.1	ENSG00000112320|ENSG00000112320.12|ENST00000317357|ENST00000317357.10	47.321	112	49	5	747	853	767	873	1.80e-15	82.8
# BLASTP 2.12.0+
# Query: KAF7211539.1 transcript variant X1 [Nothobranchius furzeri]
# Database: human_prot_db
# Fields: query acc.ver, subject acc.ver, % identity, alignment length, mismatches, gap opens, q. start, q. end, s. start, s. end, evalue, bit score
# 2 hits found
KAF7211539.1	ENSG00000112320|ENSG00000112320.12|ENST00000317357|ENST00000317357.10	55.325	723	227	22	1	654	1	696	2.43e-180	543
KAF7211539.1	ENSG00000112320|ENSG00000112320.12|ENST00000317357|ENST00000317357.10	47.321	112	49	5	755	861	767	873	1.67e-15	82.8
# BLASTP 2.12.0+
# Query: KAF7211540.1 subunit 2 [Nothobranchius furzeri]
# Database: human_prot_db
# Fields: query acc.ver, subject acc.ver, % identity, alignment length, mismatches, gap opens, q. start, q. end, s. start, s. end, evalue, bit score
# 1 hits found
KAF7211540.1	ENSG00000164494|ENSG00000164494.12|ENST00000369037|ENST00000369037.9	63.408	358	130	1	22	379	42	398	4.69e-169	479
# BLASTP 2.12.0+
# Query: KAF7211541.1 BEN domain containing 3 [Nothobranchius furzeri]
# Database: human_prot_db
# Fields: query acc.ver, subject acc.ver, % identity, alignment length, mismatches, gap opens, q. start, q. end, s. start, s. end, evalue, bit score
# 1 hits found
KAF7211541.1	ENSG00000178409|ENSG00000178409.14|ENST00000429433|ENST00000429433.3	60.423	710	264	10	111	813	126	825	0.0	813
# BLASTP 2.12.0+
# Query: KAF7211542.1 hypothetical protein G4P62_018306 [Nothobranchius furzeri]
# Database: human_prot_db
# Fields: query acc.ver, subject acc.ver, % identity, alignment length, mismatches, gap opens, q. start, q. end, s. start, s. end, evalue, bit score
# 1 hits found
KAF7211542.1	ENSG00000130349|ENSG00000130349.10|ENST00000625458|ENST00000625458.1	53.147	143	67	0	77	219	97	239	2.09e-45	152
# BLASTP 2.12.0+
# Query: KAF7211543.1 transmembrane protein 151B-like [Nothobranchius furzeri]
# Database: human_prot_db
# Fields: query acc.ver, subject acc.ver, % identity, alignment length, mismatches, gap opens, q. start, q. end, s. start, s. end, evalue, bit score
# 1 hits found
KAF7211543.1	ENSG00000178233|ENSG00000178233.18|ENST00000451188|ENST00000451188.7	61.698	530	147	9	21	496	39	566	0.0	616
# BLASTP 2.12.0+
# Query: KAF7211544.1 digestive organ expansion factor-like protein (zebrafish) [Nothobranchius furzeri]
# Database: human_prot_db
# Fields: query acc.ver, subject acc.ver, % identity, alignment length, mismatches, gap opens, q. start, q. end, s. start, s. end, evalue, bit score
# 1 hits found
KAF7211544.1	ENSG00000117597|ENSG00000117597.18|ENST00000491415|ENST00000491415.7	53.618	774	310	12	1	743	1	756	0.0	820
# BLASTP 2.12.0+
# Query: KAF7211545.1 glutaredoxin domain-containing cysteine-rich protein 1-like [Nothobranchius furzeri]
# Database: human_prot_db
# Fields: query acc.ver, subject acc.ver, % identity, alignment length, mismatches, gap opens, q. start, q. end, s. start, s. end, evalue, bit score
# 1 hits found
KAF7211545.1	ENSG00000215203|ENSG00000215203.3|ENST00000399770|ENST00000399770.3	43.571	140	53	5	5	136	5	126	4.89e-22	90.5
# BLASTP 2.12.0+
# Query: KAF7211546.1 transcript variant X1 [Nothobranchius furzeri]
# Database: human_prot_db
# Fields: query acc.ver, subject acc.ver, % identity, alignment length, mismatches, gap opens, q. start, q. end, s. start, s. end, evalue, bit score
# 1 hits found
KAF7211546.1	ENSG00000021488|ENSG00000021488.13|ENST00000590341|ENST00000590341.5	43.469	490	253	2	2	489	18	485	1.21e-147	432
# BLASTP 2.12.0+
# Query: KAF7211547.1 transcript variant X3 [Nothobranchius furzeri]
# Database: human_prot_db
# Fields: query acc.ver, subject acc.ver, % identity, alignment length, mismatches, gap opens, q. start, q. end, s. start, s. end, evalue, bit score
# 1 hits found
KAF7211547.1	ENSG00000021488|ENSG00000021488.13|ENST00000590341|ENST00000590341.5	45.299	468	254	1	2	467	18	485	1.58e-151	441
# BLASTP 2.12.0+
# Query: KAF7211548.1 transcript variant X2 [Nothobranchius furzeri]
# Database: human_prot_db
# Fields: query acc.ver, subject acc.ver, % identity, alignment length, mismatches, gap opens, q. start, q. end, s. start, s. end, evalue, bit score
# 1 hits found
KAF7211548.1	ENSG00000021488|ENSG00000021488.13|ENST00000590341|ENST00000590341.5	46.809	470	248	1	1	468	16	485	2.06e-158	459
# BLASTP 2.12.0+
# Query: KAF7211549.1 ADP-ribosylhydrolase like 2 [Nothobranchius furzeri]
# Database: human_prot_db
# Fields: query acc.ver, subject acc.ver, % identity, alignment length, mismatches, gap opens, q. start, q. end, s. start, s. end, evalue, bit score
# 1 hits found
KAF7211549.1	ENSG00000116863|ENSG00000116863.11|ENST00000373178|ENST00000373178.5	52.890	346	157	2	17	357	19	363	3.81e-132	384
# BLASTP 2.12.0+
# Query: KAF7211550.1 zinc finger MYM-type protein 4-like [Nothobranchius furzeri]
# Database: human_prot_db
# Fields: query acc.ver, subject acc.ver, % identity, alignment length, mismatches, gap opens, q. start, q. end, s. start, s. end, evalue, bit score
# 2 hits found
KAF7211550.1	ENSG00000146463|ENSG00000146463.12|ENST00000314607|ENST00000314607.11	32.941	850	396	21	207	975	204	960	1.01e-116	408
KAF7211550.1	ENSG00000146463|ENSG00000146463.12|ENST00000314607|ENST00000314607.11	38.061	557	237	17	1331	1791	994	1538	2.20e-89	324
# BLASTP 2.12.0+
# Query: KAF7211551.1 tubulin beta-4B chain-like [Nothobranchius furzeri]
# Database: human_prot_db
# Fields: query acc.ver, subject acc.ver, % identity, alignment length, mismatches, gap opens, q. start, q. end, s. start, s. end, evalue, bit score
# 1 hits found
KAF7211551.1	ENSG00000188229|ENSG00000188229.6|ENST00000340384|ENST00000340384.5	97.303	445	12	0	1	445	1	445	0.0	919
# BLASTP 2.12.0+
# Query: KAF7211552.1 transcript variant X1 [Nothobranchius furzeri]
# Database: human_prot_db
# Fields: query acc.ver, subject acc.ver, % identity, alignment length, mismatches, gap opens, q. start, q. end, s. start, s. end, evalue, bit score
# 1 hits found
KAF7211552.1	ENSG00000119720|ENSG00000119720.18|ENST00000354366|ENST00000354366.8	46.186	1206	563	21	1	1174	1	1152	0.0	988
# BLASTP 2.12.0+
# Query: KAF7211553.1 transcript variant X3 [Nothobranchius furzeri]
# Database: human_prot_db
# Fields: query acc.ver, subject acc.ver, % identity, alignment length, mismatches, gap opens, q. start, q. end, s. start, s. end, evalue, bit score
# 1 hits found
KAF7211553.1	ENSG00000119720|ENSG00000119720.18|ENST00000354366|ENST00000354366.8	46.186	1206	562	22	1	1173	1	1152	0.0	984
# BLASTP 2.12.0+
# Query: KAF7211554.1 transcript variant X2 [Nothobranchius furzeri]
# Database: human_prot_db
# Fields: query acc.ver, subject acc.ver, % identity, alignment length, mismatches, gap opens, q. start, q. end, s. start, s. end, evalue, bit score
# 1 hits found
KAF7211554.1	ENSG00000119720|ENSG00000119720.18|ENST00000354366|ENST00000354366.8	46.224	1205	563	21	1	1173	1	1152	0.0	988
# BLASTP 2.12.0+
# Query: KAF7211555.1 calmodulin [Nothobranchius furzeri]
# Database: human_prot_db
# Fields: query acc.ver, subject acc.ver, % identity, alignment length, mismatches, gap opens, q. start, q. end, s. start, s. end, evalue, bit score
# 1 hits found
KAF7211555.1	ENSG00000143933|ENSG00000143933.19|ENST00000409563|ENST00000409563.5	98.592	142	2	0	8	149	55	196	1.87e-98	282
# BLASTP 2.12.0+
# Query: KAF7211556.1 tetratricopeptide repeat domain 7B [Nothobranchius furzeri]
# Database: human_prot_db
# Fields: query acc.ver, subject acc.ver, % identity, alignment length, mismatches, gap opens, q. start, q. end, s. start, s. end, evalue, bit score
# 1 hits found
KAF7211556.1	ENSG00000165914|ENSG00000165914.15|ENST00000328459|ENST00000328459.11	80.234	855	157	2	1	855	1	843	0.0	1411
# BLASTP 2.12.0+
# Query: KAF7211557.1 family with sequence similarity 177 member A1 [Nothobranchius furzeri]
# Database: human_prot_db
# Fields: query acc.ver, subject acc.ver, % identity, alignment length, mismatches, gap opens, q. start, q. end, s. start, s. end, evalue, bit score
# 1 hits found
KAF7211557.1	ENSG00000151327|ENSG00000151327.13|ENST00000396472|ENST00000396472.5	55.056	178	71	5	13	185	39	212	1.27e-56	179
# BLASTP 2.12.0+
# Query: KAF7211558.1 gamma [Nothobranchius furzeri]
# Database: human_prot_db
# Fields: query acc.ver, subject acc.ver, % identity, alignment length, mismatches, gap opens, q. start, q. end, s. start, s. end, evalue, bit score
# 1 hits found
KAF7211558.1	ENSG00000092020|ENSG00000092020.11|ENST00000261475|ENST00000261475.10	84.106	453	67	3	8	456	2	453	0.0	792
# BLASTP 2.12.0+
# Query: KAF7211559.1 KIAA0391-like protein [Nothobranchius furzeri]
# Database: human_prot_db
# Fields: query acc.ver, subject acc.ver, % identity, alignment length, mismatches, gap opens, q. start, q. end, s. start, s. end, evalue, bit score
# 1 hits found
KAF7211559.1	ENSG00000258790|ENSG00000258790.1|ENST00000557565|ENST00000557565.1	48.952	525	244	10	73	591	76	582	5.42e-170	496
# BLASTP 2.12.0+
# Query: KAF7211560.1 proteasome subunit alpha 6 [Nothobranchius furzeri]
# Database: human_prot_db
# Fields: query acc.ver, subject acc.ver, % identity, alignment length, mismatches, gap opens, q. start, q. end, s. start, s. end, evalue, bit score
# 1 hits found
KAF7211560.1	ENSG00000100902|ENSG00000100902.11|ENST00000261479|ENST00000261479.9	87.398	246	31	0	1	246	1	246	5.99e-169	467
# BLASTP 2.12.0+
# Query: KAF7211561.1 NFKB inhibitor alpha [Nothobranchius furzeri]
# Database: human_prot_db
# Fields: query acc.ver, subject acc.ver, % identity, alignment length, mismatches, gap opens, q. start, q. end, s. start, s. end, evalue, bit score
# 1 hits found
KAF7211561.1	ENSG00000100906|ENSG00000100906.11|ENST00000216797|ENST00000216797.10	49.164	299	139	4	20	311	21	313	1.51e-90	273
# BLASTP 2.12.0+
# Query: KAF7211562.1 insulinoma-associated 2 [Nothobranchius furzeri]
# Database: human_prot_db
# Fields: query acc.ver, subject acc.ver, % identity, alignment length, mismatches, gap opens, q. start, q. end, s. start, s. end, evalue, bit score
# 1 hits found
KAF7211562.1	ENSG00000168348|ENSG00000168348.4|ENST00000307169|ENST00000307169.4	47.541	427	165	15	156	553	168	564	1.10e-100	317
# BLASTP 2.12.0+
# Query: KAF7211563.1 serine incorporator 1-like [Nothobranchius furzeri]
# Database: human_prot_db
# Fields: query acc.ver, subject acc.ver, % identity, alignment length, mismatches, gap opens, q. start, q. end, s. start, s. end, evalue, bit score
# 1 hits found
KAF7211563.1	ENSG00000111897|ENSG00000111897.7|ENST00000339697|ENST00000339697.5	58.315	463	178	4	1	458	1	453	0.0	540
# BLASTP 2.12.0+
# Query: KAF7211564.1 transcript variant X1 [Nothobranchius furzeri]
# Database: human_prot_db
# Fields: query acc.ver, subject acc.ver, % identity, alignment length, mismatches, gap opens, q. start, q. end, s. start, s. end, evalue, bit score
# 5 hits found
KAF7211564.1	ENSG00000127124|ENSG00000127124.16|ENST00000643665|ENST00000643665.1	39.282	919	354	31	126	888	181	1051	1.11e-113	403
KAF7211564.1	ENSG00000127124|ENSG00000127124.16|ENST00000643665|ENST00000643665.1	62.069	58	22	0	135	192	1752	1809	2.87e-14	80.9
KAF7211564.1	ENSG00000127124|ENSG00000127124.16|ENST00000643665|ENST00000643665.1	52.113	71	34	0	1195	1265	1595	1665	1.41e-12	75.1
KAF7211564.1	ENSG00000127124|ENSG00000127124.16|ENST00000643665|ENST00000643665.1	65.625	32	11	0	1603	1634	2174	2205	1.93e-04	48.5
KAF7211564.1	ENSG00000127124|ENSG00000127124.16|ENST00000643665|ENST00000643665.1	61.111	36	14	0	1121	1156	1422	1457	0.011	42.7
# BLASTP 2.12.0+
# Query: KAF7211565.1 transcript variant X2 [Nothobranchius furzeri]
# Database: human_prot_db
# Fields: query acc.ver, subject acc.ver, % identity, alignment length, mismatches, gap opens, q. start, q. end, s. start, s. end, evalue, bit score
# 5 hits found
KAF7211565.1	ENSG00000127124|ENSG00000127124.16|ENST00000643665|ENST00000643665.1	39.282	919	354	31	126	888	181	1051	1.11e-113	403
KAF7211565.1	ENSG00000127124|ENSG00000127124.16|ENST00000643665|ENST00000643665.1	62.069	58	22	0	135	192	1752	1809	2.87e-14	80.9
KAF7211565.1	ENSG00000127124|ENSG00000127124.16|ENST00000643665|ENST00000643665.1	52.113	71	34	0	1195	1265	1595	1665	1.41e-12	75.1
KAF7211565.1	ENSG00000127124|ENSG00000127124.16|ENST00000643665|ENST00000643665.1	65.625	32	11	0	1603	1634	2174	2205	1.93e-04	48.5
KAF7211565.1	ENSG00000127124|ENSG00000127124.16|ENST00000643665|ENST00000643665.1	61.111	36	14	0	1121	1156	1422	1457	0.011	42.7
# BLASTP 2.12.0+
# Query: KAF7211566.1 transcript variant X3 [Nothobranchius furzeri]
# Database: human_prot_db
# Fields: query acc.ver, subject acc.ver, % identity, alignment length, mismatches, gap opens, q. start, q. end, s. start, s. end, evalue, bit score
# 1 hits found
KAF7211566.1	ENSG00000095951|ENSG00000095951.17|ENST00000541134|ENST00000541134.5	35.938	128	65	4	121	241	2289	2406	9.59e-06	49.3
# BLASTP 2.12.0+
# Query: KAF7211567.1 endothelin-2-like [Nothobranchius furzeri]
# Database: human_prot_db
# Fields: query acc.ver, subject acc.ver, % identity, alignment length, mismatches, gap opens, q. start, q. end, s. start, s. end, evalue, bit score
# 1 hits found
KAF7211567.1	ENSG00000127129|ENSG00000127129.10|ENST00000372587|ENST00000372587.5	39.877	163	84	6	2	154	6	164	3.31e-23	91.7
# BLASTP 2.12.0+
# Query: KAF7211568.1 toll-like receptor 13 [Nothobranchius furzeri]
# Database: human_prot_db
# Fields: query acc.ver, subject acc.ver, % identity, alignment length, mismatches, gap opens, q. start, q. end, s. start, s. end, evalue, bit score
# 1 hits found
KAF7211568.1	ENSG00000164342|ENSG00000164342.13|ENST00000296795|ENST00000296795.8	25.296	929	605	25	39	932	29	903	1.49e-49	191
# BLASTP 2.12.0+
# Query: KAF7211569.1 toll-like receptor 13 [Nothobranchius furzeri]
# Database: human_prot_db
# Fields: query acc.ver, subject acc.ver, % identity, alignment length, mismatches, gap opens, q. start, q. end, s. start, s. end, evalue, bit score
# 1 hits found
KAF7211569.1	ENSG00000164342|ENSG00000164342.13|ENST00000296795|ENST00000296795.8	25.468	962	588	33	14	922	18	903	1.48e-50	194
# BLASTP 2.12.0+
# Query: KAF7211570.1 saxitoxin and tetrodotoxin-binding protein 1-like [Nothobranchius furzeri]
# Database: human_prot_db
# Fields: query acc.ver, subject acc.ver, % identity, alignment length, mismatches, gap opens, q. start, q. end, s. start, s. end, evalue, bit score
# 1 hits found
KAF7211570.1	ENSG00000120327|ENSG00000120327.7|ENST00000624896|ENST00000624896.1	27.103	107	70	3	12	117	180	279	2.0	31.2
# BLASTP 2.12.0+
# Query: KAF7211571.1 putative LOC107396831-like protein [Nothobranchius furzeri]
# Database: human_prot_db
# Fields: query acc.ver, subject acc.ver, % identity, alignment length, mismatches, gap opens, q. start, q. end, s. start, s. end, evalue, bit score
# 1 hits found
KAF7211571.1	ENSG00000082898|ENSG00000082898.19|ENST00000678877|ENST00000678877.1	37.705	61	33	2	135	193	909	966	3.9	30.8
# BLASTP 2.12.0+
# Query: KAF7211572.1 transmembrane protein 222-like [Nothobranchius furzeri]
# Database: human_prot_db
# Fields: query acc.ver, subject acc.ver, % identity, alignment length, mismatches, gap opens, q. start, q. end, s. start, s. end, evalue, bit score
# 1 hits found
KAF7211572.1	ENSG00000186501|ENSG00000186501.15|ENST00000611517|ENST00000611517.4	68.681	182	56	1	2	182	26	207	2.64e-95	276
# BLASTP 2.12.0+
# Query: KAF7211573.1 trophoblast glycoprotein-like [Nothobranchius furzeri]
# Database: human_prot_db
# Fields: query acc.ver, subject acc.ver, % identity, alignment length, mismatches, gap opens, q. start, q. end, s. start, s. end, evalue, bit score
# 1 hits found
KAF7211573.1	ENSG00000283085|ENSG00000283085.3|ENST00000634826|ENST00000634826.1	42.935	368	190	6	16	367	57	420	1.35e-88	274
# BLASTP 2.12.0+
# Query: KAF7211574.1 putative protein TPRXL, partial [Nothobranchius furzeri]
# Database: human_prot_db
# Fields: query acc.ver, subject acc.ver, % identity, alignment length, mismatches, gap opens, q. start, q. end, s. start, s. end, evalue, bit score
# 1 hits found
KAF7211574.1	ENSG00000282815|ENSG00000282815.1|ENST00000632600|ENST00000632600.1	25.490	153	84	7	36	166	642	786	0.66	34.3
# BLASTP 2.12.0+
# Query: KAF7211575.1 AT-rich interactive domain-containing protein 1A-like [Nothobranchius furzeri]
# Database: human_prot_db
# Fields: query acc.ver, subject acc.ver, % identity, alignment length, mismatches, gap opens, q. start, q. end, s. start, s. end, evalue, bit score
# 1 hits found
KAF7211575.1	ENSG00000049618|ENSG00000049618.24|ENST00000647938|ENST00000647938.1	56.286	1718	556	45	597	2260	672	2248	0.0	1627
# BLASTP 2.12.0+
# Query: KAF7211576.1 transcript variant X2 [Nothobranchius furzeri]
# Database: human_prot_db
# Fields: query acc.ver, subject acc.ver, % identity, alignment length, mismatches, gap opens, q. start, q. end, s. start, s. end, evalue, bit score
# 1 hits found
KAF7211576.1	ENSG00000164442|ENSG00000164442.10|ENST00000618718|ENST00000618718.1	52.679	112	42	2	128	235	109	213	5.85e-28	107
# BLASTP 2.12.0+
# Query: KAF7211577.1 transcript variant X1 [Nothobranchius furzeri]
# Database: human_prot_db
# Fields: query acc.ver, subject acc.ver, % identity, alignment length, mismatches, gap opens, q. start, q. end, s. start, s. end, evalue, bit score
# 1 hits found
KAF7211577.1	ENSG00000164442|ENSG00000164442.10|ENST00000618718|ENST00000618718.1	52.679	112	42	2	136	243	109	213	5.79e-28	107
# BLASTP 2.12.0+
# Query: KAF7211578.1 zinc finger BED domain-containing protein 1-like [Nothobranchius furzeri]
# Database: human_prot_db
# Fields: query acc.ver, subject acc.ver, % identity, alignment length, mismatches, gap opens, q. start, q. end, s. start, s. end, evalue, bit score
# 1 hits found
KAF7211578.1	ENSG00000214717|ENSG00000214717.12|ENST00000652001|ENST00000652001.1	24.534	322	205	8	4	318	360	650	3.08e-25	107
# BLASTP 2.12.0+
# Query: KAF7211579.1 N-terminal EF-hand calcium-binding protein 1-like [Nothobranchius furzeri]
# Database: human_prot_db
# Fields: query acc.ver, subject acc.ver, % identity, alignment length, mismatches, gap opens, q. start, q. end, s. start, s. end, evalue, bit score
# 1 hits found
KAF7211579.1	ENSG00000123119|ENSG00000123119.12|ENST00000417640|ENST00000417640.7	74.490	98	25	0	19	116	22	119	1.20e-46	154
# BLASTP 2.12.0+
# Query: KAF7211580.1 V-type proton ATPase subunit C 1-A-like [Nothobranchius furzeri]
# Database: human_prot_db
# Fields: query acc.ver, subject acc.ver, % identity, alignment length, mismatches, gap opens, q. start, q. end, s. start, s. end, evalue, bit score
# 1 hits found
KAF7211580.1	ENSG00000155097|ENSG00000155097.12|ENST00000518738|ENST00000518738.2	85.864	382	53	1	1	381	1	382	0.0	681
# BLASTP 2.12.0+
# Query: KAF7211581.1 antizyme inhibitor 1-like [Nothobranchius furzeri]
# Database: human_prot_db
# Fields: query acc.ver, subject acc.ver, % identity, alignment length, mismatches, gap opens, q. start, q. end, s. start, s. end, evalue, bit score
# 1 hits found
KAF7211581.1	ENSG00000155096|ENSG00000155096.15|ENST00000683787|ENST00000683787.1	52.315	432	198	5	1	428	1	428	2.48e-159	458
# BLASTP 2.12.0+
# Query: KAF7211582.1 ADNP homeobox 2 [Nothobranchius furzeri]
# Database: human_prot_db
# Fields: query acc.ver, subject acc.ver, % identity, alignment length, mismatches, gap opens, q. start, q. end, s. start, s. end, evalue, bit score
# 2 hits found
KAF7211582.1	ENSG00000101544|ENSG00000101544.9|ENST00000262198|ENST00000262198.9	32.127	691	344	22	318	946	498	1125	2.21e-78	280
KAF7211582.1	ENSG00000101544|ENSG00000101544.9|ENST00000262198|ENST00000262198.9	28.829	555	294	21	1	479	1	530	8.93e-40	161
# BLASTP 2.12.0+
# Query: KAF7211583.1 gamma-glutamylcyclotransferase-like [Nothobranchius furzeri]
# Database: human_prot_db
# Fields: query acc.ver, subject acc.ver, % identity, alignment length, mismatches, gap opens, q. start, q. end, s. start, s. end, evalue, bit score
# 1 hits found
KAF7211583.1	ENSG00000006625|ENSG00000006625.18|ENST00000275428|ENST00000275428.9	51.948	154	73	1	9	161	17	170	5.19e-57	179
# BLASTP 2.12.0+
# Query: KAF7211584.1 transcript variant X2 [Nothobranchius furzeri]
# Database: human_prot_db
# Fields: query acc.ver, subject acc.ver, % identity, alignment length, mismatches, gap opens, q. start, q. end, s. start, s. end, evalue, bit score
# 1 hits found
KAF7211584.1	ENSG00000167088|ENSG00000167088.11|ENST00000300413|ENST00000300413.10	96.639	119	4	0	1	119	1	119	6.45e-80	231
# BLASTP 2.12.0+
# Query: KAF7211585.1 transcript variant X1 [Nothobranchius furzeri]
# Database: human_prot_db
# Fields: query acc.ver, subject acc.ver, % identity, alignment length, mismatches, gap opens, q. start, q. end, s. start, s. end, evalue, bit score
# 1 hits found
KAF7211585.1	ENSG00000167088|ENSG00000167088.11|ENST00000300413|ENST00000300413.10	94.262	122	4	1	1	122	1	119	9.75e-78	226
# BLASTP 2.12.0+
# Query: KAF7211586.1 transcript variant X3 [Nothobranchius furzeri]
# Database: human_prot_db
# Fields: query acc.ver, subject acc.ver, % identity, alignment length, mismatches, gap opens, q. start, q. end, s. start, s. end, evalue, bit score
# 2 hits found
KAF7211586.1	ENSG00000001629|ENSG00000001629.10|ENST00000265742|ENST00000265742.8	65.635	937	245	14	14	926	65	948	0.0	1186
KAF7211586.1	ENSG00000001629|ENSG00000001629.10|ENST00000265742|ENST00000265742.8	51.064	47	20	3	1061	1107	954	997	0.073	39.3
# BLASTP 2.12.0+
# Query: KAF7211587.1 transcript variant X1 [Nothobranchius furzeri]
# Database: human_prot_db
# Fields: query acc.ver, subject acc.ver, % identity, alignment length, mismatches, gap opens, q. start, q. end, s. start, s. end, evalue, bit score
# 2 hits found
KAF7211587.1	ENSG00000001629|ENSG00000001629.10|ENST00000265742|ENST00000265742.8	65.868	1002	264	15	1	978	1	948	0.0	1280
KAF7211587.1	ENSG00000001629|ENSG00000001629.10|ENST00000265742|ENST00000265742.8	51.064	47	20	3	1113	1159	954	997	0.079	39.3
# BLASTP 2.12.0+
# Query: KAF7211588.1 transcript variant X2 [Nothobranchius furzeri]
# Database: human_prot_db
# Fields: query acc.ver, subject acc.ver, % identity, alignment length, mismatches, gap opens, q. start, q. end, s. start, s. end, evalue, bit score
# 2 hits found
KAF7211588.1	ENSG00000001629|ENSG00000001629.10|ENST00000265742|ENST00000265742.8	65.868	1002	264	15	1	978	1	948	0.0	1280
KAF7211588.1	ENSG00000001629|ENSG00000001629.10|ENST00000265742|ENST00000265742.8	51.064	47	20	3	1113	1159	954	997	0.079	39.3
# BLASTP 2.12.0+
# Query: KAF7211589.1 transcript variant X1 [Nothobranchius furzeri]
# Database: human_prot_db
# Fields: query acc.ver, subject acc.ver, % identity, alignment length, mismatches, gap opens, q. start, q. end, s. start, s. end, evalue, bit score
# 1 hits found
KAF7211589.1	ENSG00000163825|ENSG00000163825.5|ENST00000684260|ENST00000684260.1	35.802	162	95	5	16	173	7	163	9.42e-21	87.0
# BLASTP 2.12.0+
# Query: KAF7211590.1 transcript variant X2 [Nothobranchius furzeri]
# Database: human_prot_db
# Fields: query acc.ver, subject acc.ver, % identity, alignment length, mismatches, gap opens, q. start, q. end, s. start, s. end, evalue, bit score
# 1 hits found
KAF7211590.1	ENSG00000163825|ENSG00000163825.5|ENST00000684260|ENST00000684260.1	35.802	162	95	5	15	172	7	163	1.04e-20	86.7
# BLASTP 2.12.0+
# Query: KAF7211591.1 receptor-transporting protein 3-like [Nothobranchius furzeri]
# Database: human_prot_db
# Fields: query acc.ver, subject acc.ver, % identity, alignment length, mismatches, gap opens, q. start, q. end, s. start, s. end, evalue, bit score
# 1 hits found
KAF7211591.1	ENSG00000198471|ENSG00000198471.1|ENST00000358241|ENST00000358241.1	31.928	166	104	5	5	167	3	162	2.14e-18	80.5
# BLASTP 2.12.0+
# Query: KAF7211592.1 adhesion G-protein coupled receptor G2-like [Nothobranchius furzeri]
# Database: human_prot_db
# Fields: query acc.ver, subject acc.ver, % identity, alignment length, mismatches, gap opens, q. start, q. end, s. start, s. end, evalue, bit score
# 1 hits found
KAF7211592.1	ENSG00000112414|ENSG00000112414.15|ENST00000230173|ENST00000230173.10	37.975	316	184	6	5	311	801	1113	2.56e-55	196
# BLASTP 2.12.0+
# Query: KAF7211593.1 matrix metallopeptidase 15 [Nothobranchius furzeri]
# Database: human_prot_db
# Fields: query acc.ver, subject acc.ver, % identity, alignment length, mismatches, gap opens, q. start, q. end, s. start, s. end, evalue, bit score
# 1 hits found
KAF7211593.1	ENSG00000102996|ENSG00000102996.5|ENST00000219271|ENST00000219271.4	61.479	649	205	9	32	659	45	669	0.0	751
# BLASTP 2.12.0+
# Query: KAF7211594.1 transcript variant X1 [Nothobranchius furzeri]
# Database: human_prot_db
# Fields: query acc.ver, subject acc.ver, % identity, alignment length, mismatches, gap opens, q. start, q. end, s. start, s. end, evalue, bit score
# 1 hits found
KAF7211594.1	ENSG00000054118|ENSG00000054118.15|ENST00000648638|ENST00000648638.1	48.052	231	106	6	8	230	541	765	9.99e-49	172
# BLASTP 2.12.0+
# Query: KAF7211595.1 transcript variant X1 [Nothobranchius furzeri]
# Database: human_prot_db
# Fields: query acc.ver, subject acc.ver, % identity, alignment length, mismatches, gap opens, q. start, q. end, s. start, s. end, evalue, bit score
# 1 hits found
KAF7211595.1	ENSG00000198178|ENSG00000198178.11|ENST00000542353|ENST00000542353.5	30.288	208	126	6	72	279	23	211	1.61e-23	97.1
# BLASTP 2.12.0+
# Query: KAF7211596.1 transcript variant X2 [Nothobranchius furzeri]
# Database: human_prot_db
# Fields: query acc.ver, subject acc.ver, % identity, alignment length, mismatches, gap opens, q. start, q. end, s. start, s. end, evalue, bit score
# 1 hits found
KAF7211596.1	ENSG00000198178|ENSG00000198178.11|ENST00000542353|ENST00000542353.5	30.288	208	126	6	45	252	23	211	1.16e-23	96.7
# BLASTP 2.12.0+
# Query: KAF7211597.1 serine/threonine-protein kinase Sgk1-like [Nothobranchius furzeri]
# Database: human_prot_db
# Fields: query acc.ver, subject acc.ver, % identity, alignment length, mismatches, gap opens, q. start, q. end, s. start, s. end, evalue, bit score
# 1 hits found
KAF7211597.1	ENSG00000118515|ENSG00000118515.12|ENST00000237305|ENST00000237305.11	68.706	425	127	3	6	425	8	431	0.0	605
# BLASTP 2.12.0+
# Query: KAF7211598.1 leucine-rich repeat extensin-like protein 1 [Nothobranchius furzeri]
# Database: human_prot_db
# Fields: query acc.ver, subject acc.ver, % identity, alignment length, mismatches, gap opens, q. start, q. end, s. start, s. end, evalue, bit score
# 5 hits found
KAF7211598.1	ENSG00000155657|ENSG00000155657.28|ENST00000342992|ENST00000342992.10	25.954	131	82	4	242	365	9281	9403	7.92e-05	48.1
KAF7211598.1	ENSG00000155657|ENSG00000155657.28|ENST00000342992|ENST00000342992.10	23.837	172	101	6	222	366	9284	9452	2.27e-04	46.6
KAF7211598.1	ENSG00000155657|ENSG00000155657.28|ENST00000342992|ENST00000342992.10	30.769	65	38	2	246	310	10028	10085	0.036	39.3
KAF7211598.1	ENSG00000155657|ENSG00000155657.28|ENST00000342992|ENST00000342992.10	29.787	94	58	4	271	360	10707	10796	0.16	37.0
KAF7211598.1	ENSG00000155657|ENSG00000155657.28|ENST00000342992|ENST00000342992.10	24.390	82	47	3	258	339	10275	10341	4.7	32.3
# BLASTP 2.12.0+
# Query: KAF7211599.1 proteasome subunit beta 2 [Nothobranchius furzeri]
# Database: human_prot_db
# Fields: query acc.ver, subject acc.ver, % identity, alignment length, mismatches, gap opens, q. start, q. end, s. start, s. end, evalue, bit score
# 1 hits found
KAF7211599.1	ENSG00000126067|ENSG00000126067.12|ENST00000373237|ENST00000373237.4	82.653	196	34	0	1	196	1	196	2.96e-115	328
# BLASTP 2.12.0+
# Query: KAF7211600.1 cell division cycle associated 5 [Nothobranchius furzeri]
# Database: human_prot_db
# Fields: query acc.ver, subject acc.ver, % identity, alignment length, mismatches, gap opens, q. start, q. end, s. start, s. end, evalue, bit score
# 1 hits found
KAF7211600.1	ENSG00000146670|ENSG00000146670.10|ENST00000275517|ENST00000275517.8	37.500	120	66	4	134	250	139	252	6.87e-08	53.5
# BLASTP 2.12.0+
# Query: KAF7211601.1 nudC domain-containing protein 1-like [Nothobranchius furzeri]
# Database: human_prot_db
# Fields: query acc.ver, subject acc.ver, % identity, alignment length, mismatches, gap opens, q. start, q. end, s. start, s. end, evalue, bit score
# 1 hits found
KAF7211601.1	ENSG00000120526|ENSG00000120526.12|ENST00000678094|ENST00000678094.1	56.031	257	110	2	2	258	3	256	5.49e-104	312
# BLASTP 2.12.0+
# Query: KAF7211602.1 saxitoxin and tetrodotoxin-binding protein 2-like, partial [Nothobranchius furzeri]
# Database: human_prot_db
# Fields: query acc.ver, subject acc.ver, % identity, alignment length, mismatches, gap opens, q. start, q. end, s. start, s. end, evalue, bit score
# 1 hits found
KAF7211602.1	ENSG00000134769|ENSG00000134769.23|ENST00000596745|ENST00000596745.5	39.130	46	26	1	203	248	231	274	0.88	33.1
# BLASTP 2.12.0+
# Query: KAF7211603.1 transcript variant X2 [Nothobranchius furzeri]
# Database: human_prot_db
# Fields: query acc.ver, subject acc.ver, % identity, alignment length, mismatches, gap opens, q. start, q. end, s. start, s. end, evalue, bit score
# 1 hits found
KAF7211603.1	ENSG00000070761|ENSG00000070761.8|ENST00000262498|ENST00000262498.8	94.845	194	9	1	1	194	1	193	3.50e-136	380
# BLASTP 2.12.0+
# Query: KAF7211604.1 transcript variant X1 [Nothobranchius furzeri]
# Database: human_prot_db
# Fields: query acc.ver, subject acc.ver, % identity, alignment length, mismatches, gap opens, q. start, q. end, s. start, s. end, evalue, bit score
# 1 hits found
KAF7211604.1	ENSG00000070761|ENSG00000070761.8|ENST00000262498|ENST00000262498.8	94.845	194	9	1	1	194	1	193	2.71e-136	380
# BLASTP 2.12.0+
# Query: KAF7211605.1 zinc finger protein 260-like [Nothobranchius furzeri]
# Database: human_prot_db
# Fields: query acc.ver, subject acc.ver, % identity, alignment length, mismatches, gap opens, q. start, q. end, s. start, s. end, evalue, bit score
# 4 hits found
KAF7211605.1	ENSG00000198453|ENSG00000198453.13|ENST00000619231|ENST00000619231.4	48.037	433	208	2	290	722	222	637	6.91e-136	417
KAF7211605.1	ENSG00000198453|ENSG00000198453.13|ENST00000619231|ENST00000619231.4	44.027	452	246	2	283	730	169	617	1.73e-129	400
KAF7211605.1	ENSG00000198453|ENSG00000198453.13|ENST00000619231|ENST00000619231.4	43.455	382	199	2	288	669	276	640	2.36e-110	350
KAF7211605.1	ENSG00000198453|ENSG00000198453.13|ENST00000619231|ENST00000619231.4	47.458	295	154	1	437	731	213	506	9.67e-89	293
# BLASTP 2.12.0+
# Query: KAF7211606.1 endothelial zinc finger protein induced by tumor necrosis factor alpha-like [Nothobranchius furzeri]
# Database: human_prot_db
# Fields: query acc.ver, subject acc.ver, % identity, alignment length, mismatches, gap opens, q. start, q. end, s. start, s. end, evalue, bit score
# 6 hits found
KAF7211606.1	ENSG00000198040|ENSG00000198040.11|ENST00000543758|ENST00000543758.5	48.518	371	190	1	318	687	363	733	1.88e-118	373
KAF7211606.1	ENSG00000198040|ENSG00000198040.11|ENST00000543758|ENST00000543758.5	49.025	359	179	2	352	710	258	612	5.56e-113	359
KAF7211606.1	ENSG00000198040|ENSG00000198040.11|ENST00000543758|ENST00000543758.5	46.995	366	193	1	323	687	312	677	1.10e-110	353
KAF7211606.1	ENSG00000198040|ENSG00000198040.11|ENST00000543758|ENST00000543758.5	44.474	371	205	1	318	687	251	621	2.16e-106	342
KAF7211606.1	ENSG00000198040|ENSG00000198040.11|ENST00000543758|ENST00000543758.5	37.251	502	296	6	188	687	53	537	1.16e-101	329
KAF7211606.1	ENSG00000198040|ENSG00000198040.11|ENST00000543758|ENST00000543758.5	46.326	313	167	1	323	634	424	736	6.04e-91	301
# BLASTP 2.12.0+
# Query: KAF7211607.1 oocyte zinc finger protein XlCOF6-like [Nothobranchius furzeri]
# Database: human_prot_db
# Fields: query acc.ver, subject acc.ver, % identity, alignment length, mismatches, gap opens, q. start, q. end, s. start, s. end, evalue, bit score
# 4 hits found
KAF7211607.1	ENSG00000263002|ENSG00000263002.8|ENST00000592437|ENST00000592437.5	42.562	484	271	2	317	796	140	620	3.20e-142	436
KAF7211607.1	ENSG00000263002|ENSG00000263002.8|ENST00000592437|ENST00000592437.5	41.667	480	279	1	318	796	169	648	1.51e-139	429
KAF7211607.1	ENSG00000263002|ENSG00000263002.8|ENST00000592437|ENST00000592437.5	39.118	340	206	1	318	656	337	676	1.90e-84	285
KAF7211607.1	ENSG00000263002|ENSG00000263002.8|ENST00000592437|ENST00000592437.5	35.813	363	227	3	267	628	319	676	2.37e-75	260
# BLASTP 2.12.0+
# Query: KAF7211608.1 integrator complex subunit 8-like [Nothobranchius furzeri]
# Database: human_prot_db
# Fields: query acc.ver, subject acc.ver, % identity, alignment length, mismatches, gap opens, q. start, q. end, s. start, s. end, evalue, bit score
# 1 hits found
KAF7211608.1	ENSG00000164941|ENSG00000164941.14|ENST00000523731|ENST00000523731.6	86.607	112	15	0	1	112	884	995	6.07e-68	221
# BLASTP 2.12.0+
# Query: KAF7211609.1 deleted in malignant brain tumors 1 protein-like [Nothobranchius furzeri]
# Database: human_prot_db
# Fields: query acc.ver, subject acc.ver, % identity, alignment length, mismatches, gap opens, q. start, q. end, s. start, s. end, evalue, bit score
# 3 hits found
KAF7211609.1	ENSG00000013725|ENSG00000013725.14|ENST00000344931|ENST00000344931.9	41.065	263	143	5	97	357	151	403	3.19e-52	182
KAF7211609.1	ENSG00000013725|ENSG00000013725.14|ENST00000344931|ENST00000344931.9	29.956	227	130	5	105	312	44	260	2.20e-19	91.3
KAF7211609.1	ENSG00000013725|ENSG00000013725.14|ENST00000344931|ENST00000344931.9	39.130	69	42	0	187	255	21	89	1.03e-05	49.3
# BLASTP 2.12.0+
# Query: KAF7211610.1 NudC domain containing 1, partial [Nothobranchius furzeri]
# Database: human_prot_db
# Fields: query acc.ver, subject acc.ver, % identity, alignment length, mismatches, gap opens, q. start, q. end, s. start, s. end, evalue, bit score
# 1 hits found
KAF7211610.1	ENSG00000120526|ENSG00000120526.12|ENST00000678094|ENST00000678094.1	50.459	436	211	4	2	437	3	433	2.50e-161	464
# BLASTP 2.12.0+
# Query: KAF7211611.1 transcript variant X1, partial [Nothobranchius furzeri]
# Database: human_prot_db
# Fields: query acc.ver, subject acc.ver, % identity, alignment length, mismatches, gap opens, q. start, q. end, s. start, s. end, evalue, bit score
# 1 hits found
KAF7211611.1	ENSG00000164941|ENSG00000164941.14|ENST00000523731|ENST00000523731.6	66.879	785	255	5	18	799	1	783	0.0	1060
# BLASTP 2.12.0+
# Query: KAF7211612.1 transcript variant X3, partial [Nothobranchius furzeri]
# Database: human_prot_db
# Fields: query acc.ver, subject acc.ver, % identity, alignment length, mismatches, gap opens, q. start, q. end, s. start, s. end, evalue, bit score
# 1 hits found
KAF7211612.1	ENSG00000164941|ENSG00000164941.14|ENST00000523731|ENST00000523731.6	66.879	785	255	5	1	782	1	783	0.0	1060
# BLASTP 2.12.0+
# Query: KAF7211613.1 transcript variant X2, partial [Nothobranchius furzeri]
# Database: human_prot_db
# Fields: query acc.ver, subject acc.ver, % identity, alignment length, mismatches, gap opens, q. start, q. end, s. start, s. end, evalue, bit score
# 1 hits found
KAF7211613.1	ENSG00000164941|ENSG00000164941.14|ENST00000523731|ENST00000523731.6	66.879	785	255	5	12	793	1	783	0.0	1060
# BLASTP 2.12.0+
# Query: KAF7211614.1 thyroid hormone receptor-associated protein 3-like [Nothobranchius furzeri]
# Database: human_prot_db
# Fields: query acc.ver, subject acc.ver, % identity, alignment length, mismatches, gap opens, q. start, q. end, s. start, s. end, evalue, bit score
# 1 hits found
KAF7211614.1	ENSG00000054118|ENSG00000054118.15|ENST00000469141|ENST00000469141.6	47.727	132	55	4	10	139	808	927	5.55e-23	96.3
# BLASTP 2.12.0+
# Query: KAF7211615.1 transcript variant X2 [Nothobranchius furzeri]
# Database: human_prot_db
# Fields: query acc.ver, subject acc.ver, % identity, alignment length, mismatches, gap opens, q. start, q. end, s. start, s. end, evalue, bit score
# 1 hits found
KAF7211615.1	ENSG00000224531|ENSG00000224531.6|ENST00000416247|ENST00000416247.4	56.790	81	32	1	1	78	1	81	1.33e-26	94.4
# BLASTP 2.12.0+
# Query: KAF7211616.1 transcript variant X1 [Nothobranchius furzeri]
# Database: human_prot_db
# Fields: query acc.ver, subject acc.ver, % identity, alignment length, mismatches, gap opens, q. start, q. end, s. start, s. end, evalue, bit score
# 1 hits found
KAF7211616.1	ENSG00000224531|ENSG00000224531.6|ENST00000416247|ENST00000416247.4	56.790	81	32	1	1	78	1	81	1.33e-26	94.4
# BLASTP 2.12.0+
# Query: KAF7211617.1 transcript variant X4 [Nothobranchius furzeri]
# Database: human_prot_db
# Fields: query acc.ver, subject acc.ver, % identity, alignment length, mismatches, gap opens, q. start, q. end, s. start, s. end, evalue, bit score
# 1 hits found
KAF7211617.1	ENSG00000163874|ENSG00000163874.11|ENST00000373087|ENST00000373087.7	45.095	581	241	17	39	573	48	596	3.70e-131	397
# BLASTP 2.12.0+
# Query: KAF7211618.1 transcript variant X1 [Nothobranchius furzeri]
# Database: human_prot_db
# Fields: query acc.ver, subject acc.ver, % identity, alignment length, mismatches, gap opens, q. start, q. end, s. start, s. end, evalue, bit score
# 1 hits found
KAF7211618.1	ENSG00000163874|ENSG00000163874.11|ENST00000373087|ENST00000373087.7	45.095	581	241	17	39	573	48	596	3.70e-131	397
# BLASTP 2.12.0+
# Query: KAF7211619.1 transcript variant X2 [Nothobranchius furzeri]
# Database: human_prot_db
# Fields: query acc.ver, subject acc.ver, % identity, alignment length, mismatches, gap opens, q. start, q. end, s. start, s. end, evalue, bit score
# 1 hits found
KAF7211619.1	ENSG00000163874|ENSG00000163874.11|ENST00000373087|ENST00000373087.7	45.095	581	241	17	39	573	48	596	3.70e-131	397
# BLASTP 2.12.0+
# Query: KAF7211620.1 transcript variant X3 [Nothobranchius furzeri]
# Database: human_prot_db
# Fields: query acc.ver, subject acc.ver, % identity, alignment length, mismatches, gap opens, q. start, q. end, s. start, s. end, evalue, bit score
# 1 hits found
KAF7211620.1	ENSG00000163874|ENSG00000163874.11|ENST00000373087|ENST00000373087.7	45.095	581	241	17	39	573	48	596	3.70e-131	397
# BLASTP 2.12.0+
# Query: KAF7211621.1 transcript variant X5 [Nothobranchius furzeri]
# Database: human_prot_db
# Fields: query acc.ver, subject acc.ver, % identity, alignment length, mismatches, gap opens, q. start, q. end, s. start, s. end, evalue, bit score
# 1 hits found
KAF7211621.1	ENSG00000163874|ENSG00000163874.11|ENST00000373087|ENST00000373087.7	45.095	581	241	17	39	573	48	596	3.70e-131	397
# BLASTP 2.12.0+
# Query: KAF7211622.1 cAMP-dependent protein kinase inhibitor beta-like [Nothobranchius furzeri]
# Database: human_prot_db
# Fields: query acc.ver, subject acc.ver, % identity, alignment length, mismatches, gap opens, q. start, q. end, s. start, s. end, evalue, bit score
# 1 hits found
KAF7211622.1	ENSG00000135549|ENSG00000135549.15|ENST00000615438|ENST00000615438.4	62.500	48	17	1	1	47	15	62	1.20e-11	55.8
# BLASTP 2.12.0+
# Query: KAF7211623.1 stathmin-like [Nothobranchius furzeri]
# Database: human_prot_db
# Fields: query acc.ver, subject acc.ver, % identity, alignment length, mismatches, gap opens, q. start, q. end, s. start, s. end, evalue, bit score
# 1 hits found
KAF7211623.1	ENSG00000117632|ENSG00000117632.23|ENST00000455785|ENST00000455785.7	76.667	150	34	1	1	150	1	149	3.09e-71	212
# BLASTP 2.12.0+
# Query: KAF7211624.1 transcript variant X1 [Nothobranchius furzeri]
# Database: human_prot_db
# Fields: query acc.ver, subject acc.ver, % identity, alignment length, mismatches, gap opens, q. start, q. end, s. start, s. end, evalue, bit score
# 5 hits found
KAF7211624.1	ENSG00000146463|ENSG00000146463.12|ENST00000457946|ENST00000457946.1	30.955	827	413	26	688	1451	2	733	6.00e-86	310
KAF7211624.1	ENSG00000146463|ENSG00000146463.12|ENST00000457946|ENST00000457946.1	44.880	332	142	5	1720	2013	864	1192	7.40e-81	295
KAF7211624.1	ENSG00000146463|ENSG00000146463.12|ENST00000457946|ENST00000457946.1	27.273	209	134	3	439	629	64	272	1.21e-15	85.1
KAF7211624.1	ENSG00000146463|ENSG00000146463.12|ENST00000457946|ENST00000457946.1	25.769	260	152	13	346	584	227	466	0.002	45.1
KAF7211624.1	ENSG00000146463|ENSG00000146463.12|ENST00000457946|ENST00000457946.1	22.360	322	206	11	382	675	165	470	0.006	43.5
# BLASTP 2.12.0+
# Query: KAF7211625.1 transcript variant X2 [Nothobranchius furzeri]
# Database: human_prot_db
# Fields: query acc.ver, subject acc.ver, % identity, alignment length, mismatches, gap opens, q. start, q. end, s. start, s. end, evalue, bit score
# 5 hits found
KAF7211625.1	ENSG00000146463|ENSG00000146463.12|ENST00000457946|ENST00000457946.1	31.373	816	413	26	688	1440	2	733	3.43e-87	314
KAF7211625.1	ENSG00000146463|ENSG00000146463.12|ENST00000457946|ENST00000457946.1	44.880	332	142	5	1709	2002	864	1192	8.75e-81	294
KAF7211625.1	ENSG00000146463|ENSG00000146463.12|ENST00000457946|ENST00000457946.1	27.273	209	134	3	439	629	64	272	1.17e-15	85.1
KAF7211625.1	ENSG00000146463|ENSG00000146463.12|ENST00000457946|ENST00000457946.1	25.769	260	152	13	346	584	227	466	0.002	44.7
KAF7211625.1	ENSG00000146463|ENSG00000146463.12|ENST00000457946|ENST00000457946.1	22.360	322	206	11	382	675	165	470	0.006	43.5
# BLASTP 2.12.0+
# Query: KAF7211626.1 transcript variant X3 [Nothobranchius furzeri]
# Database: human_prot_db
# Fields: query acc.ver, subject acc.ver, % identity, alignment length, mismatches, gap opens, q. start, q. end, s. start, s. end, evalue, bit score
# 4 hits found
KAF7211626.1	ENSG00000146463|ENSG00000146463.12|ENST00000457946|ENST00000457946.1	30.713	827	415	25	338	1101	2	733	1.59e-85	308
KAF7211626.1	ENSG00000146463|ENSG00000146463.12|ENST00000457946|ENST00000457946.1	44.880	332	142	5	1370	1663	864	1192	2.52e-81	295
KAF7211626.1	ENSG00000146463|ENSG00000146463.12|ENST00000457946|ENST00000457946.1	27.273	209	134	3	89	279	64	272	3.26e-15	83.6
KAF7211626.1	ENSG00000146463|ENSG00000146463.12|ENST00000457946|ENST00000457946.1	22.360	322	206	11	32	325	165	470	0.017	41.6
# BLASTP 2.12.0+
# Query: KAF7211627.1 transcript variant X1 [Nothobranchius furzeri]
# Database: human_prot_db
# Fields: query acc.ver, subject acc.ver, % identity, alignment length, mismatches, gap opens, q. start, q. end, s. start, s. end, evalue, bit score
# 1 hits found
KAF7211627.1	ENSG00000111860|ENSG00000111860.14|ENST00000368488|ENST00000368488.9	28.571	70	39	2	344	406	109	174	0.97	34.7
# BLASTP 2.12.0+
# Query: KAF7211628.1 transcript variant X3 [Nothobranchius furzeri]
# Database: human_prot_db
# Fields: query acc.ver, subject acc.ver, % identity, alignment length, mismatches, gap opens, q. start, q. end, s. start, s. end, evalue, bit score
# 1 hits found
KAF7211628.1	ENSG00000111860|ENSG00000111860.14|ENST00000368488|ENST00000368488.9	28.235	85	47	3	344	418	109	189	0.93	34.3
# BLASTP 2.12.0+
# Query: KAF7211629.1 transcript variant X4 [Nothobranchius furzeri]
# Database: human_prot_db
# Fields: query acc.ver, subject acc.ver, % identity, alignment length, mismatches, gap opens, q. start, q. end, s. start, s. end, evalue, bit score
# 1 hits found
KAF7211629.1	ENSG00000111860|ENSG00000111860.14|ENST00000368488|ENST00000368488.9	28.235	85	47	3	344	418	109	189	0.97	34.3
# BLASTP 2.12.0+
# Query: KAF7211630.1 transcript variant X2 [Nothobranchius furzeri]
# Database: human_prot_db
# Fields: query acc.ver, subject acc.ver, % identity, alignment length, mismatches, gap opens, q. start, q. end, s. start, s. end, evalue, bit score
# 1 hits found
KAF7211630.1	ENSG00000111860|ENSG00000111860.14|ENST00000368488|ENST00000368488.9	28.571	70	39	2	344	406	109	174	0.97	34.7
# BLASTP 2.12.0+
# Query: KAF7211631.1 voltage-dependent calcium channel gamma-6 subunit-like [Nothobranchius furzeri]
# Database: human_prot_db
# Fields: query acc.ver, subject acc.ver, % identity, alignment length, mismatches, gap opens, q. start, q. end, s. start, s. end, evalue, bit score
# 1 hits found
KAF7211631.1	ENSG00000130433|ENSG00000130433.8|ENST00000252729|ENST00000252729.7	43.662	284	125	4	1	279	2	255	1.92e-56	183
# BLASTP 2.12.0+
# Query: KAF7211632.1 carboxy-terminal kinesin 2-like [Nothobranchius furzeri]
# Database: human_prot_db
# Fields: query acc.ver, subject acc.ver, % identity, alignment length, mismatches, gap opens, q. start, q. end, s. start, s. end, evalue, bit score
# 1 hits found
KAF7211632.1	ENSG00000233450|ENSG00000233450.7|ENST00000448818|ENST00000448818.6	52.646	359	148	8	6	343	307	664	1.47e-114	348
# BLASTP 2.12.0+
# Query: KAF7211633.1 interferon regulatory factor 1-like [Nothobranchius furzeri]
# Database: human_prot_db
# Fields: query acc.ver, subject acc.ver, % identity, alignment length, mismatches, gap opens, q. start, q. end, s. start, s. end, evalue, bit score
# 1 hits found
KAF7211633.1	ENSG00000168310|ENSG00000168310.11|ENST00000507523|ENST00000507523.5	66.071	112	38	0	6	117	5	116	4.97e-55	176
# BLASTP 2.12.0+
# Query: KAF7211634.1 putative LOC107375217-like protein [Nothobranchius furzeri]
# Database: human_prot_db
# Fields: query acc.ver, subject acc.ver, % identity, alignment length, mismatches, gap opens, q. start, q. end, s. start, s. end, evalue, bit score
# 1 hits found
KAF7211634.1	ENSG00000077238|ENSG00000077238.14|ENST00000565179|ENST00000565179.5	27.103	107	62	4	240	333	59	162	0.003	40.8
# BLASTP 2.12.0+
# Query: KAF7211635.1 DNA damage induced apoptosis suppressor [Nothobranchius furzeri]
# Database: human_prot_db
# Fields: query acc.ver, subject acc.ver, % identity, alignment length, mismatches, gap opens, q. start, q. end, s. start, s. end, evalue, bit score
# 2 hits found
KAF7211635.1	ENSG00000165490|ENSG00000165490.13|ENST00000533655|ENST00000533655.6	36.111	216	119	6	1	203	1	210	2.17e-27	120
KAF7211635.1	ENSG00000165490|ENSG00000165490.13|ENST00000533655|ENST00000533655.6	85.714	14	2	0	337	350	413	426	8.2	31.6
# BLASTP 2.12.0+
# Query: KAF7211636.1 ras-responsive element-binding protein 1-like [Nothobranchius furzeri]
# Database: human_prot_db
# Fields: query acc.ver, subject acc.ver, % identity, alignment length, mismatches, gap opens, q. start, q. end, s. start, s. end, evalue, bit score
# 2 hits found
KAF7211636.1	ENSG00000169635|ENSG00000169635.10|ENST00000443632|ENST00000443632.2	31.527	203	118	8	499	692	393	583	5.63e-17	86.7
KAF7211636.1	ENSG00000169635|ENSG00000169635.10|ENST00000443632|ENST00000443632.2	34.615	104	64	4	24	125	40	141	7.12e-07	54.3
# BLASTP 2.12.0+
# Query: KAF7211637.1 membrane-spanning 4-domains subfamily A member 4A-like [Nothobranchius furzeri]
# Database: human_prot_db
# Fields: query acc.ver, subject acc.ver, % identity, alignment length, mismatches, gap opens, q. start, q. end, s. start, s. end, evalue, bit score
# 1 hits found
KAF7211637.1	ENSG00000110079|ENSG00000110079.19|ENST00000337908|ENST00000337908.5	25.410	122	85	1	27	142	56	177	4.77e-05	44.7
# BLASTP 2.12.0+
# Query: KAF7211638.1 transcript variant X3 [Nothobranchius furzeri]
# Database: human_prot_db
# Fields: query acc.ver, subject acc.ver, % identity, alignment length, mismatches, gap opens, q. start, q. end, s. start, s. end, evalue, bit score
# 1 hits found
KAF7211638.1	ENSG00000134324|ENSG00000134324.12|ENST00000425416|ENST00000425416.6	54.584	949	335	17	22	934	2	890	0.0	932
# BLASTP 2.12.0+
# Query: KAF7211639.1 transcript variant X1 [Nothobranchius furzeri]
# Database: human_prot_db
# Fields: query acc.ver, subject acc.ver, % identity, alignment length, mismatches, gap opens, q. start, q. end, s. start, s. end, evalue, bit score
# 1 hits found
KAF7211639.1	ENSG00000134324|ENSG00000134324.12|ENST00000425416|ENST00000425416.6	54.325	948	340	17	22	935	2	890	0.0	929
# BLASTP 2.12.0+
# Query: KAF7211640.1 transcript variant X5 [Nothobranchius furzeri]
# Database: human_prot_db
# Fields: query acc.ver, subject acc.ver, % identity, alignment length, mismatches, gap opens, q. start, q. end, s. start, s. end, evalue, bit score
# 1 hits found
KAF7211640.1	ENSG00000134324|ENSG00000134324.12|ENST00000425416|ENST00000425416.6	56.569	921	332	18	22	906	2	890	0.0	944
# BLASTP 2.12.0+
# Query: KAF7211641.1 transcript variant X2 [Nothobranchius furzeri]
# Database: human_prot_db
# Fields: query acc.ver, subject acc.ver, % identity, alignment length, mismatches, gap opens, q. start, q. end, s. start, s. end, evalue, bit score
# 1 hits found
KAF7211641.1	ENSG00000134324|ENSG00000134324.12|ENST00000425416|ENST00000425416.6	54.430	948	339	18	21	934	2	890	0.0	929
# BLASTP 2.12.0+
# Query: KAF7211642.1 transcript variant X4 [Nothobranchius furzeri]
# Database: human_prot_db
# Fields: query acc.ver, subject acc.ver, % identity, alignment length, mismatches, gap opens, q. start, q. end, s. start, s. end, evalue, bit score
# 1 hits found
KAF7211642.1	ENSG00000134324|ENSG00000134324.12|ENST00000425416|ENST00000425416.6	54.603	945	332	18	1	909	7	890	0.0	925
# BLASTP 2.12.0+
# Query: KAF7211643.1 protein GREB1-like [Nothobranchius furzeri]
# Database: human_prot_db
# Fields: query acc.ver, subject acc.ver, % identity, alignment length, mismatches, gap opens, q. start, q. end, s. start, s. end, evalue, bit score
# 1 hits found
KAF7211643.1	ENSG00000196208|ENSG00000196208.14|ENST00000396123|ENST00000396123.2	68.696	115	36	0	6	120	780	894	1.90e-40	146
# BLASTP 2.12.0+
# Query: KAF7211644.1 retinaldehyde-binding protein 1-like, partial [Nothobranchius furzeri]
# Database: human_prot_db
# Fields: query acc.ver, subject acc.ver, % identity, alignment length, mismatches, gap opens, q. start, q. end, s. start, s. end, evalue, bit score
# 1 hits found
KAF7211644.1	ENSG00000140522|ENSG00000140522.12|ENST00000268125|ENST00000268125.10	71.066	197	57	0	16	212	116	312	5.79e-106	309
# BLASTP 2.12.0+
# Query: KAF7211645.1 abhydrolase domain-containing protein 2-A [Nothobranchius furzeri]
# Database: human_prot_db
# Fields: query acc.ver, subject acc.ver, % identity, alignment length, mismatches, gap opens, q. start, q. end, s. start, s. end, evalue, bit score
# 1 hits found
KAF7211645.1	ENSG00000140526|ENSG00000140526.18|ENST00000565973|ENST00000565973.5	76.683	416	94	1	12	424	7	422	0.0	691
# BLASTP 2.12.0+
# Query: KAF7211646.1 transcript variant X1 [Nothobranchius furzeri]
# Database: human_prot_db
# Fields: query acc.ver, subject acc.ver, % identity, alignment length, mismatches, gap opens, q. start, q. end, s. start, s. end, evalue, bit score
# 1 hits found
KAF7211646.1	ENSG00000167207|ENSG00000167207.14|ENST00000300589|ENST00000300589.6	45.640	1032	496	10	1	986	28	1040	0.0	844
# BLASTP 2.12.0+
# Query: KAF7211647.1 transcript variant X2 [Nothobranchius furzeri]
# Database: human_prot_db
# Fields: query acc.ver, subject acc.ver, % identity, alignment length, mismatches, gap opens, q. start, q. end, s. start, s. end, evalue, bit score
# 2 hits found
KAF7211647.1	ENSG00000167207|ENSG00000167207.14|ENST00000300589|ENST00000300589.6	47.135	925	452	9	1	907	28	933	0.0	793
KAF7211647.1	ENSG00000167207|ENSG00000167207.14|ENST00000300589|ENST00000300589.6	31.304	115	76	1	774	885	909	1023	0.001	45.1
# BLASTP 2.12.0+
# Query: KAF7211648.1 cartilage intermediate layer protein [Nothobranchius furzeri]
# Database: human_prot_db
# Fields: query acc.ver, subject acc.ver, % identity, alignment length, mismatches, gap opens, q. start, q. end, s. start, s. end, evalue, bit score
# 1 hits found
KAF7211648.1	ENSG00000138615|ENSG00000138615.6|ENST00000261883|ENST00000261883.6	63.862	1129	391	7	53	1168	55	1179	0.0	1553
# BLASTP 2.12.0+
# Query: KAF7211649.1 eukaryotic translation initiation factor 3 subunit J [Nothobranchius furzeri]
# Database: human_prot_db
# Fields: query acc.ver, subject acc.ver, % identity, alignment length, mismatches, gap opens, q. start, q. end, s. start, s. end, evalue, bit score
# 1 hits found
KAF7211649.1	ENSG00000104131|ENSG00000104131.13|ENST00000261868|ENST00000261868.10	65.306	245	75	5	4	238	14	258	8.62e-72	221
# BLASTP 2.12.0+
# Query: KAF7211650.1 putative stereocilin-like protein [Nothobranchius furzeri]
# Database: human_prot_db
# Fields: query acc.ver, subject acc.ver, % identity, alignment length, mismatches, gap opens, q. start, q. end, s. start, s. end, evalue, bit score
# 1 hits found
KAF7211650.1	ENSG00000242866|ENSG00000242866.10|ENST00000450892|ENST00000450892.7	53.125	64	30	0	1	64	1670	1733	2.95e-13	65.9
# BLASTP 2.12.0+
# Query: KAF7211651.1 olfactory receptor 11A1-like [Nothobranchius furzeri]
# Database: human_prot_db
# Fields: query acc.ver, subject acc.ver, % identity, alignment length, mismatches, gap opens, q. start, q. end, s. start, s. end, evalue, bit score
# 1 hits found
KAF7211651.1	ENSG00000204694|ENSG00000204694.13|ENST00000641152|ENST00000641152.2	35.275	309	180	8	22	322	14	310	1.78e-44	155
# BLASTP 2.12.0+
# Query: KAF7211652.1 olfactory receptor 490-like [Nothobranchius furzeri]
# Database: human_prot_db
# Fields: query acc.ver, subject acc.ver, % identity, alignment length, mismatches, gap opens, q. start, q. end, s. start, s. end, evalue, bit score
# 1 hits found
KAF7211652.1	ENSG00000176555|ENSG00000176555.1|ENST00000319988|ENST00000319988.1	32.692	312	196	6	1	307	1	303	6.27e-42	148
# BLASTP 2.12.0+
# Query: KAF7211653.1 olfactory receptor 11A1-like, partial [Nothobranchius furzeri]
# Database: human_prot_db
# Fields: query acc.ver, subject acc.ver, % identity, alignment length, mismatches, gap opens, q. start, q. end, s. start, s. end, evalue, bit score
# 1 hits found
KAF7211653.1	ENSG00000204694|ENSG00000204694.13|ENST00000641152|ENST00000641152.2	36.087	230	132	4	6	228	92	313	6.07e-37	132
# BLASTP 2.12.0+
# Query: KAF7211654.1 transcript variant X1 [Nothobranchius furzeri]
# Database: human_prot_db
# Fields: query acc.ver, subject acc.ver, % identity, alignment length, mismatches, gap opens, q. start, q. end, s. start, s. end, evalue, bit score
# 2 hits found
KAF7211654.1	ENSG00000161202|ENSG00000161202.20|ENST00000313143|ENST00000313143.9	63.636	550	173	9	4	544	3	534	0.0	620
KAF7211654.1	ENSG00000161202|ENSG00000161202.20|ENST00000313143|ENST00000313143.9	58.621	29	10	1	640	666	688	716	0.073	38.1
# BLASTP 2.12.0+
# Query: KAF7211655.1 transcript variant X2 [Nothobranchius furzeri]
# Database: human_prot_db
# Fields: query acc.ver, subject acc.ver, % identity, alignment length, mismatches, gap opens, q. start, q. end, s. start, s. end, evalue, bit score
# 2 hits found
KAF7211655.1	ENSG00000161202|ENSG00000161202.20|ENST00000313143|ENST00000313143.9	62.727	550	155	10	4	521	3	534	0.0	613
KAF7211655.1	ENSG00000161202|ENSG00000161202.20|ENST00000313143|ENST00000313143.9	58.621	29	10	1	617	643	688	716	0.073	38.1
# BLASTP 2.12.0+
# Query: KAF7211656.1 arginyl aminopeptidase (aminopeptidase B)-like 1 [Nothobranchius furzeri]
# Database: human_prot_db
# Fields: query acc.ver, subject acc.ver, % identity, alignment length, mismatches, gap opens, q. start, q. end, s. start, s. end, evalue, bit score
# 1 hits found
KAF7211656.1	ENSG00000142327|ENSG00000142327.13|ENST00000270357|ENST00000270357.10	54.482	714	248	10	45	697	28	725	0.0	733
# BLASTP 2.12.0+
# Query: KAF7211657.1 ribosomal protein L35a [Nothobranchius furzeri]
# Database: human_prot_db
# Fields: query acc.ver, subject acc.ver, % identity, alignment length, mismatches, gap opens, q. start, q. end, s. start, s. end, evalue, bit score
# 1 hits found
KAF7211657.1	ENSG00000182899|ENSG00000182899.17|ENST00000647248|ENST00000647248.2	89.091	110	12	0	1	110	1	110	6.70e-71	208
# BLASTP 2.12.0+
# Query: KAF7211658.1 transcript variant X3 [Nothobranchius furzeri]
# Database: human_prot_db
# Fields: query acc.ver, subject acc.ver, % identity, alignment length, mismatches, gap opens, q. start, q. end, s. start, s. end, evalue, bit score
# 1 hits found
KAF7211658.1	ENSG00000186001|ENSG00000186001.14|ENST00000425562|ENST00000425562.7	56.955	762	251	14	18	704	18	777	0.0	783
# BLASTP 2.12.0+
# Query: KAF7211659.1 ATP binding cassette subfamily F member 3, partial [Nothobranchius furzeri]
# Database: human_prot_db
# Fields: query acc.ver, subject acc.ver, % identity, alignment length, mismatches, gap opens, q. start, q. end, s. start, s. end, evalue, bit score
# 2 hits found
KAF7211659.1	ENSG00000161204|ENSG00000161204.11|ENST00000292808|ENST00000292808.5	77.959	245	54	0	1	245	459	703	1.18e-143	419
KAF7211659.1	ENSG00000161204|ENSG00000161204.11|ENST00000292808|ENST00000292808.5	25.820	244	125	5	40	239	183	414	2.29e-12	67.8
# BLASTP 2.12.0+
# Query: KAF7211660.1 transcript variant X2, partial [Nothobranchius furzeri]
# Database: human_prot_db
# Fields: query acc.ver, subject acc.ver, % identity, alignment length, mismatches, gap opens, q. start, q. end, s. start, s. end, evalue, bit score
# 1 hits found
KAF7211660.1	ENSG00000282098|ENSG00000282098.1|ENST00000632216|ENST00000632216.1	27.778	72	46	2	49	117	40	108	8.1	27.7
# BLASTP 2.12.0+
# Query: KAF7211661.1 dual specificity protein phosphatase 14-like [Nothobranchius furzeri]
# Database: human_prot_db
# Fields: query acc.ver, subject acc.ver, % identity, alignment length, mismatches, gap opens, q. start, q. end, s. start, s. end, evalue, bit score
# 1 hits found
KAF7211661.1	ENSG00000275932|ENSG00000275932.2|ENST00000632468|ENST00000632468.1	42.424	165	86	4	3	162	27	187	4.14e-42	140
# BLASTP 2.12.0+
# Query: KAF7211662.1 polymerase (RNA) II subunit D [Nothobranchius furzeri]
# Database: human_prot_db
# Fields: query acc.ver, subject acc.ver, % identity, alignment length, mismatches, gap opens, q. start, q. end, s. start, s. end, evalue, bit score
# 1 hits found
KAF7211662.1	ENSG00000144231|ENSG00000144231.11|ENST00000272645|ENST00000272645.9	90.210	143	13	1	1	143	1	142	1.61e-90	260
# BLASTP 2.12.0+
# Query: KAF7211663.1 matrix metalloproteinase-23-like [Nothobranchius furzeri]
# Database: human_prot_db
# Fields: query acc.ver, subject acc.ver, % identity, alignment length, mismatches, gap opens, q. start, q. end, s. start, s. end, evalue, bit score
# 1 hits found
KAF7211663.1	ENSG00000189409|ENSG00000189409.14|ENST00000356026|ENST00000356026.10	51.266	316	152	2	27	341	75	389	4.25e-112	332
# BLASTP 2.12.0+
# Query: KAF7211664.1 stress-associated endoplasmic reticulum protein 1 [Nothobranchius furzeri]
# Database: human_prot_db
# Fields: query acc.ver, subject acc.ver, % identity, alignment length, mismatches, gap opens, q. start, q. end, s. start, s. end, evalue, bit score
# 1 hits found
KAF7211664.1	ENSG00000151778|ENSG00000151778.11|ENST00000379179|ENST00000379179.8	86.154	65	9	0	1	65	1	65	2.48e-36	117
# BLASTP 2.12.0+
# Query: KAF7211665.1 eukaryotic translation initiation factor 2A, partial [Nothobranchius furzeri]
# Database: human_prot_db
# Fields: query acc.ver, subject acc.ver, % identity, alignment length, mismatches, gap opens, q. start, q. end, s. start, s. end, evalue, bit score
# 1 hits found
KAF7211665.1	ENSG00000144895|ENSG00000144895.12|ENST00000460851|ENST00000460851.6	61.644	365	117	2	5	368	8	350	2.22e-165	484
# BLASTP 2.12.0+
# Query: KAF7211666.1 tRNA splicing endonuclease subunit 34, partial [Nothobranchius furzeri]
# Database: human_prot_db
# Fields: query acc.ver, subject acc.ver, % identity, alignment length, mismatches, gap opens, q. start, q. end, s. start, s. end, evalue, bit score
# 1 hits found
KAF7211666.1	ENSG00000170892|ENSG00000170892.13|ENST00000665674|ENST00000665674.2	39.910	223	95	4	67	256	86	302	2.30e-47	160
# BLASTP 2.12.0+
# Query: KAF7211667.1 protein FAM188B2 [Nothobranchius furzeri]
# Database: human_prot_db
# Fields: query acc.ver, subject acc.ver, % identity, alignment length, mismatches, gap opens, q. start, q. end, s. start, s. end, evalue, bit score
# 1 hits found
KAF7211667.1	ENSG00000214237|ENSG00000214237.11|ENST00000465419|ENST00000465419.7	51.206	373	174	4	129	499	94	460	2.32e-124	372
# BLASTP 2.12.0+
# Query: KAF7211668.1 clarin 1 [Nothobranchius furzeri]
# Database: human_prot_db
# Fields: query acc.ver, subject acc.ver, % identity, alignment length, mismatches, gap opens, q. start, q. end, s. start, s. end, evalue, bit score
# 1 hits found
KAF7211668.1	ENSG00000163646|ENSG00000163646.12|ENST00000327047|ENST00000327047.6	56.466	232	101	0	1	232	1	232	5.78e-98	286
# BLASTP 2.12.0+
# Query: KAF7211669.1 mannan-binding lectin serine protease 1-like [Nothobranchius furzeri]
# Database: human_prot_db
# Fields: query acc.ver, subject acc.ver, % identity, alignment length, mismatches, gap opens, q. start, q. end, s. start, s. end, evalue, bit score
# 1 hits found
KAF7211669.1	ENSG00000127241|ENSG00000127241.18|ENST00000169293|ENST00000169293.10	56.522	345	150	0	16	360	21	365	1.23e-154	441
# BLASTP 2.12.0+
# Query: KAF7211670.1 coagulation factor IX-like [Nothobranchius furzeri]
# Database: human_prot_db
# Fields: query acc.ver, subject acc.ver, % identity, alignment length, mismatches, gap opens, q. start, q. end, s. start, s. end, evalue, bit score
# 1 hits found
KAF7211670.1	ENSG00000127241|ENSG00000127241.18|ENST00000392472|ENST00000392472.6	54.335	346	147	5	2	340	257	598	3.10e-127	379
# BLASTP 2.12.0+
# Query: KAF7211671.1 inactivator of coagulation factors Va and VIIIa [Nothobranchius furzeri]
# Database: human_prot_db
# Fields: query acc.ver, subject acc.ver, % identity, alignment length, mismatches, gap opens, q. start, q. end, s. start, s. end, evalue, bit score
# 1 hits found
KAF7211671.1	ENSG00000101981|ENSG00000101981.12|ENST00000218099|ENST00000218099.7	36.401	489	264	12	3	484	11	459	1.95e-101	313
# BLASTP 2.12.0+
# Query: KAF7211672.1 transcript variant X1 [Nothobranchius furzeri]
# Database: human_prot_db
# Fields: query acc.ver, subject acc.ver, % identity, alignment length, mismatches, gap opens, q. start, q. end, s. start, s. end, evalue, bit score
# 1 hits found
KAF7211672.1	ENSG00000280873|ENSG00000280873.5|ENST00000628356|ENST00000628356.4	77.417	1200	222	7	27	1195	33	1214	0.0	1863
# BLASTP 2.12.0+
# Query: KAF7211673.1 transcript variant X2 [Nothobranchius furzeri]
# Database: human_prot_db
# Fields: query acc.ver, subject acc.ver, % identity, alignment length, mismatches, gap opens, q. start, q. end, s. start, s. end, evalue, bit score
# 1 hits found
KAF7211673.1	ENSG00000280873|ENSG00000280873.5|ENST00000628356|ENST00000628356.4	76.251	1099	212	7	1	1068	134	1214	0.0	1675
# BLASTP 2.12.0+
# Query: KAF7211674.1 sodium/potassium-transporting ATPase subunit beta-3-like [Nothobranchius furzeri]
# Database: human_prot_db
# Fields: query acc.ver, subject acc.ver, % identity, alignment length, mismatches, gap opens, q. start, q. end, s. start, s. end, evalue, bit score
# 1 hits found
KAF7211674.1	ENSG00000069849|ENSG00000069849.11|ENST00000286371|ENST00000286371.8	50.365	274	131	3	66	335	3	275	5.55e-95	285
# BLASTP 2.12.0+
# Query: KAF7211675.1 transcript variant X1 [Nothobranchius furzeri]
# Database: human_prot_db
# Fields: query acc.ver, subject acc.ver, % identity, alignment length, mismatches, gap opens, q. start, q. end, s. start, s. end, evalue, bit score
# 1 hits found
KAF7211675.1	ENSG00000144460|ENSG00000144460.12|ENST00000636099|ENST00000636099.1	47.184	657	253	19	1	593	7	633	1.43e-152	457
# BLASTP 2.12.0+
# Query: KAF7211676.1 transcript variant X2 [Nothobranchius furzeri]
# Database: human_prot_db
# Fields: query acc.ver, subject acc.ver, % identity, alignment length, mismatches, gap opens, q. start, q. end, s. start, s. end, evalue, bit score
# 1 hits found
KAF7211676.1	ENSG00000144460|ENSG00000144460.12|ENST00000636099|ENST00000636099.1	47.184	657	253	19	1	593	7	633	1.34e-153	458
# BLASTP 2.12.0+
# Query: KAF7211677.1 transcript variant X4 [Nothobranchius furzeri]
# Database: human_prot_db
# Fields: query acc.ver, subject acc.ver, % identity, alignment length, mismatches, gap opens, q. start, q. end, s. start, s. end, evalue, bit score
# 3 hits found
KAF7211677.1	ENSG00000131115|ENSG00000131115.16|ENST00000589005|ENST00000589005.5	39.792	480	268	5	196	663	270	740	1.92e-108	347
KAF7211677.1	ENSG00000131115|ENSG00000131115.16|ENST00000589005|ENST00000589005.5	38.562	459	251	6	218	665	192	630	1.85e-91	302
KAF7211677.1	ENSG00000131115|ENSG00000131115.16|ENST00000589005|ENST00000589005.5	40.484	289	161	3	196	482	466	745	8.34e-62	221
# BLASTP 2.12.0+
# Query: KAF7211678.1 transcript variant X1 [Nothobranchius furzeri]
# Database: human_prot_db
# Fields: query acc.ver, subject acc.ver, % identity, alignment length, mismatches, gap opens, q. start, q. end, s. start, s. end, evalue, bit score
# 3 hits found
KAF7211678.1	ENSG00000131115|ENSG00000131115.16|ENST00000589005|ENST00000589005.5	39.792	480	268	5	237	704	270	740	2.69e-108	347
KAF7211678.1	ENSG00000131115|ENSG00000131115.16|ENST00000589005|ENST00000589005.5	38.562	459	251	6	259	706	192	630	3.04e-91	302
KAF7211678.1	ENSG00000131115|ENSG00000131115.16|ENST00000589005|ENST00000589005.5	40.484	289	161	3	237	523	466	745	1.21e-61	222
# BLASTP 2.12.0+
# Query: KAF7211679.1 transcript variant X3 [Nothobranchius furzeri]
# Database: human_prot_db
# Fields: query acc.ver, subject acc.ver, % identity, alignment length, mismatches, gap opens, q. start, q. end, s. start, s. end, evalue, bit score
# 3 hits found
KAF7211679.1	ENSG00000131115|ENSG00000131115.16|ENST00000589005|ENST00000589005.5	39.792	480	268	5	237	704	270	740	2.69e-108	347
KAF7211679.1	ENSG00000131115|ENSG00000131115.16|ENST00000589005|ENST00000589005.5	38.562	459	251	6	259	706	192	630	3.04e-91	302
KAF7211679.1	ENSG00000131115|ENSG00000131115.16|ENST00000589005|ENST00000589005.5	40.484	289	161	3	237	523	466	745	1.21e-61	222
# BLASTP 2.12.0+
# Query: KAF7211680.1 E3 ubiquitin protein ligase [Nothobranchius furzeri]
# Database: human_prot_db
# Fields: query acc.ver, subject acc.ver, % identity, alignment length, mismatches, gap opens, q. start, q. end, s. start, s. end, evalue, bit score
# 2 hits found
KAF7211680.1	ENSG00000163961|ENSG00000163961.4|ENST00000318037|ENST00000318037.3	47.154	123	65	0	15	137	5	127	4.97e-36	140
KAF7211680.1	ENSG00000163961|ENSG00000163961.4|ENST00000318037|ENST00000318037.3	56.098	41	16	1	300	340	439	477	0.001	43.1
# BLASTP 2.12.0+
# Query: KAF7211681.1 transcript variant X1 [Nothobranchius furzeri]
# Database: human_prot_db
# Fields: query acc.ver, subject acc.ver, % identity, alignment length, mismatches, gap opens, q. start, q. end, s. start, s. end, evalue, bit score
# 1 hits found
KAF7211681.1	ENSG00000169903|ENSG00000169903.7|ENST00000305354|ENST00000305354.5	36.697	109	58	4	129	236	86	184	1.03e-14	72.0
# BLASTP 2.12.0+
# Query: KAF7211682.1 transcript variant X2 [Nothobranchius furzeri]
# Database: human_prot_db
# Fields: query acc.ver, subject acc.ver, % identity, alignment length, mismatches, gap opens, q. start, q. end, s. start, s. end, evalue, bit score
# 1 hits found
KAF7211682.1	ENSG00000169908|ENSG00000169908.12|ENST00000305366|ENST00000305366.8	34.848	198	115	5	1	191	1	191	2.24e-29	109
# BLASTP 2.12.0+
# Query: KAF7211683.1 kunitz-type serine protease inhibitor 6-like [Nothobranchius furzeri]
# Database: human_prot_db
# Fields: query acc.ver, subject acc.ver, % identity, alignment length, mismatches, gap opens, q. start, q. end, s. start, s. end, evalue, bit score
# 3 hits found
KAF7211683.1	ENSG00000003436|ENSG00000003436.16|ENST00000392365|ENST00000392365.5	30.800	250	123	4	141	371	50	268	1.45e-34	132
KAF7211683.1	ENSG00000003436|ENSG00000003436.16|ENST00000392365|ENST00000392365.5	39.437	142	73	3	240	377	49	181	9.81e-25	105
KAF7211683.1	ENSG00000003436|ENSG00000003436.16|ENST00000392365|ENST00000392365.5	38.571	70	43	0	316	385	50	119	1.12e-10	63.9
# BLASTP 2.12.0+
# Query: KAF7211684.1 autophagy related 16 like 1, partial [Nothobranchius furzeri]
# Database: human_prot_db
# Fields: query acc.ver, subject acc.ver, % identity, alignment length, mismatches, gap opens, q. start, q. end, s. start, s. end, evalue, bit score
# 1 hits found
KAF7211684.1	ENSG00000281089|ENSG00000281089.3|ENST00000625501|ENST00000625501.3	73.126	547	144	3	1	546	61	605	0.0	829
# BLASTP 2.12.0+
# Query: KAF7211685.1 transcript variant X1 [Nothobranchius furzeri]
# Database: human_prot_db
# Fields: query acc.ver, subject acc.ver, % identity, alignment length, mismatches, gap opens, q. start, q. end, s. start, s. end, evalue, bit score
# 1 hits found
KAF7211685.1	ENSG00000134900|ENSG00000134900.12|ENST00000376052|ENST00000376052.5	74.353	1275	314	4	1	1275	1	1262	0.0	2032
# BLASTP 2.12.0+
# Query: KAF7211686.1 transcript variant X2 [Nothobranchius furzeri]
# Database: human_prot_db
# Fields: query acc.ver, subject acc.ver, % identity, alignment length, mismatches, gap opens, q. start, q. end, s. start, s. end, evalue, bit score
# 1 hits found
KAF7211686.1	ENSG00000134900|ENSG00000134900.12|ENST00000376065|ENST00000376065.8	74.406	1262	310	4	1	1262	1	1249	0.0	2009
# BLASTP 2.12.0+
# Query: KAF7211687.1 putative LOC107381139-like protein [Nothobranchius furzeri]
# Database: human_prot_db
# Fields: query acc.ver, subject acc.ver, % identity, alignment length, mismatches, gap opens, q. start, q. end, s. start, s. end, evalue, bit score
# 2 hits found
KAF7211687.1	ENSG00000139780|ENSG00000139780.8|ENST00000267273|ENST00000267273.7	50.251	199	99	0	340	538	56	254	2.88e-68	223
KAF7211687.1	ENSG00000139780|ENSG00000139780.8|ENST00000267273|ENST00000267273.7	48.731	197	101	0	41	237	58	254	5.24e-62	206
# BLASTP 2.12.0+
# Query: KAF7211688.1 protein-lysine methyltransferase METTL21E-like [Nothobranchius furzeri]
# Database: human_prot_db
# Fields: query acc.ver, subject acc.ver, % identity, alignment length, mismatches, gap opens, q. start, q. end, s. start, s. end, evalue, bit score
# 1 hits found
KAF7211688.1	ENSG00000139780|ENSG00000139780.8|ENST00000267273|ENST00000267273.7	45.894	207	112	0	31	237	56	262	1.73e-64	203
# BLASTP 2.12.0+
# Query: KAF7211689.1 excision repair cross-complementation group 5 [Nothobranchius furzeri]
# Database: human_prot_db
# Fields: query acc.ver, subject acc.ver, % identity, alignment length, mismatches, gap opens, q. start, q. end, s. start, s. end, evalue, bit score
# 2 hits found
KAF7211689.1	ENSG00000134899|ENSG00000134899.24|ENST00000652613|ENST00000652613.1	56.927	397	154	3	566	950	474	865	2.45e-144	460
KAF7211689.1	ENSG00000134899|ENSG00000134899.24|ENST00000652613|ENST00000652613.1	39.844	256	109	4	176	410	1	232	3.46e-39	159
# BLASTP 2.12.0+
# Query: KAF7211690.1 basic leucine zipper nuclear factor 1 [Nothobranchius furzeri]
# Database: human_prot_db
# Fields: query acc.ver, subject acc.ver, % identity, alignment length, mismatches, gap opens, q. start, q. end, s. start, s. end, evalue, bit score
# 1 hits found
KAF7211690.1	ENSG00000117475|ENSG00000117475.14|ENST00000367808|ENST00000367808.8	57.778	405	143	7	12	408	16	400	2.98e-148	427
# BLASTP 2.12.0+
# Query: KAF7211691.1 mitochondrial RNase P subunit [Nothobranchius furzeri]
# Database: human_prot_db
# Fields: query acc.ver, subject acc.ver, % identity, alignment length, mismatches, gap opens, q. start, q. end, s. start, s. end, evalue, bit score
# 1 hits found
KAF7211691.1	ENSG00000174173|ENSG00000174173.7|ENST00000309922|ENST00000309922.7	48.813	379	170	6	35	412	29	384	2.06e-124	369
# BLASTP 2.12.0+
# Query: KAF7211692.1 thioredoxin like 4B [Nothobranchius furzeri]
# Database: human_prot_db
# Fields: query acc.ver, subject acc.ver, % identity, alignment length, mismatches, gap opens, q. start, q. end, s. start, s. end, evalue, bit score
# 1 hits found
KAF7211692.1	ENSG00000140830|ENSG00000140830.9|ENST00000423037|ENST00000423037.5	83.221	149	25	0	1	149	1	149	8.07e-91	261
# BLASTP 2.12.0+
# Query: KAF7211693.1 mitochondrial ribosomal protein L16 [Nothobranchius furzeri]
# Database: human_prot_db
# Fields: query acc.ver, subject acc.ver, % identity, alignment length, mismatches, gap opens, q. start, q. end, s. start, s. end, evalue, bit score
# 1 hits found
KAF7211693.1	ENSG00000166902|ENSG00000166902.5|ENST00000300151|ENST00000300151.5	58.929	224	92	0	35	258	28	251	3.14e-97	286
# BLASTP 2.12.0+
# Query: KAF7211694.1 centromere protein Q-like [Nothobranchius furzeri]
# Database: human_prot_db
# Fields: query acc.ver, subject acc.ver, % identity, alignment length, mismatches, gap opens, q. start, q. end, s. start, s. end, evalue, bit score
# 1 hits found
KAF7211694.1	ENSG00000031691|ENSG00000031691.7|ENST00000335783|ENST00000335783.4	30.247	162	109	3	67	225	73	233	9.38e-06	47.8
# BLASTP 2.12.0+
# Query: KAF7211695.1 transcript variant X2 [Nothobranchius furzeri]
# Database: human_prot_db
# Fields: query acc.ver, subject acc.ver, % identity, alignment length, mismatches, gap opens, q. start, q. end, s. start, s. end, evalue, bit score
# 1 hits found
KAF7211695.1	ENSG00000171049|ENSG00000171049.9|ENST00000598776|ENST00000598776.1	28.358	335	184	9	25	334	26	329	1.87e-26	109
# BLASTP 2.12.0+
# Query: KAF7211696.1 transcript variant X1 [Nothobranchius furzeri]
# Database: human_prot_db
# Fields: query acc.ver, subject acc.ver, % identity, alignment length, mismatches, gap opens, q. start, q. end, s. start, s. end, evalue, bit score
# 1 hits found
KAF7211696.1	ENSG00000171049|ENSG00000171049.9|ENST00000598776|ENST00000598776.1	28.358	335	184	9	37	346	26	329	2.36e-26	109
# BLASTP 2.12.0+
# Query: KAF7211697.1 ephrin-B2a-like [Nothobranchius furzeri]
# Database: human_prot_db
# Fields: query acc.ver, subject acc.ver, % identity, alignment length, mismatches, gap opens, q. start, q. end, s. start, s. end, evalue, bit score
# 1 hits found
KAF7211697.1	ENSG00000125266|ENSG00000125266.8|ENST00000646441|ENST00000646441.1	48.788	330	153	3	9	332	14	333	7.06e-102	304
# BLASTP 2.12.0+
# Query: KAF7211698.1 glypican 5 [Nothobranchius furzeri]
# Database: human_prot_db
# Fields: query acc.ver, subject acc.ver, % identity, alignment length, mismatches, gap opens, q. start, q. end, s. start, s. end, evalue, bit score
# 1 hits found
KAF7211698.1	ENSG00000179399|ENSG00000179399.15|ENST00000377067|ENST00000377067.9	55.814	516	224	4	5	517	10	524	0.0	578
# BLASTP 2.12.0+
# Query: KAF7211699.1 transcript variant X2 [Nothobranchius furzeri]
# Database: human_prot_db
# Fields: query acc.ver, subject acc.ver, % identity, alignment length, mismatches, gap opens, q. start, q. end, s. start, s. end, evalue, bit score
# 1 hits found
KAF7211699.1	ENSG00000183098|ENSG00000183098.11|ENST00000377047|ENST00000377047.9	72.401	529	143	2	21	546	21	549	0.0	810
# BLASTP 2.12.0+
# Query: KAF7211700.1 transcript variant X1 [Nothobranchius furzeri]
# Database: human_prot_db
# Fields: query acc.ver, subject acc.ver, % identity, alignment length, mismatches, gap opens, q. start, q. end, s. start, s. end, evalue, bit score
# 1 hits found
KAF7211700.1	ENSG00000183098|ENSG00000183098.11|ENST00000377047|ENST00000377047.9	71.058	539	143	3	21	556	21	549	0.0	802
# BLASTP 2.12.0+
# Query: KAF7211701.1 LIM domain only protein 7-like [Nothobranchius furzeri]
# Database: human_prot_db
# Fields: query acc.ver, subject acc.ver, % identity, alignment length, mismatches, gap opens, q. start, q. end, s. start, s. end, evalue, bit score
# 2 hits found
KAF7211701.1	ENSG00000136153|ENSG00000136153.20|ENST00000377499|ENST00000377499.9	42.257	381	172	11	1	344	1	370	2.66e-72	264
KAF7211701.1	ENSG00000136153|ENSG00000136153.20|ENST00000377499|ENST00000377499.9	33.575	414	227	14	568	972	507	881	9.13e-46	181
# BLASTP 2.12.0+
# Query: KAF7211702.1 BTB/POZ domain-containing protein KCTD12-like [Nothobranchius furzeri]
# Database: human_prot_db
# Fields: query acc.ver, subject acc.ver, % identity, alignment length, mismatches, gap opens, q. start, q. end, s. start, s. end, evalue, bit score
# 1 hits found
KAF7211702.1	ENSG00000178695|ENSG00000178695.6|ENST00000377474|ENST00000377474.4	61.074	298	80	5	2	263	27	324	2.61e-119	345
# BLASTP 2.12.0+
# Query: KAF7211703.1 high-affinity choline transporter 1-like [Nothobranchius furzeri]
# Database: human_prot_db
# Fields: query acc.ver, subject acc.ver, % identity, alignment length, mismatches, gap opens, q. start, q. end, s. start, s. end, evalue, bit score
# 1 hits found
KAF7211703.1	ENSG00000115665|ENSG00000115665.9|ENST00000409059|ENST00000409059.5	71.524	597	151	4	1	597	1	578	0.0	859
# BLASTP 2.12.0+
# Query: KAF7211704.1 ADP ribosylation factor like GTPase 6 [Nothobranchius furzeri]
# Database: human_prot_db
# Fields: query acc.ver, subject acc.ver, % identity, alignment length, mismatches, gap opens, q. start, q. end, s. start, s. end, evalue, bit score
# 1 hits found
KAF7211704.1	ENSG00000113966|ENSG00000113966.10|ENST00000493990|ENST00000493990.5	84.409	186	28	1	42	226	1	186	1.67e-117	333
# BLASTP 2.12.0+
# Query: KAF7211705.1 ephrin type-A receptor 6-like [Nothobranchius furzeri]
# Database: human_prot_db
# Fields: query acc.ver, subject acc.ver, % identity, alignment length, mismatches, gap opens, q. start, q. end, s. start, s. end, evalue, bit score
# 1 hits found
KAF7211705.1	ENSG00000080224|ENSG00000080224.17|ENST00000389672|ENST00000389672.9	68.411	1013	268	7	24	992	126	1130	0.0	1463
# BLASTP 2.12.0+
# Query: KAF7211706.1 NOP2/Sun RNA methyltransferase family member 3 [Nothobranchius furzeri]
# Database: human_prot_db
# Fields: query acc.ver, subject acc.ver, % identity, alignment length, mismatches, gap opens, q. start, q. end, s. start, s. end, evalue, bit score
# 1 hits found
KAF7211706.1	ENSG00000178694|ENSG00000178694.10|ENST00000314622|ENST00000314622.9	40.806	397	154	6	55	451	18	333	1.81e-92	285
# BLASTP 2.12.0+
# Query: KAF7211707.1 transcript variant X1 [Nothobranchius furzeri]
# Database: human_prot_db
# Fields: query acc.ver, subject acc.ver, % identity, alignment length, mismatches, gap opens, q. start, q. end, s. start, s. end, evalue, bit score
# 1 hits found
KAF7211707.1	ENSG00000135390|ENSG00000135390.21|ENST00000673498|ENST00000673498.1	76.389	144	28	2	1	141	17	157	6.79e-67	201
# BLASTP 2.12.0+
# Query: KAF7211708.1 transcript variant X2 [Nothobranchius furzeri]
# Database: human_prot_db
# Fields: query acc.ver, subject acc.ver, % identity, alignment length, mismatches, gap opens, q. start, q. end, s. start, s. end, evalue, bit score
# 1 hits found
KAF7211708.1	ENSG00000135390|ENSG00000135390.21|ENST00000673498|ENST00000673498.1	76.389	144	28	2	1	141	17	157	6.79e-67	201
# BLASTP 2.12.0+
# Query: KAF7211709.1 transcript variant X3 [Nothobranchius furzeri]
# Database: human_prot_db
# Fields: query acc.ver, subject acc.ver, % identity, alignment length, mismatches, gap opens, q. start, q. end, s. start, s. end, evalue, bit score
# 1 hits found
KAF7211709.1	ENSG00000135390|ENSG00000135390.21|ENST00000673498|ENST00000673498.1	76.389	144	28	2	1	141	17	157	6.79e-67	201
# BLASTP 2.12.0+
# Query: KAF7211710.1 Ras-related protein [Nothobranchius furzeri]
# Database: human_prot_db
# Fields: query acc.ver, subject acc.ver, % identity, alignment length, mismatches, gap opens, q. start, q. end, s. start, s. end, evalue, bit score
# 1 hits found
KAF7211710.1	ENSG00000166592|ENSG00000166592.12|ENST00000420652|ENST00000420652.5	67.677	297	87	3	13	309	21	308	2.90e-133	382
# BLASTP 2.12.0+
# Query: KAF7211711.1 cadherin 16 [Nothobranchius furzeri]
# Database: human_prot_db
# Fields: query acc.ver, subject acc.ver, % identity, alignment length, mismatches, gap opens, q. start, q. end, s. start, s. end, evalue, bit score
# 1 hits found
KAF7211711.1	ENSG00000079112|ENSG00000079112.10|ENST00000450165|ENST00000450165.6	38.547	179	101	5	23	196	657	831	4.04e-29	115
# BLASTP 2.12.0+
# Query: KAF7211712.1 carbonic anhydrase VII [Nothobranchius furzeri]
# Database: human_prot_db
# Fields: query acc.ver, subject acc.ver, % identity, alignment length, mismatches, gap opens, q. start, q. end, s. start, s. end, evalue, bit score
# 1 hits found
KAF7211712.1	ENSG00000168748|ENSG00000168748.14|ENST00000338437|ENST00000338437.7	62.977	262	95	2	1	261	1	261	1.23e-119	343
# BLASTP 2.12.0+
# Query: KAF7211713.1 transcript variant X1 [Nothobranchius furzeri]
# Database: human_prot_db
# Fields: query acc.ver, subject acc.ver, % identity, alignment length, mismatches, gap opens, q. start, q. end, s. start, s. end, evalue, bit score
# 1 hits found
KAF7211713.1	ENSG00000159593|ENSG00000159593.15|ENST00000290810|ENST00000290810.8	69.604	556	139	1	8	563	9	534	0.0	832
# BLASTP 2.12.0+
# Query: KAF7211714.1 transcript variant X2 [Nothobranchius furzeri]
# Database: human_prot_db
# Fields: query acc.ver, subject acc.ver, % identity, alignment length, mismatches, gap opens, q. start, q. end, s. start, s. end, evalue, bit score
# 1 hits found
KAF7211714.1	ENSG00000159593|ENSG00000159593.15|ENST00000290810|ENST00000290810.8	73.574	526	139	0	8	533	9	534	0.0	846
# BLASTP 2.12.0+
# Query: KAF7211715.1 fibrous sheath CABYR-binding protein-like [Nothobranchius furzeri]
# Database: human_prot_db
# 0 hits found
# BLASTP 2.12.0+
# Query: KAF7211716.1 transcript variant X1 [Nothobranchius furzeri]
# Database: human_prot_db
# Fields: query acc.ver, subject acc.ver, % identity, alignment length, mismatches, gap opens, q. start, q. end, s. start, s. end, evalue, bit score
# 1 hits found
KAF7211716.1	ENSG00000135720|ENSG00000135720.13|ENST00000258198|ENST00000258198.7	74.200	500	111	8	1	490	1	492	0.0	726
# BLASTP 2.12.0+
# Query: KAF7211717.1 transcript variant X2 [Nothobranchius furzeri]
# Database: human_prot_db
# Fields: query acc.ver, subject acc.ver, % identity, alignment length, mismatches, gap opens, q. start, q. end, s. start, s. end, evalue, bit score
# 1 hits found
KAF7211717.1	ENSG00000135720|ENSG00000135720.13|ENST00000258198|ENST00000258198.7	76.509	464	98	6	1	454	1	463	0.0	691
# BLASTP 2.12.0+
# Query: KAF7211718.1 CKLF like MARVEL transmembrane domain containing 4 [Nothobranchius furzeri]
# Database: human_prot_db
# Fields: query acc.ver, subject acc.ver, % identity, alignment length, mismatches, gap opens, q. start, q. end, s. start, s. end, evalue, bit score
# 1 hits found
KAF7211718.1	ENSG00000183723|ENSG00000183723.13|ENST00000394106|ENST00000394106.7	66.667	207	65	2	1	207	1	203	9.72e-101	291
# BLASTP 2.12.0+
# Query: KAF7211719.1 CKLF like MARVEL transmembrane domain containing 3 [Nothobranchius furzeri]
# Database: human_prot_db
# Fields: query acc.ver, subject acc.ver, % identity, alignment length, mismatches, gap opens, q. start, q. end, s. start, s. end, evalue, bit score
# 1 hits found
KAF7211719.1	ENSG00000140931|ENSG00000140931.20|ENST00000567572|ENST00000567572.6	54.938	162	72	1	11	171	21	182	3.79e-59	183
# BLASTP 2.12.0+
# Query: KAF7211720.1 transcript variant X2 [Nothobranchius furzeri]
# Database: human_prot_db
# Fields: query acc.ver, subject acc.ver, % identity, alignment length, mismatches, gap opens, q. start, q. end, s. start, s. end, evalue, bit score
# 1 hits found
KAF7211720.1	ENSG00000217555|ENSG00000217555.13|ENST00000264001|ENST00000264001.9	28.261	138	87	3	33	160	12	147	1.58e-09	55.1
# BLASTP 2.12.0+
# Query: KAF7211721.1 transcript variant X1 [Nothobranchius furzeri]
# Database: human_prot_db
# Fields: query acc.ver, subject acc.ver, % identity, alignment length, mismatches, gap opens, q. start, q. end, s. start, s. end, evalue, bit score
# 1 hits found
KAF7211721.1	ENSG00000217555|ENSG00000217555.13|ENST00000264001|ENST00000264001.9	31.159	138	92	2	33	169	12	147	8.02e-17	74.3
# BLASTP 2.12.0+
# Query: KAF7211722.1 galactosamine (N-acetyl)-6-sulfatase [Nothobranchius furzeri]
# Database: human_prot_db
# Fields: query acc.ver, subject acc.ver, % identity, alignment length, mismatches, gap opens, q. start, q. end, s. start, s. end, evalue, bit score
# 1 hits found
KAF7211722.1	ENSG00000141012|ENSG00000141012.13|ENST00000268695|ENST00000268695.10	72.525	495	133	2	37	531	31	522	0.0	776
# BLASTP 2.12.0+
# Query: KAF7211723.1 nuclear 1-like (cytoplasmic) [Nothobranchius furzeri]
# Database: human_prot_db
# Fields: query acc.ver, subject acc.ver, % identity, alignment length, mismatches, gap opens, q. start, q. end, s. start, s. end, evalue, bit score
# 1 hits found
KAF7211723.1	ENSG00000100836|ENSG00000100836.11|ENST00000397276|ENST00000397276.6	56.667	180	69	4	17	196	110	280	1.54e-55	181
# BLASTP 2.12.0+
# Query: KAF7211724.1 protein CBFA2T3-like [Nothobranchius furzeri]
# Database: human_prot_db
# Fields: query acc.ver, subject acc.ver, % identity, alignment length, mismatches, gap opens, q. start, q. end, s. start, s. end, evalue, bit score
# 2 hits found
KAF7211724.1	ENSG00000079102|ENSG00000079102.16|ENST00000422361|ENST00000422361.6	55.710	359	74	5	326	684	294	567	3.22e-123	379
KAF7211724.1	ENSG00000079102|ENSG00000079102.16|ENST00000422361|ENST00000422361.6	79.186	221	41	2	101	321	1	216	1.64e-103	328
# BLASTP 2.12.0+
# Query: KAF7211725.1 acyl-CoA synthetase family member 3 [Nothobranchius furzeri]
# Database: human_prot_db
# Fields: query acc.ver, subject acc.ver, % identity, alignment length, mismatches, gap opens, q. start, q. end, s. start, s. end, evalue, bit score
# 1 hits found
KAF7211725.1	ENSG00000176715|ENSG00000176715.17|ENST00000614302|ENST00000614302.5	57.459	543	172	6	51	536	35	575	0.0	611
# BLASTP 2.12.0+
# Query: KAF7211726.1 5'-cyclic phosphodiesterase subunit gamma-like, partial [Nothobranchius furzeri]
# Database: human_prot_db
# Fields: query acc.ver, subject acc.ver, % identity, alignment length, mismatches, gap opens, q. start, q. end, s. start, s. end, evalue, bit score
# 1 hits found
KAF7211726.1	ENSG00000139053|ENSG00000139053.3|ENST00000266395|ENST00000266395.3	52.459	61	28	1	15	74	23	83	2.44e-16	67.8
# BLASTP 2.12.0+
# Query: KAF7211727.1 ras association domain-containing protein 8-like, partial [Nothobranchius furzeri]
# Database: human_prot_db
# Fields: query acc.ver, subject acc.ver, % identity, alignment length, mismatches, gap opens, q. start, q. end, s. start, s. end, evalue, bit score
# 1 hits found
KAF7211727.1	ENSG00000123094|ENSG00000123094.15|ENST00000541490|ENST00000541490.5	32.737	391	206	8	4	368	1	360	1.68e-38	144
# BLASTP 2.12.0+
# Query: KAF7211728.1 TATA-box binding protein [Nothobranchius furzeri]
# Database: human_prot_db
# Fields: query acc.ver, subject acc.ver, % identity, alignment length, mismatches, gap opens, q. start, q. end, s. start, s. end, evalue, bit score
# 1 hits found
KAF7211728.1	ENSG00000112592|ENSG00000112592.14|ENST00000616883|ENST00000616883.4	86.230	305	23	4	1	303	1	288	0.0	518
# BLASTP 2.12.0+
# Query: KAF7211729.1 ATPase 3 [Nothobranchius furzeri]
# Database: human_prot_db
# Fields: query acc.ver, subject acc.ver, % identity, alignment length, mismatches, gap opens, q. start, q. end, s. start, s. end, evalue, bit score
# 1 hits found
KAF7211729.1	ENSG00000165916|ENSG00000165916.9|ENST00000619920|ENST00000619920.4	98.100	421	7	1	8	427	19	439	0.0	847
# BLASTP 2.12.0+
# Query: KAF7211730.1 cathepsin B-like [Nothobranchius furzeri]
# Database: human_prot_db
# Fields: query acc.ver, subject acc.ver, % identity, alignment length, mismatches, gap opens, q. start, q. end, s. start, s. end, evalue, bit score
# 1 hits found
KAF7211730.1	ENSG00000164733|ENSG00000164733.22|ENST00000679128|ENST00000679128.1	71.171	333	91	4	1	330	1	331	0.0	509
# BLASTP 2.12.0+
# Query: KAF7211731.1 ADP-dependent glucokinase-like [Nothobranchius furzeri]
# Database: human_prot_db
# Fields: query acc.ver, subject acc.ver, % identity, alignment length, mismatches, gap opens, q. start, q. end, s. start, s. end, evalue, bit score
# 1 hits found
KAF7211731.1	ENSG00000159322|ENSG00000159322.18|ENST00000311669|ENST00000311669.12	32.243	428	262	10	68	488	81	487	2.78e-59	204
# BLASTP 2.12.0+
# Query: KAF7211732.1 EF-hand calcium binding domain 2 [Nothobranchius furzeri]
# Database: human_prot_db
# Fields: query acc.ver, subject acc.ver, % identity, alignment length, mismatches, gap opens, q. start, q. end, s. start, s. end, evalue, bit score
# 1 hits found
KAF7211732.1	ENSG00000203666|ENSG00000203666.12|ENST00000366523|ENST00000366523.5	50.000	160	78	2	1	158	1	160	4.91e-53	167
# BLASTP 2.12.0+
# Query: KAF7211733.1 collectrin-like [Nothobranchius furzeri]
# Database: human_prot_db
# Fields: query acc.ver, subject acc.ver, % identity, alignment length, mismatches, gap opens, q. start, q. end, s. start, s. end, evalue, bit score
# 1 hits found
KAF7211733.1	ENSG00000147003|ENSG00000147003.7|ENST00000380342|ENST00000380342.4	42.152	223	120	4	9	223	1	222	1.35e-48	160
# BLASTP 2.12.0+
# Query: KAF7211734.1 cell growth regulator with EF-hand domain 1 [Nothobranchius furzeri]
# Database: human_prot_db
# Fields: query acc.ver, subject acc.ver, % identity, alignment length, mismatches, gap opens, q. start, q. end, s. start, s. end, evalue, bit score
# 1 hits found
KAF7211734.1	ENSG00000138028|ENSG00000138028.16|ENST00000404694|ENST00000404694.3	31.967	244	142	7	7	243	122	348	7.66e-22	94.7
# BLASTP 2.12.0+
# Query: KAF7211735.1 potassium channel subfamily K member 2-like [Nothobranchius furzeri]
# Database: human_prot_db
# Fields: query acc.ver, subject acc.ver, % identity, alignment length, mismatches, gap opens, q. start, q. end, s. start, s. end, evalue, bit score
# 1 hits found
KAF7211735.1	ENSG00000082482|ENSG00000082482.14|ENST00000391894|ENST00000391894.6	69.210	367	104	2	4	369	40	398	0.0	521
# BLASTP 2.12.0+
# Query: KAF7211736.1 centromere protein F [Nothobranchius furzeri]
# Database: human_prot_db
# Fields: query acc.ver, subject acc.ver, % identity, alignment length, mismatches, gap opens, q. start, q. end, s. start, s. end, evalue, bit score
# 2 hits found
KAF7211736.1	ENSG00000117724|ENSG00000117724.13|ENST00000366955|ENST00000366955.8	43.742	775	424	7	1	767	1	771	1.63e-138	489
KAF7211736.1	ENSG00000117724|ENSG00000117724.13|ENST00000366955|ENST00000366955.8	32.102	352	175	8	2400	2748	2745	3035	6.27e-32	139
# BLASTP 2.12.0+
# Query: KAF7211737.1 N-lysine methyltransferase SMYD2-A-like [Nothobranchius furzeri]
# Database: human_prot_db
# Fields: query acc.ver, subject acc.ver, % identity, alignment length, mismatches, gap opens, q. start, q. end, s. start, s. end, evalue, bit score
# 1 hits found
KAF7211737.1	ENSG00000143499|ENSG00000143499.14|ENST00000366957|ENST00000366957.10	73.086	431	115	1	1	431	1	430	0.0	682
# BLASTP 2.12.0+
# Query: KAF7211738.1 polypeptide N-acetylgalactosaminyltransferase 2 [Nothobranchius furzeri]
# Database: human_prot_db
# Fields: query acc.ver, subject acc.ver, % identity, alignment length, mismatches, gap opens, q. start, q. end, s. start, s. end, evalue, bit score
# 1 hits found
KAF7211738.1	ENSG00000143641|ENSG00000143641.10|ENST00000366672|ENST00000366672.5	84.266	572	78	2	1	562	1	570	0.0	1010
# BLASTP 2.12.0+
# Query: KAF7211739.1 transcript variant X2 [Nothobranchius furzeri]
# Database: human_prot_db
# Fields: query acc.ver, subject acc.ver, % identity, alignment length, mismatches, gap opens, q. start, q. end, s. start, s. end, evalue, bit score
# 1 hits found
KAF7211739.1	ENSG00000135763|ENSG00000135763.10|ENST00000258243|ENST00000258243.7	33.214	1671	933	27	1	1636	1	1523	0.0	821
# BLASTP 2.12.0+
# Query: KAF7211740.1 transcript variant X1 [Nothobranchius furzeri]
# Database: human_prot_db
# Fields: query acc.ver, subject acc.ver, % identity, alignment length, mismatches, gap opens, q. start, q. end, s. start, s. end, evalue, bit score
# 1 hits found
KAF7211740.1	ENSG00000135763|ENSG00000135763.10|ENST00000258243|ENST00000258243.7	33.214	1671	933	27	1	1636	1	1523	0.0	821
# BLASTP 2.12.0+
# Query: KAF7211741.1 ATP binding cassette subfamily B member 10 [Nothobranchius furzeri]
# Database: human_prot_db
# Fields: query acc.ver, subject acc.ver, % identity, alignment length, mismatches, gap opens, q. start, q. end, s. start, s. end, evalue, bit score
# 1 hits found
KAF7211741.1	ENSG00000135776|ENSG00000135776.5|ENST00000344517|ENST00000344517.5	69.831	590	176	1	122	711	149	736	0.0	860
# BLASTP 2.12.0+
# Query: KAF7211742.1 transcript variant X1 [Nothobranchius furzeri]
# Database: human_prot_db
# Fields: query acc.ver, subject acc.ver, % identity, alignment length, mismatches, gap opens, q. start, q. end, s. start, s. end, evalue, bit score
# 1 hits found
KAF7211742.1	ENSG00000159251|ENSG00000159251.8|ENST00000290378|ENST00000290378.6	98.939	377	4	0	1	377	1	377	0.0	785
# BLASTP 2.12.0+
# Query: KAF7211743.1 transcript variant X2 [Nothobranchius furzeri]
# Database: human_prot_db
# Fields: query acc.ver, subject acc.ver, % identity, alignment length, mismatches, gap opens, q. start, q. end, s. start, s. end, evalue, bit score
# 1 hits found
KAF7211743.1	ENSG00000159251|ENSG00000159251.8|ENST00000290378|ENST00000290378.6	98.939	377	4	0	1	377	1	377	0.0	785
# BLASTP 2.12.0+
# Query: KAF7211744.1 transcript variant X1 [Nothobranchius furzeri]
# Database: human_prot_db
# Fields: query acc.ver, subject acc.ver, % identity, alignment length, mismatches, gap opens, q. start, q. end, s. start, s. end, evalue, bit score
# 1 hits found
KAF7211744.1	ENSG00000154429|ENSG00000154429.11|ENST00000366686|ENST00000366686.1	57.895	95	35	3	198	290	64	155	6.42e-27	104
# BLASTP 2.12.0+
# Query: KAF7211745.1 transcript variant X2 [Nothobranchius furzeri]
# Database: human_prot_db
# Fields: query acc.ver, subject acc.ver, % identity, alignment length, mismatches, gap opens, q. start, q. end, s. start, s. end, evalue, bit score
# 1 hits found
KAF7211745.1	ENSG00000154429|ENSG00000154429.11|ENST00000366686|ENST00000366686.1	57.895	95	35	3	198	290	64	155	6.42e-27	104
# BLASTP 2.12.0+
# Query: KAF7211746.1 transcript variant X2 [Nothobranchius furzeri]
# Database: human_prot_db
# Fields: query acc.ver, subject acc.ver, % identity, alignment length, mismatches, gap opens, q. start, q. end, s. start, s. end, evalue, bit score
# 1 hits found
KAF7211746.1	ENSG00000168118|ENSG00000168118.12|ENST00000366690|ENST00000366690.5	93.897	213	13	0	1	213	6	218	7.57e-150	416
# BLASTP 2.12.0+
# Query: KAF7211747.1 transcript variant X1 [Nothobranchius furzeri]
# Database: human_prot_db
# Fields: query acc.ver, subject acc.ver, % identity, alignment length, mismatches, gap opens, q. start, q. end, s. start, s. end, evalue, bit score
# 1 hits found
KAF7211747.1	ENSG00000168118|ENSG00000168118.12|ENST00000366690|ENST00000366690.5	93.897	213	13	0	1	213	6	218	7.57e-150	416
# BLASTP 2.12.0+
# Query: KAF7211748.1 PHD finger protein 10 [Nothobranchius furzeri]
# Database: human_prot_db
# Fields: query acc.ver, subject acc.ver, % identity, alignment length, mismatches, gap opens, q. start, q. end, s. start, s. end, evalue, bit score
# 1 hits found
KAF7211748.1	ENSG00000130024|ENSG00000130024.15|ENST00000339209|ENST00000339209.9	74.542	491	107	8	10	489	15	498	0.0	697
# BLASTP 2.12.0+
# Query: KAF7211749.1 proteasome subunit beta 1 [Nothobranchius furzeri]
# Database: human_prot_db
# Fields: query acc.ver, subject acc.ver, % identity, alignment length, mismatches, gap opens, q. start, q. end, s. start, s. end, evalue, bit score
# 1 hits found
KAF7211749.1	ENSG00000008018|ENSG00000008018.9|ENST00000262193|ENST00000262193.7	79.412	238	46	1	3	237	4	241	4.09e-145	406
# BLASTP 2.12.0+
# Query: KAF7211750.1 transcript variant X2 [Nothobranchius furzeri]
# Database: human_prot_db
# Fields: query acc.ver, subject acc.ver, % identity, alignment length, mismatches, gap opens, q. start, q. end, s. start, s. end, evalue, bit score
# 1 hits found
KAF7211750.1	ENSG00000275591|ENSG00000275591.5|ENST00000618742|ENST00000618742.3	38.928	429	226	9	22	420	5	427	1.02e-74	256
# BLASTP 2.12.0+
# Query: KAF7211751.1 transcript variant X1 [Nothobranchius furzeri]
# Database: human_prot_db
# Fields: query acc.ver, subject acc.ver, % identity, alignment length, mismatches, gap opens, q. start, q. end, s. start, s. end, evalue, bit score
# 1 hits found
KAF7211751.1	ENSG00000275591|ENSG00000275591.5|ENST00000618742|ENST00000618742.3	38.657	432	223	9	22	420	5	427	1.09e-74	256
# BLASTP 2.12.0+
# Query: KAF7211752.1 transcript variant X2 [Nothobranchius furzeri]
# Database: human_prot_db
# Fields: query acc.ver, subject acc.ver, % identity, alignment length, mismatches, gap opens, q. start, q. end, s. start, s. end, evalue, bit score
# 1 hits found
KAF7211752.1	ENSG00000115363|ENSG00000115363.14|ENST00000410113|ENST00000410113.5	48.824	170	57	5	19	188	13	152	1.57e-34	120
# BLASTP 2.12.0+
# Query: KAF7211753.1 transcript variant X1 [Nothobranchius furzeri]
# Database: human_prot_db
# Fields: query acc.ver, subject acc.ver, % identity, alignment length, mismatches, gap opens, q. start, q. end, s. start, s. end, evalue, bit score
# 1 hits found
KAF7211753.1	ENSG00000115363|ENSG00000115363.14|ENST00000410113|ENST00000410113.5	48.824	170	57	5	19	188	13	152	1.57e-34	120
# BLASTP 2.12.0+
# Query: KAF7211754.1 intersectin-2-like [Nothobranchius furzeri]
# Database: human_prot_db
# Fields: query acc.ver, subject acc.ver, % identity, alignment length, mismatches, gap opens, q. start, q. end, s. start, s. end, evalue, bit score
# 6 hits found
KAF7211754.1	ENSG00000198399|ENSG00000198399.15|ENST00000622089|ENST00000622089.4	63.418	831	265	8	1022	1845	876	1674	0.0	1108
KAF7211754.1	ENSG00000198399|ENSG00000198399.15|ENST00000622089|ENST00000622089.4	42.571	848	343	22	1	833	19	737	4.15e-136	468
KAF7211754.1	ENSG00000198399|ENSG00000198399.15|ENST00000622089|ENST00000622089.4	26.810	746	388	28	711	1337	389	1095	1.29e-37	157
KAF7211754.1	ENSG00000198399|ENSG00000198399.15|ENST00000622089|ENST00000622089.4	30.189	159	87	4	756	907	358	499	0.053	40.4
KAF7211754.1	ENSG00000198399|ENSG00000198399.15|ENST00000622089|ENST00000622089.4	28.571	189	91	6	740	896	358	534	0.43	37.4
KAF7211754.1	ENSG00000198399|ENSG00000198399.15|ENST00000622089|ENST00000622089.4	31.897	116	71	2	824	931	378	493	4.1	34.3
# BLASTP 2.12.0+
# Query: KAF7211755.1 GC-rich sequence DNA-binding factor 2-like [Nothobranchius furzeri]
# Database: human_prot_db
# Fields: query acc.ver, subject acc.ver, % identity, alignment length, mismatches, gap opens, q. start, q. end, s. start, s. end, evalue, bit score
# 1 hits found
KAF7211755.1	ENSG00000005436|ENSG00000005436.14|ENST00000321027|ENST00000321027.8	33.116	767	425	15	123	836	43	774	8.50e-130	408
# BLASTP 2.12.0+
# Query: KAF7211756.1 putative saccharopine dehydrogenase (putative) [Nothobranchius furzeri]
# Database: human_prot_db
# Fields: query acc.ver, subject acc.ver, % identity, alignment length, mismatches, gap opens, q. start, q. end, s. start, s. end, evalue, bit score
# 1 hits found
KAF7211756.1	ENSG00000143653|ENSG00000143653.10|ENST00000366510|ENST00000366510.4	62.291	419	157	1	10	427	6	424	0.0	557
# BLASTP 2.12.0+
# Query: KAF7211757.1 mitochondrial [Nothobranchius furzeri]
# Database: human_prot_db
# Fields: query acc.ver, subject acc.ver, % identity, alignment length, mismatches, gap opens, q. start, q. end, s. start, s. end, evalue, bit score
# 1 hits found
KAF7211757.1	ENSG00000162851|ENSG00000162851.8|ENST00000366514|ENST00000366514.5	38.623	334	199	3	109	437	63	395	1.26e-84	266
# BLASTP 2.12.0+
# Query: KAF7211758.1 transcript variant X1 [Nothobranchius furzeri]
# Database: human_prot_db
# Fields: query acc.ver, subject acc.ver, % identity, alignment length, mismatches, gap opens, q. start, q. end, s. start, s. end, evalue, bit score
# 2 hits found
KAF7211758.1	ENSG00000162852|ENSG00000162852.14|ENST00000366513|ENST00000366513.9	47.287	129	62	1	671	799	600	722	3.29e-32	135
KAF7211758.1	ENSG00000162852|ENSG00000162852.14|ENST00000366513|ENST00000366513.9	54.098	61	24	1	332	392	181	237	7.25e-13	73.9
# BLASTP 2.12.0+
# Query: KAF7211759.1 transcript variant X2 [Nothobranchius furzeri]
# Database: human_prot_db
# Fields: query acc.ver, subject acc.ver, % identity, alignment length, mismatches, gap opens, q. start, q. end, s. start, s. end, evalue, bit score
# 2 hits found
KAF7211759.1	ENSG00000162852|ENSG00000162852.14|ENST00000366513|ENST00000366513.9	47.287	129	62	1	671	799	600	722	3.29e-32	135
KAF7211759.1	ENSG00000162852|ENSG00000162852.14|ENST00000366513|ENST00000366513.9	54.098	61	24	1	332	392	181	237	7.25e-13	73.9
# BLASTP 2.12.0+
# Query: KAF7211760.1 SET and MYND domain containing 3 [Nothobranchius furzeri]
# Database: human_prot_db
# Fields: query acc.ver, subject acc.ver, % identity, alignment length, mismatches, gap opens, q. start, q. end, s. start, s. end, evalue, bit score
# 1 hits found
KAF7211760.1	ENSG00000185420|ENSG00000185420.19|ENST00000490107|ENST00000490107.6	45.894	414	216	4	1	412	1	408	1.74e-127	377
# BLASTP 2.12.0+
# Query: KAF7211761.1 transcript variant X4 [Nothobranchius furzeri]
# Database: human_prot_db
# Fields: query acc.ver, subject acc.ver, % identity, alignment length, mismatches, gap opens, q. start, q. end, s. start, s. end, evalue, bit score
# 1 hits found
KAF7211761.1	ENSG00000162849|ENSG00000162849.16|ENST00000407071|ENST00000407071.7	50.454	2424	779	79	1	2318	1	2108	0.0	1811
# BLASTP 2.12.0+
# Query: KAF7211762.1 transcript variant X3 [Nothobranchius furzeri]
# Database: human_prot_db
# Fields: query acc.ver, subject acc.ver, % identity, alignment length, mismatches, gap opens, q. start, q. end, s. start, s. end, evalue, bit score
# 1 hits found
KAF7211762.1	ENSG00000162849|ENSG00000162849.16|ENST00000407071|ENST00000407071.7	50.433	2425	779	79	1	2319	1	2108	0.0	1811
# BLASTP 2.12.0+
# Query: KAF7211763.1 transcript variant X2 [Nothobranchius furzeri]
# Database: human_prot_db
# Fields: query acc.ver, subject acc.ver, % identity, alignment length, mismatches, gap opens, q. start, q. end, s. start, s. end, evalue, bit score
# 1 hits found
KAF7211763.1	ENSG00000162849|ENSG00000162849.16|ENST00000407071|ENST00000407071.7	50.371	2426	779	79	1	2319	1	2108	0.0	1808
# BLASTP 2.12.0+
# Query: KAF7211764.1 transcript variant X1 [Nothobranchius furzeri]
# Database: human_prot_db
# Fields: query acc.ver, subject acc.ver, % identity, alignment length, mismatches, gap opens, q. start, q. end, s. start, s. end, evalue, bit score
# 1 hits found
KAF7211764.1	ENSG00000162849|ENSG00000162849.16|ENST00000407071|ENST00000407071.7	50.412	2426	779	79	1	2320	1	2108	0.0	1811
# BLASTP 2.12.0+
# Query: KAF7211765.1 PWWP domain-containing protein MUM1-like [Nothobranchius furzeri]
# Database: human_prot_db
# Fields: query acc.ver, subject acc.ver, % identity, alignment length, mismatches, gap opens, q. start, q. end, s. start, s. end, evalue, bit score
# 1 hits found
KAF7211765.1	ENSG00000160953|ENSG00000160953.17|ENST00000591806|ENST00000591806.6	44.518	301	145	6	256	550	414	698	7.37e-76	256
# BLASTP 2.12.0+
# Query: KAF7211766.1 transcript variant X1 [Nothobranchius furzeri]
# Database: human_prot_db
# Fields: query acc.ver, subject acc.ver, % identity, alignment length, mismatches, gap opens, q. start, q. end, s. start, s. end, evalue, bit score
# 1 hits found
KAF7211766.1	ENSG00000153207|ENSG00000153207.16|ENST00000326225|ENST00000326225.3	57.636	1362	525	11	1	1340	10	1341	0.0	1593
# BLASTP 2.12.0+
# Query: KAF7211767.1 transcript variant X2 [Nothobranchius furzeri]
# Database: human_prot_db
# Fields: query acc.ver, subject acc.ver, % identity, alignment length, mismatches, gap opens, q. start, q. end, s. start, s. end, evalue, bit score
# 1 hits found
KAF7211767.1	ENSG00000153207|ENSG00000153207.16|ENST00000648844|ENST00000648844.2	57.636	1362	524	12	1	1339	1	1332	0.0	1590
# BLASTP 2.12.0+
# Query: KAF7211768.1 kinesin-like protein KIF28P [Nothobranchius furzeri]
# Database: human_prot_db
# Fields: query acc.ver, subject acc.ver, % identity, alignment length, mismatches, gap opens, q. start, q. end, s. start, s. end, evalue, bit score
# 1 hits found
KAF7211768.1	ENSG00000131018|ENSG00000131018.25|ENST00000423061|ENST00000423061.6	23.214	112	67	4	11	109	3754	3859	2.1	30.0
# BLASTP 2.12.0+
# Query: KAF7211769.1 transcript variant X2 [Nothobranchius furzeri]
# Database: human_prot_db
# Fields: query acc.ver, subject acc.ver, % identity, alignment length, mismatches, gap opens, q. start, q. end, s. start, s. end, evalue, bit score
# 1 hits found
KAF7211769.1	ENSG00000104290|ENSG00000104290.11|ENST00000537916|ENST00000537916.2	73.047	653	158	6	60	704	24	666	0.0	1001
# BLASTP 2.12.0+
# Query: KAF7211770.1 transcript variant X1 [Nothobranchius furzeri]
# Database: human_prot_db
# Fields: query acc.ver, subject acc.ver, % identity, alignment length, mismatches, gap opens, q. start, q. end, s. start, s. end, evalue, bit score
# 1 hits found
KAF7211770.1	ENSG00000104290|ENSG00000104290.11|ENST00000537916|ENST00000537916.2	72.936	654	158	7	60	705	24	666	0.0	996
# BLASTP 2.12.0+
# Query: KAF7211771.1 keratinocyte associated protein 3 [Nothobranchius furzeri]
# Database: human_prot_db
# Fields: query acc.ver, subject acc.ver, % identity, alignment length, mismatches, gap opens, q. start, q. end, s. start, s. end, evalue, bit score
# 1 hits found
KAF7211771.1	ENSG00000157992|ENSG00000157992.12|ENST00000543753|ENST00000543753.5	50.698	215	100	3	1	210	6	219	1.17e-63	199
# BLASTP 2.12.0+
# Query: KAF7211772.1 nuclear receptor-binding protein-like [Nothobranchius furzeri]
# Database: human_prot_db
# Fields: query acc.ver, subject acc.ver, % identity, alignment length, mismatches, gap opens, q. start, q. end, s. start, s. end, evalue, bit score
# 1 hits found
KAF7211772.1	ENSG00000115216|ENSG00000115216.14|ENST00000379852|ENST00000379852.8	78.649	459	92	2	62	515	60	517	0.0	737
# BLASTP 2.12.0+
# Query: KAF7211773.1 transcript variant X1 [Nothobranchius furzeri]
# Database: human_prot_db
# Fields: query acc.ver, subject acc.ver, % identity, alignment length, mismatches, gap opens, q. start, q. end, s. start, s. end, evalue, bit score
# 1 hits found
KAF7211773.1	ENSG00000136636|ENSG00000136636.13|ENST00000259154|ENST00000259154.9	73.140	860	171	14	7	861	11	815	0.0	1191
# BLASTP 2.12.0+
# Query: KAF7211774.1 transcript variant X2 [Nothobranchius furzeri]
# Database: human_prot_db
# Fields: query acc.ver, subject acc.ver, % identity, alignment length, mismatches, gap opens, q. start, q. end, s. start, s. end, evalue, bit score
# 1 hits found
KAF7211774.1	ENSG00000136636|ENSG00000136636.13|ENST00000259154|ENST00000259154.9	74.205	849	170	13	7	850	11	815	0.0	1201
# BLASTP 2.12.0+
# Query: KAF7211775.1 usherin-like [Nothobranchius furzeri]
# Database: human_prot_db
# Fields: query acc.ver, subject acc.ver, % identity, alignment length, mismatches, gap opens, q. start, q. end, s. start, s. end, evalue, bit score
# 20 hits found
KAF7211775.1	ENSG00000042781|ENSG00000042781.14|ENST00000674083|ENST00000674083.1	48.238	1561	784	10	1	1548	3677	5226	0.0	1476
KAF7211775.1	ENSG00000042781|ENSG00000042781.14|ENST00000674083|ENST00000674083.1	29.740	1308	770	38	22	1268	3517	4736	8.39e-124	432
KAF7211775.1	ENSG00000042781|ENSG00000042781.14|ENST00000674083|ENST00000674083.1	26.943	1325	806	40	47	1306	3450	4677	9.50e-99	355
KAF7211775.1	ENSG00000042781|ENSG00000042781.14|ENST00000674083|ENST00000674083.1	25.917	1308	853	36	44	1301	1904	3145	1.02e-92	336
KAF7211775.1	ENSG00000042781|ENSG00000042781.14|ENST00000674083|ENST00000674083.1	26.980	1275	787	40	3	1204	1952	3155	5.24e-90	327
KAF7211775.1	ENSG00000042781|ENSG00000042781.14|ENST00000674083|ENST00000674083.1	25.481	1248	766	36	21	1191	3605	4765	2.60e-78	290
KAF7211775.1	ENSG00000042781|ENSG00000042781.14|ENST00000674083|ENST00000674083.1	28.230	836	498	27	510	1311	3430	4197	2.25e-75	280
KAF7211775.1	ENSG00000042781|ENSG00000042781.14|ENST00000674083|ENST00000674083.1	27.735	1042	620	28	357	1340	3466	4432	1.67e-73	275
KAF7211775.1	ENSG00000042781|ENSG00000042781.14|ENST00000674083|ENST00000674083.1	25.596	1258	765	41	136	1312	1899	3066	1.07e-62	239
KAF7211775.1	ENSG00000042781|ENSG00000042781.14|ENST00000674083|ENST00000674083.1	29.911	448	276	12	12	426	1060	1502	8.37e-42	171
KAF7211775.1	ENSG00000042781|ENSG00000042781.14|ENST00000674083|ENST00000674083.1	28.017	464	274	11	586	1003	1056	1505	2.17e-34	146
KAF7211775.1	ENSG00000042781|ENSG00000042781.14|ENST00000674083|ENST00000674083.1	27.571	457	268	13	776	1189	1059	1495	5.25e-34	145
KAF7211775.1	ENSG00000042781|ENSG00000042781.14|ENST00000674083|ENST00000674083.1	26.680	491	297	12	289	739	1054	1521	1.71e-31	137
KAF7211775.1	ENSG00000042781|ENSG00000042781.14|ENST00000674083|ENST00000674083.1	26.682	446	279	10	695	1101	1066	1502	1.04e-27	124
KAF7211775.1	ENSG00000042781|ENSG00000042781.14|ENST00000674083|ENST00000674083.1	23.887	494	304	10	457	898	1033	1506	1.14e-27	124
KAF7211775.1	ENSG00000042781|ENSG00000042781.14|ENST00000674083|ENST00000674083.1	24.681	470	298	13	196	631	1059	1506	3.25e-19	97.1
KAF7211775.1	ENSG00000042781|ENSG00000042781.14|ENST00000674083|ENST00000674083.1	27.329	322	210	7	970	1275	1057	1370	2.21e-16	87.4
KAF7211775.1	ENSG00000042781|ENSG00000042781.14|ENST00000674083|ENST00000674083.1	24.062	453	290	11	872	1294	1067	1495	1.62e-15	84.7
KAF7211775.1	ENSG00000042781|ENSG00000042781.14|ENST00000674083|ENST00000674083.1	27.203	261	147	8	10	229	1247	1505	1.81e-11	71.2
KAF7211775.1	ENSG00000042781|ENSG00000042781.14|ENST00000674083|ENST00000674083.1	25.683	183	110	5	1132	1306	1025	1189	0.42	37.4
# BLASTP 2.12.0+
# Query: KAF7211776.1 usherin-like [Nothobranchius furzeri]
# Database: human_prot_db
# Fields: query acc.ver, subject acc.ver, % identity, alignment length, mismatches, gap opens, q. start, q. end, s. start, s. end, evalue, bit score
# 44 hits found
KAF7211776.1	ENSG00000042781|ENSG00000042781.14|ENST00000307340|ENST00000307340.8	50.287	523	247	4	388	909	2579	3089	6.34e-159	518
KAF7211776.1	ENSG00000042781|ENSG00000042781.14|ENST00000307340|ENST00000307340.8	26.815	854	500	25	1	768	2319	3133	1.13e-56	215
KAF7211776.1	ENSG00000042781|ENSG00000042781.14|ENST00000307340|ENST00000307340.8	26.328	866	533	31	31	875	2075	2856	1.67e-47	187
KAF7211776.1	ENSG00000042781|ENSG00000042781.14|ENST00000307340|ENST00000307340.8	27.255	521	336	15	399	907	3932	4421	5.81e-35	147
KAF7211776.1	ENSG00000042781|ENSG00000042781.14|ENST00000307340|ENST00000307340.8	23.799	895	568	27	5	875	3675	4479	5.70e-34	143
KAF7211776.1	ENSG00000042781|ENSG00000042781.14|ENST00000307340|ENST00000307340.8	27.154	534	325	13	393	907	4317	4805	8.27e-33	140
KAF7211776.1	ENSG00000042781|ENSG00000042781.14|ENST00000307340|ENST00000307340.8	28.281	541	322	18	394	913	3643	4138	7.66e-32	136
KAF7211776.1	ENSG00000042781|ENSG00000042781.14|ENST00000307340|ENST00000307340.8	26.022	538	326	15	390	907	3457	3942	9.40e-32	136
KAF7211776.1	ENSG00000042781|ENSG00000042781.14|ENST00000307340|ENST00000307340.8	25.497	553	334	18	390	916	4221	4721	2.25e-31	135
KAF7211776.1	ENSG00000042781|ENSG00000042781.14|ENST00000307340|ENST00000307340.8	25.229	547	337	17	398	913	4410	4915	9.02e-28	123
KAF7211776.1	ENSG00000042781|ENSG00000042781.14|ENST00000307340|ENST00000307340.8	29.787	329	192	9	384	679	1195	1517	9.59e-26	117
KAF7211776.1	ENSG00000042781|ENSG00000042781.14|ENST00000307340|ENST00000307340.8	26.916	535	341	17	389	907	2100	2600	4.39e-25	114
KAF7211776.1	ENSG00000042781|ENSG00000042781.14|ENST00000307340|ENST00000307340.8	28.501	407	247	12	391	783	4591	4967	2.85e-24	112
KAF7211776.1	ENSG00000042781|ENSG00000042781.14|ENST00000307340|ENST00000307340.8	23.303	545	351	12	389	904	3824	4330	6.02e-24	111
KAF7211776.1	ENSG00000042781|ENSG00000042781.14|ENST00000307340|ENST00000307340.8	25.108	462	292	14	437	868	1058	1495	1.35e-22	106
KAF7211776.1	ENSG00000042781|ENSG00000042781.14|ENST00000307340|ENST00000307340.8	30.638	235	147	7	6	239	4351	4570	4.27e-18	92.0
KAF7211776.1	ENSG00000042781|ENSG00000042781.14|ENST00000307340|ENST00000307340.8	31.863	204	109	5	60	238	1203	1401	4.46e-18	92.0
KAF7211776.1	ENSG00000042781|ENSG00000042781.14|ENST00000307340|ENST00000307340.8	24.470	519	325	17	384	873	4484	4964	1.98e-15	83.2
KAF7211776.1	ENSG00000042781|ENSG00000042781.14|ENST00000307340|ENST00000307340.8	24.404	545	338	21	399	914	1921	2420	3.10e-15	82.8
KAF7211776.1	ENSG00000042781|ENSG00000042781.14|ENST00000307340|ENST00000307340.8	31.579	171	109	4	67	229	1325	1495	7.10e-15	81.6
KAF7211776.1	ENSG00000042781|ENSG00000042781.14|ENST00000307340|ENST00000307340.8	27.459	244	152	9	2	236	3490	3717	7.78e-14	78.2
KAF7211776.1	ENSG00000042781|ENSG00000042781.14|ENST00000307340|ENST00000307340.8	28.155	309	196	8	389	684	4692	4987	2.13e-13	76.6
KAF7211776.1	ENSG00000042781|ENSG00000042781.14|ENST00000307340|ENST00000307340.8	28.402	169	111	4	70	236	3465	3625	3.85e-13	75.9
KAF7211776.1	ENSG00000042781|ENSG00000042781.14|ENST00000307340|ENST00000307340.8	28.125	224	148	7	22	239	1065	1281	7.63e-13	74.7
KAF7211776.1	ENSG00000042781|ENSG00000042781.14|ENST00000307340|ENST00000307340.8	23.208	293	186	8	630	916	3499	3758	1.53e-12	73.9
KAF7211776.1	ENSG00000042781|ENSG00000042781.14|ENST00000307340|ENST00000307340.8	26.087	253	168	8	1	237	4522	4771	6.99e-12	71.6
KAF7211776.1	ENSG00000042781|ENSG00000042781.14|ENST00000307340|ENST00000307340.8	23.214	504	312	13	399	875	2690	3145	8.07e-12	71.6
KAF7211776.1	ENSG00000042781|ENSG00000042781.14|ENST00000307340|ENST00000307340.8	31.977	172	106	5	68	238	2019	2180	2.77e-11	69.7
KAF7211776.1	ENSG00000042781|ENSG00000042781.14|ENST00000307340|ENST00000307340.8	26.396	197	141	2	383	576	4779	4974	5.27e-11	68.9
KAF7211776.1	ENSG00000042781|ENSG00000042781.14|ENST00000307340|ENST00000307340.8	22.119	538	341	13	399	907	2022	2510	6.45e-11	68.6
KAF7211776.1	ENSG00000042781|ENSG00000042781.14|ENST00000307340|ENST00000307340.8	26.778	239	148	5	642	877	1066	1280	1.32e-10	67.4
KAF7211776.1	ENSG00000042781|ENSG00000042781.14|ENST00000307340|ENST00000307340.8	28.655	171	111	4	68	236	2984	3145	4.33e-09	62.8
KAF7211776.1	ENSG00000042781|ENSG00000042781.14|ENST00000307340|ENST00000307340.8	28.571	217	141	4	31	239	4657	4867	8.73e-09	61.6
KAF7211776.1	ENSG00000042781|ENSG00000042781.14|ENST00000307340|ENST00000307340.8	28.502	207	129	7	37	238	1900	2092	1.50e-08	60.8
KAF7211776.1	ENSG00000042781|ENSG00000042781.14|ENST00000307340|ENST00000307340.8	26.404	178	123	3	500	677	2987	3156	2.10e-08	60.5
KAF7211776.1	ENSG00000042781|ENSG00000042781.14|ENST00000307340|ENST00000307340.8	25.362	276	181	8	3	261	2233	2500	4.77e-08	59.3
KAF7211776.1	ENSG00000042781|ENSG00000042781.14|ENST00000307340|ENST00000307340.8	25.417	240	159	5	6	237	2138	2365	6.91e-08	58.5
KAF7211776.1	ENSG00000042781|ENSG00000042781.14|ENST00000307340|ENST00000307340.8	25.701	214	141	7	699	901	1908	2114	5.95e-07	55.5
KAF7211776.1	ENSG00000042781|ENSG00000042781.14|ENST00000307340|ENST00000307340.8	28.241	216	139	8	32	236	4756	4966	6.47e-07	55.5
KAF7211776.1	ENSG00000042781|ENSG00000042781.14|ENST00000307340|ENST00000307340.8	34.066	91	59	1	55	145	1418	1507	2.34e-05	50.4
KAF7211776.1	ENSG00000042781|ENSG00000042781.14|ENST00000307340|ENST00000307340.8	25.749	167	117	4	6	170	3015	3176	6.71e-05	48.9
KAF7211776.1	ENSG00000042781|ENSG00000042781.14|ENST00000307340|ENST00000307340.8	23.113	212	154	4	697	905	3451	3656	0.002	44.3
KAF7211776.1	ENSG00000042781|ENSG00000042781.14|ENST00000307340|ENST00000307340.8	31.707	82	54	1	157	236	3455	3536	0.002	43.9
KAF7211776.1	ENSG00000042781|ENSG00000042781.14|ENST00000307340|ENST00000307340.8	25.517	145	100	6	109	249	1059	1199	8.1	32.0
# BLASTP 2.12.0+
# Query: KAF7211777.1 usherin-like [Nothobranchius furzeri]
# Database: human_prot_db
# Fields: query acc.ver, subject acc.ver, % identity, alignment length, mismatches, gap opens, q. start, q. end, s. start, s. end, evalue, bit score
# 29 hits found
KAF7211777.1	ENSG00000042781|ENSG00000042781.14|ENST00000307340|ENST00000307340.8	46.348	356	175	4	23	372	1924	2269	1.70e-96	317
KAF7211777.1	ENSG00000042781|ENSG00000042781.14|ENST00000307340|ENST00000307340.8	28.278	389	239	12	23	400	3560	3919	4.24e-32	130
KAF7211777.1	ENSG00000042781|ENSG00000042781.14|ENST00000307340|ENST00000307340.8	29.379	354	209	12	26	367	3472	3796	1.71e-28	120
KAF7211777.1	ENSG00000042781|ENSG00000042781.14|ENST00000307340|ENST00000307340.8	27.224	371	240	10	28	394	4238	4582	3.02e-26	113
KAF7211777.1	ENSG00000042781|ENSG00000042781.14|ENST00000307340|ENST00000307340.8	32.127	221	141	4	157	372	3494	3710	5.77e-26	112
KAF7211777.1	ENSG00000042781|ENSG00000042781.14|ENST00000307340|ENST00000307340.8	26.913	379	245	9	23	390	4326	4683	7.54e-26	112
KAF7211777.1	ENSG00000042781|ENSG00000042781.14|ENST00000307340|ENST00000307340.8	28.760	379	222	12	25	376	2695	3052	4.20e-25	109
KAF7211777.1	ENSG00000042781|ENSG00000042781.14|ENST00000307340|ENST00000307340.8	27.957	372	233	10	23	372	3935	4293	1.87e-24	107
KAF7211777.1	ENSG00000042781|ENSG00000042781.14|ENST00000307340|ENST00000307340.8	28.533	368	229	10	25	372	4504	4857	1.89e-24	107
KAF7211777.1	ENSG00000042781|ENSG00000042781.14|ENST00000307340|ENST00000307340.8	30.717	293	170	8	112	389	2394	2668	5.01e-24	106
KAF7211777.1	ENSG00000042781|ENSG00000042781.14|ENST00000307340|ENST00000307340.8	27.506	389	225	13	23	384	2503	2861	1.50e-23	105
KAF7211777.1	ENSG00000042781|ENSG00000042781.14|ENST00000307340|ENST00000307340.8	28.928	401	247	13	11	395	4113	4491	3.03e-23	104
KAF7211777.1	ENSG00000042781|ENSG00000042781.14|ENST00000307340|ENST00000307340.8	28.010	382	230	13	23	387	3651	4004	4.03e-23	103
KAF7211777.1	ENSG00000042781|ENSG00000042781.14|ENST00000307340|ENST00000307340.8	24.317	366	252	7	20	372	2110	2463	1.81e-22	102
KAF7211777.1	ENSG00000042781|ENSG00000042781.14|ENST00000307340|ENST00000307340.8	28.012	332	199	10	52	372	2055	2357	1.25e-21	99.4
KAF7211777.1	ENSG00000042781|ENSG00000042781.14|ENST00000307340|ENST00000307340.8	24.147	381	242	8	23	380	4036	4392	2.15e-19	92.4
KAF7211777.1	ENSG00000042781|ENSG00000042781.14|ENST00000307340|ENST00000307340.8	25.882	340	220	9	48	372	2816	3138	5.66e-18	88.2
KAF7211777.1	ENSG00000042781|ENSG00000042781.14|ENST00000307340|ENST00000307340.8	28.226	372	233	15	23	373	4602	4960	1.85e-16	83.6
KAF7211777.1	ENSG00000042781|ENSG00000042781.14|ENST00000307340|ENST00000307340.8	25.496	353	204	10	53	367	1054	1385	7.61e-15	78.6
KAF7211777.1	ENSG00000042781|ENSG00000042781.14|ENST00000307340|ENST00000307340.8	25.168	298	170	8	120	374	1210	1497	7.39e-14	75.5
KAF7211777.1	ENSG00000042781|ENSG00000042781.14|ENST00000307340|ENST00000307340.8	25.255	392	240	14	25	388	2213	2579	1.17e-12	71.6
KAF7211777.1	ENSG00000042781|ENSG00000042781.14|ENST00000307340|ENST00000307340.8	26.244	221	145	7	69	285	2940	3146	2.05e-12	70.9
KAF7211777.1	ENSG00000042781|ENSG00000042781.14|ENST00000307340|ENST00000307340.8	26.840	231	159	5	167	389	1060	1288	1.07e-11	68.6
KAF7211777.1	ENSG00000042781|ENSG00000042781.14|ENST00000307340|ENST00000307340.8	29.143	175	114	4	202	372	3450	3618	8.28e-10	62.8
KAF7211777.1	ENSG00000042781|ENSG00000042781.14|ENST00000307340|ENST00000307340.8	24.585	301	177	8	23	284	1213	1502	1.95e-09	61.6
KAF7211777.1	ENSG00000042781|ENSG00000042781.14|ENST00000307340|ENST00000307340.8	27.500	280	167	11	23	284	4705	4966	7.52e-08	56.6
KAF7211777.1	ENSG00000042781|ENSG00000042781.14|ENST00000307340|ENST00000307340.8	28.571	168	102	5	47	208	4823	4978	7.02e-05	47.0
KAF7211777.1	ENSG00000042781|ENSG00000042781.14|ENST00000307340|ENST00000307340.8	28.804	184	117	7	203	376	1908	2087	0.002	42.0
KAF7211777.1	ENSG00000042781|ENSG00000042781.14|ENST00000307340|ENST00000307340.8	32.911	79	50	2	290	367	1902	1978	0.41	35.0
# BLASTP 2.12.0+
# Query: KAF7211778.1 usherin-like [Nothobranchius furzeri]
# Database: human_prot_db
# Fields: query acc.ver, subject acc.ver, % identity, alignment length, mismatches, gap opens, q. start, q. end, s. start, s. end, evalue, bit score
# 2 hits found
KAF7211778.1	ENSG00000042781|ENSG00000042781.14|ENST00000307340|ENST00000307340.8	43.243	259	124	5	4	255	1683	1925	2.67e-60	209
KAF7211778.1	ENSG00000042781|ENSG00000042781.14|ENST00000307340|ENST00000307340.8	23.232	198	142	7	35	224	1517	1712	2.49e-06	50.8
# BLASTP 2.12.0+
# Query: KAF7211779.1 transcript variant X3 [Nothobranchius furzeri]
# Database: human_prot_db
# Fields: query acc.ver, subject acc.ver, % identity, alignment length, mismatches, gap opens, q. start, q. end, s. start, s. end, evalue, bit score
# 1 hits found
KAF7211779.1	ENSG00000196482|ENSG00000196482.18|ENST00000408911|ENST00000408911.8	88.222	450	46	3	69	518	16	458	0.0	776
# BLASTP 2.12.0+
# Query: KAF7211780.1 transcript variant X4 [Nothobranchius furzeri]
# Database: human_prot_db
# Fields: query acc.ver, subject acc.ver, % identity, alignment length, mismatches, gap opens, q. start, q. end, s. start, s. end, evalue, bit score
# 1 hits found
KAF7211780.1	ENSG00000196482|ENSG00000196482.18|ENST00000408911|ENST00000408911.8	89.013	446	46	2	69	514	16	458	0.0	782
# BLASTP 2.12.0+
# Query: KAF7211781.1 transcript variant X1 [Nothobranchius furzeri]
# Database: human_prot_db
# Fields: query acc.ver, subject acc.ver, % identity, alignment length, mismatches, gap opens, q. start, q. end, s. start, s. end, evalue, bit score
# 1 hits found
KAF7211781.1	ENSG00000196482|ENSG00000196482.18|ENST00000366937|ENST00000366937.5	87.665	454	49	3	72	525	24	470	0.0	773
# BLASTP 2.12.0+
# Query: KAF7211782.1 transcript variant X2 [Nothobranchius furzeri]
# Database: human_prot_db
# Fields: query acc.ver, subject acc.ver, % identity, alignment length, mismatches, gap opens, q. start, q. end, s. start, s. end, evalue, bit score
# 1 hits found
KAF7211782.1	ENSG00000196482|ENSG00000196482.18|ENST00000366937|ENST00000366937.5	88.444	450	49	2	72	521	24	470	0.0	779
# BLASTP 2.12.0+
# Query: KAF7211783.1 zinc finger BED domain-containing protein 4-like [Nothobranchius furzeri]
# Database: human_prot_db
# Fields: query acc.ver, subject acc.ver, % identity, alignment length, mismatches, gap opens, q. start, q. end, s. start, s. end, evalue, bit score
# 1 hits found
KAF7211783.1	ENSG00000100426|ENSG00000100426.7|ENST00000216268|ENST00000216268.6	30.833	240	163	1	25	261	815	1054	2.12e-34	134
# BLASTP 2.12.0+
# Query: KAF7211784.1 transcript variant X2 [Nothobranchius furzeri]
# Database: human_prot_db
# Fields: query acc.ver, subject acc.ver, % identity, alignment length, mismatches, gap opens, q. start, q. end, s. start, s. end, evalue, bit score
# 1 hits found
KAF7211784.1	ENSG00000172578|ENSG00000172578.12|ENST00000468734|ENST00000468734.1	41.935	31	18	0	20	50	262	292	5.2	27.3
# BLASTP 2.12.0+
# Query: KAF7211785.1 transcript variant X1, partial [Nothobranchius furzeri]
# Database: human_prot_db
# Fields: query acc.ver, subject acc.ver, % identity, alignment length, mismatches, gap opens, q. start, q. end, s. start, s. end, evalue, bit score
# 1 hits found
KAF7211785.1	ENSG00000162814|ENSG00000162814.11|ENST00000366933|ENST00000366933.5	41.379	174	102	0	2	175	1	174	2.88e-41	143
# BLASTP 2.12.0+
# Query: KAF7211786.1 transcript variant X2 [Nothobranchius furzeri]
# Database: human_prot_db
# Fields: query acc.ver, subject acc.ver, % identity, alignment length, mismatches, gap opens, q. start, q. end, s. start, s. end, evalue, bit score
# 1 hits found
KAF7211786.1	ENSG00000110427|ENSG00000110427.17|ENST00000321505|ENST00000321505.9	51.111	1125	464	18	280	1361	766	1847	0.0	1007
# BLASTP 2.12.0+
# Query: KAF7211787.1 transcript variant X1 [Nothobranchius furzeri]
# Database: human_prot_db
# Fields: query acc.ver, subject acc.ver, % identity, alignment length, mismatches, gap opens, q. start, q. end, s. start, s. end, evalue, bit score
# 1 hits found
KAF7211787.1	ENSG00000110427|ENSG00000110427.17|ENST00000321505|ENST00000321505.9	51.733	1125	468	18	280	1372	766	1847	0.0	1027
# BLASTP 2.12.0+
# Query: KAF7211788.1 homeodomain interacting protein kinase 3 [Nothobranchius furzeri]
# Database: human_prot_db
# Fields: query acc.ver, subject acc.ver, % identity, alignment length, mismatches, gap opens, q. start, q. end, s. start, s. end, evalue, bit score
# 1 hits found
KAF7211788.1	ENSG00000110422|ENSG00000110422.12|ENST00000525975|ENST00000525975.5	60.124	1294	402	30	1	1280	1	1194	0.0	1436
# BLASTP 2.12.0+
# Query: KAF7211789.1 subunit 3 [Nothobranchius furzeri]
# Database: human_prot_db
# Fields: query acc.ver, subject acc.ver, % identity, alignment length, mismatches, gap opens, q. start, q. end, s. start, s. end, evalue, bit score
# 1 hits found
KAF7211789.1	ENSG00000176102|ENSG00000176102.13|ENST00000323959|ENST00000323959.9	90.390	718	66	3	1	716	1	717	0.0	1360
# BLASTP 2.12.0+
# Query: KAF7211790.1 DEP domain containing 7 [Nothobranchius furzeri]
# Database: human_prot_db
# Fields: query acc.ver, subject acc.ver, % identity, alignment length, mismatches, gap opens, q. start, q. end, s. start, s. end, evalue, bit score
# 1 hits found
KAF7211790.1	ENSG00000121690|ENSG00000121690.11|ENST00000241051|ENST00000241051.8	45.720	514	248	9	1	513	28	511	3.41e-139	413
# BLASTP 2.12.0+
# Query: KAF7211791.1 glutamine and serine rich 1 [Nothobranchius furzeri]
# Database: human_prot_db
# Fields: query acc.ver, subject acc.ver, % identity, alignment length, mismatches, gap opens, q. start, q. end, s. start, s. end, evalue, bit score
# 2 hits found
KAF7211791.1	ENSG00000060749|ENSG00000060749.16|ENST00000399302|ENST00000399302.7	44.541	687	306	13	996	1631	1073	1735	3.10e-168	555
KAF7211791.1	ENSG00000060749|ENSG00000060749.16|ENST00000399302|ENST00000399302.7	36.929	964	449	47	88	926	1	930	1.13e-102	366
# BLASTP 2.12.0+
# Query: KAF7211792.1 transcript variant X1 [Nothobranchius furzeri]
# Database: human_prot_db
# Fields: query acc.ver, subject acc.ver, % identity, alignment length, mismatches, gap opens, q. start, q. end, s. start, s. end, evalue, bit score
# 1 hits found
KAF7211792.1	ENSG00000078295|ENSG00000078295.17|ENST00000338316|ENST00000338316.9	55.787	1106	412	12	14	1091	28	1084	0.0	1198
# BLASTP 2.12.0+
# Query: KAF7211793.1 transcript variant X2 [Nothobranchius furzeri]
# Database: human_prot_db
# Fields: query acc.ver, subject acc.ver, % identity, alignment length, mismatches, gap opens, q. start, q. end, s. start, s. end, evalue, bit score
# 1 hits found
KAF7211793.1	ENSG00000078295|ENSG00000078295.17|ENST00000338316|ENST00000338316.9	56.814	1086	412	10	14	1071	28	1084	0.0	1211
# BLASTP 2.12.0+
# Query: KAF7211794.1 transcript variant X6 [Nothobranchius furzeri]
# Database: human_prot_db
# Fields: query acc.ver, subject acc.ver, % identity, alignment length, mismatches, gap opens, q. start, q. end, s. start, s. end, evalue, bit score
# 1 hits found
KAF7211794.1	ENSG00000166164|ENSG00000166164.16|ENST00000394689|ENST00000394689.2	53.524	525	215	9	18	515	120	642	7.41e-180	521
# BLASTP 2.12.0+
# Query: KAF7211795.1 transcript variant X1 [Nothobranchius furzeri]
# Database: human_prot_db
# Fields: query acc.ver, subject acc.ver, % identity, alignment length, mismatches, gap opens, q. start, q. end, s. start, s. end, evalue, bit score
# 1 hits found
KAF7211795.1	ENSG00000166164|ENSG00000166164.16|ENST00000394689|ENST00000394689.2	51.424	632	252	14	15	595	15	642	0.0	550
# BLASTP 2.12.0+
# Query: KAF7211796.1 transcript variant X4 [Nothobranchius furzeri]
# Database: human_prot_db
# Fields: query acc.ver, subject acc.ver, % identity, alignment length, mismatches, gap opens, q. start, q. end, s. start, s. end, evalue, bit score
# 1 hits found
KAF7211796.1	ENSG00000166164|ENSG00000166164.16|ENST00000394688|ENST00000394688.8	51.823	631	247	15	15	592	15	641	0.0	550
# BLASTP 2.12.0+
# Query: KAF7211797.1 transcript variant X2 [Nothobranchius furzeri]
# Database: human_prot_db
# Fields: query acc.ver, subject acc.ver, % identity, alignment length, mismatches, gap opens, q. start, q. end, s. start, s. end, evalue, bit score
# 1 hits found
KAF7211797.1	ENSG00000166164|ENSG00000166164.16|ENST00000394689|ENST00000394689.2	51.424	632	251	14	15	594	15	642	0.0	550
# BLASTP 2.12.0+
# Query: KAF7211798.1 transcript variant X3 [Nothobranchius furzeri]
# Database: human_prot_db
# Fields: query acc.ver, subject acc.ver, % identity, alignment length, mismatches, gap opens, q. start, q. end, s. start, s. end, evalue, bit score
# 1 hits found
KAF7211798.1	ENSG00000166164|ENSG00000166164.16|ENST00000394688|ENST00000394688.8	51.823	631	248	15	15	593	15	641	0.0	551
# BLASTP 2.12.0+
# Query: KAF7211799.1 transcript variant X5 [Nothobranchius furzeri]
# Database: human_prot_db
# Fields: query acc.ver, subject acc.ver, % identity, alignment length, mismatches, gap opens, q. start, q. end, s. start, s. end, evalue, bit score
# 1 hits found
KAF7211799.1	ENSG00000166164|ENSG00000166164.16|ENST00000394689|ENST00000394689.2	51.691	621	247	13	15	584	15	633	0.0	546
# BLASTP 2.12.0+
# Query: KAF7211800.1 protein naked cuticle-like protein 1-like [Nothobranchius furzeri]
# Database: human_prot_db
# Fields: query acc.ver, subject acc.ver, % identity, alignment length, mismatches, gap opens, q. start, q. end, s. start, s. end, evalue, bit score
# 1 hits found
KAF7211800.1	ENSG00000140807|ENSG00000140807.7|ENST00000268459|ENST00000268459.6	69.048	42	13	0	1	42	1	42	1.42e-14	67.8
# BLASTP 2.12.0+
# Query: KAF7211801.1 hypothetical protein G4P62_007018 [Nothobranchius furzeri]
# Database: human_prot_db
# Fields: query acc.ver, subject acc.ver, % identity, alignment length, mismatches, gap opens, q. start, q. end, s. start, s. end, evalue, bit score
# 1 hits found
KAF7211801.1	ENSG00000140807|ENSG00000140807.7|ENST00000268459|ENST00000268459.6	54.054	370	137	11	3	344	106	470	1.37e-95	293
# BLASTP 2.12.0+
# Query: KAF7211802.1 nucleotide binding oligomerization domain containing 2 [Nothobranchius furzeri]
# Database: human_prot_db
# Fields: query acc.ver, subject acc.ver, % identity, alignment length, mismatches, gap opens, q. start, q. end, s. start, s. end, evalue, bit score
# 1 hits found
KAF7211802.1	ENSG00000167207|ENSG00000167207.14|ENST00000646677|ENST00000646677.1	38.251	183	107	3	1	183	1	177	3.31e-23	99.4
# BLASTP 2.12.0+
# Query: KAF7211803.1 CYLD lysine 63 deubiquitinase [Nothobranchius furzeri]
# Database: human_prot_db
# Fields: query acc.ver, subject acc.ver, % identity, alignment length, mismatches, gap opens, q. start, q. end, s. start, s. end, evalue, bit score
# 1 hits found
KAF7211803.1	ENSG00000083799|ENSG00000083799.18|ENST00000569418|ENST00000569418.5	64.308	961	322	5	1	948	1	953	0.0	1231
# BLASTP 2.12.0+
# Query: KAF7211804.1 spalt-like transcription factor 1 [Nothobranchius furzeri]
# Database: human_prot_db
# Fields: query acc.ver, subject acc.ver, % identity, alignment length, mismatches, gap opens, q. start, q. end, s. start, s. end, evalue, bit score
# 1 hits found
KAF7211804.1	ENSG00000103449|ENSG00000103449.12|ENST00000251020|ENST00000251020.9	67.513	1339	386	18	1	1306	1	1323	0.0	1625
# BLASTP 2.12.0+
# Query: KAF7211805.1 TOX high mobility group box family member 3 [Nothobranchius furzeri]
# Database: human_prot_db
# Fields: query acc.ver, subject acc.ver, % identity, alignment length, mismatches, gap opens, q. start, q. end, s. start, s. end, evalue, bit score
# 1 hits found
KAF7211805.1	ENSG00000103460|ENSG00000103460.17|ENST00000219746|ENST00000219746.14	68.100	442	127	8	1	437	1	433	3.96e-162	477
# BLASTP 2.12.0+
# Query: KAF7211806.1 putative LOC107381285-like protein [Nothobranchius furzeri]
# Database: human_prot_db
# Fields: query acc.ver, subject acc.ver, % identity, alignment length, mismatches, gap opens, q. start, q. end, s. start, s. end, evalue, bit score
# 1 hits found
KAF7211806.1	ENSG00000125844|ENSG00000125844.16|ENST00000377813|ENST00000377813.6	31.034	58	31	2	143	191	79	136	6.2	29.6
# BLASTP 2.12.0+
# Query: KAF7211807.1 transcript variant X4 [Nothobranchius furzeri]
# Database: human_prot_db
# Fields: query acc.ver, subject acc.ver, % identity, alignment length, mismatches, gap opens, q. start, q. end, s. start, s. end, evalue, bit score
# 1 hits found
KAF7211807.1	ENSG00000177200|ENSG00000177200.18|ENST00000565803|ENST00000565803.2	69.008	2420	612	34	504	2854	13	2363	0.0	3167
# BLASTP 2.12.0+
# Query: KAF7211808.1 transcript variant X2 [Nothobranchius furzeri]
# Database: human_prot_db
# Fields: query acc.ver, subject acc.ver, % identity, alignment length, mismatches, gap opens, q. start, q. end, s. start, s. end, evalue, bit score
# 1 hits found
KAF7211808.1	ENSG00000177200|ENSG00000177200.18|ENST00000565803|ENST00000565803.2	69.434	2421	617	34	504	2871	13	2363	0.0	3195
# BLASTP 2.12.0+
# Query: KAF7211809.1 transcript variant X3 [Nothobranchius furzeri]
# Database: human_prot_db
# Fields: query acc.ver, subject acc.ver, % identity, alignment length, mismatches, gap opens, q. start, q. end, s. start, s. end, evalue, bit score
# 1 hits found
KAF7211809.1	ENSG00000177200|ENSG00000177200.18|ENST00000565803|ENST00000565803.2	68.967	2420	614	34	504	2855	13	2363	0.0	3169
# BLASTP 2.12.0+
# Query: KAF7211810.1 transcript variant X1 [Nothobranchius furzeri]
# Database: human_prot_db
# Fields: query acc.ver, subject acc.ver, % identity, alignment length, mismatches, gap opens, q. start, q. end, s. start, s. end, evalue, bit score
# 1 hits found
KAF7211810.1	ENSG00000177200|ENSG00000177200.18|ENST00000565803|ENST00000565803.2	69.405	2422	617	35	504	2872	13	2363	0.0	3191
# BLASTP 2.12.0+
# Query: KAF7211811.1 transcript variant X6 [Nothobranchius furzeri]
# Database: human_prot_db
# Fields: query acc.ver, subject acc.ver, % identity, alignment length, mismatches, gap opens, q. start, q. end, s. start, s. end, evalue, bit score
# 1 hits found
KAF7211811.1	ENSG00000177200|ENSG00000177200.18|ENST00000565803|ENST00000565803.2	70.248	2383	597	35	6	2341	46	2363	0.0	3181
# BLASTP 2.12.0+
# Query: KAF7211812.1 transcript variant X5 [Nothobranchius furzeri]
# Database: human_prot_db
# Fields: query acc.ver, subject acc.ver, % identity, alignment length, mismatches, gap opens, q. start, q. end, s. start, s. end, evalue, bit score
# 1 hits found
KAF7211812.1	ENSG00000177200|ENSG00000177200.18|ENST00000565803|ENST00000565803.2	69.043	2455	615	38	1	2402	1	2363	0.0	3202
# BLASTP 2.12.0+
# Query: KAF7211813.1 transcript variant X2 [Nothobranchius furzeri]
# Database: human_prot_db
# Fields: query acc.ver, subject acc.ver, % identity, alignment length, mismatches, gap opens, q. start, q. end, s. start, s. end, evalue, bit score
# 1 hits found
KAF7211813.1	ENSG00000166971|ENSG00000166971.17|ENST00000300245|ENST00000300245.8	77.273	286	63	2	3	286	1	286	1.43e-167	467
# BLASTP 2.12.0+
# Query: KAF7211814.1 transcript variant X1 [Nothobranchius furzeri]
# Database: human_prot_db
# Fields: query acc.ver, subject acc.ver, % identity, alignment length, mismatches, gap opens, q. start, q. end, s. start, s. end, evalue, bit score
# 1 hits found
KAF7211814.1	ENSG00000166971|ENSG00000166971.17|ENST00000300245|ENST00000300245.8	77.273	286	63	2	3	286	1	286	1.43e-167	467
# BLASTP 2.12.0+
# Query: KAF7211815.1 transcript variant X1 [Nothobranchius furzeri]
# Database: human_prot_db
# Fields: query acc.ver, subject acc.ver, % identity, alignment length, mismatches, gap opens, q. start, q. end, s. start, s. end, evalue, bit score
# 2 hits found
KAF7211815.1	ENSG00000140718|ENSG00000140718.21|ENST00000471389|ENST00000471389.6	53.642	302	137	1	341	639	199	500	2.69e-108	337
KAF7211815.1	ENSG00000140718|ENSG00000140718.21|ENST00000471389|ENST00000471389.6	43.478	161	83	3	13	170	1	156	1.39e-32	133
# BLASTP 2.12.0+
# Query: KAF7211816.1 iroquois homeobox 3 [Nothobranchius furzeri]
# Database: human_prot_db
# Fields: query acc.ver, subject acc.ver, % identity, alignment length, mismatches, gap opens, q. start, q. end, s. start, s. end, evalue, bit score
# 1 hits found
KAF7211816.1	ENSG00000170549|ENSG00000170549.4|ENST00000302006|ENST00000302006.4	45.169	414	174	13	1	381	1	394	5.77e-88	276
# BLASTP 2.12.0+
# Query: KAF7211817.1 iroquois homeobox 5 [Nothobranchius furzeri]
# Database: human_prot_db
# Fields: query acc.ver, subject acc.ver, % identity, alignment length, mismatches, gap opens, q. start, q. end, s. start, s. end, evalue, bit score
# 1 hits found
KAF7211817.1	ENSG00000176842|ENSG00000176842.15|ENST00000320990|ENST00000320990.9	63.430	484	143	11	1	452	1	482	2.09e-180	514
# BLASTP 2.12.0+
# Query: KAF7211818.1 transcript variant X1 [Nothobranchius furzeri]
# Database: human_prot_db
# Fields: query acc.ver, subject acc.ver, % identity, alignment length, mismatches, gap opens, q. start, q. end, s. start, s. end, evalue, bit score
# 1 hits found
KAF7211818.1	ENSG00000159387|ENSG00000159387.8|ENST00000290552|ENST00000290552.8	49.344	381	163	11	8	376	1	363	4.58e-101	312
# BLASTP 2.12.0+
# Query: KAF7211819.1 transcript variant X2 [Nothobranchius furzeri]
# Database: human_prot_db
# Fields: query acc.ver, subject acc.ver, % identity, alignment length, mismatches, gap opens, q. start, q. end, s. start, s. end, evalue, bit score
# 1 hits found
KAF7211819.1	ENSG00000159387|ENSG00000159387.8|ENST00000290552|ENST00000290552.8	47.811	297	128	9	14	298	82	363	2.15e-74	240
# BLASTP 2.12.0+
# Query: KAF7211820.1 matrix metallopeptidase 2 [Nothobranchius furzeri]
# Database: human_prot_db
# Fields: query acc.ver, subject acc.ver, % identity, alignment length, mismatches, gap opens, q. start, q. end, s. start, s. end, evalue, bit score
# 1 hits found
KAF7211820.1	ENSG00000087245|ENSG00000087245.13|ENST00000219070|ENST00000219070.9	72.239	652	171	3	10	657	15	660	0.0	1004
# BLASTP 2.12.0+
# Query: KAF7211821.1 lysophosphatidylcholine acyltransferase 2 [Nothobranchius furzeri]
# Database: human_prot_db
# Fields: query acc.ver, subject acc.ver, % identity, alignment length, mismatches, gap opens, q. start, q. end, s. start, s. end, evalue, bit score
# 1 hits found
KAF7211821.1	ENSG00000087253|ENSG00000087253.13|ENST00000262134|ENST00000262134.10	59.885	521	200	4	9	525	29	544	0.0	612
# BLASTP 2.12.0+
# Query: KAF7211822.1 solute carrier family 6 member 2 [Nothobranchius furzeri]
# Database: human_prot_db
# Fields: query acc.ver, subject acc.ver, % identity, alignment length, mismatches, gap opens, q. start, q. end, s. start, s. end, evalue, bit score
# 1 hits found
KAF7211822.1	ENSG00000103546|ENSG00000103546.19|ENST00000568943|ENST00000568943.6	70.560	625	171	3	1	625	6	617	0.0	912
# BLASTP 2.12.0+
# Query: KAF7211823.1 solute carrier family 12 member 4 [Nothobranchius furzeri]
# Database: human_prot_db
# Fields: query acc.ver, subject acc.ver, % identity, alignment length, mismatches, gap opens, q. start, q. end, s. start, s. end, evalue, bit score
# 1 hits found
KAF7211823.1	ENSG00000124067|ENSG00000124067.17|ENST00000316341|ENST00000316341.8	80.256	1094	207	3	1	1094	1	1085	0.0	1837
# BLASTP 2.12.0+
# Query: KAF7211824.1 dipeptidase 2-like [Nothobranchius furzeri]
# Database: human_prot_db
# Fields: query acc.ver, subject acc.ver, % identity, alignment length, mismatches, gap opens, q. start, q. end, s. start, s. end, evalue, bit score
# 1 hits found
KAF7211824.1	ENSG00000167261|ENSG00000167261.14|ENST00000572888|ENST00000572888.5	54.570	372	161	2	35	406	74	437	3.65e-137	403
# BLASTP 2.12.0+
# Query: KAF7211825.1 transcript variant X1 [Nothobranchius furzeri]
# Database: human_prot_db
# Fields: query acc.ver, subject acc.ver, % identity, alignment length, mismatches, gap opens, q. start, q. end, s. start, s. end, evalue, bit score
# 1 hits found
KAF7211825.1	ENSG00000164967|ENSG00000164967.10|ENST00000378959|ENST00000378959.9	48.649	148	63	2	85	230	2	138	4.29e-40	138
# BLASTP 2.12.0+
# Query: KAF7211826.1 transcript variant X2 [Nothobranchius furzeri]
# Database: human_prot_db
# Fields: query acc.ver, subject acc.ver, % identity, alignment length, mismatches, gap opens, q. start, q. end, s. start, s. end, evalue, bit score
# 1 hits found
KAF7211826.1	ENSG00000164967|ENSG00000164967.10|ENST00000378959|ENST00000378959.9	48.649	148	63	2	85	230	2	138	4.29e-40	138
# BLASTP 2.12.0+
# Query: KAF7211827.1 transcript variant X3 [Nothobranchius furzeri]
# Database: human_prot_db
# Fields: query acc.ver, subject acc.ver, % identity, alignment length, mismatches, gap opens, q. start, q. end, s. start, s. end, evalue, bit score
# 2 hits found
KAF7211827.1	ENSG00000159409|ENSG00000159409.15|ENST00000420342|ENST00000420342.1	68.351	376	88	4	1	356	102	466	0.0	515
KAF7211827.1	ENSG00000159409|ENSG00000159409.15|ENST00000420342|ENST00000420342.1	30.645	62	42	1	272	333	97	157	0.56	33.9
# BLASTP 2.12.0+
# Query: KAF7211828.1 transcript variant X4 [Nothobranchius furzeri]
# Database: human_prot_db
# Fields: query acc.ver, subject acc.ver, % identity, alignment length, mismatches, gap opens, q. start, q. end, s. start, s. end, evalue, bit score
# 2 hits found
KAF7211828.1	ENSG00000159409|ENSG00000159409.15|ENST00000420342|ENST00000420342.1	68.170	377	87	5	1	356	102	466	0.0	511
KAF7211828.1	ENSG00000159409|ENSG00000159409.15|ENST00000420342|ENST00000420342.1	30.645	62	42	1	272	333	97	157	0.55	33.9
# BLASTP 2.12.0+
# Query: KAF7211829.1 transcript variant X5 [Nothobranchius furzeri]
# Database: human_prot_db
# Fields: query acc.ver, subject acc.ver, % identity, alignment length, mismatches, gap opens, q. start, q. end, s. start, s. end, evalue, bit score
# 2 hits found
KAF7211829.1	ENSG00000159409|ENSG00000159409.15|ENST00000420342|ENST00000420342.1	70.027	367	88	4	1	347	102	466	0.0	519
KAF7211829.1	ENSG00000159409|ENSG00000159409.15|ENST00000420342|ENST00000420342.1	30.645	62	42	1	263	324	97	157	0.51	33.9
# BLASTP 2.12.0+
# Query: KAF7211830.1 transcript variant X1 [Nothobranchius furzeri]
# Database: human_prot_db
# Fields: query acc.ver, subject acc.ver, % identity, alignment length, mismatches, gap opens, q. start, q. end, s. start, s. end, evalue, bit score
# 2 hits found
KAF7211830.1	ENSG00000159409|ENSG00000159409.15|ENST00000420342|ENST00000420342.1	68.170	377	88	4	1	357	102	466	0.0	515
KAF7211830.1	ENSG00000159409|ENSG00000159409.15|ENST00000420342|ENST00000420342.1	30.645	62	42	1	273	334	97	157	0.55	33.9
# BLASTP 2.12.0+
# Query: KAF7211831.1 poly(ADP-ribose) polymerase family member 6, partial [Nothobranchius furzeri]
# Database: human_prot_db
# Fields: query acc.ver, subject acc.ver, % identity, alignment length, mismatches, gap opens, q. start, q. end, s. start, s. end, evalue, bit score
# 1 hits found
KAF7211831.1	ENSG00000137817|ENSG00000137817.17|ENST00000419739|ENST00000419739.7	87.097	558	62	2	1	556	1	550	0.0	1021
# BLASTP 2.12.0+
# Query: KAF7211832.1 dihydrodiol dehydrogenase [Nothobranchius furzeri]
# Database: human_prot_db
# Fields: query acc.ver, subject acc.ver, % identity, alignment length, mismatches, gap opens, q. start, q. end, s. start, s. end, evalue, bit score
# 1 hits found
KAF7211832.1	ENSG00000104808|ENSG00000104808.8|ENST00000221403|ENST00000221403.7	53.916	332	153	0	1	332	1	332	2.55e-130	376
# BLASTP 2.12.0+
# Query: KAF7211833.1 hyperpolarization activated cyclic nucleotide gated potassium channel 4 [Nothobranchius furzeri]
# Database: human_prot_db
# Fields: query acc.ver, subject acc.ver, % identity, alignment length, mismatches, gap opens, q. start, q. end, s. start, s. end, evalue, bit score
# 2 hits found
KAF7211833.1	ENSG00000138622|ENSG00000138622.4|ENST00000261917|ENST00000261917.4	76.512	843	141	14	1	795	1	834	0.0	1239
KAF7211833.1	ENSG00000138622|ENSG00000138622.4|ENST00000261917|ENST00000261917.4	31.944	144	65	9	1300	1416	1066	1203	1.8	34.7
# BLASTP 2.12.0+
# Query: KAF7211834.1 transcript variant X1 [Nothobranchius furzeri]
# Database: human_prot_db
# Fields: query acc.ver, subject acc.ver, % identity, alignment length, mismatches, gap opens, q. start, q. end, s. start, s. end, evalue, bit score
# 1 hits found
KAF7211834.1	ENSG00000183324|ENSG00000183324.11|ENST00000331090|ENST00000331090.11	34.413	247	134	8	7	231	21	261	1.61e-35	128
# BLASTP 2.12.0+
# Query: KAF7211835.1 transcript variant X2 [Nothobranchius furzeri]
# Database: human_prot_db
# Fields: query acc.ver, subject acc.ver, % identity, alignment length, mismatches, gap opens, q. start, q. end, s. start, s. end, evalue, bit score
# 1 hits found
KAF7211835.1	ENSG00000183324|ENSG00000183324.11|ENST00000331090|ENST00000331090.11	32.143	252	132	5	7	230	21	261	7.64e-35	126
# BLASTP 2.12.0+
# Query: KAF7211836.1 transcript variant X2 [Nothobranchius furzeri]
# Database: human_prot_db
# Fields: query acc.ver, subject acc.ver, % identity, alignment length, mismatches, gap opens, q. start, q. end, s. start, s. end, evalue, bit score
# 1 hits found
KAF7211836.1	ENSG00000156642|ENSG00000156642.17|ENST00000563691|ENST00000563691.5	72.283	368	101	1	22	389	27	393	0.0	535
# BLASTP 2.12.0+
# Query: KAF7211837.1 transcript variant X1 [Nothobranchius furzeri]
# Database: human_prot_db
# Fields: query acc.ver, subject acc.ver, % identity, alignment length, mismatches, gap opens, q. start, q. end, s. start, s. end, evalue, bit score
# 1 hits found
KAF7211837.1	ENSG00000156642|ENSG00000156642.17|ENST00000345330|ENST00000345330.9	73.118	372	99	1	22	393	27	397	0.0	549
# BLASTP 2.12.0+
# Query: KAF7211838.1 transcript variant X1 [Nothobranchius furzeri]
# Database: human_prot_db
# Fields: query acc.ver, subject acc.ver, % identity, alignment length, mismatches, gap opens, q. start, q. end, s. start, s. end, evalue, bit score
# 1 hits found
KAF7211838.1	ENSG00000173610|ENSG00000173610.12|ENST00000503640|ENST00000503640.5	40.351	513	284	9	18	521	16	515	2.72e-129	388
# BLASTP 2.12.0+
# Query: KAF7211839.1 transcript variant X2 [Nothobranchius furzeri]
# Database: human_prot_db
# Fields: query acc.ver, subject acc.ver, % identity, alignment length, mismatches, gap opens, q. start, q. end, s. start, s. end, evalue, bit score
# 1 hits found
KAF7211839.1	ENSG00000173610|ENSG00000173610.12|ENST00000503640|ENST00000503640.5	40.234	512	285	7	18	520	16	515	1.08e-129	389
# BLASTP 2.12.0+
# Query: KAF7211840.1 neuronal acetylcholine receptor subunit alpha-5-like, partial [Nothobranchius furzeri]
# Database: human_prot_db
# Fields: query acc.ver, subject acc.ver, % identity, alignment length, mismatches, gap opens, q. start, q. end, s. start, s. end, evalue, bit score
# 1 hits found
KAF7211840.1	ENSG00000169684|ENSG00000169684.13|ENST00000299565|ENST00000299565.9	74.201	438	97	2	5	439	41	465	0.0	676
# BLASTP 2.12.0+
# Query: KAF7211841.1 neuronal acetylcholine receptor subunit alpha-3-like [Nothobranchius furzeri]
# Database: human_prot_db
# Fields: query acc.ver, subject acc.ver, % identity, alignment length, mismatches, gap opens, q. start, q. end, s. start, s. end, evalue, bit score
# 1 hits found
KAF7211841.1	ENSG00000080644|ENSG00000080644.16|ENST00000559658|ENST00000559658.5	70.130	539	98	5	22	560	29	504	0.0	746
# BLASTP 2.12.0+
# Query: KAF7211842.1 neuronal acetylcholine receptor subunit beta-4-like [Nothobranchius furzeri]
# Database: human_prot_db
# Fields: query acc.ver, subject acc.ver, % identity, alignment length, mismatches, gap opens, q. start, q. end, s. start, s. end, evalue, bit score
# 1 hits found
KAF7211842.1	ENSG00000117971|ENSG00000117971.12|ENST00000261751|ENST00000261751.8	65.226	509	152	4	1	507	1	486	0.0	642
# BLASTP 2.12.0+
# Query: KAF7211843.1 transcript variant X2 [Nothobranchius furzeri]
# Database: human_prot_db
# Fields: query acc.ver, subject acc.ver, % identity, alignment length, mismatches, gap opens, q. start, q. end, s. start, s. end, evalue, bit score
# 1 hits found
KAF7211843.1	ENSG00000140367|ENSG00000140367.12|ENST00000267938|ENST00000267938.9	81.937	382	53	4	1	373	1	375	0.0	598
# BLASTP 2.12.0+
# Query: KAF7211844.1 transcript variant X1 [Nothobranchius furzeri]
# Database: human_prot_db
# Fields: query acc.ver, subject acc.ver, % identity, alignment length, mismatches, gap opens, q. start, q. end, s. start, s. end, evalue, bit score
# 1 hits found
KAF7211844.1	ENSG00000140367|ENSG00000140367.12|ENST00000267938|ENST00000267938.9	81.937	382	53	4	1	373	1	375	0.0	598
# BLASTP 2.12.0+
# Query: KAF7211845.1 transcript variant X1 [Nothobranchius furzeri]
# Database: human_prot_db
# Fields: query acc.ver, subject acc.ver, % identity, alignment length, mismatches, gap opens, q. start, q. end, s. start, s. end, evalue, bit score
# 1 hits found
KAF7211845.1	ENSG00000138606|ENSG00000138606.19|ENST00000290894|ENST00000290894.12	67.683	328	96	4	140	463	102	423	7.61e-141	411
# BLASTP 2.12.0+
# Query: KAF7211846.1 transcript variant X2 [Nothobranchius furzeri]
# Database: human_prot_db
# Fields: query acc.ver, subject acc.ver, % identity, alignment length, mismatches, gap opens, q. start, q. end, s. start, s. end, evalue, bit score
# 1 hits found
KAF7211846.1	ENSG00000138606|ENSG00000138606.19|ENST00000290894|ENST00000290894.12	67.378	328	96	5	140	462	102	423	2.56e-138	405
# BLASTP 2.12.0+
# Query: KAF7211847.1 transcript variant X3 [Nothobranchius furzeri]
# Database: human_prot_db
# Fields: query acc.ver, subject acc.ver, % identity, alignment length, mismatches, gap opens, q. start, q. end, s. start, s. end, evalue, bit score
# 1 hits found
KAF7211847.1	ENSG00000138606|ENSG00000138606.19|ENST00000290894|ENST00000290894.12	63.415	328	92	9	140	445	102	423	3.87e-124	368
# BLASTP 2.12.0+
# Query: KAF7211848.1 transcript variant X4 [Nothobranchius furzeri]
# Database: human_prot_db
# Fields: query acc.ver, subject acc.ver, % identity, alignment length, mismatches, gap opens, q. start, q. end, s. start, s. end, evalue, bit score
# 1 hits found
KAF7211848.1	ENSG00000138606|ENSG00000138606.19|ENST00000290894|ENST00000290894.12	61.585	328	67	6	140	414	102	423	1.16e-121	360
# BLASTP 2.12.0+
# Query: KAF7211849.1 transcript variant X5 [Nothobranchius furzeri]
# Database: human_prot_db
# Fields: query acc.ver, subject acc.ver, % identity, alignment length, mismatches, gap opens, q. start, q. end, s. start, s. end, evalue, bit score
# 1 hits found
KAF7211849.1	ENSG00000138606|ENSG00000138606.19|ENST00000290894|ENST00000290894.12	67.683	328	96	4	18	341	102	423	1.86e-143	413
# BLASTP 2.12.0+
# Query: KAF7211850.1 MAM domain containing glycosylphosphatidylinositol anchor 1 [Nothobranchius furzeri]
# Database: human_prot_db
# Fields: query acc.ver, subject acc.ver, % identity, alignment length, mismatches, gap opens, q. start, q. end, s. start, s. end, evalue, bit score
# 1 hits found
KAF7211850.1	ENSG00000112139|ENSG00000112139.17|ENST00000434837|ENST00000434837.8	58.966	948	364	10	1	936	1	935	0.0	1125
# BLASTP 2.12.0+
# Query: KAF7211851.1 AN1-type zinc finger protein 3-like [Nothobranchius furzeri]
# Database: human_prot_db
# Fields: query acc.ver, subject acc.ver, % identity, alignment length, mismatches, gap opens, q. start, q. end, s. start, s. end, evalue, bit score
# 1 hits found
KAF7211851.1	ENSG00000156639|ENSG00000156639.12|ENST00000287218|ENST00000287218.9	58.566	251	76	5	1	247	1	227	1.16e-88	263
# BLASTP 2.12.0+
# Query: KAF7211852.1 solute carrier family 7 member 9, partial [Nothobranchius furzeri]
# Database: human_prot_db
# Fields: query acc.ver, subject acc.ver, % identity, alignment length, mismatches, gap opens, q. start, q. end, s. start, s. end, evalue, bit score
# 1 hits found
KAF7211852.1	ENSG00000021488|ENSG00000021488.13|ENST00000590341|ENST00000590341.5	70.455	484	138	1	7	490	7	485	0.0	714
# BLASTP 2.12.0+
# Query: KAF7211853.1 nudix hydrolase 19 [Nothobranchius furzeri]
# Database: human_prot_db
# Fields: query acc.ver, subject acc.ver, % identity, alignment length, mismatches, gap opens, q. start, q. end, s. start, s. end, evalue, bit score
# 1 hits found
KAF7211853.1	ENSG00000213965|ENSG00000213965.4|ENST00000397061|ENST00000397061.4	39.370	381	207	6	8	381	12	375	1.63e-85	265
# BLASTP 2.12.0+
# Query: KAF7211854.1 regulator of G-protein signaling 9 binding protein [Nothobranchius furzeri]
# Database: human_prot_db
# Fields: query acc.ver, subject acc.ver, % identity, alignment length, mismatches, gap opens, q. start, q. end, s. start, s. end, evalue, bit score
# 1 hits found
KAF7211854.1	ENSG00000186326|ENSG00000186326.4|ENST00000334176|ENST00000334176.4	53.571	196	91	0	1	196	1	196	1.97e-79	240
# BLASTP 2.12.0+
# Query: KAF7211855.1 zinc finger DHHC-type containing 7 [Nothobranchius furzeri]
# Database: human_prot_db
# Fields: query acc.ver, subject acc.ver, % identity, alignment length, mismatches, gap opens, q. start, q. end, s. start, s. end, evalue, bit score
# 1 hits found
KAF7211855.1	ENSG00000153786|ENSG00000153786.13|ENST00000313732|ENST00000313732.9	72.812	320	75	4	1	320	1	308	5.20e-172	480
# BLASTP 2.12.0+
# Query: KAF7211856.1 nucleolar pre-rRNA processing protein [Nothobranchius furzeri]
# Database: human_prot_db
# Fields: query acc.ver, subject acc.ver, % identity, alignment length, mismatches, gap opens, q. start, q. end, s. start, s. end, evalue, bit score
# 1 hits found
KAF7211856.1	ENSG00000132603|ENSG00000132603.15|ENST00000254940|ENST00000254940.10	85.000	180	27	0	1	180	1	180	1.17e-120	339
# BLASTP 2.12.0+
# Query: KAF7211857.1 CDC42 small effector 2 [Nothobranchius furzeri]
# Database: human_prot_db
# Fields: query acc.ver, subject acc.ver, % identity, alignment length, mismatches, gap opens, q. start, q. end, s. start, s. end, evalue, bit score
# 1 hits found
KAF7211857.1	ENSG00000158985|ENSG00000158985.14|ENST00000505065|ENST00000505065.2	69.737	76	23	0	1	76	1	76	2.84e-36	118
# BLASTP 2.12.0+
# Query: KAF7211858.1 transcript variant X2 [Nothobranchius furzeri]
# Database: human_prot_db
# Fields: query acc.ver, subject acc.ver, % identity, alignment length, mismatches, gap opens, q. start, q. end, s. start, s. end, evalue, bit score
# 1 hits found
KAF7211858.1	ENSG00000262655|ENSG00000262655.4|ENST00000576479|ENST00000576479.4	79.257	781	146	2	27	793	29	807	0.0	1320
# BLASTP 2.12.0+
# Query: KAF7211859.1 transcript variant X1 [Nothobranchius furzeri]
# Database: human_prot_db
# Fields: query acc.ver, subject acc.ver, % identity, alignment length, mismatches, gap opens, q. start, q. end, s. start, s. end, evalue, bit score
# 1 hits found
KAF7211859.1	ENSG00000262655|ENSG00000262655.4|ENST00000576479|ENST00000576479.4	79.770	781	155	2	27	806	29	807	0.0	1331
# BLASTP 2.12.0+
# Query: KAF7211860.1 transcript variant X1 [Nothobranchius furzeri]
# Database: human_prot_db
# Fields: query acc.ver, subject acc.ver, % identity, alignment length, mismatches, gap opens, q. start, q. end, s. start, s. end, evalue, bit score
# 2 hits found
KAF7211860.1	ENSG00000166387|ENSG00000166387.14|ENST00000684215|ENST00000684215.1	53.139	685	257	13	230	871	131	794	0.0	654
KAF7211860.1	ENSG00000166387|ENSG00000166387.14|ENST00000684215|ENST00000684215.1	60.145	138	55	0	13	150	13	150	3.02e-30	130
# BLASTP 2.12.0+
# Query: KAF7211861.1 transcript variant X6 [Nothobranchius furzeri]
# Database: human_prot_db
# Fields: query acc.ver, subject acc.ver, % identity, alignment length, mismatches, gap opens, q. start, q. end, s. start, s. end, evalue, bit score
# 1 hits found
KAF7211861.1	ENSG00000166387|ENSG00000166387.14|ENST00000684123|ENST00000684123.1	55.431	801	293	13	15	772	92	871	0.0	776
# BLASTP 2.12.0+
# Query: KAF7211862.1 transcript variant X2 [Nothobranchius furzeri]
# Database: human_prot_db
# Fields: query acc.ver, subject acc.ver, % identity, alignment length, mismatches, gap opens, q. start, q. end, s. start, s. end, evalue, bit score
# 2 hits found
KAF7211862.1	ENSG00000166387|ENSG00000166387.14|ENST00000684215|ENST00000684215.1	53.139	685	257	13	228	869	131	794	0.0	655
KAF7211862.1	ENSG00000166387|ENSG00000166387.14|ENST00000684215|ENST00000684215.1	60.000	150	58	1	1	148	1	150	3.19e-36	149
# BLASTP 2.12.0+
# Query: KAF7211863.1 transcript variant X3 [Nothobranchius furzeri]
# Database: human_prot_db
# Fields: query acc.ver, subject acc.ver, % identity, alignment length, mismatches, gap opens, q. start, q. end, s. start, s. end, evalue, bit score
# 2 hits found
KAF7211863.1	ENSG00000166387|ENSG00000166387.14|ENST00000684215|ENST00000684215.1	53.139	685	257	13	184	825	131	794	0.0	655
KAF7211863.1	ENSG00000166387|ENSG00000166387.14|ENST00000684215|ENST00000684215.1	59.223	103	42	0	2	104	48	150	2.13e-18	92.0
# BLASTP 2.12.0+
# Query: KAF7211864.1 transcript variant X4 [Nothobranchius furzeri]
# Database: human_prot_db
# Fields: query acc.ver, subject acc.ver, % identity, alignment length, mismatches, gap opens, q. start, q. end, s. start, s. end, evalue, bit score
# 2 hits found
KAF7211864.1	ENSG00000166387|ENSG00000166387.14|ENST00000684215|ENST00000684215.1	53.139	685	257	13	161	802	131	794	0.0	654
KAF7211864.1	ENSG00000166387|ENSG00000166387.14|ENST00000684215|ENST00000684215.1	49.231	65	33	0	17	81	86	150	0.005	42.0
# BLASTP 2.12.0+
# Query: KAF7211865.1 transcript variant X5 [Nothobranchius furzeri]
# Database: human_prot_db
# Fields: query acc.ver, subject acc.ver, % identity, alignment length, mismatches, gap opens, q. start, q. end, s. start, s. end, evalue, bit score
# 2 hits found
KAF7211865.1	ENSG00000166387|ENSG00000166387.14|ENST00000684215|ENST00000684215.1	53.139	685	257	13	149	790	131	794	0.0	654
KAF7211865.1	ENSG00000166387|ENSG00000166387.14|ENST00000684215|ENST00000684215.1	49.275	69	35	0	1	69	82	150	3.96e-04	45.8
# BLASTP 2.12.0+
# Query: KAF7211866.1 transcript variant X8 [Nothobranchius furzeri]
# Database: human_prot_db
# Fields: query acc.ver, subject acc.ver, % identity, alignment length, mismatches, gap opens, q. start, q. end, s. start, s. end, evalue, bit score
# 1 hits found
KAF7211866.1	ENSG00000166387|ENSG00000166387.14|ENST00000684123|ENST00000684123.1	53.836	730	273	13	17	703	163	871	0.0	689
# BLASTP 2.12.0+
# Query: KAF7211867.1 transcript variant X7 [Nothobranchius furzeri]
# Database: human_prot_db
# Fields: query acc.ver, subject acc.ver, % identity, alignment length, mismatches, gap opens, q. start, q. end, s. start, s. end, evalue, bit score
# 1 hits found
KAF7211867.1	ENSG00000166387|ENSG00000166387.14|ENST00000684123|ENST00000684123.1	53.139	685	257	13	130	771	208	871	0.0	654
# BLASTP 2.12.0+
# Query: KAF7211868.1 transcription factor Maf-like [Nothobranchius furzeri]
# Database: human_prot_db
# Fields: query acc.ver, subject acc.ver, % identity, alignment length, mismatches, gap opens, q. start, q. end, s. start, s. end, evalue, bit score
# 1 hits found
KAF7211868.1	ENSG00000204103|ENSG00000204103.4|ENST00000373313|ENST00000373313.3	54.030	335	130	8	1	323	1	323	2.68e-99	297
# BLASTP 2.12.0+
# Query: KAF7211869.1 transcript variant X1 [Nothobranchius furzeri]
# Database: human_prot_db
# Fields: query acc.ver, subject acc.ver, % identity, alignment length, mismatches, gap opens, q. start, q. end, s. start, s. end, evalue, bit score
# 2 hits found
KAF7211869.1	ENSG00000131149|ENSG00000131149.19|ENST00000393243|ENST00000393243.5	49.107	896	330	28	1271	2113	321	1143	0.0	601
KAF7211869.1	ENSG00000131149|ENSG00000131149.19|ENST00000393243|ENST00000393243.5	59.761	251	71	10	951	1189	18	250	1.99e-73	271
# BLASTP 2.12.0+
# Query: KAF7211870.1 transcript variant X2 [Nothobranchius furzeri]
# Database: human_prot_db
# Fields: query acc.ver, subject acc.ver, % identity, alignment length, mismatches, gap opens, q. start, q. end, s. start, s. end, evalue, bit score
# 1 hits found
KAF7211870.1	ENSG00000131149|ENSG00000131149.19|ENST00000253458|ENST00000253458.12	49.436	886	342	26	404	1246	394	1216	0.0	599
# BLASTP 2.12.0+
# Query: KAF7211871.1 GINS complex subunit 2 (Psf2-like protein) [Nothobranchius furzeri]
# Database: human_prot_db
# Fields: query acc.ver, subject acc.ver, % identity, alignment length, mismatches, gap opens, q. start, q. end, s. start, s. end, evalue, bit score
# 1 hits found
KAF7211871.1	ENSG00000131153|ENSG00000131153.9|ENST00000253462|ENST00000253462.8	81.564	179	33	0	1	179	1	179	1.68e-107	306
# BLASTP 2.12.0+
# Query: KAF7211872.1 ER membrane protein complex subunit 8 [Nothobranchius furzeri]
# Database: human_prot_db
# Fields: query acc.ver, subject acc.ver, % identity, alignment length, mismatches, gap opens, q. start, q. end, s. start, s. end, evalue, bit score
# 1 hits found
KAF7211872.1	ENSG00000131148|ENSG00000131148.9|ENST00000253457|ENST00000253457.8	65.714	210	66	3	1	204	1	210	9.42e-102	293
# BLASTP 2.12.0+
# Query: KAF7211873.1 mitochondrial [Nothobranchius furzeri]
# Database: human_prot_db
# Fields: query acc.ver, subject acc.ver, % identity, alignment length, mismatches, gap opens, q. start, q. end, s. start, s. end, evalue, bit score
# 1 hits found
KAF7211873.1	ENSG00000131143|ENSG00000131143.10|ENST00000562336|ENST00000562336.5	65.680	169	58	0	1	169	1	169	1.11e-87	255
# BLASTP 2.12.0+
# Query: KAF7211874.1 dual specificity protein phosphatase 22-A-like [Nothobranchius furzeri]
# Database: human_prot_db
# Fields: query acc.ver, subject acc.ver, % identity, alignment length, mismatches, gap opens, q. start, q. end, s. start, s. end, evalue, bit score
# 1 hits found
KAF7211874.1	ENSG00000112679|ENSG00000112679.15|ENST00000419235|ENST00000419235.7	55.978	184	80	1	1	183	1	184	3.52e-75	225
# BLASTP 2.12.0+
# Query: KAF7211875.1 interferon regulatory factor 8 [Nothobranchius furzeri]
# Database: human_prot_db
# Fields: query acc.ver, subject acc.ver, % identity, alignment length, mismatches, gap opens, q. start, q. end, s. start, s. end, evalue, bit score
# 1 hits found
KAF7211875.1	ENSG00000140968|ENSG00000140968.11|ENST00000268638|ENST00000268638.10	52.064	436	177	9	4	421	5	426	2.23e-144	419
# BLASTP 2.12.0+
# Query: KAF7211876.1 forkhead box F1 [Nothobranchius furzeri]
# Database: human_prot_db
# Fields: query acc.ver, subject acc.ver, % identity, alignment length, mismatches, gap opens, q. start, q. end, s. start, s. end, evalue, bit score
# 1 hits found
KAF7211876.1	ENSG00000103241|ENSG00000103241.7|ENST00000262426|ENST00000262426.6	79.365	378	59	8	20	379	3	379	0.0	536
# BLASTP 2.12.0+
# Query: KAF7211877.1 methenyltetrahydrofolate synthetase domain containing [Nothobranchius furzeri]
# Database: human_prot_db
# Fields: query acc.ver, subject acc.ver, % identity, alignment length, mismatches, gap opens, q. start, q. end, s. start, s. end, evalue, bit score
# 1 hits found
KAF7211877.1	ENSG00000103248|ENSG00000103248.19|ENST00000360900|ENST00000360900.11	51.954	435	148	6	10	443	7	381	2.31e-140	409
# BLASTP 2.12.0+
# Query: KAF7211878.1 dysbindin (dystrobrevin binding protein 1) domain containing 1, partial [Nothobranchius furzeri]
# Database: human_prot_db
# Fields: query acc.ver, subject acc.ver, % identity, alignment length, mismatches, gap opens, q. start, q. end, s. start, s. end, evalue, bit score
# 1 hits found
KAF7211878.1	ENSG00000003249|ENSG00000003249.15|ENST00000392973|ENST00000392973.8	27.869	122	67	6	90	191	43	163	0.029	35.4
# BLASTP 2.12.0+
# Query: KAF7211879.1 AFG3-like protein 1 [Nothobranchius furzeri]
# Database: human_prot_db
# Fields: query acc.ver, subject acc.ver, % identity, alignment length, mismatches, gap opens, q. start, q. end, s. start, s. end, evalue, bit score
# 1 hits found
KAF7211879.1	ENSG00000141385|ENSG00000141385.11|ENST00000269143|ENST00000269143.8	64.563	618	213	4	16	628	158	774	0.0	822
# BLASTP 2.12.0+
# Query: KAF7211880.1 hypothetical protein G4P62_007071 [Nothobranchius furzeri]
# Database: human_prot_db
# Fields: query acc.ver, subject acc.ver, % identity, alignment length, mismatches, gap opens, q. start, q. end, s. start, s. end, evalue, bit score
# 1 hits found
KAF7211880.1	ENSG00000140995|ENSG00000140995.17|ENST00000268676|ENST00000268676.11	78.588	439	88	3	1	433	62	500	0.0	732
# BLASTP 2.12.0+
# Query: KAF7211881.1 melanocortin 1 receptor [Nothobranchius furzeri]
# Database: human_prot_db
# Fields: query acc.ver, subject acc.ver, % identity, alignment length, mismatches, gap opens, q. start, q. end, s. start, s. end, evalue, bit score
# 1 hits found
KAF7211881.1	ENSG00000258839|ENSG00000258839.4|ENST00000639847|ENST00000639847.1	59.364	283	112	1	42	321	35	317	5.80e-114	333
# BLASTP 2.12.0+
# Query: KAF7211882.1 transcription factor 25 (basic helix-loop-helix) [Nothobranchius furzeri]
# Database: human_prot_db
# Fields: query acc.ver, subject acc.ver, % identity, alignment length, mismatches, gap opens, q. start, q. end, s. start, s. end, evalue, bit score
# 1 hits found
KAF7211882.1	ENSG00000141002|ENSG00000141002.20|ENST00000640279|ENST00000640279.1	55.874	698	269	13	1	681	1	676	0.0	712
# BLASTP 2.12.0+
# Query: KAF7211883.1 cytochrome b-245 light chain [Nothobranchius furzeri]
# Database: human_prot_db
# Fields: query acc.ver, subject acc.ver, % identity, alignment length, mismatches, gap opens, q. start, q. end, s. start, s. end, evalue, bit score
# 1 hits found
KAF7211883.1	ENSG00000051523|ENSG00000051523.11|ENST00000261623|ENST00000261623.8	59.067	193	71	1	1	185	1	193	6.81e-67	204
# BLASTP 2.12.0+
# Query: KAF7211884.1 mevalonate diphosphate decarboxylase [Nothobranchius furzeri]
# Database: human_prot_db
# Fields: query acc.ver, subject acc.ver, % identity, alignment length, mismatches, gap opens, q. start, q. end, s. start, s. end, evalue, bit score
# 1 hits found
KAF7211884.1	ENSG00000167508|ENSG00000167508.12|ENST00000301012|ENST00000301012.8	67.519	391	126	1	12	402	10	399	0.0	544
# BLASTP 2.12.0+
# Query: KAF7211885.1 programmed cell death 5 [Nothobranchius furzeri]
# Database: human_prot_db
# Fields: query acc.ver, subject acc.ver, % identity, alignment length, mismatches, gap opens, q. start, q. end, s. start, s. end, evalue, bit score
# 1 hits found
KAF7211885.1	ENSG00000105185|ENSG00000105185.12|ENST00000590247|ENST00000590247.7	78.571	126	26	1	1	126	1	125	1.58e-66	198
# BLASTP 2.12.0+
# Query: KAF7211886.1 transcript variant X3 [Nothobranchius furzeri]
# Database: human_prot_db
# Fields: query acc.ver, subject acc.ver, % identity, alignment length, mismatches, gap opens, q. start, q. end, s. start, s. end, evalue, bit score
# 1 hits found
KAF7211886.1	ENSG00000118271|ENSG00000118271.12|ENST00000649620|ENST00000649620.1	32.143	112	74	2	4	114	28	138	2.63e-18	76.3
# BLASTP 2.12.0+
# Query: KAF7211887.1 transcript variant X1 [Nothobranchius furzeri]
# Database: human_prot_db
# Fields: query acc.ver, subject acc.ver, % identity, alignment length, mismatches, gap opens, q. start, q. end, s. start, s. end, evalue, bit score
# 1 hits found
KAF7211887.1	ENSG00000118271|ENSG00000118271.12|ENST00000649620|ENST00000649620.1	32.143	112	74	2	25	135	28	138	5.22e-18	76.3
# BLASTP 2.12.0+
# Query: KAF7211888.1 transcript variant X2 [Nothobranchius furzeri]
# Database: human_prot_db
# Fields: query acc.ver, subject acc.ver, % identity, alignment length, mismatches, gap opens, q. start, q. end, s. start, s. end, evalue, bit score
# 1 hits found
KAF7211888.1	ENSG00000118271|ENSG00000118271.12|ENST00000649620|ENST00000649620.1	32.143	112	74	2	25	135	28	138	5.22e-18	76.3
# BLASTP 2.12.0+
# Query: KAF7211889.1 heterogeneous nuclear ribonucleoprotein C-like [Nothobranchius furzeri]
# Database: human_prot_db
# Fields: query acc.ver, subject acc.ver, % identity, alignment length, mismatches, gap opens, q. start, q. end, s. start, s. end, evalue, bit score
# 1 hits found
KAF7211889.1	ENSG00000092199|ENSG00000092199.18|ENST00000557157|ENST00000557157.5	37.405	131	78	3	61	191	3	129	2.31e-19	84.7
# BLASTP 2.12.0+
# Query: KAF7211890.1 fibulin-7-like [Nothobranchius furzeri]
# Database: human_prot_db
# Fields: query acc.ver, subject acc.ver, % identity, alignment length, mismatches, gap opens, q. start, q. end, s. start, s. end, evalue, bit score
# 1 hits found
KAF7211890.1	ENSG00000144152|ENSG00000144152.13|ENST00000331203|ENST00000331203.7	42.290	428	228	5	23	444	25	439	5.28e-125	371
# BLASTP 2.12.0+
# Query: KAF7211891.1 kinesin family member 7 [Nothobranchius furzeri]
# Database: human_prot_db
# Fields: query acc.ver, subject acc.ver, % identity, alignment length, mismatches, gap opens, q. start, q. end, s. start, s. end, evalue, bit score
# 1 hits found
KAF7211891.1	ENSG00000166813|ENSG00000166813.16|ENST00000394412|ENST00000394412.8	55.779	1393	511	25	4	1347	7	1343	0.0	1307
# BLASTP 2.12.0+
# Query: KAF7211892.1 ammonium transporter Rh type C 2-like [Nothobranchius furzeri]
# Database: human_prot_db
# Fields: query acc.ver, subject acc.ver, % identity, alignment length, mismatches, gap opens, q. start, q. end, s. start, s. end, evalue, bit score
# 1 hits found
KAF7211892.1	ENSG00000140519|ENSG00000140519.14|ENST00000268122|ENST00000268122.9	62.640	447	165	2	13	459	4	448	0.0	583
# BLASTP 2.12.0+
# Query: KAF7211893.1 transcript variant X1 [Nothobranchius furzeri]
# Database: human_prot_db
# Fields: query acc.ver, subject acc.ver, % identity, alignment length, mismatches, gap opens, q. start, q. end, s. start, s. end, evalue, bit score
# 1 hits found
KAF7211893.1	ENSG00000140564|ENSG00000140564.13|ENST00000680053|ENST00000680053.1	63.317	796	260	6	25	806	17	794	0.0	973
# BLASTP 2.12.0+
# Query: KAF7211894.1 transcript variant X3 [Nothobranchius furzeri]
# Database: human_prot_db
# Fields: query acc.ver, subject acc.ver, % identity, alignment length, mismatches, gap opens, q. start, q. end, s. start, s. end, evalue, bit score
# 1 hits found
KAF7211894.1	ENSG00000140564|ENSG00000140564.13|ENST00000680053|ENST00000680053.1	63.317	796	260	6	25	806	17	794	0.0	973
# BLASTP 2.12.0+
# Query: KAF7211895.1 transcript variant X2 [Nothobranchius furzeri]
# Database: human_prot_db
# Fields: query acc.ver, subject acc.ver, % identity, alignment length, mismatches, gap opens, q. start, q. end, s. start, s. end, evalue, bit score
# 1 hits found
KAF7211895.1	ENSG00000140564|ENSG00000140564.13|ENST00000680053|ENST00000680053.1	63.317	796	260	6	25	806	17	794	0.0	973
# BLASTP 2.12.0+
# Query: KAF7211896.1 transcript variant X2 [Nothobranchius furzeri]
# Database: human_prot_db
# Fields: query acc.ver, subject acc.ver, % identity, alignment length, mismatches, gap opens, q. start, q. end, s. start, s. end, evalue, bit score
# 1 hits found
KAF7211896.1	ENSG00000242866|ENSG00000242866.10|ENST00000450892|ENST00000450892.7	32.143	1820	1028	41	157	1918	81	1751	0.0	763
# BLASTP 2.12.0+
# Query: KAF7211897.1 transcript variant X1 [Nothobranchius furzeri]
# Database: human_prot_db
# Fields: query acc.ver, subject acc.ver, % identity, alignment length, mismatches, gap opens, q. start, q. end, s. start, s. end, evalue, bit score
# 1 hits found
KAF7211897.1	ENSG00000242866|ENSG00000242866.10|ENST00000450892|ENST00000450892.7	31.639	1830	1026	41	157	1920	81	1751	0.0	761
# BLASTP 2.12.0+
# Query: KAF7211898.1 transcript variant X1 [Nothobranchius furzeri]
# Database: human_prot_db
# Fields: query acc.ver, subject acc.ver, % identity, alignment length, mismatches, gap opens, q. start, q. end, s. start, s. end, evalue, bit score
# 1 hits found
KAF7211898.1	ENSG00000141013|ENSG00000141013.17|ENST00000268699|ENST00000268699.9	39.086	394	220	6	20	398	17	405	3.19e-53	185
# BLASTP 2.12.0+
# Query: KAF7211899.1 transcript variant X2 [Nothobranchius furzeri]
# Database: human_prot_db
# Fields: query acc.ver, subject acc.ver, % identity, alignment length, mismatches, gap opens, q. start, q. end, s. start, s. end, evalue, bit score
# 1 hits found
KAF7211899.1	ENSG00000141013|ENSG00000141013.17|ENST00000268699|ENST00000268699.9	39.086	394	220	6	20	398	17	405	3.19e-53	185
# BLASTP 2.12.0+
# Query: KAF7211900.1 lysosomal protective protein-like [Nothobranchius furzeri]
# Database: human_prot_db
# Fields: query acc.ver, subject acc.ver, % identity, alignment length, mismatches, gap opens, q. start, q. end, s. start, s. end, evalue, bit score
# 1 hits found
KAF7211900.1	ENSG00000064601|ENSG00000064601.21|ENST00000646241|ENST00000646241.3	50.000	404	192	5	17	412	23	424	3.84e-132	389
# BLASTP 2.12.0+
# Query: KAF7211901.1 solute carrier family 38 member 7 [Nothobranchius furzeri]
# Database: human_prot_db
# Fields: query acc.ver, subject acc.ver, % identity, alignment length, mismatches, gap opens, q. start, q. end, s. start, s. end, evalue, bit score
# 1 hits found
KAF7211901.1	ENSG00000103042|ENSG00000103042.9|ENST00000570101|ENST00000570101.5	69.197	461	133	4	1	455	4	461	0.0	628
# BLASTP 2.12.0+
# Query: KAF7211902.1 glutamic-oxaloacetic transaminase 2 [Nothobranchius furzeri]
# Database: human_prot_db
# Fields: query acc.ver, subject acc.ver, % identity, alignment length, mismatches, gap opens, q. start, q. end, s. start, s. end, evalue, bit score
# 1 hits found
KAF7211902.1	ENSG00000125166|ENSG00000125166.13|ENST00000245206|ENST00000245206.10	76.512	430	99	2	1	428	1	430	0.0	687
# BLASTP 2.12.0+
# Query: KAF7211903.1 transcript variant X1 [Nothobranchius furzeri]
# Database: human_prot_db
# Fields: query acc.ver, subject acc.ver, % identity, alignment length, mismatches, gap opens, q. start, q. end, s. start, s. end, evalue, bit score
# 1 hits found
KAF7211903.1	ENSG00000180917|ENSG00000180917.18|ENST00000434935|ENST00000434935.7	45.703	768	383	14	9	758	5	756	0.0	641
# BLASTP 2.12.0+
# Query: KAF7211904.1 transcript variant X2 [Nothobranchius furzeri]
# Database: human_prot_db
# Fields: query acc.ver, subject acc.ver, % identity, alignment length, mismatches, gap opens, q. start, q. end, s. start, s. end, evalue, bit score
# 1 hits found
KAF7211904.1	ENSG00000180917|ENSG00000180917.18|ENST00000434935|ENST00000434935.7	45.703	768	383	14	9	758	5	756	0.0	641
# BLASTP 2.12.0+
# Query: KAF7211905.1 calretinin-like [Nothobranchius furzeri]
# Database: human_prot_db
# Fields: query acc.ver, subject acc.ver, % identity, alignment length, mismatches, gap opens, q. start, q. end, s. start, s. end, evalue, bit score
# 1 hits found
KAF7211905.1	ENSG00000282830|ENSG00000282830.2|ENST00000635371|ENST00000635371.2	70.260	269	80	0	2	270	3	271	2.63e-143	404
# BLASTP 2.12.0+
# Query: KAF7211906.1 putative sodium-coupled neutral amino acid transporter 8 [Nothobranchius furzeri]
# Database: human_prot_db
# Fields: query acc.ver, subject acc.ver, % identity, alignment length, mismatches, gap opens, q. start, q. end, s. start, s. end, evalue, bit score
# 1 hits found
KAF7211906.1	ENSG00000166558|ENSG00000166558.11|ENST00000299709|ENST00000299709.8	56.787	442	179	4	1	438	1	434	2.19e-171	489
# BLASTP 2.12.0+
# Query: KAF7211907.1 neuritin-like protein [Nothobranchius furzeri]
# Database: human_prot_db
# Fields: query acc.ver, subject acc.ver, % identity, alignment length, mismatches, gap opens, q. start, q. end, s. start, s. end, evalue, bit score
# 1 hits found
KAF7211907.1	ENSG00000188038|ENSG00000188038.8|ENST00000339176|ENST00000339176.8	41.964	112	51	2	30	141	39	136	9.35e-26	97.8
# BLASTP 2.12.0+
# Query: KAF7211908.1 THAP domain-containing protein 11-like [Nothobranchius furzeri]
# Database: human_prot_db
# Fields: query acc.ver, subject acc.ver, % identity, alignment length, mismatches, gap opens, q. start, q. end, s. start, s. end, evalue, bit score
# 2 hits found
KAF7211908.1	ENSG00000168286|ENSG00000168286.3|ENST00000303596|ENST00000303596.3	85.393	89	13	0	1	89	1	89	9.96e-56	183
KAF7211908.1	ENSG00000168286|ENSG00000168286.3|ENST00000303596|ENST00000303596.3	78.689	61	13	0	195	255	243	303	3.18e-25	103
# BLASTP 2.12.0+
# Query: KAF7211909.1 transcript variant X2 [Nothobranchius furzeri]
# Database: human_prot_db
# Fields: query acc.ver, subject acc.ver, % identity, alignment length, mismatches, gap opens, q. start, q. end, s. start, s. end, evalue, bit score
# 1 hits found
KAF7211909.1	ENSG00000050165|ENSG00000050165.19|ENST00000683431|ENST00000683431.1	37.576	165	101	1	68	232	112	274	7.79e-35	129
# BLASTP 2.12.0+
# Query: KAF7211910.1 transcript variant X1 [Nothobranchius furzeri]
# Database: human_prot_db
# Fields: query acc.ver, subject acc.ver, % identity, alignment length, mismatches, gap opens, q. start, q. end, s. start, s. end, evalue, bit score
# 1 hits found
KAF7211910.1	ENSG00000050165|ENSG00000050165.19|ENST00000525493|ENST00000525493.5	39.785	186	102	4	70	245	89	274	3.95e-38	139
# BLASTP 2.12.0+
# Query: KAF7211911.1 transcript variant X2 [Nothobranchius furzeri]
# Database: human_prot_db
# Fields: query acc.ver, subject acc.ver, % identity, alignment length, mismatches, gap opens, q. start, q. end, s. start, s. end, evalue, bit score
# 1 hits found
KAF7211911.1	ENSG00000170242|ENSG00000170242.19|ENST00000527733|ENST00000527733.7	79.258	1374	251	10	3	1361	1	1355	0.0	2157
# BLASTP 2.12.0+
# Query: KAF7211912.1 transcript variant X1 [Nothobranchius furzeri]
# Database: human_prot_db
# Fields: query acc.ver, subject acc.ver, % identity, alignment length, mismatches, gap opens, q. start, q. end, s. start, s. end, evalue, bit score
# 1 hits found
KAF7211912.1	ENSG00000170242|ENSG00000170242.19|ENST00000527733|ENST00000527733.7	79.330	1374	251	9	3	1362	1	1355	0.0	2164
# BLASTP 2.12.0+
# Query: KAF7211913.1 C-type lectin domain family 3 member A [Nothobranchius furzeri]
# Database: human_prot_db
# Fields: query acc.ver, subject acc.ver, % identity, alignment length, mismatches, gap opens, q. start, q. end, s. start, s. end, evalue, bit score
# 1 hits found
KAF7211913.1	ENSG00000166509|ENSG00000166509.12|ENST00000299642|ENST00000299642.10	56.425	179	74	2	20	198	22	196	3.09e-71	216
# BLASTP 2.12.0+
# Query: KAF7211914.1 vesicle amine transport 1-like [Nothobranchius furzeri]
# Database: human_prot_db
# Fields: query acc.ver, subject acc.ver, % identity, alignment length, mismatches, gap opens, q. start, q. end, s. start, s. end, evalue, bit score
# 1 hits found
KAF7211914.1	ENSG00000171724|ENSG00000171724.3|ENST00000302536|ENST00000302536.3	80.907	419	74	1	1	413	1	419	0.0	682
# BLASTP 2.12.0+
# Query: KAF7211915.1 bolA family member 3 [Nothobranchius furzeri]
# Database: human_prot_db
# Fields: query acc.ver, subject acc.ver, % identity, alignment length, mismatches, gap opens, q. start, q. end, s. start, s. end, evalue, bit score
# 1 hits found
KAF7211915.1	ENSG00000163170|ENSG00000163170.12|ENST00000327428|ENST00000327428.10	69.412	85	26	0	39	123	23	107	3.42e-41	133
# BLASTP 2.12.0+
# Query: KAF7211916.1 transcript variant X1 [Nothobranchius furzeri]
# Database: human_prot_db
# Fields: query acc.ver, subject acc.ver, % identity, alignment length, mismatches, gap opens, q. start, q. end, s. start, s. end, evalue, bit score
# 3 hits found
KAF7211916.1	ENSG00000102908|ENSG00000102908.22|ENST00000567239|ENST00000567239.5	59.601	651	212	13	115	717	150	797	0.0	730
KAF7211916.1	ENSG00000102908|ENSG00000102908.22|ENST00000567239|ENST00000567239.5	31.407	519	250	22	811	1249	1056	1548	4.86e-32	138
KAF7211916.1	ENSG00000102908|ENSG00000102908.22|ENST00000567239|ENST00000567239.5	62.963	27	9	1	1	26	1	27	0.69	36.2
# BLASTP 2.12.0+
# Query: KAF7211917.1 transcript variant X2 [Nothobranchius furzeri]
# Database: human_prot_db
# Fields: query acc.ver, subject acc.ver, % identity, alignment length, mismatches, gap opens, q. start, q. end, s. start, s. end, evalue, bit score
# 3 hits found
KAF7211917.1	ENSG00000102908|ENSG00000102908.22|ENST00000567239|ENST00000567239.5	59.601	651	211	12	115	716	150	797	0.0	728
KAF7211917.1	ENSG00000102908|ENSG00000102908.22|ENST00000567239|ENST00000567239.5	31.407	519	250	22	810	1248	1056	1548	3.61e-32	138
KAF7211917.1	ENSG00000102908|ENSG00000102908.22|ENST00000567239|ENST00000567239.5	62.963	27	9	1	1	26	1	27	0.69	36.2
# BLASTP 2.12.0+
# Query: KAF7211918.1 transcript variant X4 [Nothobranchius furzeri]
# Database: human_prot_db
# Fields: query acc.ver, subject acc.ver, % identity, alignment length, mismatches, gap opens, q. start, q. end, s. start, s. end, evalue, bit score
# 3 hits found
KAF7211918.1	ENSG00000102908|ENSG00000102908.22|ENST00000354436|ENST00000354436.6	75.325	308	70	4	115	417	132	438	2.26e-145	476
KAF7211918.1	ENSG00000102908|ENSG00000102908.22|ENST00000354436|ENST00000354436.6	31.407	519	250	22	704	1142	1039	1531	1.05e-31	136
KAF7211918.1	ENSG00000102908|ENSG00000102908.22|ENST00000354436|ENST00000354436.6	28.821	229	120	8	425	610	552	780	2.02e-09	63.9
# BLASTP 2.12.0+
# Query: KAF7211919.1 transcript variant X3 [Nothobranchius furzeri]
# Database: human_prot_db
# Fields: query acc.ver, subject acc.ver, % identity, alignment length, mismatches, gap opens, q. start, q. end, s. start, s. end, evalue, bit score
# 2 hits found
KAF7211919.1	ENSG00000102908|ENSG00000102908.22|ENST00000567239|ENST00000567239.5	59.601	651	212	13	90	692	150	797	0.0	729
KAF7211919.1	ENSG00000102908|ENSG00000102908.22|ENST00000567239|ENST00000567239.5	31.407	519	250	22	786	1224	1056	1548	5.26e-32	137
# BLASTP 2.12.0+
# Query: KAF7211920.1 transcript variant X2 [Nothobranchius furzeri]
# Database: human_prot_db
# Fields: query acc.ver, subject acc.ver, % identity, alignment length, mismatches, gap opens, q. start, q. end, s. start, s. end, evalue, bit score
# 1 hits found
KAF7211920.1	ENSG00000065427|ENSG00000065427.15|ENST00000302445|ENST00000302445.8	79.685	571	112	1	11	577	17	587	0.0	985
# BLASTP 2.12.0+
# Query: KAF7211921.1 transcript variant X1 [Nothobranchius furzeri]
# Database: human_prot_db
# Fields: query acc.ver, subject acc.ver, % identity, alignment length, mismatches, gap opens, q. start, q. end, s. start, s. end, evalue, bit score
# 1 hits found
KAF7211921.1	ENSG00000065427|ENSG00000065427.15|ENST00000302445|ENST00000302445.8	77.835	582	125	1	32	609	6	587	0.0	979
# BLASTP 2.12.0+
# Query: KAF7211922.1 ribosomal protein L13 [Nothobranchius furzeri]
# Database: human_prot_db
# Fields: query acc.ver, subject acc.ver, % identity, alignment length, mismatches, gap opens, q. start, q. end, s. start, s. end, evalue, bit score
# 1 hits found
KAF7211922.1	ENSG00000167526|ENSG00000167526.14|ENST00000567815|ENST00000567815.5	87.678	211	26	0	1	211	1	211	1.78e-130	367
# BLASTP 2.12.0+
# Query: KAF7211923.1 putative G-protein coupled receptor 21 [Nothobranchius furzeri]
# Database: human_prot_db
# Fields: query acc.ver, subject acc.ver, % identity, alignment length, mismatches, gap opens, q. start, q. end, s. start, s. end, evalue, bit score
# 1 hits found
KAF7211923.1	ENSG00000188394|ENSG00000188394.8|ENST00000616002|ENST00000616002.3	26.506	332	219	8	43	357	5	328	4.20e-21	95.1
# BLASTP 2.12.0+
# Query: KAF7211924.1 cytochrome b5-like [Nothobranchius furzeri]
# Database: human_prot_db
# Fields: query acc.ver, subject acc.ver, % identity, alignment length, mismatches, gap opens, q. start, q. end, s. start, s. end, evalue, bit score
# 1 hits found
KAF7211924.1	ENSG00000166347|ENSG00000166347.19|ENST00000340533|ENST00000340533.9	55.039	129	54	2	7	131	5	133	2.99e-45	145
# BLASTP 2.12.0+
# Query: KAF7211925.1 transcript variant X2 [Nothobranchius furzeri]
# Database: human_prot_db
# Fields: query acc.ver, subject acc.ver, % identity, alignment length, mismatches, gap opens, q. start, q. end, s. start, s. end, evalue, bit score
# 1 hits found
KAF7211925.1	ENSG00000140829|ENSG00000140829.12|ENST00000268482|ENST00000268482.8	80.994	1247	208	9	4	1246	6	1227	0.0	1975
# BLASTP 2.12.0+
# Query: KAF7211926.1 transcript variant X4 [Nothobranchius furzeri]
# Database: human_prot_db
# Fields: query acc.ver, subject acc.ver, % identity, alignment length, mismatches, gap opens, q. start, q. end, s. start, s. end, evalue, bit score
# 1 hits found
KAF7211926.1	ENSG00000140829|ENSG00000140829.12|ENST00000268482|ENST00000268482.8	80.994	1247	208	9	4	1246	6	1227	0.0	1975
# BLASTP 2.12.0+
# Query: KAF7211927.1 transcript variant X3 [Nothobranchius furzeri]
# Database: human_prot_db
# Fields: query acc.ver, subject acc.ver, % identity, alignment length, mismatches, gap opens, q. start, q. end, s. start, s. end, evalue, bit score
# 1 hits found
KAF7211927.1	ENSG00000140829|ENSG00000140829.12|ENST00000268482|ENST00000268482.8	80.994	1247	208	9	4	1246	6	1227	0.0	1975
# BLASTP 2.12.0+
# Query: KAF7211928.1 zinc finger homeobox 3 [Nothobranchius furzeri]
# Database: human_prot_db
# Fields: query acc.ver, subject acc.ver, % identity, alignment length, mismatches, gap opens, q. start, q. end, s. start, s. end, evalue, bit score
# 1 hits found
KAF7211928.1	ENSG00000140836|ENSG00000140836.17|ENST00000641206|ENST00000641206.2	62.187	3996	1087	89	1	3865	1	3703	0.0	4219
# BLASTP 2.12.0+
# Query: KAF7211929.1 cysteine rich secretory protein LCCL domain containing 2 [Nothobranchius furzeri]
# Database: human_prot_db
# Fields: query acc.ver, subject acc.ver, % identity, alignment length, mismatches, gap opens, q. start, q. end, s. start, s. end, evalue, bit score
# 1 hits found
KAF7211929.1	ENSG00000103196|ENSG00000103196.12|ENST00000567845|ENST00000567845.5	58.416	505	186	5	14	514	11	495	0.0	627
# BLASTP 2.12.0+
# Query: KAF7211930.1 transcript variant X2 [Nothobranchius furzeri]
# Database: human_prot_db
# Fields: query acc.ver, subject acc.ver, % identity, alignment length, mismatches, gap opens, q. start, q. end, s. start, s. end, evalue, bit score
# 1 hits found
KAF7211930.1	ENSG00000103194|ENSG00000103194.16|ENST00000219473|ENST00000219473.12	58.372	872	273	19	54	909	1	798	0.0	866
# BLASTP 2.12.0+
# Query: KAF7211931.1 transcript variant X1 [Nothobranchius furzeri]
# Database: human_prot_db
# Fields: query acc.ver, subject acc.ver, % identity, alignment length, mismatches, gap opens, q. start, q. end, s. start, s. end, evalue, bit score
# 1 hits found
KAF7211931.1	ENSG00000103194|ENSG00000103194.16|ENST00000219473|ENST00000219473.12	57.610	887	276	20	54	929	1	798	0.0	858
# BLASTP 2.12.0+
# Query: KAF7211932.1 MARVEL domain containing 3 [Nothobranchius furzeri]
# Database: human_prot_db
# Fields: query acc.ver, subject acc.ver, % identity, alignment length, mismatches, gap opens, q. start, q. end, s. start, s. end, evalue, bit score
# 1 hits found
KAF7211932.1	ENSG00000140832|ENSG00000140832.11|ENST00000268485|ENST00000268485.8	40.377	265	144	4	42	304	145	397	1.54e-59	197
# BLASTP 2.12.0+
# Query: KAF7211933.1 PH domain and leucine rich repeat protein phosphatase 2 [Nothobranchius furzeri]
# Database: human_prot_db
# Fields: query acc.ver, subject acc.ver, % identity, alignment length, mismatches, gap opens, q. start, q. end, s. start, s. end, evalue, bit score
# 1 hits found
KAF7211933.1	ENSG00000040199|ENSG00000040199.18|ENST00000567016|ENST00000567016.1	62.904	1329	458	10	71	1389	28	1331	0.0	1639
# BLASTP 2.12.0+
# Query: KAF7211934.1 transcript variant X2 [Nothobranchius furzeri]
# Database: human_prot_db
# Fields: query acc.ver, subject acc.ver, % identity, alignment length, mismatches, gap opens, q. start, q. end, s. start, s. end, evalue, bit score
# 1 hits found
KAF7211934.1	ENSG00000166747|ENSG00000166747.13|ENST00000569748|ENST00000569748.5	90.401	823	75	4	1	820	1	822	0.0	1537
# BLASTP 2.12.0+
# Query: KAF7211935.1 transcript variant X4 [Nothobranchius furzeri]
# Database: human_prot_db
# Fields: query acc.ver, subject acc.ver, % identity, alignment length, mismatches, gap opens, q. start, q. end, s. start, s. end, evalue, bit score
# 1 hits found
KAF7211935.1	ENSG00000102984|ENSG00000102984.15|ENST00000565601|ENST00000565601.5	47.778	360	95	8	77	434	120	388	2.12e-87	274
# BLASTP 2.12.0+
# Query: KAF7211936.1 transcript variant X3 [Nothobranchius furzeri]
# Database: human_prot_db
# Fields: query acc.ver, subject acc.ver, % identity, alignment length, mismatches, gap opens, q. start, q. end, s. start, s. end, evalue, bit score
# 1 hits found
KAF7211936.1	ENSG00000102984|ENSG00000102984.15|ENST00000446827|ENST00000446827.6	69.430	193	46	3	275	456	156	346	9.67e-81	256
# BLASTP 2.12.0+
# Query: KAF7211937.1 transcript variant X2 [Nothobranchius furzeri]
# Database: human_prot_db
# Fields: query acc.ver, subject acc.ver, % identity, alignment length, mismatches, gap opens, q. start, q. end, s. start, s. end, evalue, bit score
# 1 hits found
KAF7211937.1	ENSG00000102984|ENSG00000102984.15|ENST00000446827|ENST00000446827.6	56.818	264	85	6	206	467	110	346	1.57e-80	256
# BLASTP 2.12.0+
# Query: KAF7211938.1 transcript variant X5 [Nothobranchius furzeri]
# Database: human_prot_db
# Fields: query acc.ver, subject acc.ver, % identity, alignment length, mismatches, gap opens, q. start, q. end, s. start, s. end, evalue, bit score
# 1 hits found
KAF7211938.1	ENSG00000102984|ENSG00000102984.15|ENST00000565601|ENST00000565601.5	47.778	360	95	8	77	434	120	388	2.12e-87	274
# BLASTP 2.12.0+
# Query: KAF7211939.1 transcript variant X1 [Nothobranchius furzeri]
# Database: human_prot_db
# Fields: query acc.ver, subject acc.ver, % identity, alignment length, mismatches, gap opens, q. start, q. end, s. start, s. end, evalue, bit score
# 1 hits found
KAF7211939.1	ENSG00000102984|ENSG00000102984.15|ENST00000446827|ENST00000446827.6	56.818	264	85	6	207	468	110	346	1.58e-80	256
# BLASTP 2.12.0+
# Query: KAF7211940.1 ataxin 1 like [Nothobranchius furzeri]
# Database: human_prot_db
# Fields: query acc.ver, subject acc.ver, % identity, alignment length, mismatches, gap opens, q. start, q. end, s. start, s. end, evalue, bit score
# 1 hits found
KAF7211940.1	ENSG00000224470|ENSG00000224470.9|ENST00000683775|ENST00000683775.1	37.264	848	335	35	1	810	1	689	1.52e-120	380
# BLASTP 2.12.0+
# Query: KAF7211941.1 myotubularin related protein 10 [Nothobranchius furzeri]
# Database: human_prot_db
# Fields: query acc.ver, subject acc.ver, % identity, alignment length, mismatches, gap opens, q. start, q. end, s. start, s. end, evalue, bit score
# 1 hits found
KAF7211941.1	ENSG00000277086|ENSG00000277086.3|ENST00000621195|ENST00000621195.3	59.311	784	287	9	1	760	1	776	0.0	922
# BLASTP 2.12.0+
# Query: KAF7211942.1 myosin IE [Nothobranchius furzeri]
# Database: human_prot_db
# Fields: query acc.ver, subject acc.ver, % identity, alignment length, mismatches, gap opens, q. start, q. end, s. start, s. end, evalue, bit score
# 1 hits found
KAF7211942.1	ENSG00000157483|ENSG00000157483.9|ENST00000288235|ENST00000288235.9	78.667	1125	214	6	1	1116	1	1108	0.0	1821
# BLASTP 2.12.0+
# Query: KAF7211943.1 transcript variant X2 [Nothobranchius furzeri]
# Database: human_prot_db
# Fields: query acc.ver, subject acc.ver, % identity, alignment length, mismatches, gap opens, q. start, q. end, s. start, s. end, evalue, bit score
# 1 hits found
KAF7211943.1	ENSG00000157450|ENSG00000157450.16|ENST00000557998|ENST00000557998.5	53.781	1058	371	34	1	1021	18	994	0.0	818
# BLASTP 2.12.0+
# Query: KAF7211944.1 transcript variant X3 [Nothobranchius furzeri]
# Database: human_prot_db
# Fields: query acc.ver, subject acc.ver, % identity, alignment length, mismatches, gap opens, q. start, q. end, s. start, s. end, evalue, bit score
# 1 hits found
KAF7211944.1	ENSG00000157450|ENSG00000157450.16|ENST00000348370|ENST00000348370.9	55.199	1029	364	32	1	992	18	986	0.0	830
# BLASTP 2.12.0+
# Query: KAF7211945.1 transcript variant X1 [Nothobranchius furzeri]
# Database: human_prot_db
# Fields: query acc.ver, subject acc.ver, % identity, alignment length, mismatches, gap opens, q. start, q. end, s. start, s. end, evalue, bit score
# 1 hits found
KAF7211945.1	ENSG00000157450|ENSG00000157450.16|ENST00000557998|ENST00000557998.5	53.781	1058	371	34	1	1021	18	994	0.0	818
# BLASTP 2.12.0+
# Query: KAF7211946.1 transcript variant X1 [Nothobranchius furzeri]
# Database: human_prot_db
# Fields: query acc.ver, subject acc.ver, % identity, alignment length, mismatches, gap opens, q. start, q. end, s. start, s. end, evalue, bit score
# 1 hits found
KAF7211946.1	ENSG00000137776|ENSG00000137776.17|ENST00000249736|ENST00000249736.11	49.203	439	188	8	9	416	18	452	3.29e-94	306
# BLASTP 2.12.0+
# Query: KAF7211947.1 transcript variant X2 [Nothobranchius furzeri]
# Database: human_prot_db
# Fields: query acc.ver, subject acc.ver, % identity, alignment length, mismatches, gap opens, q. start, q. end, s. start, s. end, evalue, bit score
# 1 hits found
KAF7211947.1	ENSG00000137776|ENSG00000137776.17|ENST00000249736|ENST00000249736.11	48.975	439	188	8	9	415	18	452	3.30e-94	306
# BLASTP 2.12.0+
# Query: KAF7211948.1 transcript variant X3 [Nothobranchius furzeri]
# Database: human_prot_db
# Fields: query acc.ver, subject acc.ver, % identity, alignment length, mismatches, gap opens, q. start, q. end, s. start, s. end, evalue, bit score
# 1 hits found
KAF7211948.1	ENSG00000137776|ENSG00000137776.17|ENST00000249736|ENST00000249736.11	58.607	244	89	4	47	281	212	452	5.56e-70	239
# BLASTP 2.12.0+
# Query: KAF7211949.1 family with sequence similarity 63 member B [Nothobranchius furzeri]
# Database: human_prot_db
# Fields: query acc.ver, subject acc.ver, % identity, alignment length, mismatches, gap opens, q. start, q. end, s. start, s. end, evalue, bit score
# 1 hits found
KAF7211949.1	ENSG00000128923|ENSG00000128923.11|ENST00000450403|ENST00000450403.3	77.749	391	68	3	205	576	168	558	0.0	583
# BLASTP 2.12.0+
# Query: KAF7211950.1 ADAM metallopeptidase domain 10 [Nothobranchius furzeri]
# Database: human_prot_db
# Fields: query acc.ver, subject acc.ver, % identity, alignment length, mismatches, gap opens, q. start, q. end, s. start, s. end, evalue, bit score
# 1 hits found
KAF7211950.1	ENSG00000137845|ENSG00000137845.15|ENST00000260408|ENST00000260408.8	74.610	705	175	2	18	722	19	719	0.0	1115
# BLASTP 2.12.0+
# Query: KAF7211951.1 hepatic type [Nothobranchius furzeri]
# Database: human_prot_db
# Fields: query acc.ver, subject acc.ver, % identity, alignment length, mismatches, gap opens, q. start, q. end, s. start, s. end, evalue, bit score
# 1 hits found
KAF7211951.1	ENSG00000166035|ENSG00000166035.11|ENST00000356113|ENST00000356113.10	50.101	497	235	6	1	492	8	496	5.80e-172	495
# BLASTP 2.12.0+
# Query: KAF7211952.1 aquaporin 9 [Nothobranchius furzeri]
# Database: human_prot_db
# Fields: query acc.ver, subject acc.ver, % identity, alignment length, mismatches, gap opens, q. start, q. end, s. start, s. end, evalue, bit score
# 1 hits found
KAF7211952.1	ENSG00000103569|ENSG00000103569.10|ENST00000536493|ENST00000536493.1	52.982	285	130	1	4	284	7	291	2.64e-107	314
# BLASTP 2.12.0+
# Query: KAF7211953.1 aldehyde dehydrogenase 1 family member A2 [Nothobranchius furzeri]
# Database: human_prot_db
# Fields: query acc.ver, subject acc.ver, % identity, alignment length, mismatches, gap opens, q. start, q. end, s. start, s. end, evalue, bit score
# 1 hits found
KAF7211953.1	ENSG00000128918|ENSG00000128918.15|ENST00000249750|ENST00000249750.9	80.309	518	102	0	1	518	1	518	0.0	898
# BLASTP 2.12.0+
# Query: KAF7211954.1 polymerase (RNA) II subunit M [Nothobranchius furzeri]
# Database: human_prot_db
# Fields: query acc.ver, subject acc.ver, % identity, alignment length, mismatches, gap opens, q. start, q. end, s. start, s. end, evalue, bit score
# 1 hits found
KAF7211954.1	ENSG00000255529|ENSG00000255529.9|ENST00000299638|ENST00000299638.8	33.791	364	178	11	14	336	15	356	3.00e-43	154
# BLASTP 2.12.0+
# Query: KAF7211955.1 transcript variant X2 [Nothobranchius furzeri]
# Database: human_prot_db
# Fields: query acc.ver, subject acc.ver, % identity, alignment length, mismatches, gap opens, q. start, q. end, s. start, s. end, evalue, bit score
# 1 hits found
KAF7211955.1	ENSG00000137878|ENSG00000137878.17|ENST00000488175|ENST00000488175.5	38.624	378	214	3	109	473	72	444	4.00e-78	257
# BLASTP 2.12.0+
# Query: KAF7211956.1 transcript variant X1 [Nothobranchius furzeri]
# Database: human_prot_db
# Fields: query acc.ver, subject acc.ver, % identity, alignment length, mismatches, gap opens, q. start, q. end, s. start, s. end, evalue, bit score
# 1 hits found
KAF7211956.1	ENSG00000137878|ENSG00000137878.17|ENST00000488175|ENST00000488175.5	40.000	380	221	3	109	488	72	444	2.90e-84	274
# BLASTP 2.12.0+
# Query: KAF7211957.1 transcript variant X2 [Nothobranchius furzeri]
# Database: human_prot_db
# Fields: query acc.ver, subject acc.ver, % identity, alignment length, mismatches, gap opens, q. start, q. end, s. start, s. end, evalue, bit score
# 1 hits found
KAF7211957.1	ENSG00000128849|ENSG00000128849.11|ENST00000281282|ENST00000281282.6	44.190	1308	586	28	19	1248	26	1267	0.0	886
# BLASTP 2.12.0+
# Query: KAF7211958.1 transcript variant X1 [Nothobranchius furzeri]
# Database: human_prot_db
# Fields: query acc.ver, subject acc.ver, % identity, alignment length, mismatches, gap opens, q. start, q. end, s. start, s. end, evalue, bit score
# 1 hits found
KAF7211958.1	ENSG00000128849|ENSG00000128849.11|ENST00000281282|ENST00000281282.6	45.872	1308	592	27	19	1276	26	1267	0.0	947
# BLASTP 2.12.0+
# Query: KAF7211959.1 transcription factor 12 [Nothobranchius furzeri]
# Database: human_prot_db
# Fields: query acc.ver, subject acc.ver, % identity, alignment length, mismatches, gap opens, q. start, q. end, s. start, s. end, evalue, bit score
# 1 hits found
KAF7211959.1	ENSG00000140262|ENSG00000140262.18|ENST00000438423|ENST00000438423.6	66.621	734	196	18	1	713	1	706	0.0	855
# BLASTP 2.12.0+
# Query: KAF7211960.1 vegetative cell wall protein gp1-like, partial [Nothobranchius furzeri]
# Database: human_prot_db
# Fields: query acc.ver, subject acc.ver, % identity, alignment length, mismatches, gap opens, q. start, q. end, s. start, s. end, evalue, bit score
# 1 hits found
KAF7211960.1	ENSG00000288188|ENSG00000288188.1|ENST00000673192|ENST00000673192.1	40.625	64	38	0	212	275	161	224	0.10	37.0
# BLASTP 2.12.0+
# Query: KAF7211961.1 transcript variant X1 [Nothobranchius furzeri]
# Database: human_prot_db
# Fields: query acc.ver, subject acc.ver, % identity, alignment length, mismatches, gap opens, q. start, q. end, s. start, s. end, evalue, bit score
# 1 hits found
KAF7211961.1	ENSG00000285253|ENSG00000285253.1|ENST00000559000|ENST00000559000.6	53.425	438	173	8	661	1073	281	712	1.42e-147	462
# BLASTP 2.12.0+
# Query: KAF7211962.1 transcript variant X2 [Nothobranchius furzeri]
# Database: human_prot_db
# Fields: query acc.ver, subject acc.ver, % identity, alignment length, mismatches, gap opens, q. start, q. end, s. start, s. end, evalue, bit score
# 1 hits found
KAF7211962.1	ENSG00000285253|ENSG00000285253.1|ENST00000559000|ENST00000559000.6	53.425	438	173	8	613	1025	281	712	8.45e-148	461
# BLASTP 2.12.0+
# Query: KAF7211963.1 transcript variant X3 [Nothobranchius furzeri]
# Database: human_prot_db
# Fields: query acc.ver, subject acc.ver, % identity, alignment length, mismatches, gap opens, q. start, q. end, s. start, s. end, evalue, bit score
# 1 hits found
KAF7211963.1	ENSG00000285253|ENSG00000285253.1|ENST00000559000|ENST00000559000.6	53.425	438	173	8	289	701	281	712	2.75e-151	461
# BLASTP 2.12.0+
# Query: KAF7211964.1 meiosis specific nuclear structural 1 [Nothobranchius furzeri]
# Database: human_prot_db
# Fields: query acc.ver, subject acc.ver, % identity, alignment length, mismatches, gap opens, q. start, q. end, s. start, s. end, evalue, bit score
# 1 hits found
KAF7211964.1	ENSG00000138587|ENSG00000138587.6|ENST00000260453|ENST00000260453.4	47.511	442	231	1	43	483	47	488	8.01e-105	323
# BLASTP 2.12.0+
# Query: KAF7211965.1 testis expressed 9 [Nothobranchius furzeri]
# Database: human_prot_db
# Fields: query acc.ver, subject acc.ver, % identity, alignment length, mismatches, gap opens, q. start, q. end, s. start, s. end, evalue, bit score
# 1 hits found
KAF7211965.1	ENSG00000151575|ENSG00000151575.14|ENST00000352903|ENST00000352903.6	42.340	359	190	5	71	421	31	380	3.29e-72	233
# BLASTP 2.12.0+
# Query: KAF7211966.1 DNA-binding protein RFX7-like [Nothobranchius furzeri]
# Database: human_prot_db
# Fields: query acc.ver, subject acc.ver, % identity, alignment length, mismatches, gap opens, q. start, q. end, s. start, s. end, evalue, bit score
# 1 hits found
KAF7211966.1	ENSG00000181827|ENSG00000181827.16|ENST00000559447|ENST00000559447.8	46.061	1485	630	44	6	1364	21	1460	0.0	1036
# BLASTP 2.12.0+
# Query: KAF7211967.1 transcript variant X2 [Nothobranchius furzeri]
# Database: human_prot_db
# Fields: query acc.ver, subject acc.ver, % identity, alignment length, mismatches, gap opens, q. start, q. end, s. start, s. end, evalue, bit score
# 1 hits found
KAF7211967.1	ENSG00000069869|ENSG00000069869.17|ENST00000435532|ENST00000435532.8	70.318	913	249	10	2	905	1	900	0.0	1283
# BLASTP 2.12.0+
# Query: KAF7211968.1 transcript variant X3 [Nothobranchius furzeri]
# Database: human_prot_db
# Fields: query acc.ver, subject acc.ver, % identity, alignment length, mismatches, gap opens, q. start, q. end, s. start, s. end, evalue, bit score
# 1 hits found
KAF7211968.1	ENSG00000069869|ENSG00000069869.17|ENST00000435532|ENST00000435532.8	70.395	912	249	9	2	904	1	900	0.0	1288
# BLASTP 2.12.0+
# Query: KAF7211969.1 transcript variant X1 [Nothobranchius furzeri]
# Database: human_prot_db
# Fields: query acc.ver, subject acc.ver, % identity, alignment length, mismatches, gap opens, q. start, q. end, s. start, s. end, evalue, bit score
# 1 hits found
KAF7211969.1	ENSG00000069869|ENSG00000069869.17|ENST00000508342|ENST00000508342.5	52.597	1367	469	33	1	1236	1	1319	0.0	1241
# BLASTP 2.12.0+
# Query: KAF7211970.1 protogenin [Nothobranchius furzeri]
# Database: human_prot_db
# Fields: query acc.ver, subject acc.ver, % identity, alignment length, mismatches, gap opens, q. start, q. end, s. start, s. end, evalue, bit score
# 1 hits found
KAF7211970.1	ENSG00000166450|ENSG00000166450.13|ENST00000389286|ENST00000389286.9	64.075	1119	386	6	23	1127	32	1148	0.0	1453
# BLASTP 2.12.0+
# Query: KAF7211971.1 cell cycle progression 1 [Nothobranchius furzeri]
# Database: human_prot_db
# Fields: query acc.ver, subject acc.ver, % identity, alignment length, mismatches, gap opens, q. start, q. end, s. start, s. end, evalue, bit score
# 1 hits found
KAF7211971.1	ENSG00000260916|ENSG00000260916.8|ENST00000442196|ENST00000442196.8	40.783	868	381	16	1	796	1	807	7.39e-175	525
# BLASTP 2.12.0+
# Query: KAF7211972.1 transcript variant X1 [Nothobranchius furzeri]
# Database: human_prot_db
# Fields: query acc.ver, subject acc.ver, % identity, alignment length, mismatches, gap opens, q. start, q. end, s. start, s. end, evalue, bit score
# 1 hits found
KAF7211972.1	ENSG00000069943|ENSG00000069943.10|ENST00000164305|ENST00000164305.10	62.062	514	186	5	16	522	31	542	0.0	654
# BLASTP 2.12.0+
# Query: KAF7211973.1 transcript variant X3 [Nothobranchius furzeri]
# Database: human_prot_db
# Fields: query acc.ver, subject acc.ver, % identity, alignment length, mismatches, gap opens, q. start, q. end, s. start, s. end, evalue, bit score
# 1 hits found
KAF7211973.1	ENSG00000069943|ENSG00000069943.10|ENST00000539642|ENST00000539642.5	62.556	446	164	2	14	458	100	543	0.0	580
# BLASTP 2.12.0+
# Query: KAF7211974.1 protein PIGBOS1-like [Nothobranchius furzeri]
# Database: human_prot_db
# Fields: query acc.ver, subject acc.ver, % identity, alignment length, mismatches, gap opens, q. start, q. end, s. start, s. end, evalue, bit score
# 1 hits found
KAF7211974.1	ENSG00000225973|ENSG00000225973.4|ENST00000567948|ENST00000567948.1	51.163	43	21	0	1	43	1	43	7.09e-11	52.4
# BLASTP 2.12.0+
# Query: KAF7211975.1 member RAS oncogene family [Nothobranchius furzeri]
# Database: human_prot_db
# Fields: query acc.ver, subject acc.ver, % identity, alignment length, mismatches, gap opens, q. start, q. end, s. start, s. end, evalue, bit score
# 1 hits found
KAF7211975.1	ENSG00000069974|ENSG00000069974.16|ENST00000569493|ENST00000569493.5	80.090	221	43	1	1	220	1	221	4.85e-135	379
# BLASTP 2.12.0+
# Query: KAF7211976.1 vaccinia related kinase 3 [Nothobranchius furzeri]
# Database: human_prot_db
# Fields: query acc.ver, subject acc.ver, % identity, alignment length, mismatches, gap opens, q. start, q. end, s. start, s. end, evalue, bit score
# 1 hits found
KAF7211976.1	ENSG00000105053|ENSG00000105053.11|ENST00000599538|ENST00000599538.5	38.241	523	255	9	5	515	4	470	9.98e-109	333
# BLASTP 2.12.0+
# Query: KAF7211977.1 transcript variant X2 [Nothobranchius furzeri]
# Database: human_prot_db
# Fields: query acc.ver, subject acc.ver, % identity, alignment length, mismatches, gap opens, q. start, q. end, s. start, s. end, evalue, bit score
# 1 hits found
KAF7211977.1	ENSG00000039523|ENSG00000039523.20|ENST00000566559|ENST00000566559.5	67.812	320	93	4	1	312	58	375	4.94e-154	459
# BLASTP 2.12.0+
# Query: KAF7211978.1 transcript variant X1 [Nothobranchius furzeri]
# Database: human_prot_db
# Fields: query acc.ver, subject acc.ver, % identity, alignment length, mismatches, gap opens, q. start, q. end, s. start, s. end, evalue, bit score
# 1 hits found
KAF7211978.1	ENSG00000039523|ENSG00000039523.20|ENST00000566559|ENST00000566559.5	67.812	320	93	4	1	312	58	375	3.14e-154	459
# BLASTP 2.12.0+
# Query: KAF7211979.1 transcriptional repressor CTCF-like [Nothobranchius furzeri]
# Database: human_prot_db
# Fields: query acc.ver, subject acc.ver, % identity, alignment length, mismatches, gap opens, q. start, q. end, s. start, s. end, evalue, bit score
# 1 hits found
KAF7211979.1	ENSG00000102974|ENSG00000102974.16|ENST00000642819|ENST00000642819.1	67.287	752	160	14	25	760	46	727	0.0	878
# BLASTP 2.12.0+
# Query: KAF7211980.1 transcript variant X1 [Nothobranchius furzeri]
# Database: human_prot_db
# Fields: query acc.ver, subject acc.ver, % identity, alignment length, mismatches, gap opens, q. start, q. end, s. start, s. end, evalue, bit score
# 1 hits found
KAF7211980.1	ENSG00000159753|ENSG00000159753.14|ENST00000334583|ENST00000334583.11	33.077	260	119	7	46	289	1052	1272	3.82e-20	98.2
# BLASTP 2.12.0+
# Query: KAF7211981.1 transcript variant X2 [Nothobranchius furzeri]
# Database: human_prot_db
# Fields: query acc.ver, subject acc.ver, % identity, alignment length, mismatches, gap opens, q. start, q. end, s. start, s. end, evalue, bit score
# 1 hits found
KAF7211981.1	ENSG00000159753|ENSG00000159753.14|ENST00000334583|ENST00000334583.11	33.077	260	119	7	46	289	1052	1272	4.01e-20	98.2
# BLASTP 2.12.0+
# Query: KAF7211982.1 nudix hydrolase 21 [Nothobranchius furzeri]
# Database: human_prot_db
# Fields: query acc.ver, subject acc.ver, % identity, alignment length, mismatches, gap opens, q. start, q. end, s. start, s. end, evalue, bit score
# 1 hits found
KAF7211982.1	ENSG00000167005|ENSG00000167005.14|ENST00000300291|ENST00000300291.10	93.450	229	13	2	1	229	1	227	1.90e-157	436
# BLASTP 2.12.0+
# Query: KAF7211983.1 2-oxoglutarate and iron dependent oxygenase domain containing 1 [Nothobranchius furzeri]
# Database: human_prot_db
# Fields: query acc.ver, subject acc.ver, % identity, alignment length, mismatches, gap opens, q. start, q. end, s. start, s. end, evalue, bit score
# 1 hits found
KAF7211983.1	ENSG00000087263|ENSG00000087263.17|ENST00000566157|ENST00000566157.6	57.509	546	196	6	1	514	1	542	0.0	618
# BLASTP 2.12.0+
# Query: KAF7211984.1 TNFRSF1A-associated via death domain [Nothobranchius furzeri]
# Database: human_prot_db
# Fields: query acc.ver, subject acc.ver, % identity, alignment length, mismatches, gap opens, q. start, q. end, s. start, s. end, evalue, bit score
# 1 hits found
KAF7211984.1	ENSG00000102871|ENSG00000102871.16|ENST00000345057|ENST00000345057.9	39.865	296	160	3	10	288	10	304	1.65e-63	203
# BLASTP 2.12.0+
# Query: KAF7211985.1 G protein subunit alpha o1 [Nothobranchius furzeri]
# Database: human_prot_db
# Fields: query acc.ver, subject acc.ver, % identity, alignment length, mismatches, gap opens, q. start, q. end, s. start, s. end, evalue, bit score
# 1 hits found
KAF7211985.1	ENSG00000087258|ENSG00000087258.16|ENST00000638705|ENST00000638705.1	92.938	354	25	0	1	354	1	354	0.0	697
# BLASTP 2.12.0+
# Query: KAF7211986.1 component of oligomeric golgi complex 4 [Nothobranchius furzeri]
# Database: human_prot_db
# Fields: query acc.ver, subject acc.ver, % identity, alignment length, mismatches, gap opens, q. start, q. end, s. start, s. end, evalue, bit score
# 1 hits found
KAF7211986.1	ENSG00000103051|ENSG00000103051.20|ENST00000323786|ENST00000323786.10	74.738	764	189	2	14	773	26	789	0.0	1193
# BLASTP 2.12.0+
# Query: KAF7211987.1 putative LOC107381404-like protein [Nothobranchius furzeri]
# Database: human_prot_db
# Fields: query acc.ver, subject acc.ver, % identity, alignment length, mismatches, gap opens, q. start, q. end, s. start, s. end, evalue, bit score
# 2 hits found
KAF7211987.1	ENSG00000214717|ENSG00000214717.12|ENST00000461691|ENST00000461691.6	32.836	67	38	1	130	189	16	82	1.21e-04	45.8
KAF7211987.1	ENSG00000214717|ENSG00000214717.12|ENST00000461691|ENST00000461691.6	33.803	71	37	3	331	393	16	84	0.079	37.0
# BLASTP 2.12.0+
# Query: KAF7211988.1 transcript variant X1 [Nothobranchius furzeri]
# Database: human_prot_db
# Fields: query acc.ver, subject acc.ver, % identity, alignment length, mismatches, gap opens, q. start, q. end, s. start, s. end, evalue, bit score
# 1 hits found
KAF7211988.1	ENSG00000141098|ENSG00000141098.13|ENST00000268797|ENST00000268797.12	67.098	386	118	3	1	381	3	384	0.0	546
# BLASTP 2.12.0+
# Query: KAF7211989.1 transcript variant X2 [Nothobranchius furzeri]
# Database: human_prot_db
# Fields: query acc.ver, subject acc.ver, % identity, alignment length, mismatches, gap opens, q. start, q. end, s. start, s. end, evalue, bit score
# 1 hits found
KAF7211989.1	ENSG00000141098|ENSG00000141098.13|ENST00000268797|ENST00000268797.12	67.098	386	118	3	1	381	3	384	0.0	546
# BLASTP 2.12.0+
# Query: KAF7211990.1 transcript variant X3 [Nothobranchius furzeri]
# Database: human_prot_db
# Fields: query acc.ver, subject acc.ver, % identity, alignment length, mismatches, gap opens, q. start, q. end, s. start, s. end, evalue, bit score
# 2 hits found
KAF7211990.1	ENSG00000133816|ENSG00000133816.18|ENST00000646065|ENST00000646065.1	63.293	899	293	12	1	881	1	880	0.0	1130
KAF7211990.1	ENSG00000133816|ENSG00000133816.18|ENST00000646065|ENST00000646065.1	51.429	70	31	1	892	958	987	1056	6.85e-16	85.1
# BLASTP 2.12.0+
# Query: KAF7211991.1 transcript variant X4 [Nothobranchius furzeri]
# Database: human_prot_db
# Fields: query acc.ver, subject acc.ver, % identity, alignment length, mismatches, gap opens, q. start, q. end, s. start, s. end, evalue, bit score
# 2 hits found
KAF7211991.1	ENSG00000133816|ENSG00000133816.18|ENST00000646065|ENST00000646065.1	63.293	899	293	12	1	881	1	880	0.0	1130
KAF7211991.1	ENSG00000133816|ENSG00000133816.18|ENST00000646065|ENST00000646065.1	51.429	70	31	1	892	958	987	1056	6.85e-16	85.1
# BLASTP 2.12.0+
# Query: KAF7211992.1 transcript variant X1 [Nothobranchius furzeri]
# Database: human_prot_db
# Fields: query acc.ver, subject acc.ver, % identity, alignment length, mismatches, gap opens, q. start, q. end, s. start, s. end, evalue, bit score
# 2 hits found
KAF7211992.1	ENSG00000133816|ENSG00000133816.18|ENST00000646065|ENST00000646065.1	63.293	899	293	12	1	881	1	880	0.0	1130
KAF7211992.1	ENSG00000133816|ENSG00000133816.18|ENST00000646065|ENST00000646065.1	51.429	70	31	1	892	958	987	1056	6.85e-16	85.1
# BLASTP 2.12.0+
# Query: KAF7211993.1 transcript variant X5 [Nothobranchius furzeri]
# Database: human_prot_db
# Fields: query acc.ver, subject acc.ver, % identity, alignment length, mismatches, gap opens, q. start, q. end, s. start, s. end, evalue, bit score
# 1 hits found
KAF7211993.1	ENSG00000133816|ENSG00000133816.18|ENST00000527546|ENST00000527546.5	61.727	938	271	14	1	922	1	866	0.0	1150
# BLASTP 2.12.0+
# Query: KAF7211994.1 transcript variant X8 [Nothobranchius furzeri]
# Database: human_prot_db
# Fields: query acc.ver, subject acc.ver, % identity, alignment length, mismatches, gap opens, q. start, q. end, s. start, s. end, evalue, bit score
# 1 hits found
KAF7211994.1	ENSG00000133816|ENSG00000133816.18|ENST00000528931|ENST00000528931.5	63.750	960	308	15	1	933	1	947	0.0	1199
# BLASTP 2.12.0+
# Query: KAF7211995.1 transcript variant X2 [Nothobranchius furzeri]
# Database: human_prot_db
# Fields: query acc.ver, subject acc.ver, % identity, alignment length, mismatches, gap opens, q. start, q. end, s. start, s. end, evalue, bit score
# 2 hits found
KAF7211995.1	ENSG00000133816|ENSG00000133816.18|ENST00000646065|ENST00000646065.1	63.293	899	293	12	1	881	1	880	0.0	1130
KAF7211995.1	ENSG00000133816|ENSG00000133816.18|ENST00000646065|ENST00000646065.1	51.429	70	31	1	892	958	987	1056	6.85e-16	85.1
# BLASTP 2.12.0+
# Query: KAF7211996.1 transcript variant X1 [Nothobranchius furzeri]
# Database: human_prot_db
# Fields: query acc.ver, subject acc.ver, % identity, alignment length, mismatches, gap opens, q. start, q. end, s. start, s. end, evalue, bit score
# 1 hits found
KAF7211996.1	ENSG00000187079|ENSG00000187079.20|ENST00000527636|ENST00000527636.7	85.550	436	37	3	1	435	16	426	0.0	780
# BLASTP 2.12.0+
# Query: KAF7211997.1 transcript variant X4 [Nothobranchius furzeri]
# Database: human_prot_db
# Fields: query acc.ver, subject acc.ver, % identity, alignment length, mismatches, gap opens, q. start, q. end, s. start, s. end, evalue, bit score
# 1 hits found
KAF7211997.1	ENSG00000187079|ENSG00000187079.20|ENST00000527636|ENST00000527636.7	89.880	415	37	2	1	414	16	426	0.0	789
# BLASTP 2.12.0+
# Query: KAF7211998.1 transcript variant X6 [Nothobranchius furzeri]
# Database: human_prot_db
# Fields: query acc.ver, subject acc.ver, % identity, alignment length, mismatches, gap opens, q. start, q. end, s. start, s. end, evalue, bit score
# 1 hits found
KAF7211998.1	ENSG00000187079|ENSG00000187079.20|ENST00000527636|ENST00000527636.7	90.754	411	37	1	1	410	16	426	0.0	796
# BLASTP 2.12.0+
# Query: KAF7211999.1 transcript variant X3 [Nothobranchius furzeri]
# Database: human_prot_db
# Fields: query acc.ver, subject acc.ver, % identity, alignment length, mismatches, gap opens, q. start, q. end, s. start, s. end, evalue, bit score
# 1 hits found
KAF7211999.1	ENSG00000187079|ENSG00000187079.20|ENST00000527636|ENST00000527636.7	86.343	432	37	2	1	431	16	426	0.0	786
# BLASTP 2.12.0+
# Query: KAF7212000.1 transcript variant X5 [Nothobranchius furzeri]
# Database: human_prot_db
# Fields: query acc.ver, subject acc.ver, % identity, alignment length, mismatches, gap opens, q. start, q. end, s. start, s. end, evalue, bit score
# 1 hits found
KAF7212000.1	ENSG00000187079|ENSG00000187079.20|ENST00000527636|ENST00000527636.7	88.434	415	43	2	1	414	16	426	0.0	779
# BLASTP 2.12.0+
# Query: KAF7212001.1 transcript variant X7 [Nothobranchius furzeri]
# Database: human_prot_db
# Fields: query acc.ver, subject acc.ver, % identity, alignment length, mismatches, gap opens, q. start, q. end, s. start, s. end, evalue, bit score
# 1 hits found
KAF7212001.1	ENSG00000187079|ENSG00000187079.20|ENST00000527636|ENST00000527636.7	86.375	411	38	2	1	393	16	426	0.0	748
# BLASTP 2.12.0+
# Query: KAF7212002.1 transcript variant X2 [Nothobranchius furzeri]
# Database: human_prot_db
# Fields: query acc.ver, subject acc.ver, % identity, alignment length, mismatches, gap opens, q. start, q. end, s. start, s. end, evalue, bit score
# 1 hits found
KAF7212002.1	ENSG00000187079|ENSG00000187079.20|ENST00000527636|ENST00000527636.7	85.550	436	37	3	1	435	16	426	0.0	780
# BLASTP 2.12.0+
# Query: KAF7212003.1 ras association domain-containing protein 10-like [Nothobranchius furzeri]
# Database: human_prot_db
# Fields: query acc.ver, subject acc.ver, % identity, alignment length, mismatches, gap opens, q. start, q. end, s. start, s. end, evalue, bit score
# 1 hits found
KAF7212003.1	ENSG00000189431|ENSG00000189431.8|ENST00000529419|ENST00000529419.3	46.080	523	177	10	7	444	5	507	1.14e-135	400
# BLASTP 2.12.0+
# Query: KAF7212004.1 transcript variant X4, partial [Nothobranchius furzeri]
# Database: human_prot_db
# Fields: query acc.ver, subject acc.ver, % identity, alignment length, mismatches, gap opens, q. start, q. end, s. start, s. end, evalue, bit score
# 1 hits found
KAF7212004.1	ENSG00000148925|ENSG00000148925.11|ENST00000530907|ENST00000530907.5	87.179	390	34	3	2	391	110	483	0.0	617
# BLASTP 2.12.0+
# Query: KAF7212005.1 eukaryotic translation initiation factor 4 gamma 2 [Nothobranchius furzeri]
# Database: human_prot_db
# Fields: query acc.ver, subject acc.ver, % identity, alignment length, mismatches, gap opens, q. start, q. end, s. start, s. end, evalue, bit score
# 1 hits found
KAF7212005.1	ENSG00000110321|ENSG00000110321.19|ENST00000525681|ENST00000525681.6	72.134	689	176	7	1	674	207	894	0.0	991
# BLASTP 2.12.0+
# Query: KAF7212006.1 Paf1/RNA polymerase II complex component [Nothobranchius furzeri]
# Database: human_prot_db
# Fields: query acc.ver, subject acc.ver, % identity, alignment length, mismatches, gap opens, q. start, q. end, s. start, s. end, evalue, bit score
# 1 hits found
KAF7212006.1	ENSG00000198730|ENSG00000198730.9|ENST00000361367|ENST00000361367.7	85.099	1161	156	9	1	1146	1	1159	0.0	1883
# BLASTP 2.12.0+
# Query: KAF7212007.1 transcript variant X2 [Nothobranchius furzeri]
# Database: human_prot_db
# Fields: query acc.ver, subject acc.ver, % identity, alignment length, mismatches, gap opens, q. start, q. end, s. start, s. end, evalue, bit score
# 1 hits found
KAF7212007.1	ENSG00000072952|ENSG00000072952.20|ENST00000423302|ENST00000423302.7	42.684	827	356	21	36	773	86	883	1.77e-175	529
# BLASTP 2.12.0+
# Query: KAF7212008.1 transcript variant X1 [Nothobranchius furzeri]
# Database: human_prot_db
# Fields: query acc.ver, subject acc.ver, % identity, alignment length, mismatches, gap opens, q. start, q. end, s. start, s. end, evalue, bit score
# 1 hits found
KAF7212008.1	ENSG00000072952|ENSG00000072952.20|ENST00000423302|ENST00000423302.7	42.684	827	361	20	36	778	86	883	7.29e-177	532
# BLASTP 2.12.0+
# Query: KAF7212009.1 lymphatic vessel endothelial hyaluronan receptor 1 [Nothobranchius furzeri]
# Database: human_prot_db
# Fields: query acc.ver, subject acc.ver, % identity, alignment length, mismatches, gap opens, q. start, q. end, s. start, s. end, evalue, bit score
# 1 hits found
KAF7212009.1	ENSG00000133800|ENSG00000133800.9|ENST00000256178|ENST00000256178.8	43.564	101	52	2	36	136	38	133	2.48e-20	90.1
# BLASTP 2.12.0+
# Query: KAF7212010.1 adrenomedullin [Nothobranchius furzeri]
# Database: human_prot_db
# Fields: query acc.ver, subject acc.ver, % identity, alignment length, mismatches, gap opens, q. start, q. end, s. start, s. end, evalue, bit score
# 1 hits found
KAF7212010.1	ENSG00000148926|ENSG00000148926.10|ENST00000525063|ENST00000525063.2	35.032	157	78	8	1	135	1	155	6.42e-14	67.4
# BLASTP 2.12.0+
# Query: KAF7212011.1 transcript variant X1 [Nothobranchius furzeri]
# Database: human_prot_db
# Fields: query acc.ver, subject acc.ver, % identity, alignment length, mismatches, gap opens, q. start, q. end, s. start, s. end, evalue, bit score
# 1 hits found
KAF7212011.1	ENSG00000133812|ENSG00000133812.17|ENST00000675281|ENST00000675281.1	71.347	1916	493	12	8	1909	1	1874	0.0	2768
# BLASTP 2.12.0+
# Query: KAF7212012.1 transcript variant X2 [Nothobranchius furzeri]
# Database: human_prot_db
# Fields: query acc.ver, subject acc.ver, % identity, alignment length, mismatches, gap opens, q. start, q. end, s. start, s. end, evalue, bit score
# 1 hits found
KAF7212012.1	ENSG00000133812|ENSG00000133812.17|ENST00000675281|ENST00000675281.1	71.572	1896	498	13	8	1884	1	1874	0.0	2749
# BLASTP 2.12.0+
# Query: KAF7212013.1 SWAP switching B-cell complex 70kDa subunit [Nothobranchius furzeri]
# Database: human_prot_db
# Fields: query acc.ver, subject acc.ver, % identity, alignment length, mismatches, gap opens, q. start, q. end, s. start, s. end, evalue, bit score
# 1 hits found
KAF7212013.1	ENSG00000133789|ENSG00000133789.15|ENST00000318950|ENST00000318950.11	65.345	580	200	1	3	581	4	583	0.0	785
# BLASTP 2.12.0+
# Query: KAF7212014.1 importin 7 [Nothobranchius furzeri]
# Database: human_prot_db
# Fields: query acc.ver, subject acc.ver, % identity, alignment length, mismatches, gap opens, q. start, q. end, s. start, s. end, evalue, bit score
# 1 hits found
KAF7212014.1	ENSG00000205339|ENSG00000205339.10|ENST00000379719|ENST00000379719.8	83.301	1036	172	1	2	1037	4	1038	0.0	1746
# BLASTP 2.12.0+
# Query: KAF7212015.1 transmembrane protein 41B [Nothobranchius furzeri]
# Database: human_prot_db
# Fields: query acc.ver, subject acc.ver, % identity, alignment length, mismatches, gap opens, q. start, q. end, s. start, s. end, evalue, bit score
# 1 hits found
KAF7212015.1	ENSG00000166471|ENSG00000166471.11|ENST00000611268|ENST00000611268.4	79.044	272	55	1	12	283	22	291	2.35e-157	441
# BLASTP 2.12.0+
# Query: KAF7212016.1 transcript variant X2 [Nothobranchius furzeri]
# Database: human_prot_db
# Fields: query acc.ver, subject acc.ver, % identity, alignment length, mismatches, gap opens, q. start, q. end, s. start, s. end, evalue, bit score
# 1 hits found
KAF7212016.1	ENSG00000276371|ENSG00000276371.2|ENST00000633702|ENST00000633702.1	68.182	220	64	4	1	216	1	218	1.28e-100	292
# BLASTP 2.12.0+
# Query: KAF7212017.1 transcript variant X1 [Nothobranchius furzeri]
# Database: human_prot_db
# Fields: query acc.ver, subject acc.ver, % identity, alignment length, mismatches, gap opens, q. start, q. end, s. start, s. end, evalue, bit score
# 1 hits found
KAF7212017.1	ENSG00000276371|ENSG00000276371.2|ENST00000633702|ENST00000633702.1	66.364	220	69	3	1	217	1	218	1.75e-98	286
# BLASTP 2.12.0+
# Query: KAF7212018.1 transcript variant X2 [Nothobranchius furzeri]
# Database: human_prot_db
# Fields: query acc.ver, subject acc.ver, % identity, alignment length, mismatches, gap opens, q. start, q. end, s. start, s. end, evalue, bit score
# 1 hits found
KAF7212018.1	ENSG00000175356|ENSG00000175356.14|ENST00000649792|ENST00000649792.2	66.700	997	314	6	27	1019	44	1026	0.0	1381
# BLASTP 2.12.0+
# Query: KAF7212019.1 transcript variant X1 [Nothobranchius furzeri]
# Database: human_prot_db
# Fields: query acc.ver, subject acc.ver, % identity, alignment length, mismatches, gap opens, q. start, q. end, s. start, s. end, evalue, bit score
# 1 hits found
KAF7212019.1	ENSG00000175356|ENSG00000175356.14|ENST00000649792|ENST00000649792.2	66.733	998	313	7	27	1020	44	1026	0.0	1379
# BLASTP 2.12.0+
# Query: KAF7212020.1 transcript variant X3 [Nothobranchius furzeri]
# Database: human_prot_db
# Fields: query acc.ver, subject acc.ver, % identity, alignment length, mismatches, gap opens, q. start, q. end, s. start, s. end, evalue, bit score
# 1 hits found
KAF7212020.1	ENSG00000175356|ENSG00000175356.14|ENST00000450649|ENST00000450649.6	59.259	837	272	8	20	854	36	805	0.0	986
# BLASTP 2.12.0+
# Query: KAF7212021.1 TMEM9 domain family member B [Nothobranchius furzeri]
# Database: human_prot_db
# Fields: query acc.ver, subject acc.ver, % identity, alignment length, mismatches, gap opens, q. start, q. end, s. start, s. end, evalue, bit score
# 1 hits found
KAF7212021.1	ENSG00000175348|ENSG00000175348.11|ENST00000534025|ENST00000534025.6	82.530	166	29	0	22	187	33	198	7.65e-91	265
# BLASTP 2.12.0+
# Query: KAF7212022.1 transcript variant X1 [Nothobranchius furzeri]
# Database: human_prot_db
# Fields: query acc.ver, subject acc.ver, % identity, alignment length, mismatches, gap opens, q. start, q. end, s. start, s. end, evalue, bit score
# 1 hits found
KAF7212022.1	ENSG00000166436|ENSG00000166436.17|ENST00000530502|ENST00000530502.1	60.829	217	75	2	985	1199	77	285	1.61e-84	278
# BLASTP 2.12.0+
# Query: KAF7212023.1 transcript variant X2 [Nothobranchius furzeri]
# Database: human_prot_db
# Fields: query acc.ver, subject acc.ver, % identity, alignment length, mismatches, gap opens, q. start, q. end, s. start, s. end, evalue, bit score
# 1 hits found
KAF7212023.1	ENSG00000166436|ENSG00000166436.17|ENST00000530502|ENST00000530502.1	60.829	217	75	2	886	1100	77	285	3.64e-85	279
# BLASTP 2.12.0+
# Query: KAF7212024.1 transcript variant X3 [Nothobranchius furzeri]
# Database: human_prot_db
# Fields: query acc.ver, subject acc.ver, % identity, alignment length, mismatches, gap opens, q. start, q. end, s. start, s. end, evalue, bit score
# 1 hits found
KAF7212024.1	ENSG00000166436|ENSG00000166436.17|ENST00000530502|ENST00000530502.1	60.829	217	75	2	886	1100	77	285	3.64e-85	279
# BLASTP 2.12.0+
# Query: KAF7212025.1 transcript variant X1 [Nothobranchius furzeri]
# Database: human_prot_db
# Fields: query acc.ver, subject acc.ver, % identity, alignment length, mismatches, gap opens, q. start, q. end, s. start, s. end, evalue, bit score
# 1 hits found
KAF7212025.1	ENSG00000130413|ENSG00000130413.15|ENST00000534493|ENST00000534493.5	47.147	333	166	4	7	330	50	381	6.40e-100	306
# BLASTP 2.12.0+
# Query: KAF7212026.1 transcript variant X3 [Nothobranchius furzeri]
# Database: human_prot_db
# Fields: query acc.ver, subject acc.ver, % identity, alignment length, mismatches, gap opens, q. start, q. end, s. start, s. end, evalue, bit score
# 1 hits found
KAF7212026.1	ENSG00000130413|ENSG00000130413.15|ENST00000534493|ENST00000534493.5	47.464	276	139	4	7	277	50	324	1.58e-80	253
# BLASTP 2.12.0+
# Query: KAF7212027.1 LIM domain only 1 [Nothobranchius furzeri]
# Database: human_prot_db
# Fields: query acc.ver, subject acc.ver, % identity, alignment length, mismatches, gap opens, q. start, q. end, s. start, s. end, evalue, bit score
# 1 hits found
KAF7212027.1	ENSG00000166407|ENSG00000166407.14|ENST00000335790|ENST00000335790.8	98.065	155	3	0	1	155	2	156	2.60e-112	316
# BLASTP 2.12.0+
# Query: KAF7212028.1 putative LOC107381567-like protein [Nothobranchius furzeri]
# Database: human_prot_db
# Fields: query acc.ver, subject acc.ver, % identity, alignment length, mismatches, gap opens, q. start, q. end, s. start, s. end, evalue, bit score
# 1 hits found
KAF7212028.1	ENSG00000166405|ENSG00000166405.15|ENST00000343202|ENST00000343202.8	45.098	51	27	1	147	196	94	144	1.64e-05	46.2
# BLASTP 2.12.0+
# Query: KAF7212029.1 RIC3 acetylcholine receptor chaperone [Nothobranchius furzeri]
# Database: human_prot_db
# Fields: query acc.ver, subject acc.ver, % identity, alignment length, mismatches, gap opens, q. start, q. end, s. start, s. end, evalue, bit score
# 1 hits found
KAF7212029.1	ENSG00000166405|ENSG00000166405.15|ENST00000531450|ENST00000531450.1	47.423	97	49	2	21	115	203	299	3.89e-14	73.6
# BLASTP 2.12.0+
# Query: KAF7212030.1 transcript variant X1, partial [Nothobranchius furzeri]
# Database: human_prot_db
# Fields: query acc.ver, subject acc.ver, % identity, alignment length, mismatches, gap opens, q. start, q. end, s. start, s. end, evalue, bit score
# 1 hits found
KAF7212030.1	ENSG00000166402|ENSG00000166402.9|ENST00000534099|ENST00000534099.5	78.706	371	71	3	6	368	142	512	0.0	582
# BLASTP 2.12.0+
# Query: KAF7212031.1 hypothetical protein G4P62_007169 [Nothobranchius furzeri]
# Database: human_prot_db
# Fields: query acc.ver, subject acc.ver, % identity, alignment length, mismatches, gap opens, q. start, q. end, s. start, s. end, evalue, bit score
# 1 hits found
KAF7212031.1	ENSG00000133818|ENSG00000133818.14|ENST00000256196|ENST00000256196.9	96.000	200	8	0	2	201	4	203	8.18e-135	377
# BLASTP 2.12.0+
# Query: KAF7212032.1 coatomer protein complex subunit beta 1 [Nothobranchius furzeri]
# Database: human_prot_db
# Fields: query acc.ver, subject acc.ver, % identity, alignment length, mismatches, gap opens, q. start, q. end, s. start, s. end, evalue, bit score
# 1 hits found
KAF7212032.1	ENSG00000129083|ENSG00000129083.13|ENST00000439561|ENST00000439561.7	94.019	953	57	0	1	953	1	953	0.0	1863
# BLASTP 2.12.0+
# Query: KAF7212033.1 phosphodiesterase 3B [Nothobranchius furzeri]
# Database: human_prot_db
# Fields: query acc.ver, subject acc.ver, % identity, alignment length, mismatches, gap opens, q. start, q. end, s. start, s. end, evalue, bit score
# 1 hits found
KAF7212033.1	ENSG00000152270|ENSG00000152270.9|ENST00000282096|ENST00000282096.9	59.823	1130	362	25	18	1090	18	1112	0.0	1209
# BLASTP 2.12.0+
# Query: KAF7212034.1 vitamin D 25-hydroxylase [Nothobranchius furzeri]
# Database: human_prot_db
# Fields: query acc.ver, subject acc.ver, % identity, alignment length, mismatches, gap opens, q. start, q. end, s. start, s. end, evalue, bit score
# 1 hits found
KAF7212034.1	ENSG00000186104|ENSG00000186104.11|ENST00000334636|ENST00000334636.10	71.368	475	133	1	34	505	27	501	0.0	691
# BLASTP 2.12.0+
# Query: KAF7212035.1 transcript variant X2 [Nothobranchius furzeri]
# Database: human_prot_db
# Fields: query acc.ver, subject acc.ver, % identity, alignment length, mismatches, gap opens, q. start, q. end, s. start, s. end, evalue, bit score
# 1 hits found
KAF7212035.1	ENSG00000175868|ENSG00000175868.14|ENST00000533448|ENST00000533448.1	52.101	119	53	2	3	117	5	123	5.53e-33	113
# BLASTP 2.12.0+
# Query: KAF7212036.1 transcript variant X1 [Nothobranchius furzeri]
# Database: human_prot_db
# Fields: query acc.ver, subject acc.ver, % identity, alignment length, mismatches, gap opens, q. start, q. end, s. start, s. end, evalue, bit score
# 1 hits found
KAF7212036.1	ENSG00000110680|ENSG00000110680.13|ENST00000469608|ENST00000469608.5	37.594	133	77	3	3	129	5	137	7.21e-19	78.2
# BLASTP 2.12.0+
# Query: KAF7212037.1 transcript variant X3 [Nothobranchius furzeri]
# Database: human_prot_db
# Fields: query acc.ver, subject acc.ver, % identity, alignment length, mismatches, gap opens, q. start, q. end, s. start, s. end, evalue, bit score
# 1 hits found
KAF7212037.1	ENSG00000110693|ENSG00000110693.19|ENST00000655819|ENST00000655819.1	74.471	803	165	7	1	765	4	804	0.0	1135
# BLASTP 2.12.0+
# Query: KAF7212038.1 transcript variant X2 [Nothobranchius furzeri]
# Database: human_prot_db
# Fields: query acc.ver, subject acc.ver, % identity, alignment length, mismatches, gap opens, q. start, q. end, s. start, s. end, evalue, bit score
# 1 hits found
KAF7212038.1	ENSG00000110693|ENSG00000110693.19|ENST00000396356|ENST00000396356.7	73.827	810	165	6	14	778	1	808	0.0	1135
# BLASTP 2.12.0+
# Query: KAF7212039.1 transcript variant X1 [Nothobranchius furzeri]
# Database: human_prot_db
# Fields: query acc.ver, subject acc.ver, % identity, alignment length, mismatches, gap opens, q. start, q. end, s. start, s. end, evalue, bit score
# 1 hits found
KAF7212039.1	ENSG00000110693|ENSG00000110693.19|ENST00000396356|ENST00000396356.7	73.827	810	165	6	15	779	1	808	0.0	1135
# BLASTP 2.12.0+
# Query: KAF7212040.1 transcript variant X3 [Nothobranchius furzeri]
# Database: human_prot_db
# Fields: query acc.ver, subject acc.ver, % identity, alignment length, mismatches, gap opens, q. start, q. end, s. start, s. end, evalue, bit score
# 1 hits found
KAF7212040.1	ENSG00000166689|ENSG00000166689.16|ENST00000531066|ENST00000531066.6	53.309	1360	464	28	2	1287	3	1265	0.0	1239
# BLASTP 2.12.0+
# Query: KAF7212041.1 transcript variant X2 [Nothobranchius furzeri]
# Database: human_prot_db
# Fields: query acc.ver, subject acc.ver, % identity, alignment length, mismatches, gap opens, q. start, q. end, s. start, s. end, evalue, bit score
# 1 hits found
KAF7212041.1	ENSG00000166689|ENSG00000166689.16|ENST00000531066|ENST00000531066.6	53.909	1343	484	29	2	1289	3	1265	0.0	1247
# BLASTP 2.12.0+
# Query: KAF7212042.1 transcript variant X1 [Nothobranchius furzeri]
# Database: human_prot_db
# Fields: query acc.ver, subject acc.ver, % identity, alignment length, mismatches, gap opens, q. start, q. end, s. start, s. end, evalue, bit score
# 1 hits found
KAF7212042.1	ENSG00000166689|ENSG00000166689.16|ENST00000531066|ENST00000531066.6	54.225	1361	470	28	2	1307	3	1265	0.0	1274
# BLASTP 2.12.0+
# Query: KAF7212043.1 transcript variant X7 [Nothobranchius furzeri]
# Database: human_prot_db
# Fields: query acc.ver, subject acc.ver, % identity, alignment length, mismatches, gap opens, q. start, q. end, s. start, s. end, evalue, bit score
# 1 hits found
KAF7212043.1	ENSG00000166689|ENSG00000166689.16|ENST00000531066|ENST00000531066.6	54.787	1316	469	28	2	1244	3	1265	0.0	1248
# BLASTP 2.12.0+
# Query: KAF7212044.1 transcript variant X5 [Nothobranchius furzeri]
# Database: human_prot_db
# Fields: query acc.ver, subject acc.ver, % identity, alignment length, mismatches, gap opens, q. start, q. end, s. start, s. end, evalue, bit score
# 1 hits found
KAF7212044.1	ENSG00000166689|ENSG00000166689.16|ENST00000531066|ENST00000531066.6	56.079	1316	470	27	2	1262	3	1265	0.0	1295
# BLASTP 2.12.0+
# Query: KAF7212045.1 transcript variant X4 [Nothobranchius furzeri]
# Database: human_prot_db
# Fields: query acc.ver, subject acc.ver, % identity, alignment length, mismatches, gap opens, q. start, q. end, s. start, s. end, evalue, bit score
# 1 hits found
KAF7212045.1	ENSG00000166689|ENSG00000166689.16|ENST00000531066|ENST00000531066.6	54.286	1365	471	28	2	1311	3	1269	0.0	1285
# BLASTP 2.12.0+
# Query: KAF7212046.1 transcript variant X6 [Nothobranchius furzeri]
# Database: human_prot_db
# Fields: query acc.ver, subject acc.ver, % identity, alignment length, mismatches, gap opens, q. start, q. end, s. start, s. end, evalue, bit score
# 1 hits found
KAF7212046.1	ENSG00000166689|ENSG00000166689.16|ENST00000531066|ENST00000531066.6	52.238	1296	464	29	21	1259	68	1265	0.0	1129
# BLASTP 2.12.0+
# Query: KAF7212047.1 transcript variant X8 [Nothobranchius furzeri]
# Database: human_prot_db
# Fields: query acc.ver, subject acc.ver, % identity, alignment length, mismatches, gap opens, q. start, q. end, s. start, s. end, evalue, bit score
# 1 hits found
KAF7212047.1	ENSG00000166689|ENSG00000166689.16|ENST00000531066|ENST00000531066.6	52.347	1257	446	28	1	1202	107	1265	0.0	1092
# BLASTP 2.12.0+
# Query: KAF7212048.1 nucleobindin-2-like [Nothobranchius furzeri]
# Database: human_prot_db
# Fields: query acc.ver, subject acc.ver, % identity, alignment length, mismatches, gap opens, q. start, q. end, s. start, s. end, evalue, bit score
# 1 hits found
KAF7212048.1	ENSG00000070081|ENSG00000070081.17|ENST00000622082|ENST00000622082.4	67.482	409	129	2	6	412	1	407	3.43e-175	501
# BLASTP 2.12.0+
# Query: KAF7212049.1 transcript variant X1 [Nothobranchius furzeri]
# Database: human_prot_db
# Fields: query acc.ver, subject acc.ver, % identity, alignment length, mismatches, gap opens, q. start, q. end, s. start, s. end, evalue, bit score
# 1 hits found
KAF7212049.1	ENSG00000135387|ENSG00000135387.21|ENST00000530820|ENST00000530820.5	52.915	669	244	18	16	633	42	690	0.0	604
# BLASTP 2.12.0+
# Query: KAF7212050.1 transcript variant X4 [Nothobranchius furzeri]
# Database: human_prot_db
# Fields: query acc.ver, subject acc.ver, % identity, alignment length, mismatches, gap opens, q. start, q. end, s. start, s. end, evalue, bit score
# 2 hits found
KAF7212050.1	ENSG00000135387|ENSG00000135387.21|ENST00000532820|ENST00000532820.5	56.188	404	159	7	16	414	42	432	7.89e-142	429
KAF7212050.1	ENSG00000135387|ENSG00000135387.21|ENST00000532820|ENST00000532820.5	55.952	168	66	6	414	579	519	680	1.27e-38	152
# BLASTP 2.12.0+
# Query: KAF7212051.1 transcript variant X2 [Nothobranchius furzeri]
# Database: human_prot_db
# Fields: query acc.ver, subject acc.ver, % identity, alignment length, mismatches, gap opens, q. start, q. end, s. start, s. end, evalue, bit score
# 1 hits found
KAF7212051.1	ENSG00000135387|ENSG00000135387.21|ENST00000530820|ENST00000530820.5	52.844	668	245	17	16	632	42	690	0.0	608
# BLASTP 2.12.0+
# Query: KAF7212052.1 transcript variant X3 [Nothobranchius furzeri]
# Database: human_prot_db
# Fields: query acc.ver, subject acc.ver, % identity, alignment length, mismatches, gap opens, q. start, q. end, s. start, s. end, evalue, bit score
# 2 hits found
KAF7212052.1	ENSG00000135387|ENSG00000135387.21|ENST00000532820|ENST00000532820.5	56.296	405	158	8	16	415	42	432	4.05e-140	424
KAF7212052.1	ENSG00000135387|ENSG00000135387.21|ENST00000532820|ENST00000532820.5	55.952	168	66	6	415	580	519	680	1.31e-38	152
# BLASTP 2.12.0+
# Query: KAF7212053.1 transcript variant X2 [Nothobranchius furzeri]
# Database: human_prot_db
# Fields: query acc.ver, subject acc.ver, % identity, alignment length, mismatches, gap opens, q. start, q. end, s. start, s. end, evalue, bit score
# 1 hits found
KAF7212053.1	ENSG00000052850|ENSG00000052850.8|ENST00000652299|ENST00000652299.1	59.233	417	116	17	1	369	1	411	2.94e-153	439
# BLASTP 2.12.0+
# Query: KAF7212054.1 transcript variant X1 [Nothobranchius furzeri]
# Database: human_prot_db
# Fields: query acc.ver, subject acc.ver, % identity, alignment length, mismatches, gap opens, q. start, q. end, s. start, s. end, evalue, bit score
# 1 hits found
KAF7212054.1	ENSG00000052850|ENSG00000052850.8|ENST00000652299|ENST00000652299.1	56.311	309	86	14	1	265	1	304	7.96e-97	295
# BLASTP 2.12.0+
# Query: KAF7212055.1 exostosin glycosyltransferase 2 [Nothobranchius furzeri]
# Database: human_prot_db
# Fields: query acc.ver, subject acc.ver, % identity, alignment length, mismatches, gap opens, q. start, q. end, s. start, s. end, evalue, bit score
# 1 hits found
KAF7212055.1	ENSG00000151348|ENSG00000151348.16|ENST00000682993|ENST00000682993.1	83.588	719	117	1	1	719	1	718	0.0	1300
# BLASTP 2.12.0+
# Query: KAF7212056.1 transcript variant X1 [Nothobranchius furzeri]
# Database: human_prot_db
# Fields: query acc.ver, subject acc.ver, % identity, alignment length, mismatches, gap opens, q. start, q. end, s. start, s. end, evalue, bit score
# 1 hits found
KAF7212056.1	ENSG00000134780|ENSG00000134780.10|ENST00000257215|ENST00000257215.10	63.909	1100	286	18	1	1065	1	1024	0.0	1305
# BLASTP 2.12.0+
# Query: KAF7212057.1 transcript variant X3 [Nothobranchius furzeri]
# Database: human_prot_db
# Fields: query acc.ver, subject acc.ver, % identity, alignment length, mismatches, gap opens, q. start, q. end, s. start, s. end, evalue, bit score
# 1 hits found
KAF7212057.1	ENSG00000134780|ENSG00000134780.10|ENST00000257215|ENST00000257215.10	64.260	1094	286	17	1	1059	1	1024	0.0	1310
# BLASTP 2.12.0+
# Query: KAF7212058.1 transcript variant X2 [Nothobranchius furzeri]
# Database: human_prot_db
# Fields: query acc.ver, subject acc.ver, % identity, alignment length, mismatches, gap opens, q. start, q. end, s. start, s. end, evalue, bit score
# 1 hits found
KAF7212058.1	ENSG00000134780|ENSG00000134780.10|ENST00000257215|ENST00000257215.10	64.142	1096	286	17	1	1061	1	1024	0.0	1310
# BLASTP 2.12.0+
# Query: KAF7212059.1 transcript variant X4 [Nothobranchius furzeri]
# Database: human_prot_db
# Fields: query acc.ver, subject acc.ver, % identity, alignment length, mismatches, gap opens, q. start, q. end, s. start, s. end, evalue, bit score
# 1 hits found
KAF7212059.1	ENSG00000134780|ENSG00000134780.10|ENST00000257215|ENST00000257215.10	64.495	1090	286	16	1	1055	1	1024	0.0	1316
# BLASTP 2.12.0+
# Query: KAF7212060.1 polymerase (RNA) II subunit L [Nothobranchius furzeri]
# Database: human_prot_db
# Fields: query acc.ver, subject acc.ver, % identity, alignment length, mismatches, gap opens, q. start, q. end, s. start, s. end, evalue, bit score
# 1 hits found
KAF7212060.1	ENSG00000177700|ENSG00000177700.6|ENST00000534030|ENST00000534030.1	98.507	67	1	0	1	67	1	67	2.55e-44	137
# BLASTP 2.12.0+
# Query: KAF7212061.1 transcript variant X2 [Nothobranchius furzeri]
# Database: human_prot_db
# Fields: query acc.ver, subject acc.ver, % identity, alignment length, mismatches, gap opens, q. start, q. end, s. start, s. end, evalue, bit score
# 1 hits found
KAF7212061.1	ENSG00000149532|ENSG00000149532.16|ENST00000448745|ENST00000448745.5	39.259	405	171	15	17	362	8	396	2.73e-63	213
# BLASTP 2.12.0+
# Query: KAF7212062.1 transcript variant X1 [Nothobranchius furzeri]
# Database: human_prot_db
# Fields: query acc.ver, subject acc.ver, % identity, alignment length, mismatches, gap opens, q. start, q. end, s. start, s. end, evalue, bit score
# 1 hits found
KAF7212062.1	ENSG00000149532|ENSG00000149532.16|ENST00000448745|ENST00000448745.5	39.259	405	171	15	17	362	8	396	1.78e-63	213
# BLASTP 2.12.0+
# Query: KAF7212063.1 succinate dehydrogenase complex assembly factor 2 [Nothobranchius furzeri]
# Database: human_prot_db
# Fields: query acc.ver, subject acc.ver, % identity, alignment length, mismatches, gap opens, q. start, q. end, s. start, s. end, evalue, bit score
# 1 hits found
KAF7212063.1	ENSG00000167985|ENSG00000167985.7|ENST00000301761|ENST00000301761.7	60.759	158	61	1	5	161	7	164	9.24e-66	199
# BLASTP 2.12.0+
# Query: KAF7212064.1 transcript variant X1 [Nothobranchius furzeri]
# Database: human_prot_db
# Fields: query acc.ver, subject acc.ver, % identity, alignment length, mismatches, gap opens, q. start, q. end, s. start, s. end, evalue, bit score
# 1 hits found
KAF7212064.1	ENSG00000011347|ENSG00000011347.10|ENST00000539008|ENST00000539008.6	65.942	690	199	11	7	669	6	686	0.0	858
# BLASTP 2.12.0+
# Query: KAF7212065.1 transcript variant X2 [Nothobranchius furzeri]
# Database: human_prot_db
# Fields: query acc.ver, subject acc.ver, % identity, alignment length, mismatches, gap opens, q. start, q. end, s. start, s. end, evalue, bit score
# 1 hits found
KAF7212065.1	ENSG00000011347|ENSG00000011347.10|ENST00000539008|ENST00000539008.6	61.884	690	186	12	7	628	6	686	0.0	795
# BLASTP 2.12.0+
# Query: KAF7212066.1 transcript variant X3 [Nothobranchius furzeri]
# Database: human_prot_db
# Fields: query acc.ver, subject acc.ver, % identity, alignment length, mismatches, gap opens, q. start, q. end, s. start, s. end, evalue, bit score
# 1 hits found
KAF7212066.1	ENSG00000011347|ENSG00000011347.10|ENST00000542670|ENST00000542670.5	70.443	609	164	8	7	602	6	611	0.0	831
# BLASTP 2.12.0+
# Query: KAF7212067.1 serum amyloid A-5 protein-like [Nothobranchius furzeri]
# Database: human_prot_db
# Fields: query acc.ver, subject acc.ver, % identity, alignment length, mismatches, gap opens, q. start, q. end, s. start, s. end, evalue, bit score
# 1 hits found
KAF7212067.1	ENSG00000288411|ENSG00000288411.1|ENST00000672662|ENST00000672662.1	57.258	124	50	2	1	123	1	122	9.39e-46	145
# BLASTP 2.12.0+
# Query: KAF7212068.1 transcript variant X1 [Nothobranchius furzeri]
# Database: human_prot_db
# Fields: query acc.ver, subject acc.ver, % identity, alignment length, mismatches, gap opens, q. start, q. end, s. start, s. end, evalue, bit score
# 2 hits found
KAF7212068.1	ENSG00000034053|ENSG00000034053.15|ENST00000683413|ENST00000683413.1	82.716	567	79	8	375	934	195	749	0.0	901
KAF7212068.1	ENSG00000034053|ENSG00000034053.15|ENST00000683413|ENST00000683413.1	51.695	118	27	5	110	223	52	143	1.87e-20	99.0
# BLASTP 2.12.0+
# Query: KAF7212069.1 transcript variant X4 [Nothobranchius furzeri]
# Database: human_prot_db
# Fields: query acc.ver, subject acc.ver, % identity, alignment length, mismatches, gap opens, q. start, q. end, s. start, s. end, evalue, bit score
# 2 hits found
KAF7212069.1	ENSG00000276495|ENSG00000276495.4|ENST00000612449|ENST00000612449.2	82.523	555	78	8	375	922	195	737	0.0	897
KAF7212069.1	ENSG00000276495|ENSG00000276495.4|ENST00000612449|ENST00000612449.2	51.695	118	27	5	110	223	52	143	2.90e-20	98.2
# BLASTP 2.12.0+
# Query: KAF7212070.1 transcript variant X2 [Nothobranchius furzeri]
# Database: human_prot_db
# Fields: query acc.ver, subject acc.ver, % identity, alignment length, mismatches, gap opens, q. start, q. end, s. start, s. end, evalue, bit score
# 2 hits found
KAF7212070.1	ENSG00000034053|ENSG00000034053.15|ENST00000683413|ENST00000683413.1	82.716	567	79	8	375	934	195	749	0.0	901
KAF7212070.1	ENSG00000034053|ENSG00000034053.15|ENST00000683413|ENST00000683413.1	51.695	118	27	5	110	223	52	143	1.87e-20	99.0
# BLASTP 2.12.0+
# Query: KAF7212071.1 transcript variant X3 [Nothobranchius furzeri]
# Database: human_prot_db
# Fields: query acc.ver, subject acc.ver, % identity, alignment length, mismatches, gap opens, q. start, q. end, s. start, s. end, evalue, bit score
# 2 hits found
KAF7212071.1	ENSG00000034053|ENSG00000034053.15|ENST00000683413|ENST00000683413.1	82.716	567	79	8	375	934	195	749	0.0	901
KAF7212071.1	ENSG00000034053|ENSG00000034053.15|ENST00000683413|ENST00000683413.1	51.695	118	27	5	110	223	52	143	1.87e-20	99.0
# BLASTP 2.12.0+
# Query: KAF7212072.1 transcript variant X1 [Nothobranchius furzeri]
# Database: human_prot_db
# Fields: query acc.ver, subject acc.ver, % identity, alignment length, mismatches, gap opens, q. start, q. end, s. start, s. end, evalue, bit score
# 1 hits found
KAF7212072.1	ENSG00000140263|ENSG00000140263.15|ENST00000267814|ENST00000267814.14	74.074	351	90	1	4	354	8	357	0.0	561
# BLASTP 2.12.0+
# Query: KAF7212073.1 hypothetical protein G4P62_007188 [Nothobranchius furzeri]
# Database: human_prot_db
# Fields: query acc.ver, subject acc.ver, % identity, alignment length, mismatches, gap opens, q. start, q. end, s. start, s. end, evalue, bit score
# 1 hits found
KAF7212073.1	ENSG00000167014|ENSG00000167014.11|ENST00000340827|ENST00000340827.4	42.963	135	69	1	1	135	1	127	2.20e-37	128
# BLASTP 2.12.0+
# Query: KAF7212074.1 transcript variant X1 [Nothobranchius furzeri]
# Database: human_prot_db
# Fields: query acc.ver, subject acc.ver, % identity, alignment length, mismatches, gap opens, q. start, q. end, s. start, s. end, evalue, bit score
# 2 hits found
KAF7212074.1	ENSG00000273564|ENSG00000273564.2|ENST00000622117|ENST00000622117.2	75.989	354	72	3	15	367	5	346	5.13e-169	500
KAF7212074.1	ENSG00000273564|ENSG00000273564.2|ENST00000622117|ENST00000622117.2	31.878	229	132	7	521	748	334	539	6.02e-16	83.6
# BLASTP 2.12.0+
# Query: KAF7212075.1 transcript variant X2 [Nothobranchius furzeri]
# Database: human_prot_db
# Fields: query acc.ver, subject acc.ver, % identity, alignment length, mismatches, gap opens, q. start, q. end, s. start, s. end, evalue, bit score
# 2 hits found
KAF7212075.1	ENSG00000273564|ENSG00000273564.2|ENST00000622117|ENST00000622117.2	78.426	343	72	2	15	356	5	346	7.04e-173	510
KAF7212075.1	ENSG00000273564|ENSG00000273564.2|ENST00000622117|ENST00000622117.2	32.203	236	122	8	510	737	334	539	6.59e-16	83.2
# BLASTP 2.12.0+
# Query: KAF7212076.1 transcript variant X1 [Nothobranchius furzeri]
# Database: human_prot_db
# Fields: query acc.ver, subject acc.ver, % identity, alignment length, mismatches, gap opens, q. start, q. end, s. start, s. end, evalue, bit score
# 1 hits found
KAF7212076.1	ENSG00000166734|ENSG00000166734.20|ENST00000299957|ENST00000299957.11	44.785	489	210	11	1	482	1	436	6.99e-106	323
# BLASTP 2.12.0+
# Query: KAF7212077.1 transcript variant X2 [Nothobranchius furzeri]
# Database: human_prot_db
# Fields: query acc.ver, subject acc.ver, % identity, alignment length, mismatches, gap opens, q. start, q. end, s. start, s. end, evalue, bit score
# 1 hits found
KAF7212077.1	ENSG00000166734|ENSG00000166734.20|ENST00000345795|ENST00000345795.6	43.506	308	162	3	1	305	1	299	1.15e-72	234
# BLASTP 2.12.0+
# Query: KAF7212078.1 CTD small phosphatase like 2 [Nothobranchius furzeri]
# Database: human_prot_db
# Fields: query acc.ver, subject acc.ver, % identity, alignment length, mismatches, gap opens, q. start, q. end, s. start, s. end, evalue, bit score
# 1 hits found
KAF7212078.1	ENSG00000137770|ENSG00000137770.14|ENST00000558966|ENST00000558966.5	68.648	488	119	9	1	476	1	466	0.0	632
# BLASTP 2.12.0+
# Query: KAF7212079.1 member 3 [Nothobranchius furzeri]
# Database: human_prot_db
# Fields: query acc.ver, subject acc.ver, % identity, alignment length, mismatches, gap opens, q. start, q. end, s. start, s. end, evalue, bit score
# 2 hits found
KAF7212079.1	ENSG00000174498|ENSG00000174498.14|ENST00000327987|ENST00000327987.9	61.813	728	258	7	23	738	35	754	0.0	910
KAF7212079.1	ENSG00000174498|ENSG00000174498.14|ENST00000327987|ENST00000327987.9	24.096	332	220	11	9	327	118	430	1.01e-15	83.2
# BLASTP 2.12.0+
# Query: KAF7212080.1 anoctamin-5-like [Nothobranchius furzeri]
# Database: human_prot_db
# Fields: query acc.ver, subject acc.ver, % identity, alignment length, mismatches, gap opens, q. start, q. end, s. start, s. end, evalue, bit score
# 1 hits found
KAF7212080.1	ENSG00000171714|ENSG00000171714.13|ENST00000684663|ENST00000684663.1	62.559	844	302	7	43	881	40	874	0.0	1130
# BLASTP 2.12.0+
# Query: KAF7212081.1 vesicular glutamate transporter 2.1, partial [Nothobranchius furzeri]
# Database: human_prot_db
# Fields: query acc.ver, subject acc.ver, % identity, alignment length, mismatches, gap opens, q. start, q. end, s. start, s. end, evalue, bit score
# 1 hits found
KAF7212081.1	ENSG00000091664|ENSG00000091664.9|ENST00000263160|ENST00000263160.4	87.037	432	54	2	1	432	153	582	0.0	772
# BLASTP 2.12.0+
# Query: KAF7212082.1 growth arrest-specific protein 2-like [Nothobranchius furzeri]
# Database: human_prot_db
# Fields: query acc.ver, subject acc.ver, % identity, alignment length, mismatches, gap opens, q. start, q. end, s. start, s. end, evalue, bit score
# 1 hits found
KAF7212082.1	ENSG00000148935|ENSG00000148935.11|ENST00000528582|ENST00000528582.5	59.748	159	59	3	20	174	1	158	1.64e-61	189
# BLASTP 2.12.0+
# Query: KAF7212083.1 solute carrier family 39 member 13 [Nothobranchius furzeri]
# Database: human_prot_db
# Fields: query acc.ver, subject acc.ver, % identity, alignment length, mismatches, gap opens, q. start, q. end, s. start, s. end, evalue, bit score
# 1 hits found
KAF7212083.1	ENSG00000165915|ENSG00000165915.14|ENST00000354884|ENST00000354884.8	58.438	320	114	4	68	382	59	364	6.34e-114	337
# BLASTP 2.12.0+
# Query: KAF7212084.1 transcript variant X1 [Nothobranchius furzeri]
# Database: human_prot_db
# Fields: query acc.ver, subject acc.ver, % identity, alignment length, mismatches, gap opens, q. start, q. end, s. start, s. end, evalue, bit score
# 1 hits found
KAF7212084.1	ENSG00000066336|ENSG00000066336.12|ENST00000378538|ENST00000378538.8	52.862	297	89	13	1	278	1	265	3.41e-82	249
# BLASTP 2.12.0+
# Query: KAF7212085.1 transcript variant X2 [Nothobranchius furzeri]
# Database: human_prot_db
# Fields: query acc.ver, subject acc.ver, % identity, alignment length, mismatches, gap opens, q. start, q. end, s. start, s. end, evalue, bit score
# 1 hits found
KAF7212085.1	ENSG00000066336|ENSG00000066336.12|ENST00000378538|ENST00000378538.8	57.091	275	87	13	1	254	1	265	3.97e-86	258
# BLASTP 2.12.0+
# Query: KAF7212086.1 leucine-rich repeat containing G protein-coupled receptor 4 [Nothobranchius furzeri]
# Database: human_prot_db
# Fields: query acc.ver, subject acc.ver, % identity, alignment length, mismatches, gap opens, q. start, q. end, s. start, s. end, evalue, bit score
# 1 hits found
KAF7212086.1	ENSG00000205213|ENSG00000205213.14|ENST00000379214|ENST00000379214.9	57.873	978	344	11	17	970	18	951	0.0	1102
# BLASTP 2.12.0+
# Query: KAF7212087.1 transcript variant X1 [Nothobranchius furzeri]
# Database: human_prot_db
# Fields: query acc.ver, subject acc.ver, % identity, alignment length, mismatches, gap opens, q. start, q. end, s. start, s. end, evalue, bit score
# 1 hits found
KAF7212087.1	ENSG00000169519|ENSG00000169519.21|ENST00000407364|ENST00000407364.8	57.270	337	135	2	58	387	72	406	2.51e-140	407
# BLASTP 2.12.0+
# Query: KAF7212088.1 transcript variant X2 [Nothobranchius furzeri]
# Database: human_prot_db
# Fields: query acc.ver, subject acc.ver, % identity, alignment length, mismatches, gap opens, q. start, q. end, s. start, s. end, evalue, bit score
# 1 hits found
KAF7212088.1	ENSG00000169519|ENSG00000169519.21|ENST00000407364|ENST00000407364.8	57.270	337	135	2	58	387	72	406	2.51e-140	407
# BLASTP 2.12.0+
# Query: KAF7212089.1 transcript variant X1 [Nothobranchius furzeri]
# Database: human_prot_db
# Fields: query acc.ver, subject acc.ver, % identity, alignment length, mismatches, gap opens, q. start, q. end, s. start, s. end, evalue, bit score
# 1 hits found
KAF7212089.1	ENSG00000121621|ENSG00000121621.7|ENST00000263181|ENST00000263181.7	45.336	922	430	10	4	882	7	897	0.0	733
# BLASTP 2.12.0+
# Query: KAF7212090.1 transcript variant X2 [Nothobranchius furzeri]
# Database: human_prot_db
# Fields: query acc.ver, subject acc.ver, % identity, alignment length, mismatches, gap opens, q. start, q. end, s. start, s. end, evalue, bit score
# 1 hits found
KAF7212090.1	ENSG00000121621|ENSG00000121621.7|ENST00000263181|ENST00000263181.7	45.336	922	429	11	4	881	7	897	0.0	728
# BLASTP 2.12.0+
# Query: KAF7212091.1 transcript variant X1 [Nothobranchius furzeri]
# Database: human_prot_db
# Fields: query acc.ver, subject acc.ver, % identity, alignment length, mismatches, gap opens, q. start, q. end, s. start, s. end, evalue, bit score
# 1 hits found
KAF7212091.1	ENSG00000176697|ENSG00000176697.20|ENST00000530861|ENST00000530861.5	72.694	271	48	6	1	269	1	247	6.05e-124	354
# BLASTP 2.12.0+
# Query: KAF7212092.1 transcript variant X6 [Nothobranchius furzeri]
# Database: human_prot_db
# Fields: query acc.ver, subject acc.ver, % identity, alignment length, mismatches, gap opens, q. start, q. end, s. start, s. end, evalue, bit score
# 1 hits found
KAF7212092.1	ENSG00000176697|ENSG00000176697.20|ENST00000530861|ENST00000530861.5	72.694	271	48	6	1	269	1	247	6.05e-124	354
# BLASTP 2.12.0+
# Query: KAF7212093.1 transcript variant X3 [Nothobranchius furzeri]
# Database: human_prot_db
# Fields: query acc.ver, subject acc.ver, % identity, alignment length, mismatches, gap opens, q. start, q. end, s. start, s. end, evalue, bit score
# 1 hits found
KAF7212093.1	ENSG00000176697|ENSG00000176697.20|ENST00000314915|ENST00000314915.6	73.477	279	48	6	1	277	1	255	1.18e-130	372
# BLASTP 2.12.0+
# Query: KAF7212094.1 transcript variant X5 [Nothobranchius furzeri]
# Database: human_prot_db
# Fields: query acc.ver, subject acc.ver, % identity, alignment length, mismatches, gap opens, q. start, q. end, s. start, s. end, evalue, bit score
# 1 hits found
KAF7212094.1	ENSG00000176697|ENSG00000176697.20|ENST00000530861|ENST00000530861.5	72.694	271	48	6	1	269	1	247	6.05e-124	354
# BLASTP 2.12.0+
# Query: KAF7212095.1 transcript variant X9 [Nothobranchius furzeri]
# Database: human_prot_db
# Fields: query acc.ver, subject acc.ver, % identity, alignment length, mismatches, gap opens, q. start, q. end, s. start, s. end, evalue, bit score
# 1 hits found
KAF7212095.1	ENSG00000176697|ENSG00000176697.20|ENST00000530861|ENST00000530861.5	72.694	271	48	6	1	269	1	247	6.05e-124	354
# BLASTP 2.12.0+
# Query: KAF7212096.1 transcript variant X7 [Nothobranchius furzeri]
# Database: human_prot_db
# Fields: query acc.ver, subject acc.ver, % identity, alignment length, mismatches, gap opens, q. start, q. end, s. start, s. end, evalue, bit score
# 1 hits found
KAF7212096.1	ENSG00000176697|ENSG00000176697.20|ENST00000530861|ENST00000530861.5	72.694	271	48	6	1	269	1	247	6.05e-124	354
# BLASTP 2.12.0+
# Query: KAF7212097.1 transcript variant X8 [Nothobranchius furzeri]
# Database: human_prot_db
# Fields: query acc.ver, subject acc.ver, % identity, alignment length, mismatches, gap opens, q. start, q. end, s. start, s. end, evalue, bit score
# 1 hits found
KAF7212097.1	ENSG00000176697|ENSG00000176697.20|ENST00000530861|ENST00000530861.5	72.694	271	48	6	1	269	1	247	6.05e-124	354
# BLASTP 2.12.0+
# Query: KAF7212098.1 transcript variant X2 [Nothobranchius furzeri]
# Database: human_prot_db
# Fields: query acc.ver, subject acc.ver, % identity, alignment length, mismatches, gap opens, q. start, q. end, s. start, s. end, evalue, bit score
# 1 hits found
KAF7212098.1	ENSG00000176697|ENSG00000176697.20|ENST00000314915|ENST00000314915.6	73.477	279	48	6	1	277	1	255	1.18e-130	372
# BLASTP 2.12.0+
# Query: KAF7212099.1 transcript variant X4 [Nothobranchius furzeri]
# Database: human_prot_db
# Fields: query acc.ver, subject acc.ver, % identity, alignment length, mismatches, gap opens, q. start, q. end, s. start, s. end, evalue, bit score
# 1 hits found
KAF7212099.1	ENSG00000176697|ENSG00000176697.20|ENST00000530861|ENST00000530861.5	72.694	271	48	6	1	269	1	247	6.05e-124	354
# BLASTP 2.12.0+
# Query: KAF7212100.1 crumbs cell polarity complex component [Nothobranchius furzeri]
# Database: human_prot_db
# Fields: query acc.ver, subject acc.ver, % identity, alignment length, mismatches, gap opens, q. start, q. end, s. start, s. end, evalue, bit score
# 1 hits found
KAF7212100.1	ENSG00000148943|ENSG00000148943.12|ENST00000278193|ENST00000278193.7	96.447	197	7	0	1	197	1	197	6.51e-139	387
# BLASTP 2.12.0+
# Query: KAF7212101.1 60S acidic ribosomal protein P2-like [Nothobranchius furzeri]
# Database: human_prot_db
# Fields: query acc.ver, subject acc.ver, % identity, alignment length, mismatches, gap opens, q. start, q. end, s. start, s. end, evalue, bit score
# 1 hits found
KAF7212101.1	ENSG00000177600|ENSG00000177600.9|ENST00000530797|ENST00000530797.5	73.913	115	30	0	1	115	1	115	3.84e-30	105
# BLASTP 2.12.0+
# Query: KAF7212102.1 heavy subunit [Nothobranchius furzeri]
# Database: human_prot_db
# Fields: query acc.ver, subject acc.ver, % identity, alignment length, mismatches, gap opens, q. start, q. end, s. start, s. end, evalue, bit score
# 1 hits found
KAF7212102.1	ENSG00000167996|ENSG00000167996.16|ENST00000620041|ENST00000620041.4	82.558	172	30	0	2	173	6	177	2.25e-107	306
# BLASTP 2.12.0+
# Query: KAF7212103.1 transcript variant X2 [Nothobranchius furzeri]
# Database: human_prot_db
# Fields: query acc.ver, subject acc.ver, % identity, alignment length, mismatches, gap opens, q. start, q. end, s. start, s. end, evalue, bit score
# 1 hits found
KAF7212103.1	ENSG00000124370|ENSG00000124370.11|ENST00000244217|ENST00000244217.6	72.078	154	40	1	17	167	23	176	1.58e-79	234
# BLASTP 2.12.0+
# Query: KAF7212104.1 transcript variant X1 [Nothobranchius furzeri]
# Database: human_prot_db
# Fields: query acc.ver, subject acc.ver, % identity, alignment length, mismatches, gap opens, q. start, q. end, s. start, s. end, evalue, bit score
# 1 hits found
KAF7212104.1	ENSG00000124370|ENSG00000124370.11|ENST00000244217|ENST00000244217.6	69.697	165	46	2	11	171	12	176	3.81e-80	236
# BLASTP 2.12.0+
# Query: KAF7212105.1 transcript variant X1 [Nothobranchius furzeri]
# Database: human_prot_db
# Fields: query acc.ver, subject acc.ver, % identity, alignment length, mismatches, gap opens, q. start, q. end, s. start, s. end, evalue, bit score
# 1 hits found
KAF7212105.1	ENSG00000124383|ENSG00000124383.9|ENST00000244230|ENST00000244230.7	53.485	703	277	13	3	678	2	681	0.0	551
# BLASTP 2.12.0+
# Query: KAF7212106.1 transcript variant X2 [Nothobranchius furzeri]
# Database: human_prot_db
# Fields: query acc.ver, subject acc.ver, % identity, alignment length, mismatches, gap opens, q. start, q. end, s. start, s. end, evalue, bit score
# 1 hits found
KAF7212106.1	ENSG00000124383|ENSG00000124383.9|ENST00000244230|ENST00000244230.7	53.561	702	277	13	3	677	2	681	0.0	551
# BLASTP 2.12.0+
# Query: KAF7212107.1 transcript variant X1 [Nothobranchius furzeri]
# Database: human_prot_db
# Fields: query acc.ver, subject acc.ver, % identity, alignment length, mismatches, gap opens, q. start, q. end, s. start, s. end, evalue, bit score
# 1 hits found
KAF7212107.1	ENSG00000182149|ENSG00000182149.21|ENST00000535424|ENST00000535424.5	68.919	370	88	7	1	347	14	379	8.26e-159	451
# BLASTP 2.12.0+
# Query: KAF7212108.1 transcript variant X2 [Nothobranchius furzeri]
# Database: human_prot_db
# Fields: query acc.ver, subject acc.ver, % identity, alignment length, mismatches, gap opens, q. start, q. end, s. start, s. end, evalue, bit score
# 1 hits found
KAF7212108.1	ENSG00000182149|ENSG00000182149.21|ENST00000541571|ENST00000541571.6	67.297	370	81	7	1	334	1	366	4.41e-152	432
# BLASTP 2.12.0+
# Query: KAF7212109.1 transcript variant X2 [Nothobranchius furzeri]
# Database: human_prot_db
# Fields: query acc.ver, subject acc.ver, % identity, alignment length, mismatches, gap opens, q. start, q. end, s. start, s. end, evalue, bit score
# 1 hits found
KAF7212109.1	ENSG00000277481|ENSG00000277481.2|ENST00000620267|ENST00000620267.2	33.816	828	454	21	320	1083	447	1244	8.99e-123	415
# BLASTP 2.12.0+
# Query: KAF7212110.1 transcript variant X1 [Nothobranchius furzeri]
# Database: human_prot_db
# Fields: query acc.ver, subject acc.ver, % identity, alignment length, mismatches, gap opens, q. start, q. end, s. start, s. end, evalue, bit score
# 1 hits found
KAF7212110.1	ENSG00000277481|ENSG00000277481.2|ENST00000620267|ENST00000620267.2	33.816	828	454	21	321	1084	447	1244	9.83e-123	415
# BLASTP 2.12.0+
# Query: KAF7212111.1 dihydroorotate dehydrogenase (quinone) [Nothobranchius furzeri]
# Database: human_prot_db
# Fields: query acc.ver, subject acc.ver, % identity, alignment length, mismatches, gap opens, q. start, q. end, s. start, s. end, evalue, bit score
# 1 hits found
KAF7212111.1	ENSG00000102967|ENSG00000102967.12|ENST00000219240|ENST00000219240.9	70.256	390	116	0	5	394	6	395	0.0	571
# BLASTP 2.12.0+
# Query: KAF7212112.1 trace amine-associated receptor 13c-like [Nothobranchius furzeri]
# Database: human_prot_db
# Fields: query acc.ver, subject acc.ver, % identity, alignment length, mismatches, gap opens, q. start, q. end, s. start, s. end, evalue, bit score
# 1 hits found
KAF7212112.1	ENSG00000120907|ENSG00000120907.18|ENST00000380573|ENST00000380573.4	23.481	362	184	12	62	377	41	355	4.29e-10	62.8
# BLASTP 2.12.0+
# Query: KAF7212113.1 sulfotransferase family cytosolic 2B member 1-like [Nothobranchius furzeri]
# Database: human_prot_db
# Fields: query acc.ver, subject acc.ver, % identity, alignment length, mismatches, gap opens, q. start, q. end, s. start, s. end, evalue, bit score
# 1 hits found
KAF7212113.1	ENSG00000088002|ENSG00000088002.12|ENST00000323090|ENST00000323090.4	44.130	247	136	2	51	297	57	301	4.55e-73	229
# BLASTP 2.12.0+
# Query: KAF7212114.1 transcript variant X2 [Nothobranchius furzeri]
# Database: human_prot_db
# Fields: query acc.ver, subject acc.ver, % identity, alignment length, mismatches, gap opens, q. start, q. end, s. start, s. end, evalue, bit score
# 1 hits found
KAF7212114.1	ENSG00000015413|ENSG00000015413.9|ENST00000421184|ENST00000421184.5	60.574	383	145	3	4	384	23	401	6.25e-170	482
# BLASTP 2.12.0+
# Query: KAF7212115.1 transcript variant X1 [Nothobranchius furzeri]
# Database: human_prot_db
# Fields: query acc.ver, subject acc.ver, % identity, alignment length, mismatches, gap opens, q. start, q. end, s. start, s. end, evalue, bit score
# 1 hits found
KAF7212115.1	ENSG00000015413|ENSG00000015413.9|ENST00000421184|ENST00000421184.5	58.500	400	160	3	11	408	6	401	8.93e-170	483
# BLASTP 2.12.0+
# Query: KAF7212116.1 solute carrier family 22 member 31 [Nothobranchius furzeri]
# Database: human_prot_db
# Fields: query acc.ver, subject acc.ver, % identity, alignment length, mismatches, gap opens, q. start, q. end, s. start, s. end, evalue, bit score
# 1 hits found
KAF7212116.1	ENSG00000259803|ENSG00000259803.8|ENST00000682282|ENST00000682282.1	47.113	433	226	1	144	576	8	437	3.23e-105	327
# BLASTP 2.12.0+
# Query: KAF7212117.1 ankyrin repeat domain 11 [Nothobranchius furzeri]
# Database: human_prot_db
# Fields: query acc.ver, subject acc.ver, % identity, alignment length, mismatches, gap opens, q. start, q. end, s. start, s. end, evalue, bit score
# 3 hits found
KAF7212117.1	ENSG00000167522|ENSG00000167522.16|ENST00000642600|ENST00000642600.1	48.621	2030	840	69	1	1922	1	1935	0.0	1322
KAF7212117.1	ENSG00000167522|ENSG00000167522.16|ENST00000642600|ENST00000642600.1	88.667	300	32	1	2515	2814	2366	2663	1.29e-165	575
KAF7212117.1	ENSG00000167522|ENSG00000167522.16|ENST00000642600|ENST00000642600.1	26.316	361	172	22	2110	2434	2040	2342	1.32e-05	53.1
# BLASTP 2.12.0+
# Query: KAF7212118.1 paraplegin matrix AAA peptidase subunit [Nothobranchius furzeri]
# Database: human_prot_db
# Fields: query acc.ver, subject acc.ver, % identity, alignment length, mismatches, gap opens, q. start, q. end, s. start, s. end, evalue, bit score
# 1 hits found
KAF7212118.1	ENSG00000197912|ENSG00000197912.16|ENST00000646303|ENST00000646303.1	79.012	729	149	2	59	786	5	730	0.0	1188
# BLASTP 2.12.0+
# Query: KAF7212119.1 cadherin 15 [Nothobranchius furzeri]
# Database: human_prot_db
# Fields: query acc.ver, subject acc.ver, % identity, alignment length, mismatches, gap opens, q. start, q. end, s. start, s. end, evalue, bit score
# 1 hits found
KAF7212119.1	ENSG00000129910|ENSG00000129910.8|ENST00000289746|ENST00000289746.3	47.112	779	377	11	32	799	26	780	0.0	621
# BLASTP 2.12.0+
# Query: KAF7212120.1 guanylyl cyclase-activating protein 2-like [Nothobranchius furzeri]
# Database: human_prot_db
# Fields: query acc.ver, subject acc.ver, % identity, alignment length, mismatches, gap opens, q. start, q. end, s. start, s. end, evalue, bit score
# 1 hits found
KAF7212120.1	ENSG00000112599|ENSG00000112599.9|ENST00000230361|ENST00000230361.4	41.500	200	105	3	6	195	1	198	9.07e-53	169
# BLASTP 2.12.0+
# Query: KAF7212121.1 golgin subfamily B member 1-like [Nothobranchius furzeri]
# Database: human_prot_db
# Fields: query acc.ver, subject acc.ver, % identity, alignment length, mismatches, gap opens, q. start, q. end, s. start, s. end, evalue, bit score
# 2 hits found
KAF7212121.1	ENSG00000173230|ENSG00000173230.15|ENST00000340645|ENST00000340645.9	28.099	1541	921	34	3183	4611	1410	2875	1.48e-93	344
KAF7212121.1	ENSG00000173230|ENSG00000173230.15|ENST00000340645|ENST00000340645.9	25.614	570	303	13	33	554	48	544	5.95e-12	74.7
# BLASTP 2.12.0+
# Query: KAF7212122.1 SH3 and multiple ankyrin repeat domains 2 [Nothobranchius furzeri]
# Database: human_prot_db
# Fields: query acc.ver, subject acc.ver, % identity, alignment length, mismatches, gap opens, q. start, q. end, s. start, s. end, evalue, bit score
# 1 hits found
KAF7212122.1	ENSG00000162105|ENSG00000162105.20|ENST00000601538|ENST00000601538.6	54.590	2037	628	58	1	1928	1	1849	0.0	1763
# BLASTP 2.12.0+
# Query: KAF7212123.1 interaptin-like [Nothobranchius furzeri]
# Database: human_prot_db
# Fields: query acc.ver, subject acc.ver, % identity, alignment length, mismatches, gap opens, q. start, q. end, s. start, s. end, evalue, bit score
# 1 hits found
KAF7212123.1	ENSG00000134318|ENSG00000134318.14|ENST00000315872|ENST00000315872.11	25.882	255	140	7	88	333	771	985	0.020	39.3
# BLASTP 2.12.0+
# Query: KAF7212124.1 transcript variant X2 [Nothobranchius furzeri]
# Database: human_prot_db
# Fields: query acc.ver, subject acc.ver, % identity, alignment length, mismatches, gap opens, q. start, q. end, s. start, s. end, evalue, bit score
# 1 hits found
KAF7212124.1	ENSG00000288401|ENSG00000288401.1|ENST00000672198|ENST00000672198.1	67.836	513	132	7	1	480	1	513	0.0	701
# BLASTP 2.12.0+
# Query: KAF7212125.1 transcript variant X1 [Nothobranchius furzeri]
# Database: human_prot_db
# Fields: query acc.ver, subject acc.ver, % identity, alignment length, mismatches, gap opens, q. start, q. end, s. start, s. end, evalue, bit score
# 1 hits found
KAF7212125.1	ENSG00000288401|ENSG00000288401.1|ENST00000671805|ENST00000671805.1	67.455	550	146	7	1	517	1	550	0.0	751
# BLASTP 2.12.0+
# Query: KAF7212126.1 transcript variant X12 [Nothobranchius furzeri]
# Database: human_prot_db
# Fields: query acc.ver, subject acc.ver, % identity, alignment length, mismatches, gap opens, q. start, q. end, s. start, s. end, evalue, bit score
# 1 hits found
KAF7212126.1	ENSG00000131626|ENSG00000131626.19|ENST00000644155|ENST00000644155.1	77.325	1226	251	10	31	1241	11	1224	0.0	1828
# BLASTP 2.12.0+
# Query: KAF7212127.1 transcript variant X4 [Nothobranchius furzeri]
# Database: human_prot_db
# Fields: query acc.ver, subject acc.ver, % identity, alignment length, mismatches, gap opens, q. start, q. end, s. start, s. end, evalue, bit score
# 1 hits found
KAF7212127.1	ENSG00000131626|ENSG00000131626.19|ENST00000644155|ENST00000644155.1	76.999	1213	249	10	31	1229	11	1207	0.0	1799
# BLASTP 2.12.0+
# Query: KAF7212128.1 transcript variant X5 [Nothobranchius furzeri]
# Database: human_prot_db
# Fields: query acc.ver, subject acc.ver, % identity, alignment length, mismatches, gap opens, q. start, q. end, s. start, s. end, evalue, bit score
# 1 hits found
KAF7212128.1	ENSG00000131626|ENSG00000131626.19|ENST00000644155|ENST00000644155.1	77.209	1211	248	10	31	1227	11	1207	0.0	1801
# BLASTP 2.12.0+
# Query: KAF7212129.1 transcript variant X6 [Nothobranchius furzeri]
# Database: human_prot_db
# Fields: query acc.ver, subject acc.ver, % identity, alignment length, mismatches, gap opens, q. start, q. end, s. start, s. end, evalue, bit score
# 1 hits found
KAF7212129.1	ENSG00000131626|ENSG00000131626.19|ENST00000644155|ENST00000644155.1	77.199	1228	251	11	31	1243	11	1224	0.0	1824
# BLASTP 2.12.0+
# Query: KAF7212130.1 transcript variant X1 [Nothobranchius furzeri]
# Database: human_prot_db
# Fields: query acc.ver, subject acc.ver, % identity, alignment length, mismatches, gap opens, q. start, q. end, s. start, s. end, evalue, bit score
# 1 hits found
KAF7212130.1	ENSG00000131626|ENSG00000131626.19|ENST00000644155|ENST00000644155.1	76.872	1215	249	11	31	1231	11	1207	0.0	1793
# BLASTP 2.12.0+
# Query: KAF7212131.1 transcript variant X3 [Nothobranchius furzeri]
# Database: human_prot_db
# Fields: query acc.ver, subject acc.ver, % identity, alignment length, mismatches, gap opens, q. start, q. end, s. start, s. end, evalue, bit score
# 1 hits found
KAF7212131.1	ENSG00000131626|ENSG00000131626.19|ENST00000644155|ENST00000644155.1	76.867	1232	252	12	31	1247	11	1224	0.0	1816
# BLASTP 2.12.0+
# Query: KAF7212132.1 transcript variant X2 [Nothobranchius furzeri]
# Database: human_prot_db
# Fields: query acc.ver, subject acc.ver, % identity, alignment length, mismatches, gap opens, q. start, q. end, s. start, s. end, evalue, bit score
# 1 hits found
KAF7212132.1	ENSG00000131626|ENSG00000131626.19|ENST00000644155|ENST00000644155.1	76.867	1232	252	12	31	1247	11	1224	0.0	1816
# BLASTP 2.12.0+
# Query: KAF7212133.1 transcript variant X7 [Nothobranchius furzeri]
# Database: human_prot_db
# Fields: query acc.ver, subject acc.ver, % identity, alignment length, mismatches, gap opens, q. start, q. end, s. start, s. end, evalue, bit score
# 1 hits found
KAF7212133.1	ENSG00000131626|ENSG00000131626.19|ENST00000644155|ENST00000644155.1	76.049	1215	249	11	31	1221	11	1207	0.0	1769
# BLASTP 2.12.0+
# Query: KAF7212134.1 transcript variant X10 [Nothobranchius furzeri]
# Database: human_prot_db
# Fields: query acc.ver, subject acc.ver, % identity, alignment length, mismatches, gap opens, q. start, q. end, s. start, s. end, evalue, bit score
# 1 hits found
KAF7212134.1	ENSG00000131626|ENSG00000131626.19|ENST00000253925|ENST00000253925.12	76.389	1224	256	13	1	1213	1	1202	0.0	1764
# BLASTP 2.12.0+
# Query: KAF7212135.1 transcript variant X11 [Nothobranchius furzeri]
# Database: human_prot_db
# Fields: query acc.ver, subject acc.ver, % identity, alignment length, mismatches, gap opens, q. start, q. end, s. start, s. end, evalue, bit score
# 1 hits found
KAF7212135.1	ENSG00000131626|ENSG00000131626.19|ENST00000253925|ENST00000253925.12	76.514	1222	256	12	1	1211	1	1202	0.0	1769
# BLASTP 2.12.0+
# Query: KAF7212136.1 transcript variant X9 [Nothobranchius furzeri]
# Database: human_prot_db
# Fields: query acc.ver, subject acc.ver, % identity, alignment length, mismatches, gap opens, q. start, q. end, s. start, s. end, evalue, bit score
# 1 hits found
KAF7212136.1	ENSG00000131626|ENSG00000131626.19|ENST00000253925|ENST00000253925.12	76.388	1207	253	12	1	1197	1	1185	0.0	1739
# BLASTP 2.12.0+
# Query: KAF7212137.1 transcript variant X8 [Nothobranchius furzeri]
# Database: human_prot_db
# Fields: query acc.ver, subject acc.ver, % identity, alignment length, mismatches, gap opens, q. start, q. end, s. start, s. end, evalue, bit score
# 1 hits found
KAF7212137.1	ENSG00000131626|ENSG00000131626.19|ENST00000253925|ENST00000253925.12	76.053	1211	254	13	1	1201	1	1185	0.0	1733
# BLASTP 2.12.0+
# Query: KAF7212138.1 transcript variant X2 [Nothobranchius furzeri]
# Database: human_prot_db
# Fields: query acc.ver, subject acc.ver, % identity, alignment length, mismatches, gap opens, q. start, q. end, s. start, s. end, evalue, bit score
# 1 hits found
KAF7212138.1	ENSG00000138161|ENSG00000138161.14|ENST00000392790|ENST00000392790.6	25.714	350	221	13	664	994	275	604	2.38e-23	107
# BLASTP 2.12.0+
# Query: KAF7212139.1 transcript variant X1 [Nothobranchius furzeri]
# Database: human_prot_db
# Fields: query acc.ver, subject acc.ver, % identity, alignment length, mismatches, gap opens, q. start, q. end, s. start, s. end, evalue, bit score
# 1 hits found
KAF7212139.1	ENSG00000138161|ENSG00000138161.14|ENST00000392790|ENST00000392790.6	25.714	350	221	13	707	1037	275	604	3.66e-23	107
# BLASTP 2.12.0+
# Query: KAF7212140.1 putative LOC107381475-like protein [Nothobranchius furzeri]
# Database: human_prot_db
# Fields: query acc.ver, subject acc.ver, % identity, alignment length, mismatches, gap opens, q. start, q. end, s. start, s. end, evalue, bit score
# 1 hits found
KAF7212140.1	ENSG00000138315|ENSG00000138315.13|ENST00000334011|ENST00000334011.10	32.982	285	169	9	379	650	266	541	1.23e-32	134
# BLASTP 2.12.0+
# Query: KAF7212141.1 ADP ribosylation factor GTPase activating protein 2 [Nothobranchius furzeri]
# Database: human_prot_db
# Fields: query acc.ver, subject acc.ver, % identity, alignment length, mismatches, gap opens, q. start, q. end, s. start, s. end, evalue, bit score
# 1 hits found
KAF7212141.1	ENSG00000149182|ENSG00000149182.15|ENST00000524782|ENST00000524782.6	70.370	540	134	13	1	533	1	521	0.0	701
# BLASTP 2.12.0+
# Query: KAF7212142.1 transcript variant X2 [Nothobranchius furzeri]
# Database: human_prot_db
# Fields: query acc.ver, subject acc.ver, % identity, alignment length, mismatches, gap opens, q. start, q. end, s. start, s. end, evalue, bit score
# 1 hits found
KAF7212142.1	ENSG00000121680|ENSG00000121680.16|ENST00000378750|ENST00000378750.10	63.609	327	114	2	17	338	10	336	4.29e-132	381
# BLASTP 2.12.0+
# Query: KAF7212143.1 transcript variant X1 [Nothobranchius furzeri]
# Database: human_prot_db
# Fields: query acc.ver, subject acc.ver, % identity, alignment length, mismatches, gap opens, q. start, q. end, s. start, s. end, evalue, bit score
# 1 hits found
KAF7212143.1	ENSG00000121680|ENSG00000121680.16|ENST00000378750|ENST00000378750.10	63.303	327	117	1	17	340	10	336	2.98e-133	384
# BLASTP 2.12.0+
# Query: KAF7212144.1 cysteinyl-tRNA synthetase [Nothobranchius furzeri]
# Database: human_prot_db
# Fields: query acc.ver, subject acc.ver, % identity, alignment length, mismatches, gap opens, q. start, q. end, s. start, s. end, evalue, bit score
# 1 hits found
KAF7212144.1	ENSG00000278191|ENSG00000278191.4|ENST00000612826|ENST00000612826.3	71.117	824	231	2	3	819	4	827	0.0	1186
# BLASTP 2.12.0+
# Query: KAF7212145.1 transcript variant X2 [Nothobranchius furzeri]
# Database: human_prot_db
# Fields: query acc.ver, subject acc.ver, % identity, alignment length, mismatches, gap opens, q. start, q. end, s. start, s. end, evalue, bit score
# 1 hits found
KAF7212145.1	ENSG00000157456|ENSG00000157456.8|ENST00000288207|ENST00000288207.7	56.131	367	150	5	28	385	31	395	1.29e-141	409
# BLASTP 2.12.0+
# Query: KAF7212146.1 transcript variant X1 [Nothobranchius furzeri]
# Database: human_prot_db
# Fields: query acc.ver, subject acc.ver, % identity, alignment length, mismatches, gap opens, q. start, q. end, s. start, s. end, evalue, bit score
# 1 hits found
KAF7212146.1	ENSG00000157456|ENSG00000157456.8|ENST00000288207|ENST00000288207.7	55.738	366	154	4	28	386	31	395	4.96e-141	408
# BLASTP 2.12.0+
# Query: KAF7212147.1 CD82 antigen-like [Nothobranchius furzeri]
# Database: human_prot_db
# Fields: query acc.ver, subject acc.ver, % identity, alignment length, mismatches, gap opens, q. start, q. end, s. start, s. end, evalue, bit score
# 1 hits found
KAF7212147.1	ENSG00000085117|ENSG00000085117.12|ENST00000227155|ENST00000227155.9	46.617	266	128	5	1	252	1	266	1.19e-73	226
# BLASTP 2.12.0+
# Query: KAF7212148.1 tetraspanin-18-like [Nothobranchius furzeri]
# Database: human_prot_db
# Fields: query acc.ver, subject acc.ver, % identity, alignment length, mismatches, gap opens, q. start, q. end, s. start, s. end, evalue, bit score
# 1 hits found
KAF7212148.1	ENSG00000157570|ENSG00000157570.12|ENST00000520358|ENST00000520358.7	66.532	248	78	3	1	243	1	248	2.81e-97	285
# BLASTP 2.12.0+
# Query: KAF7212149.1 transcript variant X2 [Nothobranchius furzeri]
# Database: human_prot_db
# Fields: query acc.ver, subject acc.ver, % identity, alignment length, mismatches, gap opens, q. start, q. end, s. start, s. end, evalue, bit score
# 1 hits found
KAF7212149.1	ENSG00000058335|ENSG00000058335.16|ENST00000558480|ENST00000558480.7	83.682	1146	179	5	42	1182	1	1143	0.0	1933
# BLASTP 2.12.0+
# Query: KAF7212150.1 transcript variant X1 [Nothobranchius furzeri]
# Database: human_prot_db
# Fields: query acc.ver, subject acc.ver, % identity, alignment length, mismatches, gap opens, q. start, q. end, s. start, s. end, evalue, bit score
# 1 hits found
KAF7212150.1	ENSG00000058335|ENSG00000058335.16|ENST00000558480|ENST00000558480.7	83.435	1147	181	6	42	1183	1	1143	0.0	1930
# BLASTP 2.12.0+
# Query: KAF7212151.1 retinol dehydrogenase 13-like [Nothobranchius furzeri]
# Database: human_prot_db
# Fields: query acc.ver, subject acc.ver, % identity, alignment length, mismatches, gap opens, q. start, q. end, s. start, s. end, evalue, bit score
# 1 hits found
KAF7212151.1	ENSG00000276684|ENSG00000276684.4|ENST00000615256|ENST00000615256.4	55.263	304	124	3	32	328	21	319	1.03e-105	313
# BLASTP 2.12.0+
# Query: KAF7212152.1 transmembrane emp24 domain-containing protein 3-like [Nothobranchius furzeri]
# Database: human_prot_db
# Fields: query acc.ver, subject acc.ver, % identity, alignment length, mismatches, gap opens, q. start, q. end, s. start, s. end, evalue, bit score
# 1 hits found
KAF7212152.1	ENSG00000166557|ENSG00000166557.14|ENST00000299705|ENST00000299705.10	63.587	184	66	1	18	200	26	209	1.72e-85	253
# BLASTP 2.12.0+
# Query: KAF7212153.1 mitochondrial-like [Nothobranchius furzeri]
# Database: human_prot_db
# Fields: query acc.ver, subject acc.ver, % identity, alignment length, mismatches, gap opens, q. start, q. end, s. start, s. end, evalue, bit score
# 1 hits found
KAF7212153.1	ENSG00000182054|ENSG00000182054.10|ENST00000330062|ENST00000330062.8	82.628	449	76	2	1	447	1	449	0.0	782
# BLASTP 2.12.0+
# Query: KAF7212154.1 transcript variant X2 [Nothobranchius furzeri]
# Database: human_prot_db
# Fields: query acc.ver, subject acc.ver, % identity, alignment length, mismatches, gap opens, q. start, q. end, s. start, s. end, evalue, bit score
# 2 hits found
KAF7212154.1	ENSG00000140548|ENSG00000140548.10|ENST00000268154|ENST00000268154.9	70.545	404	101	4	289	680	265	662	0.0	605
KAF7212154.1	ENSG00000140548|ENSG00000140548.10|ENST00000268154|ENST00000268154.9	55.224	67	18	2	1	56	1	66	3.48e-10	65.1
# BLASTP 2.12.0+
# Query: KAF7212155.1 transcript variant X3 [Nothobranchius furzeri]
# Database: human_prot_db
# Fields: query acc.ver, subject acc.ver, % identity, alignment length, mismatches, gap opens, q. start, q. end, s. start, s. end, evalue, bit score
# 2 hits found
KAF7212155.1	ENSG00000140548|ENSG00000140548.10|ENST00000268154|ENST00000268154.9	70.545	404	101	4	289	680	265	662	0.0	605
KAF7212155.1	ENSG00000140548|ENSG00000140548.10|ENST00000268154|ENST00000268154.9	55.224	67	18	2	1	56	1	66	3.48e-10	65.1
# BLASTP 2.12.0+
# Query: KAF7212156.1 transcript variant X1 [Nothobranchius furzeri]
# Database: human_prot_db
# Fields: query acc.ver, subject acc.ver, % identity, alignment length, mismatches, gap opens, q. start, q. end, s. start, s. end, evalue, bit score
# 2 hits found
KAF7212156.1	ENSG00000140548|ENSG00000140548.10|ENST00000268154|ENST00000268154.9	70.545	404	101	4	318	709	265	662	0.0	605
KAF7212156.1	ENSG00000140548|ENSG00000140548.10|ENST00000268154|ENST00000268154.9	55.224	67	18	2	30	85	1	66	3.18e-10	65.1
# BLASTP 2.12.0+
# Query: KAF7212157.1 transcript variant X2 [Nothobranchius furzeri]
# Database: human_prot_db
# Fields: query acc.ver, subject acc.ver, % identity, alignment length, mismatches, gap opens, q. start, q. end, s. start, s. end, evalue, bit score
# 2 hits found
KAF7212157.1	ENSG00000138080|ENSG00000138080.14|ENST00000380320|ENST00000380320.9	35.698	451	238	15	5	433	3	423	4.16e-65	241
KAF7212157.1	ENSG00000138080|ENSG00000138080.14|ENST00000380320|ENST00000380320.9	61.290	155	55	1	950	1104	859	1008	2.76e-57	217
# BLASTP 2.12.0+
# Query: KAF7212158.1 transcript variant X1 [Nothobranchius furzeri]
# Database: human_prot_db
# Fields: query acc.ver, subject acc.ver, % identity, alignment length, mismatches, gap opens, q. start, q. end, s. start, s. end, evalue, bit score
# 2 hits found
KAF7212158.1	ENSG00000138080|ENSG00000138080.14|ENST00000380320|ENST00000380320.9	35.698	451	238	15	5	433	3	423	6.20e-65	240
KAF7212158.1	ENSG00000138080|ENSG00000138080.14|ENST00000380320|ENST00000380320.9	61.290	155	55	1	959	1113	859	1008	3.29e-57	217
# BLASTP 2.12.0+
# Query: KAF7212159.1 GPN-loop GTPase 1 [Nothobranchius furzeri]
# Database: human_prot_db
# Fields: query acc.ver, subject acc.ver, % identity, alignment length, mismatches, gap opens, q. start, q. end, s. start, s. end, evalue, bit score
# 1 hits found
KAF7212159.1	ENSG00000198522|ENSG00000198522.14|ENST00000610189|ENST00000610189.2	76.033	363	86	1	20	381	12	374	0.0	523
# BLASTP 2.12.0+
# Query: KAF7212160.1 stathmin-4-like [Nothobranchius furzeri]
# Database: human_prot_db
# Fields: query acc.ver, subject acc.ver, % identity, alignment length, mismatches, gap opens, q. start, q. end, s. start, s. end, evalue, bit score
# 1 hits found
KAF7212160.1	ENSG00000015592|ENSG00000015592.16|ENST00000265770|ENST00000265770.11	57.576	165	64	3	1	161	1	163	9.82e-59	182
# BLASTP 2.12.0+
# Query: KAF7212161.1 interleukin-17F-like [Nothobranchius furzeri]
# Database: human_prot_db
# Fields: query acc.ver, subject acc.ver, % identity, alignment length, mismatches, gap opens, q. start, q. end, s. start, s. end, evalue, bit score
# 1 hits found
KAF7212161.1	ENSG00000112116|ENSG00000112116.10|ENST00000336123|ENST00000336123.5	32.667	150	84	6	16	151	14	160	2.79e-21	85.9
# BLASTP 2.12.0+
# Query: KAF7212162.1 interleukin-17A-like [Nothobranchius furzeri]
# Database: human_prot_db
# Fields: query acc.ver, subject acc.ver, % identity, alignment length, mismatches, gap opens, q. start, q. end, s. start, s. end, evalue, bit score
# 1 hits found
KAF7212162.1	ENSG00000112115|ENSG00000112115.7|ENST00000648244|ENST00000648244.1	34.146	123	73	5	38	156	35	153	1.52e-11	60.5
# BLASTP 2.12.0+
# Query: KAF7212163.1 general transcription factor IIA 2 [Nothobranchius furzeri]
# Database: human_prot_db
# Fields: query acc.ver, subject acc.ver, % identity, alignment length, mismatches, gap opens, q. start, q. end, s. start, s. end, evalue, bit score
# 1 hits found
KAF7212163.1	ENSG00000140307|ENSG00000140307.11|ENST00000396061|ENST00000396061.5	91.743	109	9	0	1	109	1	109	3.41e-71	208
# BLASTP 2.12.0+
# Query: KAF7212164.1 forkhead box protein B1-like [Nothobranchius furzeri]
# Database: human_prot_db
# Fields: query acc.ver, subject acc.ver, % identity, alignment length, mismatches, gap opens, q. start, q. end, s. start, s. end, evalue, bit score
# 1 hits found
KAF7212164.1	ENSG00000171956|ENSG00000171956.7|ENST00000396057|ENST00000396057.6	72.948	329	63	9	1	307	1	325	1.17e-146	416
# BLASTP 2.12.0+
# Query: KAF7212165.1 cyclic nucleotide-gated cation channel beta-1-like [Nothobranchius furzeri]
# Database: human_prot_db
# Fields: query acc.ver, subject acc.ver, % identity, alignment length, mismatches, gap opens, q. start, q. end, s. start, s. end, evalue, bit score
# 1 hits found
KAF7212165.1	ENSG00000145555|ENSG00000145555.15|ENST00000513610|ENST00000513610.6	25.170	147	84	5	294	436	868	992	0.21	36.6
# BLASTP 2.12.0+
# Query: KAF7212166.1 cyclic nucleotide-gated cation channel beta-1-like [Nothobranchius furzeri]
# Database: human_prot_db
# Fields: query acc.ver, subject acc.ver, % identity, alignment length, mismatches, gap opens, q. start, q. end, s. start, s. end, evalue, bit score
# 1 hits found
KAF7212166.1	ENSG00000070729|ENSG00000070729.14|ENST00000251102|ENST00000251102.13	63.693	639	185	8	37	669	519	1116	0.0	816
# BLASTP 2.12.0+
# Query: KAF7212167.1 transcript variant X6 [Nothobranchius furzeri]
# Database: human_prot_db
# Fields: query acc.ver, subject acc.ver, % identity, alignment length, mismatches, gap opens, q. start, q. end, s. start, s. end, evalue, bit score
# 1 hits found
KAF7212167.1	ENSG00000140859|ENSG00000140859.16|ENST00000445690|ENST00000445690.7	58.607	732	288	7	132	858	102	823	0.0	808
# BLASTP 2.12.0+
# Query: KAF7212168.1 transcript variant X7 [Nothobranchius furzeri]
# Database: human_prot_db
# Fields: query acc.ver, subject acc.ver, % identity, alignment length, mismatches, gap opens, q. start, q. end, s. start, s. end, evalue, bit score
# 1 hits found
KAF7212168.1	ENSG00000140859|ENSG00000140859.16|ENST00000445690|ENST00000445690.7	58.607	732	288	7	132	858	102	823	0.0	808
# BLASTP 2.12.0+
# Query: KAF7212169.1 transcript variant X1 [Nothobranchius furzeri]
# Database: human_prot_db
# Fields: query acc.ver, subject acc.ver, % identity, alignment length, mismatches, gap opens, q. start, q. end, s. start, s. end, evalue, bit score
# 1 hits found
KAF7212169.1	ENSG00000140859|ENSG00000140859.16|ENST00000540079|ENST00000540079.6	58.573	729	287	7	212	935	3	721	0.0	807
# BLASTP 2.12.0+
# Query: KAF7212170.1 transcript variant X2 [Nothobranchius furzeri]
# Database: human_prot_db
# Fields: query acc.ver, subject acc.ver, % identity, alignment length, mismatches, gap opens, q. start, q. end, s. start, s. end, evalue, bit score
# 1 hits found
KAF7212170.1	ENSG00000140859|ENSG00000140859.16|ENST00000541240|ENST00000541240.5	58.607	732	288	7	209	935	124	845	0.0	807
# BLASTP 2.12.0+
# Query: KAF7212171.1 transcript variant X3 [Nothobranchius furzeri]
# Database: human_prot_db
# Fields: query acc.ver, subject acc.ver, % identity, alignment length, mismatches, gap opens, q. start, q. end, s. start, s. end, evalue, bit score
# 1 hits found
KAF7212171.1	ENSG00000140859|ENSG00000140859.16|ENST00000540079|ENST00000540079.6	58.573	729	287	7	212	935	3	721	0.0	808
# BLASTP 2.12.0+
# Query: KAF7212172.1 transcript variant X4 [Nothobranchius furzeri]
# Database: human_prot_db
# Fields: query acc.ver, subject acc.ver, % identity, alignment length, mismatches, gap opens, q. start, q. end, s. start, s. end, evalue, bit score
# 1 hits found
KAF7212172.1	ENSG00000140859|ENSG00000140859.16|ENST00000541240|ENST00000541240.5	58.607	732	288	7	209	935	124	845	0.0	808
# BLASTP 2.12.0+
# Query: KAF7212173.1 transcript variant X5 [Nothobranchius furzeri]
# Database: human_prot_db
# Fields: query acc.ver, subject acc.ver, % identity, alignment length, mismatches, gap opens, q. start, q. end, s. start, s. end, evalue, bit score
# 1 hits found
KAF7212173.1	ENSG00000140859|ENSG00000140859.16|ENST00000445690|ENST00000445690.7	58.607	732	288	7	132	858	102	823	0.0	808
# BLASTP 2.12.0+
# Query: KAF7212174.1 transcript variant X8 [Nothobranchius furzeri]
# Database: human_prot_db
# Fields: query acc.ver, subject acc.ver, % identity, alignment length, mismatches, gap opens, q. start, q. end, s. start, s. end, evalue, bit score
# 1 hits found
KAF7212174.1	ENSG00000140859|ENSG00000140859.16|ENST00000445690|ENST00000445690.7	58.607	732	288	7	132	858	102	823	0.0	808
# BLASTP 2.12.0+
# Query: KAF7212175.1 transcript variant X9 [Nothobranchius furzeri]
# Database: human_prot_db
# Fields: query acc.ver, subject acc.ver, % identity, alignment length, mismatches, gap opens, q. start, q. end, s. start, s. end, evalue, bit score
# 1 hits found
KAF7212175.1	ENSG00000140859|ENSG00000140859.16|ENST00000445690|ENST00000445690.7	58.607	732	288	7	98	824	102	823	0.0	809
# BLASTP 2.12.0+
# Query: KAF7212176.1 katanin p80 (WD repeat containing) subunit B 1 [Nothobranchius furzeri]
# Database: human_prot_db
# Fields: query acc.ver, subject acc.ver, % identity, alignment length, mismatches, gap opens, q. start, q. end, s. start, s. end, evalue, bit score
# 1 hits found
KAF7212176.1	ENSG00000140854|ENSG00000140854.13|ENST00000379661|ENST00000379661.8	60.465	688	237	7	1	686	1	655	0.0	828
# BLASTP 2.12.0+
# Query: KAF7212177.1 ras-related protein Rab-8B [Nothobranchius furzeri]
# Database: human_prot_db
# Fields: query acc.ver, subject acc.ver, % identity, alignment length, mismatches, gap opens, q. start, q. end, s. start, s. end, evalue, bit score
# 1 hits found
KAF7212177.1	ENSG00000166128|ENSG00000166128.13|ENST00000321437|ENST00000321437.9	87.923	207	24	1	1	206	1	207	8.51e-135	377
# BLASTP 2.12.0+
# Query: KAF7212178.1 transcript variant X7 [Nothobranchius furzeri]
# Database: human_prot_db
```
