## Supplemental Code for "Dynamic regulation of gonadal transposon control across the lifespan of the naturally short-lived African turquoise killifish": prot_hits_human_killi.txt (part 7 of 19)

```
# Fields: query acc.ver, subject acc.ver, % identity, alignment length, mismatches, gap opens, q. start, q. end, s. start, s. end, evalue, bit score
# 2 hits found
KAF7212178.1	ENSG00000196155|ENSG00000196155.13|ENST00000450733|ENST00000450733.5	53.398	515	214	10	1683	2187	583	1081	5.06e-153	507
KAF7212178.1	ENSG00000196155|ENSG00000196155.13|ENST00000450733|ENST00000450733.5	35.193	466	283	8	1096	1558	118	567	4.86e-69	257
# BLASTP 2.12.0+
# Query: KAF7212179.1 transcript variant X9 [Nothobranchius furzeri]
# Database: human_prot_db
# Fields: query acc.ver, subject acc.ver, % identity, alignment length, mismatches, gap opens, q. start, q. end, s. start, s. end, evalue, bit score
# 2 hits found
KAF7212179.1	ENSG00000196155|ENSG00000196155.13|ENST00000450733|ENST00000450733.5	53.398	515	214	10	1683	2187	583	1081	5.06e-153	507
KAF7212179.1	ENSG00000196155|ENSG00000196155.13|ENST00000450733|ENST00000450733.5	35.193	466	283	8	1096	1558	118	567	4.86e-69	257
# BLASTP 2.12.0+
# Query: KAF7212180.1 transcript variant X6 [Nothobranchius furzeri]
# Database: human_prot_db
# Fields: query acc.ver, subject acc.ver, % identity, alignment length, mismatches, gap opens, q. start, q. end, s. start, s. end, evalue, bit score
# 2 hits found
KAF7212180.1	ENSG00000196155|ENSG00000196155.13|ENST00000450733|ENST00000450733.5	53.398	515	214	10	1813	2317	583	1081	1.57e-152	506
KAF7212180.1	ENSG00000196155|ENSG00000196155.13|ENST00000450733|ENST00000450733.5	35.193	466	283	8	1226	1688	118	567	5.07e-69	257
# BLASTP 2.12.0+
# Query: KAF7212181.1 transcript variant X5 [Nothobranchius furzeri]
# Database: human_prot_db
# Fields: query acc.ver, subject acc.ver, % identity, alignment length, mismatches, gap opens, q. start, q. end, s. start, s. end, evalue, bit score
# 2 hits found
KAF7212181.1	ENSG00000196155|ENSG00000196155.13|ENST00000450733|ENST00000450733.5	53.816	511	214	9	1839	2339	583	1081	1.82e-154	512
KAF7212181.1	ENSG00000196155|ENSG00000196155.13|ENST00000450733|ENST00000450733.5	35.193	466	283	8	1252	1714	118	567	5.33e-69	257
# BLASTP 2.12.0+
# Query: KAF7212182.1 transcript variant X1 [Nothobranchius furzeri]
# Database: human_prot_db
# Fields: query acc.ver, subject acc.ver, % identity, alignment length, mismatches, gap opens, q. start, q. end, s. start, s. end, evalue, bit score
# 2 hits found
KAF7212182.1	ENSG00000196155|ENSG00000196155.13|ENST00000450733|ENST00000450733.5	53.398	515	214	10	1839	2343	583	1081	1.96e-152	506
KAF7212182.1	ENSG00000196155|ENSG00000196155.13|ENST00000450733|ENST00000450733.5	35.193	466	283	8	1252	1714	118	567	5.64e-69	257
# BLASTP 2.12.0+
# Query: KAF7212183.1 transcript variant X3 [Nothobranchius furzeri]
# Database: human_prot_db
# Fields: query acc.ver, subject acc.ver, % identity, alignment length, mismatches, gap opens, q. start, q. end, s. start, s. end, evalue, bit score
# 2 hits found
KAF7212183.1	ENSG00000196155|ENSG00000196155.13|ENST00000450733|ENST00000450733.5	53.398	515	214	10	1839	2343	583	1081	1.96e-152	506
KAF7212183.1	ENSG00000196155|ENSG00000196155.13|ENST00000450733|ENST00000450733.5	35.193	466	283	8	1252	1714	118	567	5.64e-69	257
# BLASTP 2.12.0+
# Query: KAF7212184.1 transcript variant X4 [Nothobranchius furzeri]
# Database: human_prot_db
# Fields: query acc.ver, subject acc.ver, % identity, alignment length, mismatches, gap opens, q. start, q. end, s. start, s. end, evalue, bit score
# 2 hits found
KAF7212184.1	ENSG00000196155|ENSG00000196155.13|ENST00000450733|ENST00000450733.5	53.398	515	214	10	1839	2343	583	1081	1.96e-152	506
KAF7212184.1	ENSG00000196155|ENSG00000196155.13|ENST00000450733|ENST00000450733.5	35.193	466	283	8	1252	1714	118	567	5.64e-69	257
# BLASTP 2.12.0+
# Query: KAF7212185.1 transcript variant X8 [Nothobranchius furzeri]
# Database: human_prot_db
# Fields: query acc.ver, subject acc.ver, % identity, alignment length, mismatches, gap opens, q. start, q. end, s. start, s. end, evalue, bit score
# 2 hits found
KAF7212185.1	ENSG00000196155|ENSG00000196155.13|ENST00000450733|ENST00000450733.5	53.398	515	214	10	1683	2187	583	1081	5.06e-153	507
KAF7212185.1	ENSG00000196155|ENSG00000196155.13|ENST00000450733|ENST00000450733.5	35.193	466	283	8	1096	1558	118	567	4.86e-69	257
# BLASTP 2.12.0+
# Query: KAF7212186.1 transcript variant X2 [Nothobranchius furzeri]
# Database: human_prot_db
# Fields: query acc.ver, subject acc.ver, % identity, alignment length, mismatches, gap opens, q. start, q. end, s. start, s. end, evalue, bit score
# 2 hits found
KAF7212186.1	ENSG00000196155|ENSG00000196155.13|ENST00000450733|ENST00000450733.5	53.398	515	214	10	1839	2343	583	1081	1.96e-152	506
KAF7212186.1	ENSG00000196155|ENSG00000196155.13|ENST00000450733|ENST00000450733.5	35.193	466	283	8	1252	1714	118	567	5.64e-69	257
# BLASTP 2.12.0+
# Query: KAF7212187.1 solute carrier family 9 member A5 [Nothobranchius furzeri]
# Database: human_prot_db
# Fields: query acc.ver, subject acc.ver, % identity, alignment length, mismatches, gap opens, q. start, q. end, s. start, s. end, evalue, bit score
# 1 hits found
KAF7212187.1	ENSG00000135740|ENSG00000135740.17|ENST00000299798|ENST00000299798.16	59.745	862	307	8	84	925	38	879	0.0	924
# BLASTP 2.12.0+
# Query: KAF7212188.1 transcript variant X2 [Nothobranchius furzeri]
# Database: human_prot_db
# Fields: query acc.ver, subject acc.ver, % identity, alignment length, mismatches, gap opens, q. start, q. end, s. start, s. end, evalue, bit score
# 1 hits found
KAF7212188.1	ENSG00000153879|ENSG00000153879.9|ENST00000652630|ENST00000652630.1	65.132	152	42	4	1	151	1	142	3.32e-54	169
# BLASTP 2.12.0+
# Query: KAF7212189.1 transcript variant X1 [Nothobranchius furzeri]
# Database: human_prot_db
# Fields: query acc.ver, subject acc.ver, % identity, alignment length, mismatches, gap opens, q. start, q. end, s. start, s. end, evalue, bit score
# 1 hits found
KAF7212189.1	ENSG00000153879|ENSG00000153879.9|ENST00000652630|ENST00000652630.1	65.132	152	42	4	1	151	1	142	3.32e-54	169
# BLASTP 2.12.0+
# Query: KAF7212190.1 CCAAT/enhancer binding protein alpha [Nothobranchius furzeri]
# Database: human_prot_db
# Fields: query acc.ver, subject acc.ver, % identity, alignment length, mismatches, gap opens, q. start, q. end, s. start, s. end, evalue, bit score
# 1 hits found
KAF7212190.1	ENSG00000245848|ENSG00000245848.3|ENST00000498907|ENST00000498907.3	43.175	359	132	11	1	290	1	356	1.57e-69	220
# BLASTP 2.12.0+
# Query: KAF7212191.1 G-patch domain containing 1 [Nothobranchius furzeri]
# Database: human_prot_db
# Fields: query acc.ver, subject acc.ver, % identity, alignment length, mismatches, gap opens, q. start, q. end, s. start, s. end, evalue, bit score
# 1 hits found
KAF7212191.1	ENSG00000076650|ENSG00000076650.7|ENST00000170564|ENST00000170564.7	51.746	802	349	10	2	791	3	778	0.0	757
# BLASTP 2.12.0+
# Query: KAF7212192.1 transcript variant X3 [Nothobranchius furzeri]
# Database: human_prot_db
# Fields: query acc.ver, subject acc.ver, % identity, alignment length, mismatches, gap opens, q. start, q. end, s. start, s. end, evalue, bit score
# 1 hits found
KAF7212192.1	ENSG00000103091|ENSG00000103091.15|ENST00000262144|ENST00000262144.11	71.853	977	258	8	1	963	1	974	0.0	1446
# BLASTP 2.12.0+
# Query: KAF7212193.1 transcript variant X2 [Nothobranchius furzeri]
# Database: human_prot_db
# Fields: query acc.ver, subject acc.ver, % identity, alignment length, mismatches, gap opens, q. start, q. end, s. start, s. end, evalue, bit score
# 1 hits found
KAF7212193.1	ENSG00000103091|ENSG00000103091.15|ENST00000262144|ENST00000262144.11	70.482	996	258	9	1	982	1	974	0.0	1434
# BLASTP 2.12.0+
# Query: KAF7212194.1 transcript variant X1 [Nothobranchius furzeri]
# Database: human_prot_db
# Fields: query acc.ver, subject acc.ver, % identity, alignment length, mismatches, gap opens, q. start, q. end, s. start, s. end, evalue, bit score
# 1 hits found
KAF7212194.1	ENSG00000103091|ENSG00000103091.15|ENST00000262144|ENST00000262144.11	70.482	996	258	9	1	982	1	974	0.0	1434
# BLASTP 2.12.0+
# Query: KAF7212195.1 NIN1/RPN12 binding protein 1-like protein [Nothobranchius furzeri]
# Database: human_prot_db
# Fields: query acc.ver, subject acc.ver, % identity, alignment length, mismatches, gap opens, q. start, q. end, s. start, s. end, evalue, bit score
# 1 hits found
KAF7212195.1	ENSG00000141101|ENSG00000141101.13|ENST00000268802|ENST00000268802.10	55.724	463	146	6	6	465	4	410	7.27e-178	505
# BLASTP 2.12.0+
# Query: KAF7212196.1 component of oligomeric golgi complex 8 [Nothobranchius furzeri]
# Database: human_prot_db
# Fields: query acc.ver, subject acc.ver, % identity, alignment length, mismatches, gap opens, q. start, q. end, s. start, s. end, evalue, bit score
# 1 hits found
KAF7212196.1	ENSG00000213380|ENSG00000213380.16|ENST00000306875|ENST00000306875.10	72.458	541	145	3	5	541	20	560	0.0	823
# BLASTP 2.12.0+
# Query: KAF7212197.1 isocitrate dehydrogenase 3 (NAD) alpha [Nothobranchius furzeri]
# Database: human_prot_db
# Fields: query acc.ver, subject acc.ver, % identity, alignment length, mismatches, gap opens, q. start, q. end, s. start, s. end, evalue, bit score
# 1 hits found
KAF7212197.1	ENSG00000166411|ENSG00000166411.14|ENST00000299518|ENST00000299518.7	83.562	365	59	1	3	367	2	365	0.0	636
# BLASTP 2.12.0+
# Query: KAF7212198.1 calcium and integrin-binding family member 2-like [Nothobranchius furzeri]
# Database: human_prot_db
# Fields: query acc.ver, subject acc.ver, % identity, alignment length, mismatches, gap opens, q. start, q. end, s. start, s. end, evalue, bit score
# 1 hits found
KAF7212198.1	ENSG00000136425|ENSG00000136425.14|ENST00000258930|ENST00000258930.8	72.727	187	51	0	1	187	1	187	5.47e-102	293
# BLASTP 2.12.0+
# Query: KAF7212199.1 hydroxysteroid (11-beta) dehydrogenase 2 [Nothobranchius furzeri]
# Database: human_prot_db
# Fields: query acc.ver, subject acc.ver, % identity, alignment length, mismatches, gap opens, q. start, q. end, s. start, s. end, evalue, bit score
# 1 hits found
KAF7212199.1	ENSG00000176387|ENSG00000176387.7|ENST00000326152|ENST00000326152.6	49.221	321	162	1	81	401	75	394	3.77e-101	307
# BLASTP 2.12.0+
# Query: KAF7212200.1 zinc finger DHHC-type containing 1 [Nothobranchius furzeri]
# Database: human_prot_db
# Fields: query acc.ver, subject acc.ver, % identity, alignment length, mismatches, gap opens, q. start, q. end, s. start, s. end, evalue, bit score
# 1 hits found
KAF7212200.1	ENSG00000159714|ENSG00000159714.12|ENST00000565726|ENST00000565726.3	44.633	531	217	13	1	518	4	470	2.58e-118	360
# BLASTP 2.12.0+
# Query: KAF7212201.1 tubulin polymerization-promoting protein family member 3 [Nothobranchius furzeri]
# Database: human_prot_db
# Fields: query acc.ver, subject acc.ver, % identity, alignment length, mismatches, gap opens, q. start, q. end, s. start, s. end, evalue, bit score
# 1 hits found
KAF7212201.1	ENSG00000159713|ENSG00000159713.11|ENST00000562206|ENST00000562206.1	68.571	175	55	0	1	175	1	175	1.84e-88	258
# BLASTP 2.12.0+
# Query: KAF7212202.1 galanin receptor type 1-like [Nothobranchius furzeri]
# Database: human_prot_db
# Fields: query acc.ver, subject acc.ver, % identity, alignment length, mismatches, gap opens, q. start, q. end, s. start, s. end, evalue, bit score
# 1 hits found
KAF7212202.1	ENSG00000166573|ENSG00000166573.6|ENST00000299727|ENST00000299727.5	56.790	324	130	6	23	342	30	347	2.78e-107	318
# BLASTP 2.12.0+
# Query: KAF7212203.1 chymotrypsin B-like [Nothobranchius furzeri]
# Database: human_prot_db
# Fields: query acc.ver, subject acc.ver, % identity, alignment length, mismatches, gap opens, q. start, q. end, s. start, s. end, evalue, bit score
# 1 hits found
KAF7212203.1	ENSG00000284810|ENSG00000284810.2|ENST00000643904|ENST00000643904.2	67.045	264	86	1	4	267	1	263	7.79e-130	369
# BLASTP 2.12.0+
# Query: KAF7212204.1 chymotrypsin A-like [Nothobranchius furzeri]
# Database: human_prot_db
# Fields: query acc.ver, subject acc.ver, % identity, alignment length, mismatches, gap opens, q. start, q. end, s. start, s. end, evalue, bit score
# 1 hits found
KAF7212204.1	ENSG00000168925|ENSG00000168925.12|ENST00000361017|ENST00000361017.9	66.920	263	87	0	1	263	1	263	2.39e-134	381
# BLASTP 2.12.0+
# Query: KAF7212205.1 agouti related neuropeptide [Nothobranchius furzeri]
# Database: human_prot_db
# Fields: query acc.ver, subject acc.ver, % identity, alignment length, mismatches, gap opens, q. start, q. end, s. start, s. end, evalue, bit score
# 1 hits found
KAF7212205.1	ENSG00000159723|ENSG00000159723.5|ENST00000290953|ENST00000290953.3	54.167	72	28	2	62	133	57	123	7.31e-18	75.9
# BLASTP 2.12.0+
# Query: KAF7212206.1 transcript variant X4 [Nothobranchius furzeri]
# Database: human_prot_db
# Fields: query acc.ver, subject acc.ver, % identity, alignment length, mismatches, gap opens, q. start, q. end, s. start, s. end, evalue, bit score
# 1 hits found
KAF7212206.1	ENSG00000129003|ENSG00000129003.19|ENST00000645819|ENST00000645819.1	56.697	3651	1501	37	1	3599	1	3623	0.0	4103
# BLASTP 2.12.0+
# Query: KAF7212207.1 transcript variant X3 [Nothobranchius furzeri]
# Database: human_prot_db
# Fields: query acc.ver, subject acc.ver, % identity, alignment length, mismatches, gap opens, q. start, q. end, s. start, s. end, evalue, bit score
# 1 hits found
KAF7212207.1	ENSG00000129003|ENSG00000129003.19|ENST00000645819|ENST00000645819.1	56.527	3616	1492	37	1	3564	1	3588	0.0	4045
# BLASTP 2.12.0+
# Query: KAF7212208.1 putative LOC107381526-like protein [Nothobranchius furzeri]
# Database: human_prot_db
# Fields: query acc.ver, subject acc.ver, % identity, alignment length, mismatches, gap opens, q. start, q. end, s. start, s. end, evalue, bit score
# 1 hits found
KAF7212208.1	ENSG00000169714|ENSG00000169714.17|ENST00000512338|ENST00000512338.1	73.333	15	4	0	170	184	6	20	0.091	33.5
# BLASTP 2.12.0+
# Query: KAF7212209.1 NAD(P)H dehydrogenase [quinone] 1-like [Nothobranchius furzeri]
# Database: human_prot_db
# Fields: query acc.ver, subject acc.ver, % identity, alignment length, mismatches, gap opens, q. start, q. end, s. start, s. end, evalue, bit score
# 1 hits found
KAF7212209.1	ENSG00000181019|ENSG00000181019.13|ENST00000320623|ENST00000320623.10	53.676	272	126	0	1	272	1	272	2.04e-101	298
# BLASTP 2.12.0+
# Query: KAF7212210.1 gamma-aminobutyric acid receptor-associated protein-like 2 [Nothobranchius furzeri]
# Database: human_prot_db
# Fields: query acc.ver, subject acc.ver, % identity, alignment length, mismatches, gap opens, q. start, q. end, s. start, s. end, evalue, bit score
# 1 hits found
KAF7212210.1	ENSG00000034713|ENSG00000034713.8|ENST00000037243|ENST00000037243.7	96.552	116	4	0	1	116	1	116	1.03e-81	236
# BLASTP 2.12.0+
# Query: KAF7212211.1 potassium voltage-gated channel subfamily G member 1-like, partial [Nothobranchius furzeri]
# Database: human_prot_db
# Fields: query acc.ver, subject acc.ver, % identity, alignment length, mismatches, gap opens, q. start, q. end, s. start, s. end, evalue, bit score
# 1 hits found
KAF7212211.1	ENSG00000026559|ENSG00000026559.14|ENST00000371571|ENST00000371571.5	55.809	482	194	8	37	511	8	477	0.0	549
# BLASTP 2.12.0+
# Query: KAF7212212.1 ribosomal protein L12 [Nothobranchius furzeri]
# Database: human_prot_db
# Fields: query acc.ver, subject acc.ver, % identity, alignment length, mismatches, gap opens, q. start, q. end, s. start, s. end, evalue, bit score
# 1 hits found
KAF7212212.1	ENSG00000197958|ENSG00000197958.13|ENST00000361436|ENST00000361436.10	89.634	164	17	0	1	164	1	164	1.62e-106	302
# BLASTP 2.12.0+
# Query: KAF7212213.1 accessory subunit [Nothobranchius furzeri]
# Database: human_prot_db
# Fields: query acc.ver, subject acc.ver, % identity, alignment length, mismatches, gap opens, q. start, q. end, s. start, s. end, evalue, bit score
# 1 hits found
KAF7212213.1	ENSG00000148229|ENSG00000148229.13|ENST00000374171|ENST00000374171.5	83.740	123	19	1	1	122	1	123	2.15e-65	197
# BLASTP 2.12.0+
# Query: KAF7212214.1 transcript variant X1 [Nothobranchius furzeri]
# Database: human_prot_db
# Fields: query acc.ver, subject acc.ver, % identity, alignment length, mismatches, gap opens, q. start, q. end, s. start, s. end, evalue, bit score
# 1 hits found
KAF7212214.1	ENSG00000110066|ENSG00000110066.15|ENST00000615954|ENST00000615954.4	54.526	917	328	26	1	860	1	885	0.0	802
# BLASTP 2.12.0+
# Query: KAF7212215.1 transcript variant X3 [Nothobranchius furzeri]
# Database: human_prot_db
# Fields: query acc.ver, subject acc.ver, % identity, alignment length, mismatches, gap opens, q. start, q. end, s. start, s. end, evalue, bit score
# 1 hits found
KAF7212215.1	ENSG00000110066|ENSG00000110066.15|ENST00000615954|ENST00000615954.4	54.526	917	328	26	1	860	1	885	0.0	802
# BLASTP 2.12.0+
# Query: KAF7212216.1 transcript variant X2 [Nothobranchius furzeri]
# Database: human_prot_db
# Fields: query acc.ver, subject acc.ver, % identity, alignment length, mismatches, gap opens, q. start, q. end, s. start, s. end, evalue, bit score
# 1 hits found
KAF7212216.1	ENSG00000110066|ENSG00000110066.15|ENST00000615954|ENST00000615954.4	54.526	917	328	26	1	860	1	885	0.0	802
# BLASTP 2.12.0+
# Query: KAF7212217.1 transcript variant X4 [Nothobranchius furzeri]
# Database: human_prot_db
# Fields: query acc.ver, subject acc.ver, % identity, alignment length, mismatches, gap opens, q. start, q. end, s. start, s. end, evalue, bit score
# 1 hits found
KAF7212217.1	ENSG00000110066|ENSG00000110066.15|ENST00000615954|ENST00000615954.4	54.526	917	328	26	1	860	1	885	0.0	802
# BLASTP 2.12.0+
# Query: KAF7212218.1 transcript variant X2 [Nothobranchius furzeri]
# Database: human_prot_db
# Fields: query acc.ver, subject acc.ver, % identity, alignment length, mismatches, gap opens, q. start, q. end, s. start, s. end, evalue, bit score
# 3 hits found
KAF7212218.1	ENSG00000127377|ENSG00000127377.10|ENST00000644350|ENST00000644350.1	39.548	177	102	3	29	203	5	178	1.49e-41	140
KAF7212218.1	ENSG00000127377|ENSG00000127377.10|ENST00000644350|ENST00000644350.1	42.683	82	47	0	123	204	7	88	1.05e-15	73.2
KAF7212218.1	ENSG00000127377|ENSG00000127377.10|ENST00000644350|ENST00000644350.1	30.097	103	67	3	13	113	78	177	2.78e-09	55.8
# BLASTP 2.12.0+
# Query: KAF7212219.1 transcript variant X1 [Nothobranchius furzeri]
# Database: human_prot_db
# Fields: query acc.ver, subject acc.ver, % identity, alignment length, mismatches, gap opens, q. start, q. end, s. start, s. end, evalue, bit score
# 3 hits found
KAF7212219.1	ENSG00000127377|ENSG00000127377.10|ENST00000644350|ENST00000644350.1	39.548	177	102	3	29	203	5	178	1.49e-41	140
KAF7212219.1	ENSG00000127377|ENSG00000127377.10|ENST00000644350|ENST00000644350.1	42.683	82	47	0	123	204	7	88	1.05e-15	73.2
KAF7212219.1	ENSG00000127377|ENSG00000127377.10|ENST00000644350|ENST00000644350.1	30.097	103	67	3	13	113	78	177	2.78e-09	55.8
# BLASTP 2.12.0+
# Query: KAF7212220.1 lactase-like protein [Nothobranchius furzeri]
# Database: human_prot_db
# Fields: query acc.ver, subject acc.ver, % identity, alignment length, mismatches, gap opens, q. start, q. end, s. start, s. end, evalue, bit score
# 1 hits found
KAF7212220.1	ENSG00000188501|ENSG00000188501.11|ENST00000341509|ENST00000341509.9	69.202	539	165	1	31	568	28	566	0.0	830
# BLASTP 2.12.0+
# Query: KAF7212221.1 TIMELESS interacting protein [Nothobranchius furzeri]
# Database: human_prot_db
# Fields: query acc.ver, subject acc.ver, % identity, alignment length, mismatches, gap opens, q. start, q. end, s. start, s. end, evalue, bit score
# 1 hits found
KAF7212221.1	ENSG00000075131|ENSG00000075131.10|ENST00000562124|ENST00000562124.5	51.528	229	98	4	1	228	1	217	4.17e-59	197
# BLASTP 2.12.0+
# Query: KAF7212222.1 transcript variant X1 [Nothobranchius furzeri]
# Database: human_prot_db
# Fields: query acc.ver, subject acc.ver, % identity, alignment length, mismatches, gap opens, q. start, q. end, s. start, s. end, evalue, bit score
# 1 hits found
KAF7212222.1	ENSG00000166938|ENSG00000166938.13|ENST00000319212|ENST00000319212.9	61.722	1045	383	9	3	1031	4	1047	0.0	1341
# BLASTP 2.12.0+
# Query: KAF7212223.1 multiple epidermal growth factor-like domains protein 11 [Nothobranchius furzeri]
# Database: human_prot_db
# Fields: query acc.ver, subject acc.ver, % identity, alignment length, mismatches, gap opens, q. start, q. end, s. start, s. end, evalue, bit score
# 1 hits found
KAF7212223.1	ENSG00000157890|ENSG00000157890.18|ENST00000395614|ENST00000395614.6	58.402	1214	415	10	9	1216	3	1132	0.0	1351
# BLASTP 2.12.0+
# Query: KAF7212224.1 member RAS oncogene family [Nothobranchius furzeri]
# Database: human_prot_db
# Fields: query acc.ver, subject acc.ver, % identity, alignment length, mismatches, gap opens, q. start, q. end, s. start, s. end, evalue, bit score
# 1 hits found
KAF7212224.1	ENSG00000103769|ENSG00000103769.10|ENST00000261890|ENST00000261890.7	94.907	216	10	1	1	215	1	216	6.88e-154	426
# BLASTP 2.12.0+
# Query: KAF7212225.1 putative LOC107381537-like protein [Nothobranchius furzeri]
# Database: human_prot_db
# Fields: query acc.ver, subject acc.ver, % identity, alignment length, mismatches, gap opens, q. start, q. end, s. start, s. end, evalue, bit score
# 1 hits found
KAF7212225.1	ENSG00000100077|ENSG00000100077.15|ENST00000619906|ENST00000619906.4	22.619	84	51	2	139	211	238	318	0.75	32.7
# BLASTP 2.12.0+
# Query: KAF7212226.1 transcript variant X2 [Nothobranchius furzeri]
# Database: human_prot_db
# Fields: query acc.ver, subject acc.ver, % identity, alignment length, mismatches, gap opens, q. start, q. end, s. start, s. end, evalue, bit score
# 1 hits found
KAF7212226.1	ENSG00000035664|ENSG00000035664.11|ENST00000612884|ENST00000612884.4	70.515	485	136	2	1	485	11	488	0.0	699
# BLASTP 2.12.0+
# Query: KAF7212227.1 transcript variant X1 [Nothobranchius furzeri]
# Database: human_prot_db
# Fields: query acc.ver, subject acc.ver, % identity, alignment length, mismatches, gap opens, q. start, q. end, s. start, s. end, evalue, bit score
# 1 hits found
KAF7212227.1	ENSG00000035664|ENSG00000035664.11|ENST00000612884|ENST00000612884.4	70.515	485	136	2	1	485	11	488	0.0	699
# BLASTP 2.12.0+
# Query: KAF7212228.1 transcript variant X1 [Nothobranchius furzeri]
# Database: human_prot_db
# Fields: query acc.ver, subject acc.ver, % identity, alignment length, mismatches, gap opens, q. start, q. end, s. start, s. end, evalue, bit score
# 1 hits found
KAF7212228.1	ENSG00000103657|ENSG00000103657.14|ENST00000443617|ENST00000443617.7	81.011	4987	799	38	1	4965	1	4861	0.0	7975
# BLASTP 2.12.0+
# Query: KAF7212229.1 transcript variant X5 [Nothobranchius furzeri]
# Database: human_prot_db
# Fields: query acc.ver, subject acc.ver, % identity, alignment length, mismatches, gap opens, q. start, q. end, s. start, s. end, evalue, bit score
# 1 hits found
KAF7212229.1	ENSG00000103657|ENSG00000103657.14|ENST00000443617|ENST00000443617.7	81.288	4970	799	37	1	4948	1	4861	0.0	7987
# BLASTP 2.12.0+
# Query: KAF7212230.1 transcript variant X2 [Nothobranchius furzeri]
# Database: human_prot_db
# Fields: query acc.ver, subject acc.ver, % identity, alignment length, mismatches, gap opens, q. start, q. end, s. start, s. end, evalue, bit score
# 1 hits found
KAF7212230.1	ENSG00000103657|ENSG00000103657.14|ENST00000443617|ENST00000443617.7	80.870	4987	799	39	1	4958	1	4861	0.0	7950
# BLASTP 2.12.0+
# Query: KAF7212231.1 transcript variant X3 [Nothobranchius furzeri]
# Database: human_prot_db
# Fields: query acc.ver, subject acc.ver, % identity, alignment length, mismatches, gap opens, q. start, q. end, s. start, s. end, evalue, bit score
# 1 hits found
KAF7212231.1	ENSG00000103657|ENSG00000103657.14|ENST00000443617|ENST00000443617.7	80.850	4987	799	39	1	4957	1	4861	0.0	7948
# BLASTP 2.12.0+
# Query: KAF7212232.1 transcript variant X4 [Nothobranchius furzeri]
# Database: human_prot_db
# Fields: query acc.ver, subject acc.ver, % identity, alignment length, mismatches, gap opens, q. start, q. end, s. start, s. end, evalue, bit score
# 1 hits found
KAF7212232.1	ENSG00000103657|ENSG00000103657.14|ENST00000443617|ENST00000443617.7	80.830	4987	800	39	1	4957	1	4861	0.0	7942
# BLASTP 2.12.0+
# Query: KAF7212233.1 FERM domain-containing protein 5-like [Nothobranchius furzeri]
# Database: human_prot_db
# Fields: query acc.ver, subject acc.ver, % identity, alignment length, mismatches, gap opens, q. start, q. end, s. start, s. end, evalue, bit score
# 1 hits found
KAF7212233.1	ENSG00000171877|ENSG00000171877.21|ENST00000417257|ENST00000417257.6	79.965	574	104	5	1	569	1	568	0.0	910
# BLASTP 2.12.0+
# Query: KAF7212234.1 cryptochrome-1-like [Nothobranchius furzeri]
# Database: human_prot_db
# Fields: query acc.ver, subject acc.ver, % identity, alignment length, mismatches, gap opens, q. start, q. end, s. start, s. end, evalue, bit score
# 1 hits found
KAF7212234.1	ENSG00000008405|ENSG00000008405.12|ENST00000008527|ENST00000008527.10	58.398	512	203	3	1	502	1	512	0.0	643
# BLASTP 2.12.0+
# Query: KAF7212235.1 signal peptidase complex subunit [Nothobranchius furzeri]
# Database: human_prot_db
# Fields: query acc.ver, subject acc.ver, % identity, alignment length, mismatches, gap opens, q. start, q. end, s. start, s. end, evalue, bit score
# 1 hits found
KAF7212235.1	ENSG00000140612|ENSG00000140612.14|ENST00000268220|ENST00000268220.12	97.207	179	5	0	1	179	1	179	4.28e-127	355
# BLASTP 2.12.0+
# Query: KAF7212236.1 neuromedin B [Nothobranchius furzeri]
# Database: human_prot_db
# Fields: query acc.ver, subject acc.ver, % identity, alignment length, mismatches, gap opens, q. start, q. end, s. start, s. end, evalue, bit score
# 1 hits found
KAF7212236.1	ENSG00000197696|ENSG00000197696.10|ENST00000360476|ENST00000360476.8	37.736	106	55	3	27	129	24	121	1.28e-11	58.9
# BLASTP 2.12.0+
# Query: KAF7212237.1 tetraspanin-3-like [Nothobranchius furzeri]
# Database: human_prot_db
# Fields: query acc.ver, subject acc.ver, % identity, alignment length, mismatches, gap opens, q. start, q. end, s. start, s. end, evalue, bit score
# 1 hits found
KAF7212237.1	ENSG00000140391|ENSG00000140391.15|ENST00000267970|ENST00000267970.9	81.423	253	47	0	1	253	1	253	2.23e-147	413
# BLASTP 2.12.0+
# Query: KAF7212238.1 transcript variant X2 [Nothobranchius furzeri]
# Database: human_prot_db
# Fields: query acc.ver, subject acc.ver, % identity, alignment length, mismatches, gap opens, q. start, q. end, s. start, s. end, evalue, bit score
# 1 hits found
KAF7212238.1	ENSG00000140368|ENSG00000140368.13|ENST00000379595|ENST00000379595.7	47.462	394	180	5	1	382	35	413	7.41e-123	362
# BLASTP 2.12.0+
# Query: KAF7212239.1 transcript variant X1 [Nothobranchius furzeri]
# Database: human_prot_db
# Fields: query acc.ver, subject acc.ver, % identity, alignment length, mismatches, gap opens, q. start, q. end, s. start, s. end, evalue, bit score
# 1 hits found
KAF7212239.1	ENSG00000140368|ENSG00000140368.13|ENST00000379595|ENST00000379595.7	48.244	427	194	5	1	415	2	413	9.77e-140	406
# BLASTP 2.12.0+
# Query: KAF7212240.1 insulin gene enhancer protein ISL-3-like, partial [Nothobranchius furzeri]
# Database: human_prot_db
# Fields: query acc.ver, subject acc.ver, % identity, alignment length, mismatches, gap opens, q. start, q. end, s. start, s. end, evalue, bit score
# 1 hits found
KAF7212240.1	ENSG00000159556|ENSG00000159556.10|ENST00000290759|ENST00000290759.9	87.925	265	32	0	1	265	1	265	7.51e-172	479
# BLASTP 2.12.0+
# Query: KAF7212241.1 transmembrane protein 266-like [Nothobranchius furzeri]
# Database: human_prot_db
# Fields: query acc.ver, subject acc.ver, % identity, alignment length, mismatches, gap opens, q. start, q. end, s. start, s. end, evalue, bit score
# 1 hits found
KAF7212241.1	ENSG00000169758|ENSG00000169758.13|ENST00000388942|ENST00000388942.8	57.798	545	206	10	1	544	9	530	0.0	570
# BLASTP 2.12.0+
# Query: KAF7212242.1 F-box protein 22 [Nothobranchius furzeri]
# Database: human_prot_db
# Fields: query acc.ver, subject acc.ver, % identity, alignment length, mismatches, gap opens, q. start, q. end, s. start, s. end, evalue, bit score
# 1 hits found
KAF7212242.1	ENSG00000167196|ENSG00000167196.14|ENST00000308275|ENST00000308275.8	51.157	389	177	7	11	388	14	400	1.98e-131	384
# BLASTP 2.12.0+
# Query: KAF7212243.1 transcript variant X3 [Nothobranchius furzeri]
# Database: human_prot_db
# Fields: query acc.ver, subject acc.ver, % identity, alignment length, mismatches, gap opens, q. start, q. end, s. start, s. end, evalue, bit score
# 1 hits found
KAF7212243.1	ENSG00000140416|ENSG00000140416.23|ENST00000559556|ENST00000559556.5	89.437	284	30	0	1	284	1	284	3.82e-171	476
# BLASTP 2.12.0+
# Query: KAF7212244.1 transcript variant X6 [Nothobranchius furzeri]
# Database: human_prot_db
# Fields: query acc.ver, subject acc.ver, % identity, alignment length, mismatches, gap opens, q. start, q. end, s. start, s. end, evalue, bit score
# 1 hits found
KAF7212244.1	ENSG00000143549|ENSG00000143549.21|ENST00000330188|ENST00000330188.13	84.490	245	38	0	1	245	1	245	8.15e-136	383
# BLASTP 2.12.0+
# Query: KAF7212245.1 transcript variant X4 [Nothobranchius furzeri]
# Database: human_prot_db
# Fields: query acc.ver, subject acc.ver, % identity, alignment length, mismatches, gap opens, q. start, q. end, s. start, s. end, evalue, bit score
# 1 hits found
KAF7212245.1	ENSG00000140416|ENSG00000140416.23|ENST00000560970|ENST00000560970.6	88.530	279	32	0	1	279	1	279	5.21e-162	452
# BLASTP 2.12.0+
# Query: KAF7212246.1 transcript variant X7 [Nothobranchius furzeri]
# Database: human_prot_db
# Fields: query acc.ver, subject acc.ver, % identity, alignment length, mismatches, gap opens, q. start, q. end, s. start, s. end, evalue, bit score
# 1 hits found
KAF7212246.1	ENSG00000140416|ENSG00000140416.23|ENST00000334895|ENST00000334895.10	86.475	244	33	0	1	244	1	244	6.41e-142	398
# BLASTP 2.12.0+
# Query: KAF7212247.1 transcript variant X5 [Nothobranchius furzeri]
# Database: human_prot_db
# Fields: query acc.ver, subject acc.ver, % identity, alignment length, mismatches, gap opens, q. start, q. end, s. start, s. end, evalue, bit score
# 1 hits found
KAF7212247.1	ENSG00000140416|ENSG00000140416.23|ENST00000558910|ENST00000558910.3	88.710	248	28	0	1	248	1	248	1.04e-149	418
# BLASTP 2.12.0+
# Query: KAF7212248.1 transcript variant X2 [Nothobranchius furzeri]
# Database: human_prot_db
# Fields: query acc.ver, subject acc.ver, % identity, alignment length, mismatches, gap opens, q. start, q. end, s. start, s. end, evalue, bit score
# 1 hits found
KAF7212248.1	ENSG00000140416|ENSG00000140416.23|ENST00000403994|ENST00000403994.9	92.606	284	21	0	1	284	1	284	1.49e-177	492
# BLASTP 2.12.0+
# Query: KAF7212249.1 transcript variant X1 [Nothobranchius furzeri]
# Database: human_prot_db
# Fields: query acc.ver, subject acc.ver, % identity, alignment length, mismatches, gap opens, q. start, q. end, s. start, s. end, evalue, bit score
# 1 hits found
KAF7212249.1	ENSG00000140416|ENSG00000140416.23|ENST00000560970|ENST00000560970.6	92.606	284	21	0	1	284	1	284	7.32e-178	493
# BLASTP 2.12.0+
# Query: KAF7212250.1 talin-2-like [Nothobranchius furzeri]
# Database: human_prot_db
# Fields: query acc.ver, subject acc.ver, % identity, alignment length, mismatches, gap opens, q. start, q. end, s. start, s. end, evalue, bit score
# 1 hits found
KAF7212250.1	ENSG00000171914|ENSG00000171914.16|ENST00000561311|ENST00000561311.5	87.372	2542	319	1	1	2542	1	2540	0.0	4453
# BLASTP 2.12.0+
# Query: KAF7212251.1 DEAD-box helicase 28 [Nothobranchius furzeri]
# Database: human_prot_db
# Fields: query acc.ver, subject acc.ver, % identity, alignment length, mismatches, gap opens, q. start, q. end, s. start, s. end, evalue, bit score
# 1 hits found
KAF7212251.1	ENSG00000182810|ENSG00000182810.7|ENST00000332395|ENST00000332395.7	47.358	530	255	10	41	556	19	538	3.62e-152	449
# BLASTP 2.12.0+
# Query: KAF7212252.1 putative serine/threonine-protein kinase MARK-A [Nothobranchius furzeri]
# Database: human_prot_db
# Fields: query acc.ver, subject acc.ver, % identity, alignment length, mismatches, gap opens, q. start, q. end, s. start, s. end, evalue, bit score
# 1 hits found
KAF7212252.1	ENSG00000160469|ENSG00000160469.17|ENST00000585418|ENST00000585418.1	96.203	79	3	0	160	238	28	106	8.48e-47	159
# BLASTP 2.12.0+
# Query: KAF7212253.1 transcript variant X2 [Nothobranchius furzeri]
# Database: human_prot_db
# Fields: query acc.ver, subject acc.ver, % identity, alignment length, mismatches, gap opens, q. start, q. end, s. start, s. end, evalue, bit score
# 2 hits found
KAF7212253.1	ENSG00000174672|ENSG00000174672.16|ENST00000526678|ENST00000526678.5	85.172	290	40	2	1	287	162	451	3.82e-175	519
KAF7212253.1	ENSG00000174672|ENSG00000174672.16|ENST00000526678|ENST00000526678.5	86.977	215	28	0	437	651	451	665	7.29e-116	366
# BLASTP 2.12.0+
# Query: KAF7212254.1 transcript variant X4 [Nothobranchius furzeri]
# Database: human_prot_db
# Fields: query acc.ver, subject acc.ver, % identity, alignment length, mismatches, gap opens, q. start, q. end, s. start, s. end, evalue, bit score
# 2 hits found
KAF7212254.1	ENSG00000174672|ENSG00000174672.16|ENST00000528710|ENST00000528710.5	87.313	268	33	1	1	267	102	369	6.26e-168	497
KAF7212254.1	ENSG00000174672|ENSG00000174672.16|ENST00000528710|ENST00000528710.5	86.977	215	28	0	417	631	369	583	2.76e-116	363
# BLASTP 2.12.0+
# Query: KAF7212255.1 transcript variant X1 [Nothobranchius furzeri]
# Database: human_prot_db
# Fields: query acc.ver, subject acc.ver, % identity, alignment length, mismatches, gap opens, q. start, q. end, s. start, s. end, evalue, bit score
# 2 hits found
KAF7212255.1	ENSG00000174672|ENSG00000174672.16|ENST00000526678|ENST00000526678.5	84.880	291	40	3	1	288	162	451	2.81e-173	514
KAF7212255.1	ENSG00000174672|ENSG00000174672.16|ENST00000526678|ENST00000526678.5	86.977	215	28	0	438	652	451	665	8.78e-116	365
# BLASTP 2.12.0+
# Query: KAF7212256.1 transcript variant X3 [Nothobranchius furzeri]
# Database: human_prot_db
# Fields: query acc.ver, subject acc.ver, % identity, alignment length, mismatches, gap opens, q. start, q. end, s. start, s. end, evalue, bit score
# 2 hits found
KAF7212256.1	ENSG00000174672|ENSG00000174672.16|ENST00000528710|ENST00000528710.5	86.989	269	33	2	1	268	102	369	3.69e-166	492
KAF7212256.1	ENSG00000174672|ENSG00000174672.16|ENST00000528710|ENST00000528710.5	86.977	215	28	0	418	632	369	583	2.39e-116	364
# BLASTP 2.12.0+
# Query: KAF7212257.1 transcript variant X6 [Nothobranchius furzeri]
# Database: human_prot_db
# Fields: query acc.ver, subject acc.ver, % identity, alignment length, mismatches, gap opens, q. start, q. end, s. start, s. end, evalue, bit score
# 1 hits found
KAF7212257.1	ENSG00000174672|ENSG00000174672.16|ENST00000528841|ENST00000528841.6	77.129	599	94	7	1	580	162	736	0.0	893
# BLASTP 2.12.0+
# Query: KAF7212258.1 transcript variant X8 [Nothobranchius furzeri]
# Database: human_prot_db
# Fields: query acc.ver, subject acc.ver, % identity, alignment length, mismatches, gap opens, q. start, q. end, s. start, s. end, evalue, bit score
# 1 hits found
KAF7212258.1	ENSG00000174672|ENSG00000174672.16|ENST00000528841|ENST00000528841.6	79.931	578	94	5	1	559	162	736	0.0	908
# BLASTP 2.12.0+
# Query: KAF7212259.1 transcript variant X7 [Nothobranchius furzeri]
# Database: human_prot_db
# Fields: query acc.ver, subject acc.ver, % identity, alignment length, mismatches, gap opens, q. start, q. end, s. start, s. end, evalue, bit score
# 1 hits found
KAF7212259.1	ENSG00000174672|ENSG00000174672.16|ENST00000528841|ENST00000528841.6	79.793	579	94	6	1	560	162	736	0.0	904
# BLASTP 2.12.0+
# Query: KAF7212260.1 ankyrin repeat and BTB/POZ domain-containing protein 2-like [Nothobranchius furzeri]
# Database: human_prot_db
# Fields: query acc.ver, subject acc.ver, % identity, alignment length, mismatches, gap opens, q. start, q. end, s. start, s. end, evalue, bit score
# 1 hits found
KAF7212260.1	ENSG00000166016|ENSG00000166016.6|ENST00000435224|ENST00000435224.3	55.534	1039	413	14	8	1021	10	1024	0.0	1104
# BLASTP 2.12.0+
# Query: KAF7212261.1 transcript variant X2 [Nothobranchius furzeri]
# Database: human_prot_db
# Fields: query acc.ver, subject acc.ver, % identity, alignment length, mismatches, gap opens, q. start, q. end, s. start, s. end, evalue, bit score
# 1 hits found
KAF7212261.1	ENSG00000148429|ENSG00000148429.14|ENST00000609104|ENST00000609104.5	62.595	393	139	2	3	388	5	396	3.00e-179	528
# BLASTP 2.12.0+
# Query: KAF7212262.1 transcript variant X1 [Nothobranchius furzeri]
# Database: human_prot_db
# Fields: query acc.ver, subject acc.ver, % identity, alignment length, mismatches, gap opens, q. start, q. end, s. start, s. end, evalue, bit score
# 1 hits found
KAF7212262.1	ENSG00000148429|ENSG00000148429.14|ENST00000277575|ENST00000277575.5	62.374	396	141	2	6	394	19	413	1.28e-179	529
# BLASTP 2.12.0+
# Query: KAF7212263.1 transcript variant X1 [Nothobranchius furzeri]
# Database: human_prot_db
# Fields: query acc.ver, subject acc.ver, % identity, alignment length, mismatches, gap opens, q. start, q. end, s. start, s. end, evalue, bit score
# 1 hits found
KAF7212263.1	ENSG00000133424|ENSG00000133424.22|ENST00000676370|ENST00000676370.1	74.335	752	186	3	4	748	4	755	0.0	1172
# BLASTP 2.12.0+
# Query: KAF7212264.1 transcript variant X2 [Nothobranchius furzeri]
# Database: human_prot_db
# Fields: query acc.ver, subject acc.ver, % identity, alignment length, mismatches, gap opens, q. start, q. end, s. start, s. end, evalue, bit score
# 1 hits found
KAF7212264.1	ENSG00000133424|ENSG00000133424.22|ENST00000676370|ENST00000676370.1	74.335	752	186	3	4	748	4	755	0.0	1172
# BLASTP 2.12.0+
# Query: KAF7212265.1 RAS p21 protein activator 3 [Nothobranchius furzeri]
# Database: human_prot_db
# Fields: query acc.ver, subject acc.ver, % identity, alignment length, mismatches, gap opens, q. start, q. end, s. start, s. end, evalue, bit score
# 1 hits found
KAF7212265.1	ENSG00000280477|ENSG00000280477.2|ENST00000630618|ENST00000630618.2	83.933	834	133	1	1	833	1	834	0.0	1488
# BLASTP 2.12.0+
# Query: KAF7212266.1 protein S (alpha) [Nothobranchius furzeri]
# Database: human_prot_db
# Fields: query acc.ver, subject acc.ver, % identity, alignment length, mismatches, gap opens, q. start, q. end, s. start, s. end, evalue, bit score
# 1 hits found
KAF7212266.1	ENSG00000184500|ENSG00000184500.16|ENST00000650591|ENST00000650591.1	46.628	697	329	17	10	691	39	707	0.0	628
# BLASTP 2.12.0+
# Query: KAF7212267.1 growth arrest specific 6 [Nothobranchius furzeri]
# Database: human_prot_db
# Fields: query acc.ver, subject acc.ver, % identity, alignment length, mismatches, gap opens, q. start, q. end, s. start, s. end, evalue, bit score
# 1 hits found
KAF7212267.1	ENSG00000183087|ENSG00000183087.15|ENST00000327773|ENST00000327773.7	52.913	635	273	7	35	645	39	671	0.0	685
# BLASTP 2.12.0+
# Query: KAF7212268.1 transmembrane protein 255B [Nothobranchius furzeri]
# Database: human_prot_db
# Fields: query acc.ver, subject acc.ver, % identity, alignment length, mismatches, gap opens, q. start, q. end, s. start, s. end, evalue, bit score
# 1 hits found
KAF7212268.1	ENSG00000184497|ENSG00000184497.13|ENST00000375353|ENST00000375353.5	58.103	253	105	1	29	281	20	271	1.51e-101	301
# BLASTP 2.12.0+
# Query: KAF7212269.1 G protein-coupled receptor kinase 1 [Nothobranchius furzeri]
# Database: human_prot_db
# Fields: query acc.ver, subject acc.ver, % identity, alignment length, mismatches, gap opens, q. start, q. end, s. start, s. end, evalue, bit score
# 1 hits found
KAF7212269.1	ENSG00000288263|ENSG00000288263.1|ENST00000672946|ENST00000672946.1	66.422	545	182	1	1	545	1	544	0.0	756
# BLASTP 2.12.0+
# Query: KAF7212270.1 transcript variant X1 [Nothobranchius furzeri]
# Database: human_prot_db
# Fields: query acc.ver, subject acc.ver, % identity, alignment length, mismatches, gap opens, q. start, q. end, s. start, s. end, evalue, bit score
# 1 hits found
KAF7212270.1	ENSG00000150403|ENSG00000150403.18|ENST00000434316|ENST00000434316.7	72.347	669	180	2	8	674	10	675	0.0	974
# BLASTP 2.12.0+
# Query: KAF7212271.1 transcript variant X2 [Nothobranchius furzeri]
# Database: human_prot_db
# Fields: query acc.ver, subject acc.ver, % identity, alignment length, mismatches, gap opens, q. start, q. end, s. start, s. end, evalue, bit score
# 1 hits found
KAF7212271.1	ENSG00000150403|ENSG00000150403.18|ENST00000434316|ENST00000434316.7	72.347	669	180	2	8	674	10	675	0.0	974
# BLASTP 2.12.0+
# Query: KAF7212272.1 transcript variant X3 [Nothobranchius furzeri]
# Database: human_prot_db
# Fields: query acc.ver, subject acc.ver, % identity, alignment length, mismatches, gap opens, q. start, q. end, s. start, s. end, evalue, bit score
# 1 hits found
KAF7212272.1	ENSG00000150403|ENSG00000150403.18|ENST00000434316|ENST00000434316.7	72.347	669	180	2	6	672	10	675	0.0	974
# BLASTP 2.12.0+
# Query: KAF7212273.1 transcript variant X4 [Nothobranchius furzeri]
# Database: human_prot_db
# Fields: query acc.ver, subject acc.ver, % identity, alignment length, mismatches, gap opens, q. start, q. end, s. start, s. end, evalue, bit score
# 1 hits found
KAF7212273.1	ENSG00000150403|ENSG00000150403.18|ENST00000434316|ENST00000434316.7	72.347	669	180	2	6	672	10	675	0.0	974
# BLASTP 2.12.0+
# Query: KAF7212274.1 defective in cullin neddylation 1 domain containing 2 [Nothobranchius furzeri]
# Database: human_prot_db
# Fields: query acc.ver, subject acc.ver, % identity, alignment length, mismatches, gap opens, q. start, q. end, s. start, s. end, evalue, bit score
# 1 hits found
KAF7212274.1	ENSG00000150401|ENSG00000150401.15|ENST00000478244|ENST00000478244.6	84.729	203	31	0	1	203	56	258	9.78e-133	374
# BLASTP 2.12.0+
# Query: KAF7212275.1 ADP-ribosylhydrolase like 1 [Nothobranchius furzeri]
# Database: human_prot_db
# Fields: query acc.ver, subject acc.ver, % identity, alignment length, mismatches, gap opens, q. start, q. end, s. start, s. end, evalue, bit score
# 1 hits found
KAF7212275.1	ENSG00000153531|ENSG00000153531.14|ENST00000375418|ENST00000375418.7	69.209	354	109	0	1	354	1	354	0.0	534
# BLASTP 2.12.0+
# Query: KAF7212276.1 growth hormone regulated TBC protein 1 [Nothobranchius furzeri]
# Database: human_prot_db
# Fields: query acc.ver, subject acc.ver, % identity, alignment length, mismatches, gap opens, q. start, q. end, s. start, s. end, evalue, bit score
# 1 hits found
KAF7212276.1	ENSG00000139835|ENSG00000139835.14|ENST00000375431|ENST00000375431.9	69.069	333	102	1	16	348	4	335	0.0	509
# BLASTP 2.12.0+
# Query: KAF7212277.1 lysosomal associated membrane protein 1 [Nothobranchius furzeri]
# Database: human_prot_db
# Fields: query acc.ver, subject acc.ver, % identity, alignment length, mismatches, gap opens, q. start, q. end, s. start, s. end, evalue, bit score
# 1 hits found
KAF7212277.1	ENSG00000185896|ENSG00000185896.11|ENST00000332556|ENST00000332556.5	44.665	403	212	7	18	417	23	417	2.42e-101	308
# BLASTP 2.12.0+
# Query: KAF7212278.1 cullin 4A [Nothobranchius furzeri]
# Database: human_prot_db
# Fields: query acc.ver, subject acc.ver, % identity, alignment length, mismatches, gap opens, q. start, q. end, s. start, s. end, evalue, bit score
# 1 hits found
KAF7212278.1	ENSG00000158290|ENSG00000158290.19|ENST00000679927|ENST00000679927.1	80.481	748	138	1	14	753	33	780	0.0	1242
# BLASTP 2.12.0+
# Query: KAF7212279.1 transcript variant X1 [Nothobranchius furzeri]
# Database: human_prot_db
# Fields: query acc.ver, subject acc.ver, % identity, alignment length, mismatches, gap opens, q. start, q. end, s. start, s. end, evalue, bit score
# 1 hits found
KAF7212279.1	ENSG00000135966|ENSG00000135966.13|ENST00000595531|ENST00000595531.5	62.383	856	311	4	41	895	2	847	0.0	1105
# BLASTP 2.12.0+
# Query: KAF7212280.1 transcript variant X2 [Nothobranchius furzeri]
# Database: human_prot_db
# Fields: query acc.ver, subject acc.ver, % identity, alignment length, mismatches, gap opens, q. start, q. end, s. start, s. end, evalue, bit score
# 1 hits found
KAF7212280.1	ENSG00000135966|ENSG00000135966.13|ENST00000595531|ENST00000595531.5	62.383	856	311	4	1	855	2	847	0.0	1104
# BLASTP 2.12.0+
# Query: KAF7212281.1 F-box/LRR-repeat protein 3-like [Nothobranchius furzeri]
# Database: human_prot_db
# Fields: query acc.ver, subject acc.ver, % identity, alignment length, mismatches, gap opens, q. start, q. end, s. start, s. end, evalue, bit score
# 1 hits found
KAF7212281.1	ENSG00000005812|ENSG00000005812.11|ENST00000355619|ENST00000355619.10	82.989	435	66	3	1	434	1	428	0.0	713
# BLASTP 2.12.0+
# Query: KAF7212282.1 transcript variant X2 [Nothobranchius furzeri]
# Database: human_prot_db
# Fields: query acc.ver, subject acc.ver, % identity, alignment length, mismatches, gap opens, q. start, q. end, s. start, s. end, evalue, bit score
# 1 hits found
KAF7212282.1	ENSG00000169756|ENSG00000169756.16|ENST00000544547|ENST00000544547.5	93.472	337	20	2	1	335	1	337	0.0	624
# BLASTP 2.12.0+
# Query: KAF7212283.1 transcript variant X1 [Nothobranchius furzeri]
# Database: human_prot_db
# Fields: query acc.ver, subject acc.ver, % identity, alignment length, mismatches, gap opens, q. start, q. end, s. start, s. end, evalue, bit score
# 1 hits found
KAF7212283.1	ENSG00000256671|ENSG00000256671.6|ENST00000632897|ENST00000632897.1	91.950	323	26	0	10	332	62	384	0.0	630
# BLASTP 2.12.0+
# Query: KAF7212284.1 transcript variant X3 [Nothobranchius furzeri]
# Database: human_prot_db
# Fields: query acc.ver, subject acc.ver, % identity, alignment length, mismatches, gap opens, q. start, q. end, s. start, s. end, evalue, bit score
# 3 hits found
KAF7212284.1	ENSG00000256671|ENSG00000256671.6|ENST00000632897|ENST00000632897.1	92.636	258	19	0	1	258	127	384	0.0	508
KAF7212284.1	ENSG00000256671|ENSG00000256671.6|ENST00000632897|ENST00000632897.1	36.893	103	64	1	140	242	85	186	1.40e-12	68.6
KAF7212284.1	ENSG00000256671|ENSG00000256671.6|ENST00000632897|ENST00000632897.1	23.810	189	134	4	63	243	64	250	3.14e-07	52.4
# BLASTP 2.12.0+
# Query: KAF7212285.1 KAP family P-loop domain containing 1 [Nothobranchius furzeri]
# Database: human_prot_db
# Fields: query acc.ver, subject acc.ver, % identity, alignment length, mismatches, gap opens, q. start, q. end, s. start, s. end, evalue, bit score
# 1 hits found
KAF7212285.1	ENSG00000179846|ENSG00000179846.10|ENST00000317951|ENST00000317951.6	32.577	617	372	11	5	610	180	763	4.73e-94	311
# BLASTP 2.12.0+
# Query: KAF7212286.1 transcript variant X2 [Nothobranchius furzeri]
# Database: human_prot_db
# Fields: query acc.ver, subject acc.ver, % identity, alignment length, mismatches, gap opens, q. start, q. end, s. start, s. end, evalue, bit score
# 1 hits found
KAF7212286.1	ENSG00000118946|ENSG00000118946.12|ENST00000377918|ENST00000377918.8	73.425	1159	270	15	1	1130	1	1150	0.0	1693
# BLASTP 2.12.0+
# Query: KAF7212287.1 transcript variant X1 [Nothobranchius furzeri]
# Database: human_prot_db
# Fields: query acc.ver, subject acc.ver, % identity, alignment length, mismatches, gap opens, q. start, q. end, s. start, s. end, evalue, bit score
# 1 hits found
KAF7212287.1	ENSG00000118946|ENSG00000118946.12|ENST00000377918|ENST00000377918.8	73.512	1159	270	14	1	1131	1	1150	0.0	1699
# BLASTP 2.12.0+
# Query: KAF7212288.1 diaphanous related formin 3 [Nothobranchius furzeri]
# Database: human_prot_db
# Fields: query acc.ver, subject acc.ver, % identity, alignment length, mismatches, gap opens, q. start, q. end, s. start, s. end, evalue, bit score
# 1 hits found
KAF7212288.1	ENSG00000139734|ENSG00000139734.19|ENST00000465066|ENST00000465066.5	61.575	851	321	3	242	1092	1	845	0.0	990
# BLASTP 2.12.0+
# Query: KAF7212289.1 tudor domain containing 3 [Nothobranchius furzeri]
# Database: human_prot_db
# Fields: query acc.ver, subject acc.ver, % identity, alignment length, mismatches, gap opens, q. start, q. end, s. start, s. end, evalue, bit score
# 1 hits found
KAF7212289.1	ENSG00000083544|ENSG00000083544.16|ENST00000377881|ENST00000377881.8	48.130	802	325	21	7	782	8	744	0.0	622
# BLASTP 2.12.0+
# Query: KAF7212290.1 protocadherin 20 [Nothobranchius furzeri]
# Database: human_prot_db
# Fields: query acc.ver, subject acc.ver, % identity, alignment length, mismatches, gap opens, q. start, q. end, s. start, s. end, evalue, bit score
# 1 hits found
KAF7212290.1	ENSG00000280165|ENSG00000280165.1|ENST00000409204|ENST00000409204.4	58.000	900	338	7	25	887	55	951	0.0	1023
# BLASTP 2.12.0+
# Query: KAF7212291.1 transcript variant X2 [Nothobranchius furzeri]
# Database: human_prot_db
# Fields: query acc.ver, subject acc.ver, % identity, alignment length, mismatches, gap opens, q. start, q. end, s. start, s. end, evalue, bit score
# 1 hits found
KAF7212291.1	ENSG00000184226|ENSG00000184226.15|ENST00000456367|ENST00000456367.5	81.886	1198	210	6	1	1194	1	1195	0.0	1964
# BLASTP 2.12.0+
# Query: KAF7212292.1 transcript variant X1 [Nothobranchius furzeri]
# Database: human_prot_db
# Fields: query acc.ver, subject acc.ver, % identity, alignment length, mismatches, gap opens, q. start, q. end, s. start, s. end, evalue, bit score
# 1 hits found
KAF7212292.1	ENSG00000184226|ENSG00000184226.15|ENST00000377865|ENST00000377865.7	81.913	1244	210	6	1	1236	1	1237	0.0	2042
# BLASTP 2.12.0+
# Query: KAF7212293.1 POU class 4 homeobox 1 [Nothobranchius furzeri]
# Database: human_prot_db
# Fields: query acc.ver, subject acc.ver, % identity, alignment length, mismatches, gap opens, q. start, q. end, s. start, s. end, evalue, bit score
# 1 hits found
KAF7212293.1	ENSG00000091010|ENSG00000091010.6|ENST00000646991|ENST00000646991.2	65.600	375	86	11	1	369	1	338	7.14e-151	430
# BLASTP 2.12.0+
# Query: KAF7212294.1 ring finger protein 219 [Nothobranchius furzeri]
# Database: human_prot_db
# Fields: query acc.ver, subject acc.ver, % identity, alignment length, mismatches, gap opens, q. start, q. end, s. start, s. end, evalue, bit score
# 2 hits found
KAF7212294.1	ENSG00000152193|ENSG00000152193.8|ENST00000282003|ENST00000282003.7	60.236	254	92	2	1	245	1	254	2.96e-97	315
KAF7212294.1	ENSG00000152193|ENSG00000152193.8|ENST00000282003|ENST00000282003.7	48.052	77	21	2	417	474	500	576	5.02e-06	51.6
# BLASTP 2.12.0+
# Query: KAF7212295.1 RNA binding motif protein 26 [Nothobranchius furzeri]
# Database: human_prot_db
# Fields: query acc.ver, subject acc.ver, % identity, alignment length, mismatches, gap opens, q. start, q. end, s. start, s. end, evalue, bit score
# 1 hits found
KAF7212295.1	ENSG00000139746|ENSG00000139746.16|ENST00000438737|ENST00000438737.3	65.759	1028	306	14	1	1007	5	1007	0.0	1026
# BLASTP 2.12.0+
# Query: KAF7212296.1 cytochrome P450 27C1 [Nothobranchius furzeri]
# Database: human_prot_db
# Fields: query acc.ver, subject acc.ver, % identity, alignment length, mismatches, gap opens, q. start, q. end, s. start, s. end, evalue, bit score
# 1 hits found
KAF7212296.1	ENSG00000186684|ENSG00000186684.14|ENST00000664447|ENST00000664447.2	67.400	500	155	1	57	548	38	537	0.0	730
# BLASTP 2.12.0+
# Query: KAF7212297.1 excision repair cross-complementation group 3 [Nothobranchius furzeri]
# Database: human_prot_db
# Fields: query acc.ver, subject acc.ver, % identity, alignment length, mismatches, gap opens, q. start, q. end, s. start, s. end, evalue, bit score
# 1 hits found
KAF7212297.1	ENSG00000163161|ENSG00000163161.14|ENST00000285398|ENST00000285398.7	87.277	786	92	5	1	782	1	782	0.0	1401
# BLASTP 2.12.0+
# Query: KAF7212298.1 GPALPP motifs containing protein 1 [Nothobranchius furzeri]
# Database: human_prot_db
# Fields: query acc.ver, subject acc.ver, % identity, alignment length, mismatches, gap opens, q. start, q. end, s. start, s. end, evalue, bit score
# 1 hits found
KAF7212298.1	ENSG00000133114|ENSG00000133114.18|ENST00000361121|ENST00000361121.6	50.432	347	139	5	6	332	5	338	4.49e-103	307
# BLASTP 2.12.0+
# Query: KAF7212299.1 transcript variant X1 [Nothobranchius furzeri]
# Database: human_prot_db
# Fields: query acc.ver, subject acc.ver, % identity, alignment length, mismatches, gap opens, q. start, q. end, s. start, s. end, evalue, bit score
# 1 hits found
KAF7212299.1	ENSG00000188342|ENSG00000188342.12|ENST00000340473|ENST00000340473.8	74.349	269	47	3	1	267	1	249	6.30e-145	407
# BLASTP 2.12.0+
# Query: KAF7212300.1 transcript variant X2 [Nothobranchius furzeri]
# Database: human_prot_db
# Fields: query acc.ver, subject acc.ver, % identity, alignment length, mismatches, gap opens, q. start, q. end, s. start, s. end, evalue, bit score
# 1 hits found
KAF7212300.1	ENSG00000188342|ENSG00000188342.12|ENST00000340473|ENST00000340473.8	79.681	251	47	2	1	249	1	249	1.38e-149	418
# BLASTP 2.12.0+
# Query: KAF7212301.1 sterile alpha motif and U-box domain containing 1 [Nothobranchius furzeri]
# Database: human_prot_db
# Fields: query acc.ver, subject acc.ver, % identity, alignment length, mismatches, gap opens, q. start, q. end, s. start, s. end, evalue, bit score
# 1 hits found
KAF7212301.1	ENSG00000196151|ENSG00000196151.11|ENST00000409990|ENST00000409990.7	55.967	486	194	5	1	482	1	470	0.0	540
# BLASTP 2.12.0+
# Query: KAF7212302.1 transcript variant X1 [Nothobranchius furzeri]
# Database: human_prot_db
# Fields: query acc.ver, subject acc.ver, % identity, alignment length, mismatches, gap opens, q. start, q. end, s. start, s. end, evalue, bit score
# 2 hits found
KAF7212302.1	ENSG00000115183|ENSG00000115183.15|ENST00000263635|ENST00000263635.8	56.000	1450	518	19	60	1476	56	1418	0.0	1538
KAF7212302.1	ENSG00000115183|ENSG00000115183.15|ENST00000263635|ENST00000263635.8	31.214	173	92	8	1741	1887	1690	1861	2.46e-05	51.2
# BLASTP 2.12.0+
# Query: KAF7212303.1 transcript variant X2 [Nothobranchius furzeri]
# Database: human_prot_db
# Fields: query acc.ver, subject acc.ver, % identity, alignment length, mismatches, gap opens, q. start, q. end, s. start, s. end, evalue, bit score
# 2 hits found
KAF7212303.1	ENSG00000115183|ENSG00000115183.15|ENST00000263635|ENST00000263635.8	57.321	1366	469	19	1	1338	139	1418	0.0	1491
KAF7212303.1	ENSG00000115183|ENSG00000115183.15|ENST00000263635|ENST00000263635.8	31.214	173	92	8	1603	1749	1690	1861	2.04e-05	51.6
# BLASTP 2.12.0+
# Query: KAF7212304.1 transcript variant X3 [Nothobranchius furzeri]
# Database: human_prot_db
# Fields: query acc.ver, subject acc.ver, % identity, alignment length, mismatches, gap opens, q. start, q. end, s. start, s. end, evalue, bit score
# 2 hits found
KAF7212304.1	ENSG00000123636|ENSG00000123636.18|ENST00000392783|ENST00000392783.7	56.250	1632	562	24	797	2407	666	2166	0.0	1650
KAF7212304.1	ENSG00000123636|ENSG00000123636.18|ENST00000392783|ENST00000392783.7	53.020	149	65	4	41	186	30	176	5.47e-38	159
# BLASTP 2.12.0+
# Query: KAF7212305.1 transcript variant X12 [Nothobranchius furzeri]
# Database: human_prot_db
# Fields: query acc.ver, subject acc.ver, % identity, alignment length, mismatches, gap opens, q. start, q. end, s. start, s. end, evalue, bit score
# 1 hits found
KAF7212305.1	ENSG00000123636|ENSG00000123636.18|ENST00000392782|ENST00000392782.5	56.887	1561	559	22	797	2337	664	2130	0.0	1606
# BLASTP 2.12.0+
# Query: KAF7212306.1 transcript variant X11 [Nothobranchius furzeri]
# Database: human_prot_db
# Fields: query acc.ver, subject acc.ver, % identity, alignment length, mismatches, gap opens, q. start, q. end, s. start, s. end, evalue, bit score
# 2 hits found
KAF7212306.1	ENSG00000123636|ENSG00000123636.18|ENST00000392783|ENST00000392783.7	57.881	1586	563	21	797	2362	666	2166	0.0	1677
KAF7212306.1	ENSG00000123636|ENSG00000123636.18|ENST00000392783|ENST00000392783.7	53.020	149	65	4	41	186	30	176	5.42e-38	159
# BLASTP 2.12.0+
# Query: KAF7212307.1 transcript variant X5 [Nothobranchius furzeri]
# Database: human_prot_db
# Fields: query acc.ver, subject acc.ver, % identity, alignment length, mismatches, gap opens, q. start, q. end, s. start, s. end, evalue, bit score
# 2 hits found
KAF7212307.1	ENSG00000123636|ENSG00000123636.18|ENST00000392783|ENST00000392783.7	56.693	1621	562	22	797	2397	666	2166	0.0	1665
KAF7212307.1	ENSG00000123636|ENSG00000123636.18|ENST00000392783|ENST00000392783.7	53.020	149	65	4	41	186	30	176	5.26e-38	159
# BLASTP 2.12.0+
# Query: KAF7212308.1 transcript variant X4 [Nothobranchius furzeri]
# Database: human_prot_db
# Fields: query acc.ver, subject acc.ver, % identity, alignment length, mismatches, gap opens, q. start, q. end, s. start, s. end, evalue, bit score
# 2 hits found
KAF7212308.1	ENSG00000123636|ENSG00000123636.18|ENST00000392783|ENST00000392783.7	56.380	1630	562	23	797	2406	666	2166	0.0	1657
KAF7212308.1	ENSG00000123636|ENSG00000123636.18|ENST00000392783|ENST00000392783.7	53.020	149	65	4	41	186	30	176	5.42e-38	159
# BLASTP 2.12.0+
# Query: KAF7212309.1 transcript variant X7 [Nothobranchius furzeri]
# Database: human_prot_db
# Fields: query acc.ver, subject acc.ver, % identity, alignment length, mismatches, gap opens, q. start, q. end, s. start, s. end, evalue, bit score
# 2 hits found
KAF7212309.1	ENSG00000123636|ENSG00000123636.18|ENST00000392783|ENST00000392783.7	57.483	1597	563	22	797	2373	666	2166	0.0	1670
KAF7212309.1	ENSG00000123636|ENSG00000123636.18|ENST00000392783|ENST00000392783.7	53.020	149	65	4	41	186	30	176	5.01e-38	159
# BLASTP 2.12.0+
# Query: KAF7212310.1 transcript variant X1 [Nothobranchius furzeri]
# Database: human_prot_db
# Fields: query acc.ver, subject acc.ver, % identity, alignment length, mismatches, gap opens, q. start, q. end, s. start, s. end, evalue, bit score
# 2 hits found
KAF7212310.1	ENSG00000123636|ENSG00000123636.18|ENST00000392783|ENST00000392783.7	56.311	1632	562	23	797	2408	666	2166	0.0	1657
KAF7212310.1	ENSG00000123636|ENSG00000123636.18|ENST00000392783|ENST00000392783.7	53.020	149	65	4	41	186	30	176	5.52e-38	159
# BLASTP 2.12.0+
# Query: KAF7212311.1 transcript variant X10 [Nothobranchius furzeri]
# Database: human_prot_db
# Fields: query acc.ver, subject acc.ver, % identity, alignment length, mismatches, gap opens, q. start, q. end, s. start, s. end, evalue, bit score
# 1 hits found
KAF7212311.1	ENSG00000123636|ENSG00000123636.18|ENST00000392782|ENST00000392782.5	57.216	1552	559	21	797	2328	664	2130	0.0	1614
# BLASTP 2.12.0+
# Query: KAF7212312.1 transcript variant X9 [Nothobranchius furzeri]
# Database: human_prot_db
# Fields: query acc.ver, subject acc.ver, % identity, alignment length, mismatches, gap opens, q. start, q. end, s. start, s. end, evalue, bit score
# 1 hits found
KAF7212312.1	ENSG00000123636|ENSG00000123636.18|ENST00000392782|ENST00000392782.5	56.018	1587	558	22	797	2363	664	2130	0.0	1600
# BLASTP 2.12.0+
# Query: KAF7212313.1 transcript variant X8 [Nothobranchius furzeri]
# Database: human_prot_db
# Fields: query acc.ver, subject acc.ver, % identity, alignment length, mismatches, gap opens, q. start, q. end, s. start, s. end, evalue, bit score
# 1 hits found
KAF7212313.1	ENSG00000123636|ENSG00000123636.18|ENST00000392782|ENST00000392782.5	55.702	1596	558	23	797	2372	664	2130	0.0	1592
# BLASTP 2.12.0+
# Query: KAF7212314.1 transcript variant X6 [Nothobranchius furzeri]
# Database: human_prot_db
# Fields: query acc.ver, subject acc.ver, % identity, alignment length, mismatches, gap opens, q. start, q. end, s. start, s. end, evalue, bit score
# 1 hits found
KAF7212314.1	ENSG00000123636|ENSG00000123636.18|ENST00000392782|ENST00000392782.5	55.632	1598	558	23	797	2374	664	2130	0.0	1590
# BLASTP 2.12.0+
# Query: KAF7212315.1 transcript variant X2 [Nothobranchius furzeri]
# Database: human_prot_db
# Fields: query acc.ver, subject acc.ver, % identity, alignment length, mismatches, gap opens, q. start, q. end, s. start, s. end, evalue, bit score
# 2 hits found
KAF7212315.1	ENSG00000123636|ENSG00000123636.18|ENST00000392783|ENST00000392783.7	56.311	1632	562	23	797	2408	666	2166	0.0	1657
KAF7212315.1	ENSG00000123636|ENSG00000123636.18|ENST00000392783|ENST00000392783.7	53.020	149	65	4	41	186	30	176	5.52e-38	159
# BLASTP 2.12.0+
# Query: KAF7212316.1 transcript variant X1 [Nothobranchius furzeri]
# Database: human_prot_db
# Fields: query acc.ver, subject acc.ver, % identity, alignment length, mismatches, gap opens, q. start, q. end, s. start, s. end, evalue, bit score
# 1 hits found
KAF7212316.1	ENSG00000136536|ENSG00000136536.15|ENST00000409175|ENST00000409175.6	40.057	352	162	10	456	793	377	693	7.89e-56	206
# BLASTP 2.12.0+
# Query: KAF7212317.1 transcript variant X5 [Nothobranchius furzeri]
# Database: human_prot_db
# Fields: query acc.ver, subject acc.ver, % identity, alignment length, mismatches, gap opens, q. start, q. end, s. start, s. end, evalue, bit score
# 1 hits found
KAF7212317.1	ENSG00000136536|ENSG00000136536.15|ENST00000409175|ENST00000409175.6	58.857	175	64	4	617	784	520	693	1.95e-52	196
# BLASTP 2.12.0+
# Query: KAF7212318.1 transcript variant X3 [Nothobranchius furzeri]
# Database: human_prot_db
# Fields: query acc.ver, subject acc.ver, % identity, alignment length, mismatches, gap opens, q. start, q. end, s. start, s. end, evalue, bit score
# 1 hits found
KAF7212318.1	ENSG00000136536|ENSG00000136536.15|ENST00000409175|ENST00000409175.6	57.778	180	67	4	613	789	520	693	1.54e-52	196
# BLASTP 2.12.0+
# Query: KAF7212319.1 transcript variant X4 [Nothobranchius furzeri]
# Database: human_prot_db
# Fields: query acc.ver, subject acc.ver, % identity, alignment length, mismatches, gap opens, q. start, q. end, s. start, s. end, evalue, bit score
# 1 hits found
KAF7212319.1	ENSG00000136536|ENSG00000136536.15|ENST00000409175|ENST00000409175.6	40.057	352	162	10	450	787	377	693	8.60e-56	206
# BLASTP 2.12.0+
# Query: KAF7212320.1 transcript variant X2 [Nothobranchius furzeri]
# Database: human_prot_db
# Fields: query acc.ver, subject acc.ver, % identity, alignment length, mismatches, gap opens, q. start, q. end, s. start, s. end, evalue, bit score
# 1 hits found
KAF7212320.1	ENSG00000136536|ENSG00000136536.15|ENST00000409175|ENST00000409175.6	40.057	352	162	10	456	793	377	693	7.89e-56	206
# BLASTP 2.12.0+
# Query: KAF7212321.1 lymphocyte antigen 75-like [Nothobranchius furzeri]
# Database: human_prot_db
# Fields: query acc.ver, subject acc.ver, % identity, alignment length, mismatches, gap opens, q. start, q. end, s. start, s. end, evalue, bit score
# 1 hits found
KAF7212321.1	ENSG00000054219|ENSG00000054219.11|ENST00000263636|ENST00000263636.5	35.815	1773	997	51	22	1734	21	1712	0.0	1063
# BLASTP 2.12.0+
# Query: KAF7212322.1 phospholipase A2 receptor 1 [Nothobranchius furzeri]
# Database: human_prot_db
# Fields: query acc.ver, subject acc.ver, % identity, alignment length, mismatches, gap opens, q. start, q. end, s. start, s. end, evalue, bit score
# 1 hits found
KAF7212322.1	ENSG00000153246|ENSG00000153246.13|ENST00000283243|ENST00000283243.13	41.393	1464	821	20	27	1478	21	1459	0.0	1184
# BLASTP 2.12.0+
# Query: KAF7212323.1 transcript variant X1 [Nothobranchius furzeri]
# Database: human_prot_db
# Fields: query acc.ver, subject acc.ver, % identity, alignment length, mismatches, gap opens, q. start, q. end, s. start, s. end, evalue, bit score
# 1 hits found
KAF7212323.1	ENSG00000115221|ENSG00000115221.12|ENST00000409872|ENST00000409872.1	57.592	764	320	3	17	776	19	782	0.0	935
# BLASTP 2.12.0+
# Query: KAF7212324.1 single-stranded-interacting protein 1-like [Nothobranchius furzeri]
# Database: human_prot_db
# Fields: query acc.ver, subject acc.ver, % identity, alignment length, mismatches, gap opens, q. start, q. end, s. start, s. end, evalue, bit score
# 1 hits found
KAF7212324.1	ENSG00000153250|ENSG00000153250.20|ENST00000392753|ENST00000392753.7	65.706	347	104	7	35	366	35	381	5.83e-160	455
# BLASTP 2.12.0+
# Query: KAF7212325.1 non-ATPase 14 [Nothobranchius furzeri]
# Database: human_prot_db
# Fields: query acc.ver, subject acc.ver, % identity, alignment length, mismatches, gap opens, q. start, q. end, s. start, s. end, evalue, bit score
# 1 hits found
KAF7212325.1	ENSG00000115233|ENSG00000115233.12|ENST00000409682|ENST00000409682.8	98.710	310	4	0	1	310	1	310	0.0	637
# BLASTP 2.12.0+
# Query: KAF7212326.1 transcript variant X3 [Nothobranchius furzeri]
# Database: human_prot_db
# Fields: query acc.ver, subject acc.ver, % identity, alignment length, mismatches, gap opens, q. start, q. end, s. start, s. end, evalue, bit score
# 14 hits found
KAF7212326.1	ENSG00000115414|ENSG00000115414.21|ENST00000432072|ENST00000432072.6	57.840	1352	540	10	9	1336	11	1356	0.0	1642
KAF7212326.1	ENSG00000115414|ENSG00000115414.21|ENST00000432072|ENST00000432072.6	30.532	714	438	27	636	1329	1129	1804	1.42e-60	231
KAF7212326.1	ENSG00000115414|ENSG00000115414.21|ENST00000432072|ENST00000432072.6	26.596	752	484	24	609	1336	1285	1992	3.58e-53	207
KAF7212326.1	ENSG00000115414|ENSG00000115414.21|ENST00000432072|ENST00000432072.6	27.513	756	471	28	609	1336	1015	1721	1.09e-52	206
KAF7212326.1	ENSG00000115414|ENSG00000115414.21|ENST00000432072|ENST00000432072.6	26.146	742	474	26	604	1324	1371	2059	1.28e-46	186
KAF7212326.1	ENSG00000115414|ENSG00000115414.21|ENST00000432072|ENST00000432072.6	33.974	156	85	3	161	316	2067	2204	4.95e-20	99.0
KAF7212326.1	ENSG00000115414|ENSG00000115414.21|ENST00000432072|ENST00000432072.6	37.209	129	74	4	91	216	2084	2208	1.16e-18	94.7
KAF7212326.1	ENSG00000115414|ENSG00000115414.21|ENST00000432072|ENST00000432072.6	33.582	134	81	5	456	589	2094	2219	6.73e-16	85.5
KAF7212326.1	ENSG00000115414|ENSG00000115414.21|ENST00000432072|ENST00000432072.6	45.055	91	41	5	455	545	2136	2217	8.89e-15	82.0
KAF7212326.1	ENSG00000115414|ENSG00000115414.21|ENST00000432072|ENST00000432072.6	38.158	76	43	3	50	124	2132	2204	1.71e-06	54.7
KAF7212326.1	ENSG00000115414|ENSG00000115414.21|ENST00000432072|ENST00000432072.6	31.250	96	48	3	224	318	2085	2163	1.01e-04	48.9
KAF7212326.1	ENSG00000115414|ENSG00000115414.21|ENST00000432072|ENST00000432072.6	30.864	81	52	3	446	526	2172	2248	0.013	42.0
KAF7212326.1	ENSG00000115414|ENSG00000115414.21|ENST00000432072|ENST00000432072.6	37.209	43	26	1	540	581	2085	2127	0.096	38.9
KAF7212326.1	ENSG00000115414|ENSG00000115414.21|ENST00000432072|ENST00000432072.6	39.474	38	22	1	48	84	2174	2211	0.94	35.8
# BLASTP 2.12.0+
# Query: KAF7212327.1 5-aminoimidazole-4-carboxamide ribonucleotide formyltransferase/IMP cyclohydrolase [Nothobranchius furzeri]
# Database: human_prot_db
# Fields: query acc.ver, subject acc.ver, % identity, alignment length, mismatches, gap opens, q. start, q. end, s. start, s. end, evalue, bit score
# 1 hits found
KAF7212327.1	ENSG00000138363|ENSG00000138363.15|ENST00000236959|ENST00000236959.14	76.014	592	141	1	1	591	1	592	0.0	962
# BLASTP 2.12.0+
# Query: KAF7212328.1 serine/threonine kinase 16 [Nothobranchius furzeri]
# Database: human_prot_db
# Fields: query acc.ver, subject acc.ver, % identity, alignment length, mismatches, gap opens, q. start, q. end, s. start, s. end, evalue, bit score
# 1 hits found
KAF7212328.1	ENSG00000115661|ENSG00000115661.14|ENST00000409638|ENST00000409638.7	63.934	305	110	0	1	305	1	305	8.56e-152	428
# BLASTP 2.12.0+
# Query: KAF7212329.1 transcript variant X3 [Nothobranchius furzeri]
# Database: human_prot_db
# Fields: query acc.ver, subject acc.ver, % identity, alignment length, mismatches, gap opens, q. start, q. end, s. start, s. end, evalue, bit score
# 1 hits found
KAF7212329.1	ENSG00000081154|ENSG00000081154.12|ENST00000265260|ENST00000265260.8	66.964	112	36	1	24	134	58	169	4.09e-49	156
# BLASTP 2.12.0+
# Query: KAF7212330.1 transcript variant X2 [Nothobranchius furzeri]
# Database: human_prot_db
# Fields: query acc.ver, subject acc.ver, % identity, alignment length, mismatches, gap opens, q. start, q. end, s. start, s. end, evalue, bit score
# 1 hits found
KAF7212330.1	ENSG00000081154|ENSG00000081154.12|ENST00000265260|ENST00000265260.8	66.964	112	36	1	24	134	58	169	4.09e-49	156
# BLASTP 2.12.0+
# Query: KAF7212331.1 transcript variant X2 [Nothobranchius furzeri]
# Database: human_prot_db
# Fields: query acc.ver, subject acc.ver, % identity, alignment length, mismatches, gap opens, q. start, q. end, s. start, s. end, evalue, bit score
# 1 hits found
KAF7212331.1	ENSG00000115607|ENSG00000115607.9|ENST00000409369|ENST00000409369.1	27.682	466	282	12	97	555	1	418	2.12e-47	173
# BLASTP 2.12.0+
# Query: KAF7212332.1 transcript variant X1 [Nothobranchius furzeri]
# Database: human_prot_db
# Fields: query acc.ver, subject acc.ver, % identity, alignment length, mismatches, gap opens, q. start, q. end, s. start, s. end, evalue, bit score
# 1 hits found
KAF7212332.1	ENSG00000115607|ENSG00000115607.9|ENST00000409369|ENST00000409369.1	27.966	472	274	14	97	556	1	418	4.87e-47	172
# BLASTP 2.12.0+
# Query: KAF7212333.1 interleukin-1 receptor type 1-like [Nothobranchius furzeri]
# Database: human_prot_db
# Fields: query acc.ver, subject acc.ver, % identity, alignment length, mismatches, gap opens, q. start, q. end, s. start, s. end, evalue, bit score
# 1 hits found
KAF7212333.1	ENSG00000115590|ENSG00000115590.14|ENST00000393414|ENST00000393414.6	22.623	305	206	11	31	313	43	339	2.54e-09	60.1
# BLASTP 2.12.0+
# Query: KAF7212334.1 serine 23 [Nothobranchius furzeri]
# Database: human_prot_db
# Fields: query acc.ver, subject acc.ver, % identity, alignment length, mismatches, gap opens, q. start, q. end, s. start, s. end, evalue, bit score
# 1 hits found
KAF7212334.1	ENSG00000150687|ENSG00000150687.12|ENST00000280258|ENST00000280258.6	59.326	386	137	3	15	398	16	383	9.36e-169	478
# BLASTP 2.12.0+
# Query: KAF7212335.1 transcript variant X2 [Nothobranchius furzeri]
# Database: human_prot_db
# Fields: query acc.ver, subject acc.ver, % identity, alignment length, mismatches, gap opens, q. start, q. end, s. start, s. end, evalue, bit score
# 1 hits found
KAF7212335.1	ENSG00000176142|ENSG00000176142.13|ENST00000319172|ENST00000319172.10	75.153	491	116	3	1	488	1	488	0.0	720
# BLASTP 2.12.0+
# Query: KAF7212336.1 transcript variant X1 [Nothobranchius furzeri]
# Database: human_prot_db
# Fields: query acc.ver, subject acc.ver, % identity, alignment length, mismatches, gap opens, q. start, q. end, s. start, s. end, evalue, bit score
# 1 hits found
KAF7212336.1	ENSG00000176142|ENSG00000176142.13|ENST00000319172|ENST00000319172.10	75.153	491	116	3	1	488	1	488	0.0	720
# BLASTP 2.12.0+
# Query: KAF7212337.1 immunoglobulin-like domain-containing receptor 1 [Nothobranchius furzeri]
# Database: human_prot_db
# Fields: query acc.ver, subject acc.ver, % identity, alignment length, mismatches, gap opens, q. start, q. end, s. start, s. end, evalue, bit score
# 1 hits found
KAF7212337.1	ENSG00000145103|ENSG00000145103.15|ENST00000344209|ENST00000344209.10	47.253	364	150	9	4	359	6	335	3.24e-75	248
# BLASTP 2.12.0+
# Query: KAF7212338.1 transcript variant X4 [Nothobranchius furzeri]
# Database: human_prot_db
# Fields: query acc.ver, subject acc.ver, % identity, alignment length, mismatches, gap opens, q. start, q. end, s. start, s. end, evalue, bit score
# 1 hits found
KAF7212338.1	ENSG00000143195|ENSG00000143195.13|ENST00000529071|ENST00000529071.5	35.177	651	295	17	32	659	8	554	2.26e-75	256
# BLASTP 2.12.0+
# Query: KAF7212339.1 transcript variant X5 [Nothobranchius furzeri]
# Database: human_prot_db
# Fields: query acc.ver, subject acc.ver, % identity, alignment length, mismatches, gap opens, q. start, q. end, s. start, s. end, evalue, bit score
# 1 hits found
KAF7212339.1	ENSG00000143195|ENSG00000143195.13|ENST00000271417|ENST00000271417.8	34.436	665	273	19	32	632	8	573	4.13e-67	234
# BLASTP 2.12.0+
# Query: KAF7212340.1 transcript variant X3 [Nothobranchius furzeri]
# Database: human_prot_db
# Fields: query acc.ver, subject acc.ver, % identity, alignment length, mismatches, gap opens, q. start, q. end, s. start, s. end, evalue, bit score
# 1 hits found
KAF7212340.1	ENSG00000143195|ENSG00000143195.13|ENST00000271417|ENST00000271417.8	35.618	671	300	18	32	675	8	573	3.32e-81	273
# BLASTP 2.12.0+
# Query: KAF7212341.1 transcript variant X1 [Nothobranchius furzeri]
# Database: human_prot_db
# Fields: query acc.ver, subject acc.ver, % identity, alignment length, mismatches, gap opens, q. start, q. end, s. start, s. end, evalue, bit score
# 1 hits found
KAF7212341.1	ENSG00000143195|ENSG00000143195.13|ENST00000271417|ENST00000271417.8	35.672	670	304	17	32	678	8	573	6.63e-83	277
# BLASTP 2.12.0+
# Query: KAF7212342.1 transcript variant X2 [Nothobranchius furzeri]
# Database: human_prot_db
# Fields: query acc.ver, subject acc.ver, % identity, alignment length, mismatches, gap opens, q. start, q. end, s. start, s. end, evalue, bit score
# 1 hits found
KAF7212342.1	ENSG00000143195|ENSG00000143195.13|ENST00000271417|ENST00000271417.8	35.672	670	304	17	32	678	8	573	7.98e-83	277
# BLASTP 2.12.0+
# Query: KAF7212343.1 cell surface A33 antigen-like [Nothobranchius furzeri]
# Database: human_prot_db
# Fields: query acc.ver, subject acc.ver, % identity, alignment length, mismatches, gap opens, q. start, q. end, s. start, s. end, evalue, bit score
# 1 hits found
KAF7212343.1	ENSG00000143167|ENSG00000143167.12|ENST00000367868|ENST00000367868.4	37.729	273	159	6	1	266	1	269	2.89e-43	155
# BLASTP 2.12.0+
# Query: KAF7212344.1 transcript variant X2 [Nothobranchius furzeri]
# Database: human_prot_db
# Fields: query acc.ver, subject acc.ver, % identity, alignment length, mismatches, gap opens, q. start, q. end, s. start, s. end, evalue, bit score
# 1 hits found
KAF7212344.1	ENSG00000143167|ENSG00000143167.12|ENST00000367868|ENST00000367868.4	32.645	242	154	5	14	250	12	249	4.68e-34	127
# BLASTP 2.12.0+
# Query: KAF7212345.1 transcript variant X1 [Nothobranchius furzeri]
# Database: human_prot_db
# Fields: query acc.ver, subject acc.ver, % identity, alignment length, mismatches, gap opens, q. start, q. end, s. start, s. end, evalue, bit score
# 1 hits found
KAF7212345.1	ENSG00000143167|ENSG00000143167.12|ENST00000367868|ENST00000367868.4	33.191	235	148	5	22	251	19	249	1.38e-33	125
# BLASTP 2.12.0+
# Query: KAF7212346.1 gastrin releasing peptide receptor [Nothobranchius furzeri]
# Database: human_prot_db
# Fields: query acc.ver, subject acc.ver, % identity, alignment length, mismatches, gap opens, q. start, q. end, s. start, s. end, evalue, bit score
# 1 hits found
KAF7212346.1	ENSG00000126010|ENSG00000126010.6|ENST00000380289|ENST00000380289.3	63.441	372	128	6	1	368	17	384	1.78e-153	438
# BLASTP 2.12.0+
# Query: KAF7212347.1 transcript variant X2 [Nothobranchius furzeri]
# Database: human_prot_db
# Fields: query acc.ver, subject acc.ver, % identity, alignment length, mismatches, gap opens, q. start, q. end, s. start, s. end, evalue, bit score
# 1 hits found
KAF7212347.1	ENSG00000165197|ENSG00000165197.5|ENST00000297904|ENST00000297904.4	39.286	308	155	9	14	300	11	307	1.73e-63	206
# BLASTP 2.12.0+
# Query: KAF7212348.1 transcript variant X1 [Nothobranchius furzeri]
# Database: human_prot_db
# Fields: query acc.ver, subject acc.ver, % identity, alignment length, mismatches, gap opens, q. start, q. end, s. start, s. end, evalue, bit score
# 1 hits found
KAF7212348.1	ENSG00000165197|ENSG00000165197.5|ENST00000297904|ENST00000297904.4	39.623	318	156	11	9	301	1	307	2.64e-64	207
# BLASTP 2.12.0+
# Query: KAF7212349.1 transcript variant X3 [Nothobranchius furzeri]
# Database: human_prot_db
# Fields: query acc.ver, subject acc.ver, % identity, alignment length, mismatches, gap opens, q. start, q. end, s. start, s. end, evalue, bit score
# 1 hits found
KAF7212349.1	ENSG00000165197|ENSG00000165197.5|ENST00000297904|ENST00000297904.4	44.130	247	116	6	9	244	1	236	1.90e-63	203
# BLASTP 2.12.0+
# Query: KAF7212350.1 transcript variant X2 [Nothobranchius furzeri]
# Database: human_prot_db
# Fields: query acc.ver, subject acc.ver, % identity, alignment length, mismatches, gap opens, q. start, q. end, s. start, s. end, evalue, bit score
# 1 hits found
KAF7212350.1	ENSG00000087842|ENSG00000087842.11|ENST00000380420|ENST00000380420.10	66.197	284	68	1	17	272	5	288	2.99e-136	387
# BLASTP 2.12.0+
# Query: KAF7212351.1 transcript variant X1 [Nothobranchius furzeri]
# Database: human_prot_db
# Fields: query acc.ver, subject acc.ver, % identity, alignment length, mismatches, gap opens, q. start, q. end, s. start, s. end, evalue, bit score
# 1 hits found
KAF7212351.1	ENSG00000087842|ENSG00000087842.11|ENST00000380420|ENST00000380420.10	66.197	284	68	1	17	272	5	288	2.99e-136	387
# BLASTP 2.12.0+
# Query: KAF7212352.1 putative LOC107381687-like protein [Nothobranchius furzeri]
# Database: human_prot_db
# Fields: query acc.ver, subject acc.ver, % identity, alignment length, mismatches, gap opens, q. start, q. end, s. start, s. end, evalue, bit score
# 1 hits found
KAF7212352.1	ENSG00000188603|ENSG00000188603.22|ENST00000635973|ENST00000635973.1	31.646	79	43	3	294	369	17	87	7.5	30.8
# BLASTP 2.12.0+
# Query: KAF7212353.1 putative LOC107381689-like protein [Nothobranchius furzeri]
# Database: human_prot_db
# Fields: query acc.ver, subject acc.ver, % identity, alignment length, mismatches, gap opens, q. start, q. end, s. start, s. end, evalue, bit score
# 1 hits found
KAF7212353.1	ENSG00000136688|ENSG00000136688.11|ENST00000376489|ENST00000376489.6	37.333	75	41	3	259	332	36	105	5.06e-04	41.2
# BLASTP 2.12.0+
# Query: KAF7212354.1 angiotensin I converting enzyme 2 [Nothobranchius furzeri]
# Database: human_prot_db
# Fields: query acc.ver, subject acc.ver, % identity, alignment length, mismatches, gap opens, q. start, q. end, s. start, s. end, evalue, bit score
# 1 hits found
KAF7212354.1	ENSG00000130234|ENSG00000130234.13|ENST00000680121|ENST00000680121.1	59.398	798	315	5	13	805	12	805	0.0	960
# BLASTP 2.12.0+
# Query: KAF7212355.1 transcript variant X1 [Nothobranchius furzeri]
# Database: human_prot_db
# Fields: query acc.ver, subject acc.ver, % identity, alignment length, mismatches, gap opens, q. start, q. end, s. start, s. end, evalue, bit score
# 3 hits found
KAF7212355.1	ENSG00000188158|ENSG00000188158.16|ENST00000676302|ENST00000676302.1	45.254	1180	483	40	24	1189	119	1149	0.0	689
KAF7212355.1	ENSG00000188158|ENSG00000188158.16|ENST00000676302|ENST00000676302.1	57.724	246	81	7	1469	1709	1420	1647	2.42e-60	231
KAF7212355.1	ENSG00000188158|ENSG00000188158.16|ENST00000676302|ENST00000676302.1	78.947	19	4	0	1	19	1	19	0.28	37.7
# BLASTP 2.12.0+
# Query: KAF7212356.1 transcript variant X2 [Nothobranchius furzeri]
# Database: human_prot_db
# Fields: query acc.ver, subject acc.ver, % identity, alignment length, mismatches, gap opens, q. start, q. end, s. start, s. end, evalue, bit score
# 3 hits found
KAF7212356.1	ENSG00000188158|ENSG00000188158.16|ENST00000676302|ENST00000676302.1	45.486	1174	483	39	24	1183	119	1149	0.0	696
KAF7212356.1	ENSG00000188158|ENSG00000188158.16|ENST00000676302|ENST00000676302.1	57.724	246	81	7	1463	1703	1420	1647	2.44e-60	231
KAF7212356.1	ENSG00000188158|ENSG00000188158.16|ENST00000676302|ENST00000676302.1	78.947	19	4	0	1	19	1	19	0.28	37.7
# BLASTP 2.12.0+
# Query: KAF7212357.1 transcript variant X3 [Nothobranchius furzeri]
# Database: human_prot_db
# Fields: query acc.ver, subject acc.ver, % identity, alignment length, mismatches, gap opens, q. start, q. end, s. start, s. end, evalue, bit score
# 3 hits found
KAF7212357.1	ENSG00000188158|ENSG00000188158.16|ENST00000676302|ENST00000676302.1	45.548	1168	485	39	24	1177	119	1149	0.0	694
KAF7212357.1	ENSG00000188158|ENSG00000188158.16|ENST00000676302|ENST00000676302.1	57.724	246	81	7	1457	1697	1420	1647	2.30e-60	231
KAF7212357.1	ENSG00000188158|ENSG00000188158.16|ENST00000676302|ENST00000676302.1	78.947	19	4	0	1	19	1	19	0.28	37.7
# BLASTP 2.12.0+
# Query: KAF7212358.1 transcript variant X3 [Nothobranchius furzeri]
# Database: human_prot_db
# Fields: query acc.ver, subject acc.ver, % identity, alignment length, mismatches, gap opens, q. start, q. end, s. start, s. end, evalue, bit score
# 1 hits found
KAF7212358.1	ENSG00000010803|ENSG00000010803.16|ENST00000397174|ENST00000397174.6	49.626	669	275	20	36	679	28	659	0.0	582
# BLASTP 2.12.0+
# Query: KAF7212359.1 transcript variant X1 [Nothobranchius furzeri]
# Database: human_prot_db
# Fields: query acc.ver, subject acc.ver, % identity, alignment length, mismatches, gap opens, q. start, q. end, s. start, s. end, evalue, bit score
# 1 hits found
KAF7212359.1	ENSG00000010803|ENSG00000010803.16|ENST00000397174|ENST00000397174.6	49.327	669	278	19	36	680	28	659	0.0	583
# BLASTP 2.12.0+
# Query: KAF7212360.1 transcript variant X2 [Nothobranchius furzeri]
# Database: human_prot_db
# Fields: query acc.ver, subject acc.ver, % identity, alignment length, mismatches, gap opens, q. start, q. end, s. start, s. end, evalue, bit score
# 1 hits found
KAF7212360.1	ENSG00000010803|ENSG00000010803.16|ENST00000397174|ENST00000397174.6	49.327	669	277	19	36	679	28	659	0.0	583
# BLASTP 2.12.0+
# Query: KAF7212361.1 transcript variant X2 [Nothobranchius furzeri]
# Database: human_prot_db
# Fields: query acc.ver, subject acc.ver, % identity, alignment length, mismatches, gap opens, q. start, q. end, s. start, s. end, evalue, bit score
# 1 hits found
KAF7212361.1	ENSG00000008086|ENSG00000008086.13|ENST00000674046|ENST00000674046.1	52.600	1173	356	38	1	1154	10	1001	0.0	1003
# BLASTP 2.12.0+
# Query: KAF7212362.1 transcript variant X1 [Nothobranchius furzeri]
# Database: human_prot_db
# Fields: query acc.ver, subject acc.ver, % identity, alignment length, mismatches, gap opens, q. start, q. end, s. start, s. end, evalue, bit score
# 1 hits found
KAF7212362.1	ENSG00000008086|ENSG00000008086.13|ENST00000674046|ENST00000674046.1	52.641	1174	355	39	1	1155	10	1001	0.0	1001
# BLASTP 2.12.0+
# Query: KAF7212363.1 transcript variant X3 [Nothobranchius furzeri]
# Database: human_prot_db
# Fields: query acc.ver, subject acc.ver, % identity, alignment length, mismatches, gap opens, q. start, q. end, s. start, s. end, evalue, bit score
# 1 hits found
KAF7212363.1	ENSG00000008086|ENSG00000008086.13|ENST00000674046|ENST00000674046.1	52.926	1162	357	38	1	1142	10	1001	0.0	1003
# BLASTP 2.12.0+
# Query: KAF7212364.1 transcript variant X4 [Nothobranchius furzeri]
# Database: human_prot_db
# Fields: query acc.ver, subject acc.ver, % identity, alignment length, mismatches, gap opens, q. start, q. end, s. start, s. end, evalue, bit score
# 1 hits found
KAF7212364.1	ENSG00000008086|ENSG00000008086.13|ENST00000674046|ENST00000674046.1	51.754	1169	359	38	1	1141	10	1001	0.0	973
# BLASTP 2.12.0+
# Query: KAF7212365.1 transcript variant X5 [Nothobranchius furzeri]
# Database: human_prot_db
# Fields: query acc.ver, subject acc.ver, % identity, alignment length, mismatches, gap opens, q. start, q. end, s. start, s. end, evalue, bit score
# 1 hits found
KAF7212365.1	ENSG00000008086|ENSG00000008086.13|ENST00000674046|ENST00000674046.1	53.525	1149	349	40	1	1121	10	1001	0.0	991
# BLASTP 2.12.0+
# Query: KAF7212366.1 transcript variant X6 [Nothobranchius furzeri]
# Database: human_prot_db
# Fields: query acc.ver, subject acc.ver, % identity, alignment length, mismatches, gap opens, q. start, q. end, s. start, s. end, evalue, bit score
# 1 hits found
KAF7212366.1	ENSG00000008086|ENSG00000008086.13|ENST00000674046|ENST00000674046.1	50.847	1121	350	39	1	1102	63	1001	0.0	895
# BLASTP 2.12.0+
# Query: KAF7212367.1 retinoschisin-like [Nothobranchius furzeri]
# Database: human_prot_db
# Fields: query acc.ver, subject acc.ver, % identity, alignment length, mismatches, gap opens, q. start, q. end, s. start, s. end, evalue, bit score
# 1 hits found
KAF7212367.1	ENSG00000102104|ENSG00000102104.9|ENST00000379984|ENST00000379984.4	70.192	208	56	2	64	271	22	223	5.16e-112	323
# BLASTP 2.12.0+
# Query: KAF7212368.1 transcript variant X1 [Nothobranchius furzeri]
# Database: human_prot_db
# Fields: query acc.ver, subject acc.ver, % identity, alignment length, mismatches, gap opens, q. start, q. end, s. start, s. end, evalue, bit score
# 1 hits found
KAF7212368.1	ENSG00000156194|ENSG00000156194.18|ENST00000286719|ENST00000286719.12	50.736	747	338	8	1	738	1	726	0.0	734
# BLASTP 2.12.0+
# Query: KAF7212369.1 transcript variant X2 [Nothobranchius furzeri]
# Database: human_prot_db
# Fields: query acc.ver, subject acc.ver, % identity, alignment length, mismatches, gap opens, q. start, q. end, s. start, s. end, evalue, bit score
# 1 hits found
KAF7212369.1	ENSG00000156194|ENSG00000156194.18|ENST00000286719|ENST00000286719.12	50.875	743	338	8	1	733	1	726	0.0	733
# BLASTP 2.12.0+
# Query: KAF7212370.1 transcript variant X3 [Nothobranchius furzeri]
# Database: human_prot_db
# Fields: query acc.ver, subject acc.ver, % identity, alignment length, mismatches, gap opens, q. start, q. end, s. start, s. end, evalue, bit score
# 1 hits found
KAF7212370.1	ENSG00000156194|ENSG00000156194.18|ENST00000286719|ENST00000286719.12	52.022	717	325	7	1	708	20	726	0.0	732
# BLASTP 2.12.0+
# Query: KAF7212371.1 GTPase IMAP family member 2-like [Nothobranchius furzeri]
# Database: human_prot_db
# Fields: query acc.ver, subject acc.ver, % identity, alignment length, mismatches, gap opens, q. start, q. end, s. start, s. end, evalue, bit score
# 1 hits found
KAF7212371.1	ENSG00000196329|ENSG00000196329.12|ENST00000498181|ENST00000498181.6	34.946	186	117	2	10	191	28	213	4.25e-36	129
# BLASTP 2.12.0+
# Query: KAF7212372.1 transcript variant X4 [Nothobranchius furzeri]
# Database: human_prot_db
# Fields: query acc.ver, subject acc.ver, % identity, alignment length, mismatches, gap opens, q. start, q. end, s. start, s. end, evalue, bit score
# 1 hits found
KAF7212372.1	ENSG00000044446|ENSG00000044446.12|ENST00000379942|ENST00000379942.5	71.497	1249	306	11	1	1213	1	1235	0.0	1799
# BLASTP 2.12.0+
# Query: KAF7212373.1 transcript variant X2 [Nothobranchius furzeri]
# Database: human_prot_db
# Fields: query acc.ver, subject acc.ver, % identity, alignment length, mismatches, gap opens, q. start, q. end, s. start, s. end, evalue, bit score
# 1 hits found
KAF7212373.1	ENSG00000044446|ENSG00000044446.12|ENST00000379942|ENST00000379942.5	71.955	1248	320	11	1	1231	1	1235	0.0	1798
# BLASTP 2.12.0+
# Query: KAF7212374.1 transcript variant X3 [Nothobranchius furzeri]
# Database: human_prot_db
# Fields: query acc.ver, subject acc.ver, % identity, alignment length, mismatches, gap opens, q. start, q. end, s. start, s. end, evalue, bit score
# 1 hits found
KAF7212374.1	ENSG00000044446|ENSG00000044446.12|ENST00000379942|ENST00000379942.5	71.554	1248	315	10	1	1221	1	1235	0.0	1794
# BLASTP 2.12.0+
# Query: KAF7212375.1 transcript variant X1 [Nothobranchius furzeri]
# Database: human_prot_db
# Fields: query acc.ver, subject acc.ver, % identity, alignment length, mismatches, gap opens, q. start, q. end, s. start, s. end, evalue, bit score
# 1 hits found
KAF7212375.1	ENSG00000044446|ENSG00000044446.12|ENST00000379942|ENST00000379942.5	71.863	1251	324	11	1	1239	1	1235	0.0	1798
# BLASTP 2.12.0+
# Query: KAF7212376.1 adaptor related protein complex 1 sigma 2 subunit [Nothobranchius furzeri]
# Database: human_prot_db
# Fields: query acc.ver, subject acc.ver, % identity, alignment length, mismatches, gap opens, q. start, q. end, s. start, s. end, evalue, bit score
# 1 hits found
KAF7212376.1	ENSG00000182287|ENSG00000182287.15|ENST00000329235|ENST00000329235.6	95.541	157	7	0	2	158	1	157	5.36e-110	310
# BLASTP 2.12.0+
# Query: KAF7212377.1 RNA binding motif and serine/arginine rich 2 [Nothobranchius furzeri]
# Database: human_prot_db
# Fields: query acc.ver, subject acc.ver, % identity, alignment length, mismatches, gap opens, q. start, q. end, s. start, s. end, evalue, bit score
# 1 hits found
KAF7212377.1	ENSG00000169249|ENSG00000169249.13|ENST00000307771|ENST00000307771.8	59.444	360	134	6	66	425	70	417	5.70e-129	386
# BLASTP 2.12.0+
# Query: KAF7212378.1 transmembrane 6 superfamily member 1 [Nothobranchius furzeri]
# Database: human_prot_db
# Fields: query acc.ver, subject acc.ver, % identity, alignment length, mismatches, gap opens, q. start, q. end, s. start, s. end, evalue, bit score
# 1 hits found
KAF7212378.1	ENSG00000136404|ENSG00000136404.16|ENST00000322019|ENST00000322019.14	54.595	370	167	1	1	369	1	370	5.43e-153	436
# BLASTP 2.12.0+
# Query: KAF7212379.1 transcript variant X1 [Nothobranchius furzeri]
# Database: human_prot_db
# Fields: query acc.ver, subject acc.ver, % identity, alignment length, mismatches, gap opens, q. start, q. end, s. start, s. end, evalue, bit score
# 1 hits found
KAF7212379.1	ENSG00000064726|ENSG00000064726.10|ENST00000261721|ENST00000261721.9	87.755	441	48	1	51	485	41	481	0.0	803
# BLASTP 2.12.0+
# Query: KAF7212380.1 transcript variant X2 [Nothobranchius furzeri]
# Database: human_prot_db
# Fields: query acc.ver, subject acc.ver, % identity, alignment length, mismatches, gap opens, q. start, q. end, s. start, s. end, evalue, bit score
# 1 hits found
KAF7212380.1	ENSG00000064726|ENSG00000064726.10|ENST00000261721|ENST00000261721.9	83.220	441	47	2	51	464	41	481	0.0	751
# BLASTP 2.12.0+
# Query: KAF7212381.1 transcript variant X1 [Nothobranchius furzeri]
# Database: human_prot_db
# Fields: query acc.ver, subject acc.ver, % identity, alignment length, mismatches, gap opens, q. start, q. end, s. start, s. end, evalue, bit score
# 1 hits found
KAF7212381.1	ENSG00000103942|ENSG00000103942.13|ENST00000304231|ENST00000304231.12	70.339	354	105	0	1	354	1	354	0.0	523
# BLASTP 2.12.0+
# Query: KAF7212382.1 transcript variant X2 [Nothobranchius furzeri]
# Database: human_prot_db
# Fields: query acc.ver, subject acc.ver, % identity, alignment length, mismatches, gap opens, q. start, q. end, s. start, s. end, evalue, bit score
# 1 hits found
KAF7212382.1	ENSG00000103942|ENSG00000103942.13|ENST00000304231|ENST00000304231.12	70.339	354	105	0	1	354	1	354	0.0	523
# BLASTP 2.12.0+
# Query: KAF7212383.1 golgi membranes and microtubules protein [Nothobranchius furzeri]
# Database: human_prot_db
# Fields: query acc.ver, subject acc.ver, % identity, alignment length, mismatches, gap opens, q. start, q. end, s. start, s. end, evalue, bit score
# 1 hits found
KAF7212383.1	ENSG00000156232|ENSG00000156232.7|ENST00000286760|ENST00000286760.5	43.671	632	314	10	10	616	7	621	3.52e-150	460
# BLASTP 2.12.0+
# Query: KAF7212384.1 transcript variant X1 [Nothobranchius furzeri]
# Database: human_prot_db
# Fields: query acc.ver, subject acc.ver, % identity, alignment length, mismatches, gap opens, q. start, q. end, s. start, s. end, evalue, bit score
# 1 hits found
KAF7212384.1	ENSG00000186628|ENSG00000186628.12|ENST00000334574|ENST00000334574.12	54.253	529	237	3	141	669	222	745	0.0	603
# BLASTP 2.12.0+
# Query: KAF7212385.1 transcript variant X2 [Nothobranchius furzeri]
# Database: human_prot_db
# Fields: query acc.ver, subject acc.ver, % identity, alignment length, mismatches, gap opens, q. start, q. end, s. start, s. end, evalue, bit score
# 1 hits found
KAF7212385.1	ENSG00000186628|ENSG00000186628.12|ENST00000334574|ENST00000334574.12	54.253	529	237	3	140	668	222	745	0.0	603
# BLASTP 2.12.0+
# Query: KAF7212386.1 transcript variant X3 [Nothobranchius furzeri]
# Database: human_prot_db
# Fields: query acc.ver, subject acc.ver, % identity, alignment length, mismatches, gap opens, q. start, q. end, s. start, s. end, evalue, bit score
# 1 hits found
KAF7212386.1	ENSG00000186628|ENSG00000186628.12|ENST00000334574|ENST00000334574.12	54.151	530	238	3	97	626	222	746	0.0	602
# BLASTP 2.12.0+
# Query: KAF7212387.1 transcript variant X4 [Nothobranchius furzeri]
# Database: human_prot_db
# Fields: query acc.ver, subject acc.ver, % identity, alignment length, mismatches, gap opens, q. start, q. end, s. start, s. end, evalue, bit score
# 1 hits found
KAF7212387.1	ENSG00000186628|ENSG00000186628.12|ENST00000334574|ENST00000334574.12	54.151	530	238	3	96	625	222	746	0.0	603
# BLASTP 2.12.0+
# Query: KAF7212388.1 UPF0469 protein KIAA0907-like protein [Nothobranchius furzeri]
# Database: human_prot_db
# Fields: query acc.ver, subject acc.ver, % identity, alignment length, mismatches, gap opens, q. start, q. end, s. start, s. end, evalue, bit score
# 1 hits found
KAF7212388.1	ENSG00000132680|ENSG00000132680.11|ENST00000368320|ENST00000368320.7	49.371	318	130	8	85	393	69	364	4.66e-80	264
# BLASTP 2.12.0+
# Query: KAF7212389.1 transcript variant X2 [Nothobranchius furzeri]
# Database: human_prot_db
# Fields: query acc.ver, subject acc.ver, % identity, alignment length, mismatches, gap opens, q. start, q. end, s. start, s. end, evalue, bit score
# 1 hits found
KAF7212389.1	ENSG00000073417|ENSG00000073417.15|ENST00000394553|ENST00000394553.6	72.129	836	186	8	1	796	1	829	0.0	1244
# BLASTP 2.12.0+
# Query: KAF7212390.1 transcript variant X1 [Nothobranchius furzeri]
# Database: human_prot_db
# Fields: query acc.ver, subject acc.ver, % identity, alignment length, mismatches, gap opens, q. start, q. end, s. start, s. end, evalue, bit score
# 1 hits found
KAF7212390.1	ENSG00000073417|ENSG00000073417.15|ENST00000394553|ENST00000394553.6	73.804	836	194	6	1	818	1	829	0.0	1292
# BLASTP 2.12.0+
# Query: KAF7212391.1 glycine amidinotransferase [Nothobranchius furzeri]
# Database: human_prot_db
# Fields: query acc.ver, subject acc.ver, % identity, alignment length, mismatches, gap opens, q. start, q. end, s. start, s. end, evalue, bit score
# 1 hits found
KAF7212391.1	ENSG00000171766|ENSG00000171766.17|ENST00000396659|ENST00000396659.8	81.991	422	75	1	1	421	1	422	0.0	731
# BLASTP 2.12.0+
# Query: KAF7212392.1 very long-chain acyl-CoA synthetase-like [Nothobranchius furzeri]
# Database: human_prot_db
# Fields: query acc.ver, subject acc.ver, % identity, alignment length, mismatches, gap opens, q. start, q. end, s. start, s. end, evalue, bit score
# 1 hits found
KAF7212392.1	ENSG00000140284|ENSG00000140284.11|ENST00000267842|ENST00000267842.10	56.833	600	253	2	25	621	24	620	0.0	745
# BLASTP 2.12.0+
# Query: KAF7212393.1 very long-chain acyl-CoA synthetase-like [Nothobranchius furzeri]
# Database: human_prot_db
# Fields: query acc.ver, subject acc.ver, % identity, alignment length, mismatches, gap opens, q. start, q. end, s. start, s. end, evalue, bit score
# 1 hits found
KAF7212393.1	ENSG00000140284|ENSG00000140284.11|ENST00000267842|ENST00000267842.10	57.023	598	251	4	22	614	24	620	0.0	735
# BLASTP 2.12.0+
# Query: KAF7212394.1 histidine decarboxylase [Nothobranchius furzeri]
# Database: human_prot_db
# Fields: query acc.ver, subject acc.ver, % identity, alignment length, mismatches, gap opens, q. start, q. end, s. start, s. end, evalue, bit score
# 1 hits found
KAF7212394.1	ENSG00000140287|ENSG00000140287.11|ENST00000267845|ENST00000267845.8	54.441	698	231	7	1	651	2	659	0.0	742
# BLASTP 2.12.0+
# Query: KAF7212395.1 transcript variant X1 [Nothobranchius furzeri]
# Database: human_prot_db
# Fields: query acc.ver, subject acc.ver, % identity, alignment length, mismatches, gap opens, q. start, q. end, s. start, s. end, evalue, bit score
# 1 hits found
KAF7212395.1	ENSG00000138592|ENSG00000138592.14|ENST00000396444|ENST00000396444.7	57.205	1152	382	23	1	1084	1	1109	0.0	1211
# BLASTP 2.12.0+
# Query: KAF7212396.1 transcript variant X2 [Nothobranchius furzeri]
# Database: human_prot_db
# Fields: query acc.ver, subject acc.ver, % identity, alignment length, mismatches, gap opens, q. start, q. end, s. start, s. end, evalue, bit score
# 1 hits found
KAF7212396.1	ENSG00000138592|ENSG00000138592.14|ENST00000396444|ENST00000396444.7	57.205	1152	382	23	1	1084	1	1109	0.0	1211
# BLASTP 2.12.0+
# Query: KAF7212397.1 transcript variant X2 [Nothobranchius furzeri]
# Database: human_prot_db
# Fields: query acc.ver, subject acc.ver, % identity, alignment length, mismatches, gap opens, q. start, q. end, s. start, s. end, evalue, bit score
# 1 hits found
KAF7212397.1	ENSG00000069956|ENSG00000069956.13|ENST00000680652|ENST00000680652.1	69.816	762	184	12	1	757	1	721	0.0	1053
# BLASTP 2.12.0+
# Query: KAF7212398.1 transcript variant X1 [Nothobranchius furzeri]
# Database: human_prot_db
# Fields: query acc.ver, subject acc.ver, % identity, alignment length, mismatches, gap opens, q. start, q. end, s. start, s. end, evalue, bit score
# 1 hits found
KAF7212398.1	ENSG00000069956|ENSG00000069956.13|ENST00000680652|ENST00000680652.1	69.816	762	184	12	1	757	1	721	0.0	1053
# BLASTP 2.12.0+
# Query: KAF7212399.1 gliomedin, partial [Nothobranchius furzeri]
# Database: human_prot_db
# Fields: query acc.ver, subject acc.ver, % identity, alignment length, mismatches, gap opens, q. start, q. end, s. start, s. end, evalue, bit score
# 1 hits found
KAF7212399.1	ENSG00000186417|ENSG00000186417.14|ENST00000612989|ENST00000612989.1	40.471	425	174	7	4	352	1	422	4.47e-103	311
# BLASTP 2.12.0+
# Query: KAF7212400.1 transcript variant X4 [Nothobranchius furzeri]
# Database: human_prot_db
# Fields: query acc.ver, subject acc.ver, % identity, alignment length, mismatches, gap opens, q. start, q. end, s. start, s. end, evalue, bit score
# 1 hits found
KAF7212400.1	ENSG00000104093|ENSG00000104093.14|ENST00000543779|ENST00000543779.6	68.869	3087	862	37	1	3038	1	3037	0.0	4300
# BLASTP 2.12.0+
# Query: KAF7212401.1 transcript variant X2 [Nothobranchius furzeri]
# Database: human_prot_db
# Fields: query acc.ver, subject acc.ver, % identity, alignment length, mismatches, gap opens, q. start, q. end, s. start, s. end, evalue, bit score
# 1 hits found
KAF7212401.1	ENSG00000104093|ENSG00000104093.14|ENST00000560891|ENST00000560891.6	68.337	3114	881	38	1	3065	1	3058	0.0	4291
# BLASTP 2.12.0+
# Query: KAF7212402.1 transcript variant X3 [Nothobranchius furzeri]
# Database: human_prot_db
# Fields: query acc.ver, subject acc.ver, % identity, alignment length, mismatches, gap opens, q. start, q. end, s. start, s. end, evalue, bit score
# 1 hits found
KAF7212402.1	ENSG00000104093|ENSG00000104093.14|ENST00000560891|ENST00000560891.6	68.704	3109	873	38	1	3060	1	3058	0.0	4314
# BLASTP 2.12.0+
# Query: KAF7212403.1 transcript variant X1 [Nothobranchius furzeri]
# Database: human_prot_db
# Fields: query acc.ver, subject acc.ver, % identity, alignment length, mismatches, gap opens, q. start, q. end, s. start, s. end, evalue, bit score
# 1 hits found
KAF7212403.1	ENSG00000104093|ENSG00000104093.14|ENST00000560891|ENST00000560891.6	67.734	3155	872	39	1	3106	1	3058	0.0	4301
# BLASTP 2.12.0+
# Query: KAF7212404.1 transcript variant X1 [Nothobranchius furzeri]
# Database: human_prot_db
# Fields: query acc.ver, subject acc.ver, % identity, alignment length, mismatches, gap opens, q. start, q. end, s. start, s. end, evalue, bit score
# 1 hits found
KAF7212404.1	ENSG00000137872|ENSG00000137872.17|ENST00000536845|ENST00000536845.7	64.901	1114	338	20	6	1109	3	1073	0.0	1427
# BLASTP 2.12.0+
# Query: KAF7212405.1 transcript variant X3 [Nothobranchius furzeri]
# Database: human_prot_db
# Fields: query acc.ver, subject acc.ver, % identity, alignment length, mismatches, gap opens, q. start, q. end, s. start, s. end, evalue, bit score
# 1 hits found
KAF7212405.1	ENSG00000137872|ENSG00000137872.17|ENST00000354744|ENST00000354744.8	66.730	1052	304	18	6	1048	3	1017	0.0	1407
# BLASTP 2.12.0+
# Query: KAF7212406.1 transcript variant X4 [Nothobranchius furzeri]
# Database: human_prot_db
# Fields: query acc.ver, subject acc.ver, % identity, alignment length, mismatches, gap opens, q. start, q. end, s. start, s. end, evalue, bit score
# 1 hits found
KAF7212406.1	ENSG00000137872|ENSG00000137872.17|ENST00000389428|ENST00000389428.7	66.989	1033	295	18	6	1029	3	998	0.0	1388
# BLASTP 2.12.0+
# Query: KAF7212407.1 transcript variant X2 [Nothobranchius furzeri]
# Database: human_prot_db
# Fields: query acc.ver, subject acc.ver, % identity, alignment length, mismatches, gap opens, q. start, q. end, s. start, s. end, evalue, bit score
# 1 hits found
KAF7212407.1	ENSG00000137872|ENSG00000137872.17|ENST00000536845|ENST00000536845.7	64.901	1114	338	20	6	1109	3	1073	0.0	1427
# BLASTP 2.12.0+
# Query: KAF7212408.1 E3 ubiquitin-protein ligase RNF128-like [Nothobranchius furzeri]
# Database: human_prot_db
# Fields: query acc.ver, subject acc.ver, % identity, alignment length, mismatches, gap opens, q. start, q. end, s. start, s. end, evalue, bit score
# 1 hits found
KAF7212408.1	ENSG00000133135|ENSG00000133135.14|ENST00000324342|ENST00000324342.7	50.645	310	146	5	1	306	1	307	2.57e-107	322
# BLASTP 2.12.0+
# Query: KAF7212409.1 solute carrier family 24 member 5 [Nothobranchius furzeri]
# Database: human_prot_db
# Fields: query acc.ver, subject acc.ver, % identity, alignment length, mismatches, gap opens, q. start, q. end, s. start, s. end, evalue, bit score
# 1 hits found
KAF7212409.1	ENSG00000188467|ENSG00000188467.11|ENST00000341459|ENST00000341459.8	68.884	466	144	1	47	511	33	498	0.0	701
# BLASTP 2.12.0+
# Query: KAF7212410.1 transcript variant X2 [Nothobranchius furzeri]
# Database: human_prot_db
# Fields: query acc.ver, subject acc.ver, % identity, alignment length, mismatches, gap opens, q. start, q. end, s. start, s. end, evalue, bit score
# 1 hits found
KAF7212410.1	ENSG00000104177|ENSG00000104177.18|ENST00000267836|ENST00000267836.10	63.717	565	184	13	7	563	25	576	0.0	592
# BLASTP 2.12.0+
# Query: KAF7212411.1 transcript variant X1 [Nothobranchius furzeri]
# Database: human_prot_db
# Fields: query acc.ver, subject acc.ver, % identity, alignment length, mismatches, gap opens, q. start, q. end, s. start, s. end, evalue, bit score
# 1 hits found
KAF7212411.1	ENSG00000104177|ENSG00000104177.18|ENST00000267836|ENST00000267836.10	62.937	572	185	14	7	571	25	576	0.0	590
# BLASTP 2.12.0+
# Query: KAF7212412.1 cortexin 2 [Nothobranchius furzeri]
# Database: human_prot_db
# Fields: query acc.ver, subject acc.ver, % identity, alignment length, mismatches, gap opens, q. start, q. end, s. start, s. end, evalue, bit score
# 1 hits found
KAF7212412.1	ENSG00000233932|ENSG00000233932.6|ENST00000647363|ENST00000647363.1	67.500	80	26	0	12	91	1	80	7.74e-35	115
# BLASTP 2.12.0+
# Query: KAF7212413.1 solute carrier family 12 member 1 [Nothobranchius furzeri]
# Database: human_prot_db
# Fields: query acc.ver, subject acc.ver, % identity, alignment length, mismatches, gap opens, q. start, q. end, s. start, s. end, evalue, bit score
# 1 hits found
KAF7212413.1	ENSG00000074803|ENSG00000074803.20|ENST00000647546|ENST00000647546.1	64.060	1074	340	5	11	1042	30	1099	0.0	1354
# BLASTP 2.12.0+
# Query: KAF7212414.1 transcript variant X2 [Nothobranchius furzeri]
# Database: human_prot_db
# Fields: query acc.ver, subject acc.ver, % identity, alignment length, mismatches, gap opens, q. start, q. end, s. start, s. end, evalue, bit score
# 1 hits found
KAF7212414.1	ENSG00000128951|ENSG00000128951.14|ENST00000455976|ENST00000455976.6	73.964	169	39	2	1	169	1	164	1.62e-86	252
# BLASTP 2.12.0+
# Query: KAF7212415.1 transcript variant X1 [Nothobranchius furzeri]
# Database: human_prot_db
# Fields: query acc.ver, subject acc.ver, % identity, alignment length, mismatches, gap opens, q. start, q. end, s. start, s. end, evalue, bit score
# 1 hits found
KAF7212415.1	ENSG00000128951|ENSG00000128951.14|ENST00000558813|ENST00000558813.5	80.576	139	27	0	61	199	3	141	6.09e-83	243
# BLASTP 2.12.0+
# Query: KAF7212416.1 transcript variant X2 [Nothobranchius furzeri]
# Database: human_prot_db
# Fields: query acc.ver, subject acc.ver, % identity, alignment length, mismatches, gap opens, q. start, q. end, s. start, s. end, evalue, bit score
# 1 hits found
KAF7212416.1	ENSG00000138829|ENSG00000138829.12|ENST00000508053|ENST00000508053.5	67.336	2890	881	21	49	2923	71	2912	0.0	3953
# BLASTP 2.12.0+
# Query: KAF7212417.1 transcript variant X1 [Nothobranchius furzeri]
# Database: human_prot_db
# Fields: query acc.ver, subject acc.ver, % identity, alignment length, mismatches, gap opens, q. start, q. end, s. start, s. end, evalue, bit score
# 1 hits found
KAF7212417.1	ENSG00000138829|ENSG00000138829.12|ENST00000508053|ENST00000508053.5	67.336	2890	881	21	49	2923	71	2912	0.0	3953
# BLASTP 2.12.0+
# Query: KAF7212418.1 SHC (Src homology 2 domain containing) family member 4 [Nothobranchius furzeri]
# Database: human_prot_db
# Fields: query acc.ver, subject acc.ver, % identity, alignment length, mismatches, gap opens, q. start, q. end, s. start, s. end, evalue, bit score
# 2 hits found
KAF7212418.1	ENSG00000185634|ENSG00000185634.12|ENST00000332408|ENST00000332408.9	37.130	439	220	13	17	432	22	427	1.51e-61	215
KAF7212418.1	ENSG00000185634|ENSG00000185634.12|ENST00000332408|ENST00000332408.9	57.000	100	42	1	462	561	519	617	4.90e-30	126
# BLASTP 2.12.0+
# Query: KAF7212419.1 SECIS binding protein 2 like [Nothobranchius furzeri]
# Database: human_prot_db
# Fields: query acc.ver, subject acc.ver, % identity, alignment length, mismatches, gap opens, q. start, q. end, s. start, s. end, evalue, bit score
# 1 hits found
KAF7212419.1	ENSG00000138593|ENSG00000138593.9|ENST00000559471|ENST00000559471.6	60.493	1096	366	23	7	1069	8	1069	0.0	1146
# BLASTP 2.12.0+
# Query: KAF7212420.1 COP9 signalosome subunit 2 [Nothobranchius furzeri]
# Database: human_prot_db
# Fields: query acc.ver, subject acc.ver, % identity, alignment length, mismatches, gap opens, q. start, q. end, s. start, s. end, evalue, bit score
# 1 hits found
KAF7212420.1	ENSG00000166200|ENSG00000166200.15|ENST00000388901|ENST00000388901.10	99.097	443	4	0	1	443	1	443	0.0	909
# BLASTP 2.12.0+
# Query: KAF7212421.1 fibroblast growth factor 7 [Nothobranchius furzeri]
# Database: human_prot_db
# Fields: query acc.ver, subject acc.ver, % identity, alignment length, mismatches, gap opens, q. start, q. end, s. start, s. end, evalue, bit score
# 1 hits found
KAF7212421.1	ENSG00000140285|ENSG00000140285.12|ENST00000267843|ENST00000267843.9	53.125	192	88	2	1	191	1	191	2.16e-72	219
# BLASTP 2.12.0+
# Query: KAF7212422.1 transcript variant X1 [Nothobranchius furzeri]
# Database: human_prot_db
# Fields: query acc.ver, subject acc.ver, % identity, alignment length, mismatches, gap opens, q. start, q. end, s. start, s. end, evalue, bit score
# 1 hits found
KAF7212422.1	ENSG00000104047|ENSG00000104047.15|ENST00000558653|ENST00000558653.5	55.797	276	109	3	28	300	32	297	1.23e-107	316
# BLASTP 2.12.0+
# Query: KAF7212423.1 transcript variant X2 [Nothobranchius furzeri]
# Database: human_prot_db
# Fields: query acc.ver, subject acc.ver, % identity, alignment length, mismatches, gap opens, q. start, q. end, s. start, s. end, evalue, bit score
# 1 hits found
KAF7212423.1	ENSG00000104047|ENSG00000104047.15|ENST00000558653|ENST00000558653.5	55.797	276	109	3	28	300	32	297	1.23e-107	316
# BLASTP 2.12.0+
# Query: KAF7212424.1 mitochondrial-like [Nothobranchius furzeri]
# Database: human_prot_db
# Fields: query acc.ver, subject acc.ver, % identity, alignment length, mismatches, gap opens, q. start, q. end, s. start, s. end, evalue, bit score
# 1 hits found
KAF7212424.1	ENSG00000112992|ENSG00000112992.18|ENST00000670904|ENST00000670904.1	78.710	1085	217	5	1	1072	1	1084	0.0	1736
# BLASTP 2.12.0+
# Query: KAF7212425.1 spermatogenesis associated 5 like 1 [Nothobranchius furzeri]
# Database: human_prot_db
# Fields: query acc.ver, subject acc.ver, % identity, alignment length, mismatches, gap opens, q. start, q. end, s. start, s. end, evalue, bit score
# 1 hits found
KAF7212425.1	ENSG00000171763|ENSG00000171763.20|ENST00000305560|ENST00000305560.11	52.894	743	328	7	4	742	14	738	0.0	730
# BLASTP 2.12.0+
# Query: KAF7212426.1 hypothetical protein G4P62_007396 [Nothobranchius furzeri]
# Database: human_prot_db
# Fields: query acc.ver, subject acc.ver, % identity, alignment length, mismatches, gap opens, q. start, q. end, s. start, s. end, evalue, bit score
# 1 hits found
KAF7212426.1	ENSG00000166920|ENSG00000166920.13|ENST00000396650|ENST00000396650.7	63.855	83	29	1	3	85	2	83	2.07e-31	106
# BLASTP 2.12.0+
# Query: KAF7212427.1 transcript variant X1 [Nothobranchius furzeri]
# Database: human_prot_db
# Fields: query acc.ver, subject acc.ver, % identity, alignment length, mismatches, gap opens, q. start, q. end, s. start, s. end, evalue, bit score
# 1 hits found
KAF7212427.1	ENSG00000104154|ENSG00000104154.7|ENST00000261867|ENST00000261867.5	57.639	432	177	3	1	430	1	428	3.74e-174	495
# BLASTP 2.12.0+
# Query: KAF7212428.1 transcript variant X2 [Nothobranchius furzeri]
# Database: human_prot_db
# Fields: query acc.ver, subject acc.ver, % identity, alignment length, mismatches, gap opens, q. start, q. end, s. start, s. end, evalue, bit score
# 1 hits found
KAF7212428.1	ENSG00000104154|ENSG00000104154.7|ENST00000261867|ENST00000261867.5	57.639	432	177	3	1	430	1	428	3.74e-174	495
# BLASTP 2.12.0+
# Query: KAF7212429.1 transcript variant X2 [Nothobranchius furzeri]
# Database: human_prot_db
# Fields: query acc.ver, subject acc.ver, % identity, alignment length, mismatches, gap opens, q. start, q. end, s. start, s. end, evalue, bit score
# 1 hits found
KAF7212429.1	ENSG00000104164|ENSG00000104164.12|ENST00000220531|ENST00000220531.9	66.917	133	44	0	40	172	39	171	9.43e-56	174
# BLASTP 2.12.0+
# Query: KAF7212430.1 transcript variant X1 [Nothobranchius furzeri]
# Database: human_prot_db
# Fields: query acc.ver, subject acc.ver, % identity, alignment length, mismatches, gap opens, q. start, q. end, s. start, s. end, evalue, bit score
# 1 hits found
KAF7212430.1	ENSG00000104164|ENSG00000104164.12|ENST00000220531|ENST00000220531.9	66.917	133	44	0	40	172	39	171	9.43e-56	174
# BLASTP 2.12.0+
# Query: KAF7212431.1 nicotinamide riboside kinase 2-like [Nothobranchius furzeri]
# Database: human_prot_db
# Fields: query acc.ver, subject acc.ver, % identity, alignment length, mismatches, gap opens, q. start, q. end, s. start, s. end, evalue, bit score
# 1 hits found
KAF7212431.1	ENSG00000077009|ENSG00000077009.13|ENST00000168977|ENST00000168977.6	59.406	202	71	2	1	202	1	191	5.77e-93	272
# BLASTP 2.12.0+
# Query: KAF7212432.1 transcript variant X1 [Nothobranchius furzeri]
# Database: human_prot_db
# Fields: query acc.ver, subject acc.ver, % identity, alignment length, mismatches, gap opens, q. start, q. end, s. start, s. end, evalue, bit score
# 1 hits found
KAF7212432.1	ENSG00000168286|ENSG00000168286.3|ENST00000303596|ENST00000303596.3	35.897	78	49	1	4	81	5	81	2.51e-08	56.6
# BLASTP 2.12.0+
# Query: KAF7212433.1 transcript variant X2 [Nothobranchius furzeri]
# Database: human_prot_db
# Fields: query acc.ver, subject acc.ver, % identity, alignment length, mismatches, gap opens, q. start, q. end, s. start, s. end, evalue, bit score
# 1 hits found
KAF7212433.1	ENSG00000183723|ENSG00000183723.13|ENST00000394106|ENST00000394106.7	34.545	55	35	1	15	68	67	121	1.5	31.2
# BLASTP 2.12.0+
# Query: KAF7212434.1 transcript variant X2 [Nothobranchius furzeri]
# Database: human_prot_db
# Fields: query acc.ver, subject acc.ver, % identity, alignment length, mismatches, gap opens, q. start, q. end, s. start, s. end, evalue, bit score
# 1 hits found
KAF7212434.1	ENSG00000164176|ENSG00000164176.13|ENST00000380138|ENST00000380138.3	55.134	448	199	2	25	471	22	468	0.0	542
# BLASTP 2.12.0+
# Query: KAF7212435.1 transcript variant X1 [Nothobranchius furzeri]
# Database: human_prot_db
# Fields: query acc.ver, subject acc.ver, % identity, alignment length, mismatches, gap opens, q. start, q. end, s. start, s. end, evalue, bit score
# 1 hits found
KAF7212435.1	ENSG00000164176|ENSG00000164176.13|ENST00000380138|ENST00000380138.3	54.405	454	199	3	25	477	22	468	0.0	536
# BLASTP 2.12.0+
# Query: KAF7212436.1 mothers against decapentaplegic-like protein 6-like [Nothobranchius furzeri]
# Database: human_prot_db
# Fields: query acc.ver, subject acc.ver, % identity, alignment length, mismatches, gap opens, q. start, q. end, s. start, s. end, evalue, bit score
# 1 hits found
KAF7212436.1	ENSG00000137834|ENSG00000137834.15|ENST00000288840|ENST00000288840.10	47.467	533	210	15	1	500	1	496	3.11e-136	404
# BLASTP 2.12.0+
# Query: KAF7212437.1 mitogen-activated protein kinase kinase 5 [Nothobranchius furzeri]
# Database: human_prot_db
# Fields: query acc.ver, subject acc.ver, % identity, alignment length, mismatches, gap opens, q. start, q. end, s. start, s. end, evalue, bit score
# 1 hits found
KAF7212437.1	ENSG00000137764|ENSG00000137764.20|ENST00000178640|ENST00000178640.10	76.728	434	100	1	9	441	12	445	0.0	682
# BLASTP 2.12.0+
# Query: KAF7212438.1 SKI family transcriptional corepressor 1 homolog-B-like [Nothobranchius furzeri]
# Database: human_prot_db
# Fields: query acc.ver, subject acc.ver, % identity, alignment length, mismatches, gap opens, q. start, q. end, s. start, s. end, evalue, bit score
# 1 hits found
KAF7212438.1	ENSG00000188779|ENSG00000188779.12|ENST00000554240|ENST00000554240.5	47.983	942	272	28	1	740	1	926	0.0	706
# BLASTP 2.12.0+
# Query: KAF7212439.1 transcript variant X1 [Nothobranchius furzeri]
# Database: human_prot_db
# Fields: query acc.ver, subject acc.ver, % identity, alignment length, mismatches, gap opens, q. start, q. end, s. start, s. end, evalue, bit score
# 1 hits found
KAF7212439.1	ENSG00000033800|ENSG00000033800.14|ENST00000249636|ENST00000249636.11	70.056	718	141	21	1	711	1	651	0.0	892
# BLASTP 2.12.0+
# Query: KAF7212440.1 transcript variant X2 [Nothobranchius furzeri]
# Database: human_prot_db
# Fields: query acc.ver, subject acc.ver, % identity, alignment length, mismatches, gap opens, q. start, q. end, s. start, s. end, evalue, bit score
# 1 hits found
KAF7212440.1	ENSG00000033800|ENSG00000033800.14|ENST00000249636|ENST00000249636.11	70.845	710	141	20	1	703	1	651	0.0	899
# BLASTP 2.12.0+
# Query: KAF7212441.1 relaxin-3 receptor 1-like [Nothobranchius furzeri]
# Database: human_prot_db
# Fields: query acc.ver, subject acc.ver, % identity, alignment length, mismatches, gap opens, q. start, q. end, s. start, s. end, evalue, bit score
# 1 hits found
KAF7212441.1	ENSG00000277069|ENSG00000277069.2|ENST00000616205|ENST00000616205.2	52.096	334	125	4	29	327	73	406	6.13e-116	344
# BLASTP 2.12.0+
# Query: KAF7212442.1 mortality factor 4-like protein 1 [Nothobranchius furzeri]
# Database: human_prot_db
# Fields: query acc.ver, subject acc.ver, % identity, alignment length, mismatches, gap opens, q. start, q. end, s. start, s. end, evalue, bit score
# 1 hits found
KAF7212442.1	ENSG00000185787|ENSG00000185787.15|ENST00000426013|ENST00000426013.7	83.591	323	53	0	1	323	1	323	0.0	570
# BLASTP 2.12.0+
# Query: KAF7212443.1 transcript variant X1 [Nothobranchius furzeri]
# Database: human_prot_db
# Fields: query acc.ver, subject acc.ver, % identity, alignment length, mismatches, gap opens, q. start, q. end, s. start, s. end, evalue, bit score
# 1 hits found
KAF7212443.1	ENSG00000140332|ENSG00000140332.17|ENST00000559929|ENST00000559929.5	89.111	799	58	8	1	787	1	782	0.0	1400
# BLASTP 2.12.0+
# Query: KAF7212444.1 transcript variant X4 [Nothobranchius furzeri]
# Database: human_prot_db
# Fields: query acc.ver, subject acc.ver, % identity, alignment length, mismatches, gap opens, q. start, q. end, s. start, s. end, evalue, bit score
# 1 hits found
KAF7212444.1	ENSG00000140332|ENSG00000140332.17|ENST00000559929|ENST00000559929.5	90.191	785	62	7	1	773	1	782	0.0	1402
# BLASTP 2.12.0+
# Query: KAF7212445.1 transcript variant X2 [Nothobranchius furzeri]
# Database: human_prot_db
# Fields: query acc.ver, subject acc.ver, % identity, alignment length, mismatches, gap opens, q. start, q. end, s. start, s. end, evalue, bit score
# 1 hits found
KAF7212445.1	ENSG00000140332|ENSG00000140332.17|ENST00000559929|ENST00000559929.5	88.986	799	58	9	1	786	1	782	0.0	1393
# BLASTP 2.12.0+
# Query: KAF7212446.1 transcript variant X3 [Nothobranchius furzeri]
# Database: human_prot_db
# Fields: query acc.ver, subject acc.ver, % identity, alignment length, mismatches, gap opens, q. start, q. end, s. start, s. end, evalue, bit score
# 1 hits found
KAF7212446.1	ENSG00000140332|ENSG00000140332.17|ENST00000557997|ENST00000557997.5	89.770	782	57	7	1	777	1	764	0.0	1387
# BLASTP 2.12.0+
# Query: KAF7212447.1 transcript variant X5 [Nothobranchius furzeri]
# Database: human_prot_db
# Fields: query acc.ver, subject acc.ver, % identity, alignment length, mismatches, gap opens, q. start, q. end, s. start, s. end, evalue, bit score
# 1 hits found
KAF7212447.1	ENSG00000140332|ENSG00000140332.17|ENST00000557997|ENST00000557997.5	90.885	768	61	6	1	763	1	764	0.0	1388
# BLASTP 2.12.0+
# Query: KAF7212448.1 transcript variant X4 [Nothobranchius furzeri]
# Database: human_prot_db
# Fields: query acc.ver, subject acc.ver, % identity, alignment length, mismatches, gap opens, q. start, q. end, s. start, s. end, evalue, bit score
# 2 hits found
KAF7212448.1	ENSG00000137807|ENSG00000137807.16|ENST00000395392|ENST00000395392.6	67.507	714	205	6	3	715	2	689	0.0	991
KAF7212448.1	ENSG00000137807|ENSG00000137807.16|ENST00000395392|ENST00000395392.6	48.780	82	27	4	714	783	869	947	3.49e-10	65.5
# BLASTP 2.12.0+
# Query: KAF7212449.1 transcript variant X3 [Nothobranchius furzeri]
# Database: human_prot_db
# Fields: query acc.ver, subject acc.ver, % identity, alignment length, mismatches, gap opens, q. start, q. end, s. start, s. end, evalue, bit score
# 1 hits found
KAF7212449.1	ENSG00000137807|ENSG00000137807.16|ENST00000352331|ENST00000352331.8	65.870	879	251	12	3	861	2	851	0.0	1163
# BLASTP 2.12.0+
# Query: KAF7212450.1 transcript variant X2 [Nothobranchius furzeri]
# Database: human_prot_db
# Fields: query acc.ver, subject acc.ver, % identity, alignment length, mismatches, gap opens, q. start, q. end, s. start, s. end, evalue, bit score
# 1 hits found
KAF7212450.1	ENSG00000137807|ENSG00000137807.16|ENST00000352331|ENST00000352331.8	59.251	908	287	14	3	885	2	851	0.0	1034
# BLASTP 2.12.0+
# Query: KAF7212451.1 transcript variant X1 [Nothobranchius furzeri]
# Database: human_prot_db
# Fields: query acc.ver, subject acc.ver, % identity, alignment length, mismatches, gap opens, q. start, q. end, s. start, s. end, evalue, bit score
# 1 hits found
KAF7212451.1	ENSG00000137807|ENSG00000137807.16|ENST00000395392|ENST00000395392.6	62.170	986	308	18	3	963	2	947	0.0	1187
# BLASTP 2.12.0+
# Query: KAF7212452.1 transcript variant X2 [Nothobranchius furzeri]
# Database: human_prot_db
# Fields: query acc.ver, subject acc.ver, % identity, alignment length, mismatches, gap opens, q. start, q. end, s. start, s. end, evalue, bit score
# 1 hits found
KAF7212452.1	ENSG00000160781|ENSG00000160781.17|ENST00000292291|ENST00000292291.10	54.328	335	138	3	21	353	4	325	4.41e-129	375
# BLASTP 2.12.0+
# Query: KAF7212453.1 transcript variant X1 [Nothobranchius furzeri]
# Database: human_prot_db
# Fields: query acc.ver, subject acc.ver, % identity, alignment length, mismatches, gap opens, q. start, q. end, s. start, s. end, evalue, bit score
# 1 hits found
KAF7212453.1	ENSG00000160781|ENSG00000160781.17|ENST00000292291|ENST00000292291.10	54.328	335	138	3	21	353	4	325	4.41e-129	375
# BLASTP 2.12.0+
# Query: KAF7212454.1 glucuronic acid epimerase [Nothobranchius furzeri]
# Database: human_prot_db
# Fields: query acc.ver, subject acc.ver, % identity, alignment length, mismatches, gap opens, q. start, q. end, s. start, s. end, evalue, bit score
# 1 hits found
KAF7212454.1	ENSG00000138604|ENSG00000138604.10|ENST00000261858|ENST00000261858.7	73.301	618	141	5	1	595	1	617	0.0	960
# BLASTP 2.12.0+
# Query: KAF7212455.1 acidic nuclear phosphoprotein 32 family member A [Nothobranchius furzeri]
# Database: human_prot_db
# Fields: query acc.ver, subject acc.ver, % identity, alignment length, mismatches, gap opens, q. start, q. end, s. start, s. end, evalue, bit score
# 1 hits found
KAF7212455.1	ENSG00000140350|ENSG00000140350.15|ENST00000560303|ENST00000560303.1	87.805	164	20	0	1	164	1	164	7.60e-93	272
# BLASTP 2.12.0+
# Query: KAF7212456.1 transcript variant X2 [Nothobranchius furzeri]
# Database: human_prot_db
# Fields: query acc.ver, subject acc.ver, % identity, alignment length, mismatches, gap opens, q. start, q. end, s. start, s. end, evalue, bit score
# 1 hits found
KAF7212456.1	ENSG00000103647|ENSG00000103647.13|ENST00000261861|ENST00000261861.10	86.250	480	65	1	1	480	1	479	0.0	890
# BLASTP 2.12.0+
# Query: KAF7212457.1 transcript variant X3 [Nothobranchius furzeri]
# Database: human_prot_db
# Fields: query acc.ver, subject acc.ver, % identity, alignment length, mismatches, gap opens, q. start, q. end, s. start, s. end, evalue, bit score
# 1 hits found
KAF7212457.1	ENSG00000103647|ENSG00000103647.13|ENST00000261861|ENST00000261861.10	86.105	475	65	1	1	475	6	479	0.0	880
# BLASTP 2.12.0+
# Query: KAF7212458.1 transcript variant X1 [Nothobranchius furzeri]
# Database: human_prot_db
# Fields: query acc.ver, subject acc.ver, % identity, alignment length, mismatches, gap opens, q. start, q. end, s. start, s. end, evalue, bit score
# 1 hits found
KAF7212458.1	ENSG00000103647|ENSG00000103647.13|ENST00000261861|ENST00000261861.10	86.134	476	65	1	35	510	5	479	0.0	882
# BLASTP 2.12.0+
# Query: KAF7212459.1 putative nuclease HARBI1, partial [Nothobranchius furzeri]
# Database: human_prot_db
# Fields: query acc.ver, subject acc.ver, % identity, alignment length, mismatches, gap opens, q. start, q. end, s. start, s. end, evalue, bit score
# 1 hits found
KAF7212459.1	ENSG00000180423|ENSG00000180423.4|ENST00000326737|ENST00000326737.3	28.571	196	124	5	5	189	21	211	8.69e-14	70.9
# BLASTP 2.12.0+
# Query: KAF7212460.1 integrin subunit alpha 11 [Nothobranchius furzeri]
# Database: human_prot_db
# Fields: query acc.ver, subject acc.ver, % identity, alignment length, mismatches, gap opens, q. start, q. end, s. start, s. end, evalue, bit score
# 1 hits found
KAF7212460.1	ENSG00000137809|ENSG00000137809.17|ENST00000423218|ENST00000423218.6	56.387	1190	508	8	5	1189	6	1189	0.0	1369
# BLASTP 2.12.0+
# Query: KAF7212461.1 relaxin-3 receptor 1-like [Nothobranchius furzeri]
# Database: human_prot_db
# Fields: query acc.ver, subject acc.ver, % identity, alignment length, mismatches, gap opens, q. start, q. end, s. start, s. end, evalue, bit score
# 1 hits found
KAF7212461.1	ENSG00000277069|ENSG00000277069.2|ENST00000616205|ENST00000616205.2	52.381	357	132	7	29	347	73	429	1.61e-119	355
# BLASTP 2.12.0+
# Query: KAF7212462.1 zinc finger BED domain-containing protein 1-like [Nothobranchius furzeri]
# Database: human_prot_db
# Fields: query acc.ver, subject acc.ver, % identity, alignment length, mismatches, gap opens, q. start, q. end, s. start, s. end, evalue, bit score
# 1 hits found
KAF7212462.1	ENSG00000214717|ENSG00000214717.12|ENST00000652001|ENST00000652001.1	25.321	312	205	9	1	304	360	651	1.20e-12	69.7
# BLASTP 2.12.0+
# Query: KAF7212463.1 transcript variant X1 [Nothobranchius furzeri]
# Database: human_prot_db
# Fields: query acc.ver, subject acc.ver, % identity, alignment length, mismatches, gap opens, q. start, q. end, s. start, s. end, evalue, bit score
# 1 hits found
KAF7212463.1	ENSG00000129007|ENSG00000129007.16|ENST00000467889|ENST00000467889.3	65.359	153	53	0	1	153	1	153	3.06e-71	212
# BLASTP 2.12.0+
# Query: KAF7212464.1 transcript variant X2 [Nothobranchius furzeri]
# Database: human_prot_db
# Fields: query acc.ver, subject acc.ver, % identity, alignment length, mismatches, gap opens, q. start, q. end, s. start, s. end, evalue, bit score
# 2 hits found
KAF7212464.1	ENSG00000129007|ENSG00000129007.16|ENST00000467889|ENST00000467889.3	66.400	125	42	0	1	125	1	125	7.51e-56	172
KAF7212464.1	ENSG00000129007|ENSG00000129007.16|ENST00000467889|ENST00000467889.3	30.769	52	36	0	19	70	92	143	0.57	30.8
# BLASTP 2.12.0+
# Query: KAF7212465.1 variant [Nothobranchius furzeri]
# Database: human_prot_db
# Fields: query acc.ver, subject acc.ver, % identity, alignment length, mismatches, gap opens, q. start, q. end, s. start, s. end, evalue, bit score
# 1 hits found
KAF7212465.1	ENSG00000128973|ENSG00000128973.13|ENST00000249806|ENST00000249806.11	68.421	285	90	0	16	300	27	311	4.58e-140	399
# BLASTP 2.12.0+
# Query: KAF7212466.1 cholinergic receptor nicotinic alpha 7 subunit [Nothobranchius furzeri]
# Database: human_prot_db
# Fields: query acc.ver, subject acc.ver, % identity, alignment length, mismatches, gap opens, q. start, q. end, s. start, s. end, evalue, bit score
# 1 hits found
KAF7212466.1	ENSG00000274542|ENSG00000274542.1|ENST00000455693|ENST00000455693.3	74.900	498	118	3	10	506	10	501	0.0	784
# BLASTP 2.12.0+
# Query: KAF7212467.1 transcript variant X1 [Nothobranchius furzeri]
# Database: human_prot_db
# Fields: query acc.ver, subject acc.ver, % identity, alignment length, mismatches, gap opens, q. start, q. end, s. start, s. end, evalue, bit score
# 1 hits found
KAF7212467.1	ENSG00000103671|ENSG00000103671.10|ENST00000261884|ENST00000261884.8	58.407	565	211	8	3	555	10	562	0.0	667
# BLASTP 2.12.0+
# Query: KAF7212468.1 transcript variant X2 [Nothobranchius furzeri]
# Database: human_prot_db
# Fields: query acc.ver, subject acc.ver, % identity, alignment length, mismatches, gap opens, q. start, q. end, s. start, s. end, evalue, bit score
# 1 hits found
KAF7212468.1	ENSG00000103671|ENSG00000103671.10|ENST00000261884|ENST00000261884.8	59.233	574	218	7	3	568	10	575	0.0	692
# BLASTP 2.12.0+
# Query: KAF7212469.1 zinc finger protein 609 [Nothobranchius furzeri]
# Database: human_prot_db
# Fields: query acc.ver, subject acc.ver, % identity, alignment length, mismatches, gap opens, q. start, q. end, s. start, s. end, evalue, bit score
# 1 hits found
KAF7212469.1	ENSG00000180357|ENSG00000180357.9|ENST00000326648|ENST00000326648.4	56.583	1428	518	37	1	1366	1	1388	0.0	1329
# BLASTP 2.12.0+
# Query: KAF7212470.1 transcript variant X1 [Nothobranchius furzeri]
# Database: human_prot_db
# Fields: query acc.ver, subject acc.ver, % identity, alignment length, mismatches, gap opens, q. start, q. end, s. start, s. end, evalue, bit score
# 1 hits found
KAF7212470.1	ENSG00000175318|ENSG00000175318.12|ENST00000309731|ENST00000309731.12	45.349	344	155	9	42	353	3	345	6.64e-76	239
# BLASTP 2.12.0+
# Query: KAF7212471.1 transcript variant X2 [Nothobranchius furzeri]
# Database: human_prot_db
# Fields: query acc.ver, subject acc.ver, % identity, alignment length, mismatches, gap opens, q. start, q. end, s. start, s. end, evalue, bit score
# 1 hits found
KAF7212471.1	ENSG00000175318|ENSG00000175318.12|ENST00000309731|ENST00000309731.12	48.845	303	124	8	31	303	44	345	1.39e-76	239
# BLASTP 2.12.0+
# Query: KAF7212472.1 NEDD8 specific [Nothobranchius furzeri]
# Database: human_prot_db
# Fields: query acc.ver, subject acc.ver, % identity, alignment length, mismatches, gap opens, q. start, q. end, s. start, s. end, evalue, bit score
# 1 hits found
KAF7212472.1	ENSG00000166192|ENSG00000166192.15|ENST00000542035|ENST00000542035.2	64.151	212	74	2	1	211	1	211	2.22e-94	276
# BLASTP 2.12.0+
# Query: KAF7212473.1 transcript variant X6 [Nothobranchius furzeri]
# Database: human_prot_db
# Fields: query acc.ver, subject acc.ver, % identity, alignment length, mismatches, gap opens, q. start, q. end, s. start, s. end, evalue, bit score
# 1 hits found
KAF7212473.1	ENSG00000066933|ENSG00000066933.16|ENST00000444904|ENST00000444904.5	58.976	2735	887	48	16	2707	6	2548	0.0	2941
# BLASTP 2.12.0+
# Query: KAF7212474.1 transcript variant X11 [Nothobranchius furzeri]
# Database: human_prot_db
# Fields: query acc.ver, subject acc.ver, % identity, alignment length, mismatches, gap opens, q. start, q. end, s. start, s. end, evalue, bit score
# 1 hits found
KAF7212474.1	ENSG00000066933|ENSG00000066933.16|ENST00000444904|ENST00000444904.5	59.367	2717	888	46	16	2690	6	2548	0.0	2953
# BLASTP 2.12.0+
# Query: KAF7212475.1 transcript variant X1 [Nothobranchius furzeri]
# Database: human_prot_db
# Fields: query acc.ver, subject acc.ver, % identity, alignment length, mismatches, gap opens, q. start, q. end, s. start, s. end, evalue, bit score
# 1 hits found
KAF7212475.1	ENSG00000140497|ENSG00000140497.16|ENST00000268099|ENST00000268099.13	61.584	341	113	6	1	335	1	329	2.17e-141	404
# BLASTP 2.12.0+
# Query: KAF7212476.1 transcript variant X2 [Nothobranchius furzeri]
# Database: human_prot_db
# Fields: query acc.ver, subject acc.ver, % identity, alignment length, mismatches, gap opens, q. start, q. end, s. start, s. end, evalue, bit score
# 1 hits found
KAF7212476.1	ENSG00000140497|ENSG00000140497.16|ENST00000268099|ENST00000268099.13	59.854	274	91	5	1	269	1	260	1.01e-104	308
# BLASTP 2.12.0+
# Query: KAF7212477.1 Bardet-Biedl syndrome 4 [Nothobranchius furzeri]
# Database: human_prot_db
# Fields: query acc.ver, subject acc.ver, % identity, alignment length, mismatches, gap opens, q. start, q. end, s. start, s. end, evalue, bit score
# 1 hits found
KAF7212477.1	ENSG00000140463|ENSG00000140463.14|ENST00000268057|ENST00000268057.9	73.225	493	123	4	12	499	1	489	0.0	738
# BLASTP 2.12.0+
# Query: KAF7212478.1 transcript variant X9 [Nothobranchius furzeri]
# Database: human_prot_db
# Fields: query acc.ver, subject acc.ver, % identity, alignment length, mismatches, gap opens, q. start, q. end, s. start, s. end, evalue, bit score
# 1 hits found
KAF7212478.1	ENSG00000067141|ENSG00000067141.17|ENST00000560262|ENST00000560262.5	63.421	1479	406	23	2	1418	3	1408	0.0	1793
# BLASTP 2.12.0+
# Query: KAF7212479.1 transcript variant X1 [Nothobranchius furzeri]
# Database: human_prot_db
# Fields: query acc.ver, subject acc.ver, % identity, alignment length, mismatches, gap opens, q. start, q. end, s. start, s. end, evalue, bit score
# 1 hits found
KAF7212479.1	ENSG00000067141|ENSG00000067141.17|ENST00000339362|ENST00000339362.9	65.712	1537	417	23	2	1506	3	1461	0.0	1938
# BLASTP 2.12.0+
# Query: KAF7212480.1 transcript variant X7 [Nothobranchius furzeri]
# Database: human_prot_db
# Fields: query acc.ver, subject acc.ver, % identity, alignment length, mismatches, gap opens, q. start, q. end, s. start, s. end, evalue, bit score
# 1 hits found
KAF7212480.1	ENSG00000067141|ENSG00000067141.17|ENST00000560262|ENST00000560262.5	65.517	1479	406	22	2	1449	3	1408	0.0	1878
# BLASTP 2.12.0+
# Query: KAF7212481.1 transcript variant X8 [Nothobranchius furzeri]
# Database: human_prot_db
# Fields: query acc.ver, subject acc.ver, % identity, alignment length, mismatches, gap opens, q. start, q. end, s. start, s. end, evalue, bit score
# 1 hits found
KAF7212481.1	ENSG00000067141|ENSG00000067141.17|ENST00000560262|ENST00000560262.5	66.872	1458	399	21	2	1427	3	1408	0.0	1891
# BLASTP 2.12.0+
# Query: KAF7212482.1 transcript variant X6 [Nothobranchius furzeri]
# Database: human_prot_db
# Fields: query acc.ver, subject acc.ver, % identity, alignment length, mismatches, gap opens, q. start, q. end, s. start, s. end, evalue, bit score
# 1 hits found
KAF7212482.1	ENSG00000067141|ENSG00000067141.17|ENST00000339362|ENST00000339362.9	66.129	1488	416	22	2	1457	3	1434	0.0	1897
# BLASTP 2.12.0+
# Query: KAF7212483.1 transcript variant X4 [Nothobranchius furzeri]
# Database: human_prot_db
# Fields: query acc.ver, subject acc.ver, % identity, alignment length, mismatches, gap opens, q. start, q. end, s. start, s. end, evalue, bit score
# 1 hits found
KAF7212483.1	ENSG00000067141|ENSG00000067141.17|ENST00000339362|ENST00000339362.9	66.667	1515	417	22	2	1484	3	1461	0.0	1951
# BLASTP 2.12.0+
# Query: KAF7212484.1 transcript variant X2 [Nothobranchius furzeri]
# Database: human_prot_db
# Fields: query acc.ver, subject acc.ver, % identity, alignment length, mismatches, gap opens, q. start, q. end, s. start, s. end, evalue, bit score
# 1 hits found
KAF7212484.1	ENSG00000067141|ENSG00000067141.17|ENST00000558964|ENST00000558964.5	65.596	1526	415	23	2	1495	3	1450	0.0	1918
# BLASTP 2.12.0+
# Query: KAF7212485.1 transcript variant X3 [Nothobranchius furzeri]
# Database: human_prot_db
# Fields: query acc.ver, subject acc.ver, % identity, alignment length, mismatches, gap opens, q. start, q. end, s. start, s. end, evalue, bit score
# 1 hits found
KAF7212485.1	ENSG00000067141|ENSG00000067141.17|ENST00000339362|ENST00000339362.9	65.254	1534	410	22	2	1487	3	1461	0.0	1917
# BLASTP 2.12.0+
# Query: KAF7212486.1 transcript variant X10 [Nothobranchius furzeri]
# Database: human_prot_db
# Fields: query acc.ver, subject acc.ver, % identity, alignment length, mismatches, gap opens, q. start, q. end, s. start, s. end, evalue, bit score
# 1 hits found
KAF7212486.1	ENSG00000067141|ENSG00000067141.17|ENST00000339362|ENST00000339362.9	66.204	1512	410	21	2	1465	3	1461	0.0	1931
# BLASTP 2.12.0+
# Query: KAF7212487.1 transcript variant X5 [Nothobranchius furzeri]
# Database: human_prot_db
# Fields: query acc.ver, subject acc.ver, % identity, alignment length, mismatches, gap opens, q. start, q. end, s. start, s. end, evalue, bit score
# 1 hits found
KAF7212487.1	ENSG00000067141|ENSG00000067141.17|ENST00000339362|ENST00000339362.9	66.469	1515	420	22	2	1484	3	1461	0.0	1944
# BLASTP 2.12.0+
# Query: KAF7212488.1 sorting nexin 1 [Nothobranchius furzeri]
# Database: human_prot_db
# Fields: query acc.ver, subject acc.ver, % identity, alignment length, mismatches, gap opens, q. start, q. end, s. start, s. end, evalue, bit score
# 1 hits found
KAF7212488.1	ENSG00000028528|ENSG00000028528.15|ENST00000559844|ENST00000559844.6	61.714	525	170	7	7	515	13	522	0.0	645
# BLASTP 2.12.0+
# Query: KAF7212489.1 transcript variant X1 [Nothobranchius furzeri]
# Database: human_prot_db
# Fields: query acc.ver, subject acc.ver, % identity, alignment length, mismatches, gap opens, q. start, q. end, s. start, s. end, evalue, bit score
# 1 hits found
KAF7212489.1	ENSG00000169118|ENSG00000169118.18|ENST00000634654|ENST00000634654.1	84.188	468	64	3	1	467	1	459	0.0	813
# BLASTP 2.12.0+
# Query: KAF7212490.1 transcript variant X3 [Nothobranchius furzeri]
# Database: human_prot_db
# Fields: query acc.ver, subject acc.ver, % identity, alignment length, mismatches, gap opens, q. start, q. end, s. start, s. end, evalue, bit score
# 1 hits found
KAF7212490.1	ENSG00000169118|ENSG00000169118.18|ENST00000634654|ENST00000634654.1	85.870	460	63	2	1	459	1	459	0.0	823
# BLASTP 2.12.0+
# Query: KAF7212491.1 transcript variant X4 [Nothobranchius furzeri]
# Database: human_prot_db
# Fields: query acc.ver, subject acc.ver, % identity, alignment length, mismatches, gap opens, q. start, q. end, s. start, s. end, evalue, bit score
# 1 hits found
KAF7212491.1	ENSG00000169118|ENSG00000169118.18|ENST00000635142|ENST00000635142.1	86.775	431	55	2	1	430	1	430	0.0	776
# BLASTP 2.12.0+
# Query: KAF7212492.1 transcript variant X2 [Nothobranchius furzeri]
# Database: human_prot_db
# Fields: query acc.ver, subject acc.ver, % identity, alignment length, mismatches, gap opens, q. start, q. end, s. start, s. end, evalue, bit score
# 1 hits found
KAF7212492.1	ENSG00000169118|ENSG00000169118.18|ENST00000634654|ENST00000634654.1	84.188	468	64	3	1	467	1	459	0.0	813
# BLASTP 2.12.0+
# Query: KAF7212493.1 transcript variant X5 [Nothobranchius furzeri]
# Database: human_prot_db
# Fields: query acc.ver, subject acc.ver, % identity, alignment length, mismatches, gap opens, q. start, q. end, s. start, s. end, evalue, bit score
# 1 hits found
KAF7212493.1	ENSG00000169118|ENSG00000169118.18|ENST00000303052|ENST00000303052.13	86.761	423	54	2	1	422	1	422	0.0	758
# BLASTP 2.12.0+
# Query: KAF7212494.1 ribosomal protein S17 [Nothobranchius furzeri]
# Database: human_prot_db
# Fields: query acc.ver, subject acc.ver, % identity, alignment length, mismatches, gap opens, q. start, q. end, s. start, s. end, evalue, bit score
# 1 hits found
KAF7212494.1	ENSG00000182774|ENSG00000182774.13|ENST00000647841|ENST00000647841.1	91.729	133	11	0	43	175	1	133	2.28e-89	258
# BLASTP 2.12.0+
# Query: KAF7212495.1 transcript variant X2 [Nothobranchius furzeri]
# Database: human_prot_db
# Fields: query acc.ver, subject acc.ver, % identity, alignment length, mismatches, gap opens, q. start, q. end, s. start, s. end, evalue, bit score
# 1 hits found
KAF7212495.1	ENSG00000277445|ENSG00000277445.4|ENST00000610719|ENST00000610719.3	64.322	583	175	11	1	572	1	561	0.0	703
# BLASTP 2.12.0+
# Query: KAF7212496.1 transcript variant X1 [Nothobranchius furzeri]
# Database: human_prot_db
# Fields: query acc.ver, subject acc.ver, % identity, alignment length, mismatches, gap opens, q. start, q. end, s. start, s. end, evalue, bit score
# 1 hits found
KAF7212496.1	ENSG00000277445|ENSG00000277445.4|ENST00000632172|ENST00000632172.1	64.286	588	177	11	1	577	61	626	0.0	709
# BLASTP 2.12.0+
# Query: KAF7212497.1 transcript variant X3 [Nothobranchius furzeri]
# Database: human_prot_db
# Fields: query acc.ver, subject acc.ver, % identity, alignment length, mismatches, gap opens, q. start, q. end, s. start, s. end, evalue, bit score
# 1 hits found
KAF7212497.1	ENSG00000277445|ENSG00000277445.4|ENST00000632172|ENST00000632172.1	67.710	511	140	8	21	525	135	626	0.0	663
# BLASTP 2.12.0+
# Query: KAF7212498.1 transcript variant X4 [Nothobranchius furzeri]
# Database: human_prot_db
# Fields: query acc.ver, subject acc.ver, % identity, alignment length, mismatches, gap opens, q. start, q. end, s. start, s. end, evalue, bit score
# 1 hits found
KAF7212498.1	ENSG00000277445|ENSG00000277445.4|ENST00000632172|ENST00000632172.1	67.647	510	140	8	1	504	136	626	0.0	659
# BLASTP 2.12.0+
# Query: KAF7212499.1 damage specific DNA binding protein 1 [Nothobranchius furzeri]
# Database: human_prot_db
# Fields: query acc.ver, subject acc.ver, % identity, alignment length, mismatches, gap opens, q. start, q. end, s. start, s. end, evalue, bit score
# 1 hits found
KAF7212499.1	ENSG00000167986|ENSG00000167986.15|ENST00000680367|ENST00000680367.1	91.140	1140	101	0	1	1140	1	1140	0.0	2154
# BLASTP 2.12.0+
# Query: KAF7212500.1 transcript variant X4 [Nothobranchius furzeri]
# Database: human_prot_db
# Fields: query acc.ver, subject acc.ver, % identity, alignment length, mismatches, gap opens, q. start, q. end, s. start, s. end, evalue, bit score
# 1 hits found
KAF7212500.1	ENSG00000214063|ENSG00000214063.11|ENST00000409543|ENST00000409543.6	69.748	238	72	0	1	238	1	238	1.88e-106	308
# BLASTP 2.12.0+
# Query: KAF7212501.1 transcript variant X2 [Nothobranchius furzeri]
# Database: human_prot_db
# Fields: query acc.ver, subject acc.ver, % identity, alignment length, mismatches, gap opens, q. start, q. end, s. start, s. end, evalue, bit score
# 1 hits found
KAF7212501.1	ENSG00000214063|ENSG00000214063.11|ENST00000409531|ENST00000409531.5	64.344	244	62	1	81	299	14	257	5.88e-101	297
# BLASTP 2.12.0+
# Query: KAF7212502.1 transcript variant X1 [Nothobranchius furzeri]
# Database: human_prot_db
# Fields: query acc.ver, subject acc.ver, % identity, alignment length, mismatches, gap opens, q. start, q. end, s. start, s. end, evalue, bit score
# 1 hits found
KAF7212502.1	ENSG00000214063|ENSG00000214063.11|ENST00000409531|ENST00000409531.5	69.672	244	74	0	81	324	14	257	5.60e-109	319
# BLASTP 2.12.0+
# Query: KAF7212503.1 transcript variant X3 [Nothobranchius furzeri]
# Database: human_prot_db
# Fields: query acc.ver, subject acc.ver, % identity, alignment length, mismatches, gap opens, q. start, q. end, s. start, s. end, evalue, bit score
# 1 hits found
KAF7212503.1	ENSG00000214063|ENSG00000214063.11|ENST00000409531|ENST00000409531.5	69.672	244	74	0	4	247	14	257	6.78e-110	318
# BLASTP 2.12.0+
# Query: KAF7212504.1 transaldolase 1 [Nothobranchius furzeri]
# Database: human_prot_db
# Fields: query acc.ver, subject acc.ver, % identity, alignment length, mismatches, gap opens, q. start, q. end, s. start, s. end, evalue, bit score
# 1 hits found
KAF7212504.1	ENSG00000177156|ENSG00000177156.11|ENST00000319006|ENST00000319006.8	75.749	334	81	0	5	338	4	337	0.0	540
# BLASTP 2.12.0+
# Query: KAF7212505.1 transcript variant X1 [Nothobranchius furzeri]
# Database: human_prot_db
# Fields: query acc.ver, subject acc.ver, % identity, alignment length, mismatches, gap opens, q. start, q. end, s. start, s. end, evalue, bit score
# 1 hits found
KAF7212505.1	ENSG00000138161|ENSG00000138161.14|ENST00000392790|ENST00000392790.6	22.289	332	206	14	356	675	270	561	0.31	36.2
# BLASTP 2.12.0+
# Query: KAF7212506.1 transcript variant X2 [Nothobranchius furzeri]
# Database: human_prot_db
# Fields: query acc.ver, subject acc.ver, % identity, alignment length, mismatches, gap opens, q. start, q. end, s. start, s. end, evalue, bit score
# 1 hits found
KAF7212506.1	ENSG00000138161|ENSG00000138161.14|ENST00000392790|ENST00000392790.6	22.289	332	206	14	356	675	270	561	0.31	36.2
# BLASTP 2.12.0+
# Query: KAF7212507.1 transcript variant X3 [Nothobranchius furzeri]
# Database: human_prot_db
# Fields: query acc.ver, subject acc.ver, % identity, alignment length, mismatches, gap opens, q. start, q. end, s. start, s. end, evalue, bit score
# 1 hits found
KAF7212507.1	ENSG00000138161|ENSG00000138161.14|ENST00000392790|ENST00000392790.6	22.289	332	206	14	356	675	270	561	0.31	36.2
# BLASTP 2.12.0+
# Query: KAF7212508.1 transcript variant X4 [Nothobranchius furzeri]
# Database: human_prot_db
# Fields: query acc.ver, subject acc.ver, % identity, alignment length, mismatches, gap opens, q. start, q. end, s. start, s. end, evalue, bit score
# 1 hits found
KAF7212508.1	ENSG00000163312|ENSG00000163312.11|ENST00000295488|ENST00000295488.8	27.407	135	89	6	210	340	385	514	1.8	33.9
# BLASTP 2.12.0+
# Query: KAF7212509.1 paired amphipathic helix protein Sin3a-like [Nothobranchius furzeri]
# Database: human_prot_db
# Fields: query acc.ver, subject acc.ver, % identity, alignment length, mismatches, gap opens, q. start, q. end, s. start, s. end, evalue, bit score
# 1 hits found
KAF7212509.1	ENSG00000169375|ENSG00000169375.16|ENST00000394949|ENST00000394949.8	71.626	1304	326	17	1	1295	1	1269	0.0	1814
# BLASTP 2.12.0+
# Query: KAF7212510.1 cellular retinoic acid binding protein 1 [Nothobranchius furzeri]
# Database: human_prot_db
# Fields: query acc.ver, subject acc.ver, % identity, alignment length, mismatches, gap opens, q. start, q. end, s. start, s. end, evalue, bit score
# 1 hits found
KAF7212510.1	ENSG00000166426|ENSG00000166426.8|ENST00000299529|ENST00000299529.7	80.882	136	26	0	1	136	1	136	3.69e-82	238
# BLASTP 2.12.0+
# Query: KAF7212511.1 solute carrier family 25 member 44-like [Nothobranchius furzeri]
# Database: human_prot_db
# Fields: query acc.ver, subject acc.ver, % identity, alignment length, mismatches, gap opens, q. start, q. end, s. start, s. end, evalue, bit score
# 1 hits found
KAF7212511.1	ENSG00000160785|ENSG00000160785.14|ENST00000359511|ENST00000359511.5	74.286	315	80	1	1	315	1	314	7.48e-179	498
# BLASTP 2.12.0+
# Query: KAF7212512.1 proteasome subunit alpha 4 [Nothobranchius furzeri]
# Database: human_prot_db
# Fields: query acc.ver, subject acc.ver, % identity, alignment length, mismatches, gap opens, q. start, q. end, s. start, s. end, evalue, bit score
# 1 hits found
KAF7212512.1	ENSG00000041357|ENSG00000041357.16|ENST00000559082|ENST00000559082.5	96.552	261	9	0	1	261	1	261	0.0	524
# BLASTP 2.12.0+
# Query: KAF7212513.1 transcript variant X1 [Nothobranchius furzeri]
# Database: human_prot_db
# Fields: query acc.ver, subject acc.ver, % identity, alignment length, mismatches, gap opens, q. start, q. end, s. start, s. end, evalue, bit score
# 1 hits found
KAF7212513.1	ENSG00000166831|ENSG00000166831.9|ENST00000300069|ENST00000300069.5	85.789	190	21	2	80	269	26	209	1.85e-104	303
# BLASTP 2.12.0+
# Query: KAF7212514.1 transcript variant X2 [Nothobranchius furzeri]
# Database: human_prot_db
# Fields: query acc.ver, subject acc.ver, % identity, alignment length, mismatches, gap opens, q. start, q. end, s. start, s. end, evalue, bit score
# 1 hits found
KAF7212514.1	ENSG00000166831|ENSG00000166831.9|ENST00000300069|ENST00000300069.5	87.568	185	22	1	80	264	26	209	1.64e-106	308
# BLASTP 2.12.0+
# Query: KAF7212515.1 cilia and flagella associated protein 70 [Nothobranchius furzeri]
# Database: human_prot_db
# Fields: query acc.ver, subject acc.ver, % identity, alignment length, mismatches, gap opens, q. start, q. end, s. start, s. end, evalue, bit score
# 2 hits found
KAF7212515.1	ENSG00000156042|ENSG00000156042.18|ENST00000355577|ENST00000355577.8	36.960	625	351	12	1	587	209	828	7.37e-104	347
KAF7212515.1	ENSG00000156042|ENSG00000156042.18|ENST00000355577|ENST00000355577.8	34.709	412	255	6	409	813	713	1117	6.44e-57	213
# BLASTP 2.12.0+
# Query: KAF7212516.1 transmembrane protein 138-like [Nothobranchius furzeri]
# Database: human_prot_db
# Fields: query acc.ver, subject acc.ver, % identity, alignment length, mismatches, gap opens, q. start, q. end, s. start, s. end, evalue, bit score
# 1 hits found
KAF7212516.1	ENSG00000149483|ENSG00000149483.12|ENST00000278826|ENST00000278826.11	62.346	162	61	0	1	162	1	162	2.92e-64	195
# BLASTP 2.12.0+
# Query: KAF7212517.1 CD151 molecule (Raph blood group) [Nothobranchius furzeri]
# Database: human_prot_db
# Fields: query acc.ver, subject acc.ver, % identity, alignment length, mismatches, gap opens, q. start, q. end, s. start, s. end, evalue, bit score
# 1 hits found
KAF7212517.1	ENSG00000177697|ENSG00000177697.19|ENST00000530726|ENST00000530726.5	67.984	253	81	0	1	253	1	253	5.78e-119	341
# BLASTP 2.12.0+
# Query: KAF7212518.1 putative LOC107381794-like protein [Nothobranchius furzeri]
# Database: human_prot_db
# Fields: query acc.ver, subject acc.ver, % identity, alignment length, mismatches, gap opens, q. start, q. end, s. start, s. end, evalue, bit score
# 1 hits found
KAF7212518.1	ENSG00000169550|ENSG00000169550.14|ENST00000455601|ENST00000455601.6	38.889	108	49	5	270	363	227	331	4.04e-13	71.2
# BLASTP 2.12.0+
# Query: KAF7212519.1 leucine zipper protein 2-like [Nothobranchius furzeri]
# Database: human_prot_db
# Fields: query acc.ver, subject acc.ver, % identity, alignment length, mismatches, gap opens, q. start, q. end, s. start, s. end, evalue, bit score
# 1 hits found
KAF7212519.1	ENSG00000187398|ENSG00000187398.12|ENST00000336930|ENST00000336930.11	54.362	298	126	3	19	311	19	311	5.93e-97	292
# BLASTP 2.12.0+
# Query: KAF7212520.1 transcript variant X1 [Nothobranchius furzeri]
# Database: human_prot_db
# Fields: query acc.ver, subject acc.ver, % identity, alignment length, mismatches, gap opens, q. start, q. end, s. start, s. end, evalue, bit score
# 1 hits found
KAF7212520.1	ENSG00000169783|ENSG00000169783.13|ENST00000355300|ENST00000355300.7	69.355	620	187	3	5	623	3	620	0.0	858
# BLASTP 2.12.0+
# Query: KAF7212521.1 transcript variant X2 [Nothobranchius furzeri]
# Database: human_prot_db
# Fields: query acc.ver, subject acc.ver, % identity, alignment length, mismatches, gap opens, q. start, q. end, s. start, s. end, evalue, bit score
# 1 hits found
KAF7212521.1	ENSG00000169783|ENSG00000169783.13|ENST00000355300|ENST00000355300.7	69.404	621	187	3	3	622	2	620	0.0	860
# BLASTP 2.12.0+
# Query: KAF7212522.1 transcript variant X1 [Nothobranchius furzeri]
# Database: human_prot_db
# Fields: query acc.ver, subject acc.ver, % identity, alignment length, mismatches, gap opens, q. start, q. end, s. start, s. end, evalue, bit score
# 1 hits found
KAF7212522.1	ENSG00000053918|ENSG00000053918.18|ENST00000155840|ENST00000155840.12	63.443	610	178	9	60	657	90	666	0.0	731
# BLASTP 2.12.0+
# Query: KAF7212523.1 transcript variant X2 [Nothobranchius furzeri]
# Database: human_prot_db
# Fields: query acc.ver, subject acc.ver, % identity, alignment length, mismatches, gap opens, q. start, q. end, s. start, s. end, evalue, bit score
# 1 hits found
KAF7212523.1	ENSG00000053918|ENSG00000053918.18|ENST00000155840|ENST00000155840.12	64.286	602	178	9	60	649	90	666	0.0	735
# BLASTP 2.12.0+
# Query: KAF7212524.1 transcript variant X1 [Nothobranchius furzeri]
# Database: human_prot_db
# Fields: query acc.ver, subject acc.ver, % identity, alignment length, mismatches, gap opens, q. start, q. end, s. start, s. end, evalue, bit score
# 1 hits found
KAF7212524.1	ENSG00000149089|ENSG00000149089.13|ENST00000395787|ENST00000395787.4	84.375	224	35	0	20	243	19	242	5.50e-142	398
# BLASTP 2.12.0+
# Query: KAF7212525.1 transcript variant X2 [Nothobranchius furzeri]
# Database: human_prot_db
# Fields: query acc.ver, subject acc.ver, % identity, alignment length, mismatches, gap opens, q. start, q. end, s. start, s. end, evalue, bit score
# 1 hits found
KAF7212525.1	ENSG00000149089|ENSG00000149089.13|ENST00000395787|ENST00000395787.4	84.375	224	35	0	20	243	19	242	5.50e-142	398
# BLASTP 2.12.0+
# Query: KAF7212526.1 mucin-5AC-like [Nothobranchius furzeri]
# Database: human_prot_db
# Fields: query acc.ver, subject acc.ver, % identity, alignment length, mismatches, gap opens, q. start, q. end, s. start, s. end, evalue, bit score
# 1 hits found
KAF7212526.1	ENSG00000173821|ENSG00000173821.19|ENST00000582970|ENST00000582970.5	21.990	191	133	6	162	339	153	340	0.013	40.0
# BLASTP 2.12.0+
# Query: KAF7212527.1 excitatory amino acid transporter 2-like [Nothobranchius furzeri]
# Database: human_prot_db
# Fields: query acc.ver, subject acc.ver, % identity, alignment length, mismatches, gap opens, q. start, q. end, s. start, s. end, evalue, bit score
# 1 hits found
KAF7212527.1	ENSG00000110436|ENSG00000110436.13|ENST00000278379|ENST00000278379.9	71.936	563	130	5	1	536	10	571	0.0	791
# BLASTP 2.12.0+
# Query: KAF7212528.1 solute carrier family 35 member C1 [Nothobranchius furzeri]
# Database: human_prot_db
# Fields: query acc.ver, subject acc.ver, % identity, alignment length, mismatches, gap opens, q. start, q. end, s. start, s. end, evalue, bit score
# 1 hits found
KAF7212528.1	ENSG00000181830|ENSG00000181830.9|ENST00000314134|ENST00000314134.4	66.575	362	116	3	1	357	1	362	3.61e-167	472
# BLASTP 2.12.0+
# Query: KAF7212529.1 carbohydrate sulfotransferase 1 [Nothobranchius furzeri]
# Database: human_prot_db
# Fields: query acc.ver, subject acc.ver, % identity, alignment length, mismatches, gap opens, q. start, q. end, s. start, s. end, evalue, bit score
# 1 hits found
KAF7212529.1	ENSG00000175264|ENSG00000175264.8|ENST00000308064|ENST00000308064.7	66.822	428	123	5	1	427	1	410	0.0	590
# BLASTP 2.12.0+
# Query: KAF7212530.1 guanylyl cyclase-activating protein 2-like [Nothobranchius furzeri]
# Database: human_prot_db
# Fields: query acc.ver, subject acc.ver, % identity, alignment length, mismatches, gap opens, q. start, q. end, s. start, s. end, evalue, bit score
# 1 hits found
KAF7212530.1	ENSG00000112599|ENSG00000112599.9|ENST00000230361|ENST00000230361.4	58.500	200	77	2	6	199	1	200	1.10e-81	242
# BLASTP 2.12.0+
# Query: KAF7212531.1 mitogen-activated protein kinase 8 interacting protein 1 [Nothobranchius furzeri]
# Database: human_prot_db
# Fields: query acc.ver, subject acc.ver, % identity, alignment length, mismatches, gap opens, q. start, q. end, s. start, s. end, evalue, bit score
# 2 hits found
KAF7212531.1	ENSG00000121653|ENSG00000121653.11|ENST00000241014|ENST00000241014.6	68.718	390	107	4	399	783	332	711	0.0	554
KAF7212531.1	ENSG00000121653|ENSG00000121653.11|ENST00000241014|ENST00000241014.6	42.815	341	133	8	23	340	35	336	9.23e-56	205
# BLASTP 2.12.0+
# Query: KAF7212532.1 transcript variant X1 [Nothobranchius furzeri]
# Database: human_prot_db
# Fields: query acc.ver, subject acc.ver, % identity, alignment length, mismatches, gap opens, q. start, q. end, s. start, s. end, evalue, bit score
# 1 hits found
KAF7212532.1	ENSG00000134569|ENSG00000134569.10|ENST00000378623|ENST00000378623.6	77.937	1949	355	9	22	1954	16	1905	0.0	3115
# BLASTP 2.12.0+
# Query: KAF7212533.1 transcript variant X2 [Nothobranchius furzeri]
# Database: human_prot_db
# Fields: query acc.ver, subject acc.ver, % identity, alignment length, mismatches, gap opens, q. start, q. end, s. start, s. end, evalue, bit score
# 1 hits found
KAF7212533.1	ENSG00000134569|ENSG00000134569.10|ENST00000378623|ENST00000378623.6	79.404	1913	355	9	22	1918	16	1905	0.0	3128
# BLASTP 2.12.0+
# Query: KAF7212534.1 transcript variant X3 [Nothobranchius furzeri]
# Database: human_prot_db
# Fields: query acc.ver, subject acc.ver, % identity, alignment length, mismatches, gap opens, q. start, q. end, s. start, s. end, evalue, bit score
# 1 hits found
KAF7212534.1	ENSG00000134569|ENSG00000134569.10|ENST00000378623|ENST00000378623.6	80.074	1897	355	8	22	1902	16	1905	0.0	3137
# BLASTP 2.12.0+
# Query: KAF7212535.1 solute carrier family 6 member 5 [Nothobranchius furzeri]
# Database: human_prot_db
# Fields: query acc.ver, subject acc.ver, % identity, alignment length, mismatches, gap opens, q. start, q. end, s. start, s. end, evalue, bit score
# 1 hits found
KAF7212535.1	ENSG00000165970|ENSG00000165970.12|ENST00000525748|ENST00000525748.6	80.635	661	123	4	119	777	138	795	0.0	1088
# BLASTP 2.12.0+
# Query: KAF7212536.1 transcript variant X1 [Nothobranchius furzeri]
# Database: human_prot_db
# Fields: query acc.ver, subject acc.ver, % identity, alignment length, mismatches, gap opens, q. start, q. end, s. start, s. end, evalue, bit score
# 1 hits found
KAF7212536.1	ENSG00000185238|ENSG00000185238.13|ENST00000437750|ENST00000437750.2	68.229	192	61	0	1	192	278	469	2.49e-94	283
# BLASTP 2.12.0+
# Query: KAF7212537.1 protein arginine N-methyltransferase 3-like [Nothobranchius furzeri]
# Database: human_prot_db
# Fields: query acc.ver, subject acc.ver, % identity, alignment length, mismatches, gap opens, q. start, q. end, s. start, s. end, evalue, bit score
# 1 hits found
KAF7212537.1	ENSG00000185238|ENSG00000185238.13|ENST00000331079|ENST00000331079.11	49.826	287	121	8	14	285	19	297	4.57e-78	248
# BLASTP 2.12.0+
# Query: KAF7212538.1 transcript variant X3 [Nothobranchius furzeri]
# Database: human_prot_db
# Fields: query acc.ver, subject acc.ver, % identity, alignment length, mismatches, gap opens, q. start, q. end, s. start, s. end, evalue, bit score
# 1 hits found
KAF7212538.1	ENSG00000109854|ENSG00000109854.14|ENST00000419348|ENST00000419348.6	62.651	249	91	1	30	276	25	273	7.69e-114	330
# BLASTP 2.12.0+
# Query: KAF7212539.1 transcript variant X1 [Nothobranchius furzeri]
# Database: human_prot_db
# Fields: query acc.ver, subject acc.ver, % identity, alignment length, mismatches, gap opens, q. start, q. end, s. start, s. end, evalue, bit score
# 1 hits found
KAF7212539.1	ENSG00000109854|ENSG00000109854.14|ENST00000419348|ENST00000419348.6	62.651	249	91	1	30	276	25	273	7.69e-114	330
# BLASTP 2.12.0+
# Query: KAF7212540.1 transcript variant X2 [Nothobranchius furzeri]
# Database: human_prot_db
# Fields: query acc.ver, subject acc.ver, % identity, alignment length, mismatches, gap opens, q. start, q. end, s. start, s. end, evalue, bit score
# 1 hits found
KAF7212540.1	ENSG00000109854|ENSG00000109854.14|ENST00000419348|ENST00000419348.6	62.651	249	91	1	30	276	25	273	7.69e-114	330
# BLASTP 2.12.0+
# Query: KAF7212541.1 developing brain homeobox 1 [Nothobranchius furzeri]
# Database: human_prot_db
# Fields: query acc.ver, subject acc.ver, % identity, alignment length, mismatches, gap opens, q. start, q. end, s. start, s. end, evalue, bit score
# 1 hits found
KAF7212541.1	ENSG00000109851|ENSG00000109851.7|ENST00000524983|ENST00000524983.3	66.790	271	84	3	1	265	1	271	1.75e-120	350
# BLASTP 2.12.0+
# Query: KAF7212542.1 transcript variant X2 [Nothobranchius furzeri]
# Database: human_prot_db
# Fields: query acc.ver, subject acc.ver, % identity, alignment length, mismatches, gap opens, q. start, q. end, s. start, s. end, evalue, bit score
# 1 hits found
KAF7212542.1	ENSG00000166833|ENSG00000166833.22|ENST00000349880|ENST00000349880.9	57.962	2669	763	65	1	2550	1	2429	0.0	2472
# BLASTP 2.12.0+
# Query: KAF7212543.1 transcript variant X4 [Nothobranchius furzeri]
# Database: human_prot_db
# Fields: query acc.ver, subject acc.ver, % identity, alignment length, mismatches, gap opens, q. start, q. end, s. start, s. end, evalue, bit score
# 1 hits found
KAF7212543.1	ENSG00000166833|ENSG00000166833.22|ENST00000349880|ENST00000349880.9	56.780	2677	748	67	1	2516	1	2429	0.0	2399
# BLASTP 2.12.0+
# Query: KAF7212544.1 transcript variant X3 [Nothobranchius furzeri]
# Database: human_prot_db
# Fields: query acc.ver, subject acc.ver, % identity, alignment length, mismatches, gap opens, q. start, q. end, s. start, s. end, evalue, bit score
# 1 hits found
KAF7212544.1	ENSG00000166833|ENSG00000166833.22|ENST00000349880|ENST00000349880.9	57.154	2677	753	67	1	2531	1	2429	0.0	2425
# BLASTP 2.12.0+
# Query: KAF7212545.1 transcript variant X1 [Nothobranchius furzeri]
# Database: human_prot_db
# Fields: query acc.ver, subject acc.ver, % identity, alignment length, mismatches, gap opens, q. start, q. end, s. start, s. end, evalue, bit score
# 1 hits found
KAF7212545.1	ENSG00000166833|ENSG00000166833.22|ENST00000349880|ENST00000349880.9	57.789	2677	758	66	1	2553	1	2429	0.0	2470
# BLASTP 2.12.0+
# Query: KAF7212546.1 transcript variant X1 [Nothobranchius furzeri]
# Database: human_prot_db
# Fields: query acc.ver, subject acc.ver, % identity, alignment length, mismatches, gap opens, q. start, q. end, s. start, s. end, evalue, bit score
# 1 hits found
KAF7212546.1	ENSG00000090863|ENSG00000090863.12|ENST00000422840|ENST00000422840.7	81.540	1078	190	4	63	1139	110	1179	0.0	1843
# BLASTP 2.12.0+
# Query: KAF7212547.1 transcript variant X2 [Nothobranchius furzeri]
# Database: human_prot_db
# Fields: query acc.ver, subject acc.ver, % identity, alignment length, mismatches, gap opens, q. start, q. end, s. start, s. end, evalue, bit score
# 1 hits found
KAF7212547.1	ENSG00000090863|ENSG00000090863.12|ENST00000422840|ENST00000422840.7	81.996	1072	190	3	63	1133	110	1179	0.0	1850
# BLASTP 2.12.0+
# Query: KAF7212548.1 transcript variant X1 [Nothobranchius furzeri]
# Database: human_prot_db
# Fields: query acc.ver, subject acc.ver, % identity, alignment length, mismatches, gap opens, q. start, q. end, s. start, s. end, evalue, bit score
# 1 hits found
KAF7212548.1	ENSG00000197930|ENSG00000197930.13|ENST00000395686|ENST00000395686.8	67.174	460	125	4	15	473	30	464	0.0	633
# BLASTP 2.12.0+
# Query: KAF7212549.1 transcript variant X2 [Nothobranchius furzeri]
# Database: human_prot_db
# Fields: query acc.ver, subject acc.ver, % identity, alignment length, mismatches, gap opens, q. start, q. end, s. start, s. end, evalue, bit score
# 1 hits found
KAF7212549.1	ENSG00000197930|ENSG00000197930.13|ENST00000395686|ENST00000395686.8	70.615	439	124	4	15	452	30	464	0.0	644
# BLASTP 2.12.0+
# Query: KAF7212550.1 sterile alpha motif domain containing 4A [Nothobranchius furzeri]
# Database: human_prot_db
# Fields: query acc.ver, subject acc.ver, % identity, alignment length, mismatches, gap opens, q. start, q. end, s. start, s. end, evalue, bit score
# 1 hits found
KAF7212550.1	ENSG00000020577|ENSG00000020577.14|ENST00000554335|ENST00000554335.6	65.435	758	181	14	1	717	1	718	0.0	892
# BLASTP 2.12.0+
# Query: KAF7212551.1 GTP cyclohydrolase 1 [Nothobranchius furzeri]
# Database: human_prot_db
# Fields: query acc.ver, subject acc.ver, % identity, alignment length, mismatches, gap opens, q. start, q. end, s. start, s. end, evalue, bit score
# 1 hits found
KAF7212551.1	ENSG00000131979|ENSG00000131979.20|ENST00000491895|ENST00000491895.7	81.614	223	38	1	38	260	31	250	1.05e-133	379
# BLASTP 2.12.0+
# Query: KAF7212552.1 WD repeat and HMG-box DNA binding protein 1 [Nothobranchius furzeri]
# Database: human_prot_db
# Fields: query acc.ver, subject acc.ver, % identity, alignment length, mismatches, gap opens, q. start, q. end, s. start, s. end, evalue, bit score
# 1 hits found
KAF7212552.1	ENSG00000198554|ENSG00000198554.12|ENST00000360586|ENST00000360586.8	58.860	1140	432	19	1	1114	1	1129	0.0	1313
# BLASTP 2.12.0+
# Query: KAF7212553.1 suppressor of cytokine signaling 4-like [Nothobranchius furzeri]
# Database: human_prot_db
# Fields: query acc.ver, subject acc.ver, % identity, alignment length, mismatches, gap opens, q. start, q. end, s. start, s. end, evalue, bit score
# 2 hits found
KAF7212553.1	ENSG00000180008|ENSG00000180008.9|ENST00000555846|ENST00000555846.2	69.427	157	46	1	231	385	269	425	2.48e-77	247
KAF7212553.1	ENSG00000180008|ENSG00000180008.9|ENST00000555846|ENST00000555846.2	41.566	166	72	5	2	164	5	148	3.85e-24	104
# BLASTP 2.12.0+
# Query: KAF7212554.1 sodium/potassium/calcium exchanger 1-like [Nothobranchius furzeri]
# Database: human_prot_db
# Fields: query acc.ver, subject acc.ver, % identity, alignment length, mismatches, gap opens, q. start, q. end, s. start, s. end, evalue, bit score
# 1 hits found
KAF7212554.1	ENSG00000155886|ENSG00000155886.11|ENST00000341998|ENST00000341998.6	57.034	654	169	11	120	768	115	661	0.0	695
# BLASTP 2.12.0+
# Query: KAF7212555.1 transcript variant X2 [Nothobranchius furzeri]
# Database: human_prot_db
# Fields: query acc.ver, subject acc.ver, % identity, alignment length, mismatches, gap opens, q. start, q. end, s. start, s. end, evalue, bit score
# 1 hits found
KAF7212555.1	ENSG00000074696|ENSG00000074696.13|ENST00000569894|ENST00000569894.5	65.306	245	85	0	1	245	1	245	7.24e-120	343
# BLASTP 2.12.0+
# Query: KAF7212556.1 transcript variant X1 [Nothobranchius furzeri]
# Database: human_prot_db
# Fields: query acc.ver, subject acc.ver, % identity, alignment length, mismatches, gap opens, q. start, q. end, s. start, s. end, evalue, bit score
# 1 hits found
KAF7212556.1	ENSG00000074696|ENSG00000074696.13|ENST00000261875|ENST00000261875.10	66.111	360	121	1	2	361	4	362	0.0	508
# BLASTP 2.12.0+
# Query: KAF7212557.1 solute carrier family 22 member 18 [Nothobranchius furzeri]
# Database: human_prot_db
# Fields: query acc.ver, subject acc.ver, % identity, alignment length, mismatches, gap opens, q. start, q. end, s. start, s. end, evalue, bit score
# 1 hits found
KAF7212557.1	ENSG00000276130|ENSG00000276130.4|ENST00000622105|ENST00000622105.4	46.479	426	215	4	3	422	2	420	6.35e-114	341
# BLASTP 2.12.0+
# Query: KAF7212558.1 transcript variant X1 [Nothobranchius furzeri]
# Database: human_prot_db
# Fields: query acc.ver, subject acc.ver, % identity, alignment length, mismatches, gap opens, q. start, q. end, s. start, s. end, evalue, bit score
# 1 hits found
KAF7212558.1	ENSG00000278570|ENSG00000278570.5|ENST00000617575|ENST00000617575.5	63.830	423	99	5	40	460	40	410	0.0	516
# BLASTP 2.12.0+
# Query: KAF7212559.1 transcript variant X2 [Nothobranchius furzeri]
# Database: human_prot_db
# Fields: query acc.ver, subject acc.ver, % identity, alignment length, mismatches, gap opens, q. start, q. end, s. start, s. end, evalue, bit score
# 1 hits found
KAF7212559.1	ENSG00000278570|ENSG00000278570.5|ENST00000617575|ENST00000617575.5	68.861	395	97	4	40	432	40	410	0.0	531
# BLASTP 2.12.0+
# Query: KAF7212560.1 stimulated by retinoic acid gene 6 protein-like protein [Nothobranchius furzeri]
# Database: human_prot_db
# Fields: query acc.ver, subject acc.ver, % identity, alignment length, mismatches, gap opens, q. start, q. end, s. start, s. end, evalue, bit score
# 1 hits found
KAF7212560.1	ENSG00000288257|ENSG00000288257.1|ENST00000672956|ENST00000672956.1	40.063	639	348	8	16	627	18	648	2.08e-133	408
# BLASTP 2.12.0+
# Query: KAF7212561.1 transcript variant X1 [Nothobranchius furzeri]
# Database: human_prot_db
# Fields: query acc.ver, subject acc.ver, % identity, alignment length, mismatches, gap opens, q. start, q. end, s. start, s. end, evalue, bit score
# 1 hits found
KAF7212561.1	ENSG00000167178|ENSG00000167178.16|ENST00000565159|ENST00000565159.5	36.640	756	382	16	14	692	6	741	1.79e-154	466
# BLASTP 2.12.0+
# Query: KAF7212562.1 transcript variant X2 [Nothobranchius furzeri]
# Database: human_prot_db
# Fields: query acc.ver, subject acc.ver, % identity, alignment length, mismatches, gap opens, q. start, q. end, s. start, s. end, evalue, bit score
# 1 hits found
KAF7212562.1	ENSG00000167178|ENSG00000167178.16|ENST00000565159|ENST00000565159.5	36.640	756	382	16	9	687	6	741	1.48e-154	466
# BLASTP 2.12.0+
# Query: KAF7212563.1 transcript variant X1 [Nothobranchius furzeri]
# Database: human_prot_db
# Fields: query acc.ver, subject acc.ver, % identity, alignment length, mismatches, gap opens, q. start, q. end, s. start, s. end, evalue, bit score
# 1 hits found
KAF7212563.1	ENSG00000066382|ENSG00000066382.17|ENST00000358117|ENST00000358117.10	92.014	288	23	0	2	289	7	294	0.0	568
# BLASTP 2.12.0+
# Query: KAF7212564.1 transcript variant X2 [Nothobranchius furzeri]
# Database: human_prot_db
# Fields: query acc.ver, subject acc.ver, % identity, alignment length, mismatches, gap opens, q. start, q. end, s. start, s. end, evalue, bit score
# 1 hits found
KAF7212564.1	ENSG00000066382|ENSG00000066382.17|ENST00000358117|ENST00000358117.10	92.014	288	23	0	2	289	7	294	0.0	568
# BLASTP 2.12.0+
# Query: KAF7212565.1 transcript variant X3 [Nothobranchius furzeri]
# Database: human_prot_db
# Fields: query acc.ver, subject acc.ver, % identity, alignment length, mismatches, gap opens, q. start, q. end, s. start, s. end, evalue, bit score
# 1 hits found
KAF7212565.1	ENSG00000066382|ENSG00000066382.17|ENST00000358117|ENST00000358117.10	92.014	288	23	0	2	289	7	294	0.0	568
# BLASTP 2.12.0+
# Query: KAF7212566.1 zinc finger DHHC-type containing 13 [Nothobranchius furzeri]
# Database: human_prot_db
# Fields: query acc.ver, subject acc.ver, % identity, alignment length, mismatches, gap opens, q. start, q. end, s. start, s. end, evalue, bit score
# 1 hits found
KAF7212566.1	ENSG00000177054|ENSG00000177054.14|ENST00000446113|ENST00000446113.7	51.122	624	290	2	18	637	7	619	0.0	665
# BLASTP 2.12.0+
# Query: KAF7212567.1 cysteine and glycine rich protein 3 [Nothobranchius furzeri]
# Database: human_prot_db
# Fields: query acc.ver, subject acc.ver, % identity, alignment length, mismatches, gap opens, q. start, q. end, s. start, s. end, evalue, bit score
# 1 hits found
KAF7212567.1	ENSG00000129170|ENSG00000129170.10|ENST00000649235|ENST00000649235.1	72.680	194	49	4	1	191	1	193	7.35e-98	283
# BLASTP 2.12.0+
# Query: KAF7212568.1 E2F transcription factor 8 [Nothobranchius furzeri]
# Database: human_prot_db
# Fields: query acc.ver, subject acc.ver, % identity, alignment length, mismatches, gap opens, q. start, q. end, s. start, s. end, evalue, bit score
# 1 hits found
KAF7212568.1	ENSG00000129173|ENSG00000129173.13|ENST00000620009|ENST00000620009.4	44.127	911	383	26	1	869	39	865	0.0	599
# BLASTP 2.12.0+
# Query: KAF7212569.1 fast skeletal muscle-like [Nothobranchius furzeri]
# Database: human_prot_db
# Fields: query acc.ver, subject acc.ver, % identity, alignment length, mismatches, gap opens, q. start, q. end, s. start, s. end, evalue, bit score
# 1 hits found
KAF7212569.1	ENSG00000288219|ENSG00000288219.1|ENST00000672155|ENST00000672155.1	57.895	171	69	1	8	175	12	182	1.99e-66	202
# BLASTP 2.12.0+
# Query: KAF7212570.1 gamma-secretase subunit Aph-1b, partial [Nothobranchius furzeri]
# Database: human_prot_db
# Fields: query acc.ver, subject acc.ver, % identity, alignment length, mismatches, gap opens, q. start, q. end, s. start, s. end, evalue, bit score
# 1 hits found
KAF7212570.1	ENSG00000117362|ENSG00000117362.13|ENST00000360244|ENST00000360244.8	71.069	159	46	0	1	159	1	159	7.99e-77	230
# BLASTP 2.12.0+
# Query: KAF7212571.1 serine-rich adhesin for platelets-like [Nothobranchius furzeri]
# Database: human_prot_db
# 0 hits found
# BLASTP 2.12.0+
# Query: KAF7212572.1 otogelin [Nothobranchius furzeri]
# Database: human_prot_db
# Fields: query acc.ver, subject acc.ver, % identity, alignment length, mismatches, gap opens, q. start, q. end, s. start, s. end, evalue, bit score
# 9 hits found
KAF7212572.1	ENSG00000188162|ENSG00000188162.12|ENST00000399391|ENST00000399391.7	42.499	1993	940	36	57	1992	141	1984	0.0	1473
KAF7212572.1	ENSG00000188162|ENSG00000188162.12|ENST00000399391|ENST00000399391.7	40.138	1445	739	30	1750	3101	1514	2925	0.0	1006
KAF7212572.1	ENSG00000188162|ENSG00000188162.12|ENST00000399391|ENST00000399391.7	23.196	388	262	13	396	769	99	464	2.23e-19	98.6
KAF7212572.1	ENSG00000188162|ENSG00000188162.12|ENST00000399391|ENST00000399391.7	26.498	317	195	11	852	1151	116	411	1.45e-14	82.8
KAF7212572.1	ENSG00000188162|ENSG00000188162.12|ENST00000399391|ENST00000399391.7	25.220	341	227	13	445	771	2097	2423	5.77e-14	80.9
KAF7212572.1	ENSG00000188162|ENSG00000188162.12|ENST00000399391|ENST00000399391.7	24.167	360	231	16	2281	2613	502	846	6.17e-14	80.5
KAF7212572.1	ENSG00000188162|ENSG00000188162.12|ENST00000399391|ENST00000399391.7	23.055	347	224	17	2288	2613	152	476	1.06e-05	53.5
KAF7212572.1	ENSG00000188162|ENSG00000188162.12|ENST00000399391|ENST00000399391.7	21.307	352	229	10	60	398	2104	2420	0.010	43.5
KAF7212572.1	ENSG00000188162|ENSG00000188162.12|ENST00000399391|ENST00000399391.7	20.906	287	184	12	2284	2552	982	1243	0.021	42.4
# BLASTP 2.12.0+
# Query: KAF7212573.1 myogenic differentiation 1 [Nothobranchius furzeri]
# Database: human_prot_db
# Fields: query acc.ver, subject acc.ver, % identity, alignment length, mismatches, gap opens, q. start, q. end, s. start, s. end, evalue, bit score
# 1 hits found
KAF7212573.1	ENSG00000129152|ENSG00000129152.4|ENST00000250003|ENST00000250003.4	58.130	246	80	6	10	232	23	268	2.09e-83	254
# BLASTP 2.12.0+
# Query: KAF7212574.1 transcript variant X2 [Nothobranchius furzeri]
# Database: human_prot_db
# Fields: query acc.ver, subject acc.ver, % identity, alignment length, mismatches, gap opens, q. start, q. end, s. start, s. end, evalue, bit score
# 1 hits found
KAF7212574.1	ENSG00000288250|ENSG00000288250.1|ENST00000673207|ENST00000673207.1	66.176	204	69	0	79	282	25	228	8.84e-88	263
# BLASTP 2.12.0+
# Query: KAF7212575.1 transcript variant X5, partial [Nothobranchius furzeri]
# Database: human_prot_db
# Fields: query acc.ver, subject acc.ver, % identity, alignment length, mismatches, gap opens, q. start, q. end, s. start, s. end, evalue, bit score
# 1 hits found
KAF7212575.1	ENSG00000288250|ENSG00000288250.1|ENST00000673207|ENST00000673207.1	65.865	208	69	1	1	206	21	228	9.12e-89	262
# BLASTP 2.12.0+
# Query: KAF7212576.1 transcript variant X1 [Nothobranchius furzeri]
# Database: human_prot_db
# Fields: query acc.ver, subject acc.ver, % identity, alignment length, mismatches, gap opens, q. start, q. end, s. start, s. end, evalue, bit score
# 2 hits found
KAF7212576.1	ENSG00000288160|ENSG00000288160.3|ENST00000672118|ENST00000672118.3	32.273	220	104	11	1626	1841	298	476	2.08e-10	67.0
KAF7212576.1	ENSG00000288160|ENSG00000288160.3|ENST00000672118|ENST00000672118.3	58.333	48	17	1	26	70	30	77	0.088	39.3
# BLASTP 2.12.0+
# Query: KAF7212577.1 transcript variant X3 [Nothobranchius furzeri]
# Database: human_prot_db
# Fields: query acc.ver, subject acc.ver, % identity, alignment length, mismatches, gap opens, q. start, q. end, s. start, s. end, evalue, bit score
# 1 hits found
KAF7212577.1	ENSG00000288160|ENSG00000288160.3|ENST00000672118|ENST00000672118.3	58.333	48	17	1	26	70	30	77	0.029	39.3
# BLASTP 2.12.0+
# Query: KAF7212578.1 transcript variant X2 [Nothobranchius furzeri]
# Database: human_prot_db
# Fields: query acc.ver, subject acc.ver, % identity, alignment length, mismatches, gap opens, q. start, q. end, s. start, s. end, evalue, bit score
# 2 hits found
KAF7212578.1	ENSG00000288160|ENSG00000288160.3|ENST00000672118|ENST00000672118.3	32.273	220	104	11	1626	1841	298	476	2.08e-10	67.0
KAF7212578.1	ENSG00000288160|ENSG00000288160.3|ENST00000672118|ENST00000672118.3	58.333	48	17	1	26	70	30	77	0.088	39.3
# BLASTP 2.12.0+
# Query: KAF7212579.1 transcript variant X2 [Nothobranchius furzeri]
# Database: human_prot_db
# Fields: query acc.ver, subject acc.ver, % identity, alignment length, mismatches, gap opens, q. start, q. end, s. start, s. end, evalue, bit score
# 1 hits found
KAF7212579.1	ENSG00000122786|ENSG00000122786.20|ENST00000466704|ENST00000466704.1	41.463	123	69	3	351	472	62	182	7.87e-19	86.7
# BLASTP 2.12.0+
# Query: KAF7212580.1 transcript variant X1 [Nothobranchius furzeri]
# Database: human_prot_db
# Fields: query acc.ver, subject acc.ver, % identity, alignment length, mismatches, gap opens, q. start, q. end, s. start, s. end, evalue, bit score
# 1 hits found
KAF7212580.1	ENSG00000122786|ENSG00000122786.20|ENST00000466704|ENST00000466704.1	33.333	195	108	5	293	486	9	182	7.54e-19	86.7
# BLASTP 2.12.0+
# Query: KAF7212581.1 putative LOC107381851-like protein [Nothobranchius furzeri]
# Database: human_prot_db
# Fields: query acc.ver, subject acc.ver, % identity, alignment length, mismatches, gap opens, q. start, q. end, s. start, s. end, evalue, bit score
# 3 hits found
KAF7212581.1	ENSG00000153246|ENSG00000153246.13|ENST00000392771|ENST00000392771.1	21.561	269	151	12	125	343	243	501	1.88e-05	48.1
KAF7212581.1	ENSG00000153246|ENSG00000153246.13|ENST00000392771|ENST00000392771.1	24.348	115	72	4	238	346	252	357	0.11	36.2
KAF7212581.1	ENSG00000153246|ENSG00000153246.13|ENST00000392771|ENST00000392771.1	29.870	77	45	4	169	237	874	949	0.46	34.3
# BLASTP 2.12.0+
# Query: KAF7212582.1 transcript variant X1 [Nothobranchius furzeri]
# Database: human_prot_db
# Fields: query acc.ver, subject acc.ver, % identity, alignment length, mismatches, gap opens, q. start, q. end, s. start, s. end, evalue, bit score
# 1 hits found
KAF7212582.1	ENSG00000026297|ENSG00000026297.17|ENST00000478180|ENST00000478180.6	46.789	218	109	5	25	236	34	250	5.95e-67	208
# BLASTP 2.12.0+
# Query: KAF7212583.1 transcript variant X3 [Nothobranchius furzeri]
# Database: human_prot_db
# Fields: query acc.ver, subject acc.ver, % identity, alignment length, mismatches, gap opens, q. start, q. end, s. start, s. end, evalue, bit score
# 1 hits found
KAF7212583.1	ENSG00000026297|ENSG00000026297.17|ENST00000478180|ENST00000478180.6	46.789	218	109	5	25	236	34	250	5.95e-67	208
# BLASTP 2.12.0+
# Query: KAF7212584.1 transcript variant X2 [Nothobranchius furzeri]
# Database: human_prot_db
# Fields: query acc.ver, subject acc.ver, % identity, alignment length, mismatches, gap opens, q. start, q. end, s. start, s. end, evalue, bit score
# 1 hits found
KAF7212584.1	ENSG00000026297|ENSG00000026297.17|ENST00000478180|ENST00000478180.6	46.789	218	109	5	25	236	34	250	5.95e-67	208
# BLASTP 2.12.0+
# Query: KAF7212585.1 myomesin-2-like [Nothobranchius furzeri]
# Database: human_prot_db
# Fields: query acc.ver, subject acc.ver, % identity, alignment length, mismatches, gap opens, q. start, q. end, s. start, s. end, evalue, bit score
# 1 hits found
KAF7212585.1	ENSG00000274137|ENSG00000274137.2|ENST00000616680|ENST00000616680.2	51.517	1384	643	8	13	1386	96	1461	0.0	1499
# BLASTP 2.12.0+
# Query: KAF7212586.1 transcript variant X2 [Nothobranchius furzeri]
# Database: human_prot_db
# Fields: query acc.ver, subject acc.ver, % identity, alignment length, mismatches, gap opens, q. start, q. end, s. start, s. end, evalue, bit score
# 2 hits found
KAF7212586.1	ENSG00000183117|ENSG00000183117.19|ENST00000635120|ENST00000635120.2	73.170	3552	934	9	45	3591	27	3564	0.0	5505
KAF7212586.1	ENSG00000183117|ENSG00000183117.19|ENST00000635120|ENST00000635120.2	29.637	2372	1455	66	25	2320	905	3138	0.0	865
# BLASTP 2.12.0+
# Query: KAF7212587.1 transcript variant X1 [Nothobranchius furzeri]
# Database: human_prot_db
# Fields: query acc.ver, subject acc.ver, % identity, alignment length, mismatches, gap opens, q. start, q. end, s. start, s. end, evalue, bit score
# 2 hits found
KAF7212587.1	ENSG00000183117|ENSG00000183117.19|ENST00000635120|ENST00000635120.2	72.740	3573	934	10	45	3612	27	3564	0.0	5494
KAF7212587.1	ENSG00000183117|ENSG00000183117.19|ENST00000635120|ENST00000635120.2	29.637	2372	1455	66	25	2320	905	3138	0.0	866
# BLASTP 2.12.0+
# Query: KAF7212588.1 transcript variant X1 [Nothobranchius furzeri]
# Database: human_prot_db
# Fields: query acc.ver, subject acc.ver, % identity, alignment length, mismatches, gap opens, q. start, q. end, s. start, s. end, evalue, bit score
# 1 hits found
KAF7212588.1	ENSG00000103044|ENSG00000103044.11|ENST00000569188|ENST00000569188.6	26.506	166	111	4	663	824	202	360	3.39e-06	53.1
# BLASTP 2.12.0+
# Query: KAF7212589.1 transcript variant X2 [Nothobranchius furzeri]
# Database: human_prot_db
# Fields: query acc.ver, subject acc.ver, % identity, alignment length, mismatches, gap opens, q. start, q. end, s. start, s. end, evalue, bit score
# 1 hits found
KAF7212589.1	ENSG00000103044|ENSG00000103044.11|ENST00000569188|ENST00000569188.6	26.506	166	111	4	663	824	202	360	3.39e-06	53.1
# BLASTP 2.12.0+
# Query: KAF7212590.1 transcript variant X2 [Nothobranchius furzeri]
# Database: human_prot_db
# Fields: query acc.ver, subject acc.ver, % identity, alignment length, mismatches, gap opens, q. start, q. end, s. start, s. end, evalue, bit score
# 1 hits found
KAF7212590.1	ENSG00000165732|ENSG00000165732.13|ENST00000354185|ENST00000354185.9	68.012	644	187	9	119	757	152	781	0.0	855
# BLASTP 2.12.0+
# Query: KAF7212591.1 transcript variant X1 [Nothobranchius furzeri]
# Database: human_prot_db
# Fields: query acc.ver, subject acc.ver, % identity, alignment length, mismatches, gap opens, q. start, q. end, s. start, s. end, evalue, bit score
# 1 hits found
KAF7212591.1	ENSG00000165732|ENSG00000165732.13|ENST00000354185|ENST00000354185.9	68.012	644	187	9	152	790	152	781	0.0	856
# BLASTP 2.12.0+
# Query: KAF7212592.1 3-galactosyltransferase 1-like [Nothobranchius furzeri]
# Database: human_prot_db
# Fields: query acc.ver, subject acc.ver, % identity, alignment length, mismatches, gap opens, q. start, q. end, s. start, s. end, evalue, bit score
# 1 hits found
KAF7212592.1	ENSG00000162630|ENSG00000162630.6|ENST00000367434|ENST00000367434.5	33.968	315	185	5	119	411	85	398	2.03e-60	203
# BLASTP 2.12.0+
# Query: KAF7212593.1 3-N-acetylgalactosaminyltransferase 1-like [Nothobranchius furzeri]
# Database: human_prot_db
# Fields: query acc.ver, subject acc.ver, % identity, alignment length, mismatches, gap opens, q. start, q. end, s. start, s. end, evalue, bit score
# 1 hits found
KAF7212593.1	ENSG00000281879|ENSG00000281879.4|ENST00000644422|ENST00000644422.2	44.828	290	157	3	70	357	64	352	1.03e-82	257
# BLASTP 2.12.0+
# Query: KAF7212594.1 3-N-acetylgalactosaminyltransferase 1-like [Nothobranchius furzeri]
# Database: human_prot_db
# Fields: query acc.ver, subject acc.ver, % identity, alignment length, mismatches, gap opens, q. start, q. end, s. start, s. end, evalue, bit score
# 1 hits found
KAF7212594.1	ENSG00000281879|ENSG00000281879.4|ENST00000644422|ENST00000644422.2	40.057	352	198	5	6	355	12	352	3.20e-84	260
# BLASTP 2.12.0+
# Query: KAF7212595.1 mitochondrial pyruvate carrier 1 [Nothobranchius furzeri]
# Database: human_prot_db
# Fields: query acc.ver, subject acc.ver, % identity, alignment length, mismatches, gap opens, q. start, q. end, s. start, s. end, evalue, bit score
# 1 hits found
KAF7212595.1	ENSG00000060762|ENSG00000060762.19|ENST00000621630|ENST00000621630.1	81.651	109	20	0	1	109	1	109	7.02e-66	195
# BLASTP 2.12.0+
# Query: KAF7212596.1 KIF1 binding protein [Nothobranchius furzeri]
# Database: human_prot_db
# Fields: query acc.ver, subject acc.ver, % identity, alignment length, mismatches, gap opens, q. start, q. end, s. start, s. end, evalue, bit score
# 1 hits found
KAF7212596.1	ENSG00000198954|ENSG00000198954.9|ENST00000361983|ENST00000361983.7	52.540	630	281	4	9	636	6	619	0.0	669
# BLASTP 2.12.0+
# Query: KAF7212597.1 putative LOC107381866-like protein [Nothobranchius furzeri]
# Database: human_prot_db
# Fields: query acc.ver, subject acc.ver, % identity, alignment length, mismatches, gap opens, q. start, q. end, s. start, s. end, evalue, bit score
# 1 hits found
KAF7212597.1	ENSG00000122862|ENSG00000122862.5|ENST00000242465|ENST00000242465.4	29.825	57	39	1	18	73	26	82	0.27	32.3
# BLASTP 2.12.0+
# Query: KAF7212598.1 VPS26 retromer complex component A [Nothobranchius furzeri]
# Database: human_prot_db
# Fields: query acc.ver, subject acc.ver, % identity, alignment length, mismatches, gap opens, q. start, q. end, s. start, s. end, evalue, bit score
# 1 hits found
KAF7212598.1	ENSG00000122958|ENSG00000122958.15|ENST00000373382|ENST00000373382.5	90.303	330	27	2	29	356	1	327	0.0	611
# BLASTP 2.12.0+
# Query: KAF7212599.1 Suv3 like RNA helicase [Nothobranchius furzeri]
# Database: human_prot_db
# Fields: query acc.ver, subject acc.ver, % identity, alignment length, mismatches, gap opens, q. start, q. end, s. start, s. end, evalue, bit score
# 1 hits found
KAF7212599.1	ENSG00000156502|ENSG00000156502.14|ENST00000359655|ENST00000359655.9	70.718	724	201	4	57	771	59	780	0.0	1090
# BLASTP 2.12.0+
# Query: KAF7212600.1 transcript variant X2 [Nothobranchius furzeri]
# Database: human_prot_db
# Fields: query acc.ver, subject acc.ver, % identity, alignment length, mismatches, gap opens, q. start, q. end, s. start, s. end, evalue, bit score
# 1 hits found
KAF7212600.1	ENSG00000169836|ENSG00000169836.5|ENST00000304883|ENST00000304883.3	58.961	385	153	3	37	419	76	457	1.95e-163	469
# BLASTP 2.12.0+
# Query: KAF7212601.1 transcript variant X3 [Nothobranchius furzeri]
# Database: human_prot_db
# Fields: query acc.ver, subject acc.ver, % identity, alignment length, mismatches, gap opens, q. start, q. end, s. start, s. end, evalue, bit score
# 1 hits found
KAF7212601.1	ENSG00000169836|ENSG00000169836.5|ENST00000304883|ENST00000304883.3	58.961	385	153	3	37	419	76	457	1.95e-163	469
# BLASTP 2.12.0+
# Query: KAF7212602.1 transcript variant X1 [Nothobranchius furzeri]
# Database: human_prot_db
# Fields: query acc.ver, subject acc.ver, % identity, alignment length, mismatches, gap opens, q. start, q. end, s. start, s. end, evalue, bit score
# 1 hits found
KAF7212602.1	ENSG00000169836|ENSG00000169836.5|ENST00000304883|ENST00000304883.3	58.961	385	153	3	37	419	76	457	1.95e-163	469
# BLASTP 2.12.0+
# Query: KAF7212603.1 tetraspanin 15 [Nothobranchius furzeri]
# Database: human_prot_db
# Fields: query acc.ver, subject acc.ver, % identity, alignment length, mismatches, gap opens, q. start, q. end, s. start, s. end, evalue, bit score
# 1 hits found
KAF7212603.1	ENSG00000099282|ENSG00000099282.10|ENST00000373290|ENST00000373290.7	63.534	266	95	2	4	268	5	269	4.27e-122	352
# BLASTP 2.12.0+
# Query: KAF7212604.1 transcript variant X4 [Nothobranchius furzeri]
# Database: human_prot_db
# Fields: query acc.ver, subject acc.ver, % identity, alignment length, mismatches, gap opens, q. start, q. end, s. start, s. end, evalue, bit score
# 1 hits found
KAF7212604.1	ENSG00000138346|ENSG00000138346.15|ENST00000358410|ENST00000358410.8	51.183	1057	434	15	336	1324	8	1050	0.0	1021
# BLASTP 2.12.0+
# Query: KAF7212605.1 transcript variant X1 [Nothobranchius furzeri]
# Database: human_prot_db
# Fields: query acc.ver, subject acc.ver, % identity, alignment length, mismatches, gap opens, q. start, q. end, s. start, s. end, evalue, bit score
# 1 hits found
KAF7212605.1	ENSG00000138346|ENSG00000138346.15|ENST00000358410|ENST00000358410.8	53.214	1058	463	15	336	1376	8	1050	0.0	1085
# BLASTP 2.12.0+
# Query: KAF7212606.1 transcript variant X2 [Nothobranchius furzeri]
# Database: human_prot_db
# Fields: query acc.ver, subject acc.ver, % identity, alignment length, mismatches, gap opens, q. start, q. end, s. start, s. end, evalue, bit score
# 1 hits found
KAF7212606.1	ENSG00000138346|ENSG00000138346.15|ENST00000358410|ENST00000358410.8	53.025	1058	464	13	336	1375	8	1050	0.0	1083
# BLASTP 2.12.0+
# Query: KAF7212607.1 transcript variant X3 [Nothobranchius furzeri]
# Database: human_prot_db
# Fields: query acc.ver, subject acc.ver, % identity, alignment length, mismatches, gap opens, q. start, q. end, s. start, s. end, evalue, bit score
# 1 hits found
KAF7212607.1	ENSG00000138346|ENSG00000138346.15|ENST00000358410|ENST00000358410.8	53.214	1058	463	15	318	1358	8	1050	0.0	1086
# BLASTP 2.12.0+
# Query: KAF7212608.1 transcript variant X1 [Nothobranchius furzeri]
# Database: human_prot_db
# Fields: query acc.ver, subject acc.ver, % identity, alignment length, mismatches, gap opens, q. start, q. end, s. start, s. end, evalue, bit score
# 1 hits found
KAF7212608.1	ENSG00000108187|ENSG00000108187.16|ENST00000358769|ENST00000358769.7	50.350	286	141	1	11	295	1	286	4.52e-105	309
# BLASTP 2.12.0+
# Query: KAF7212609.1 transcript variant X5 [Nothobranchius furzeri]
# Database: human_prot_db
# Fields: query acc.ver, subject acc.ver, % identity, alignment length, mismatches, gap opens, q. start, q. end, s. start, s. end, evalue, bit score
# 1 hits found
KAF7212609.1	ENSG00000108187|ENSG00000108187.16|ENST00000358769|ENST00000358769.7	49.808	261	130	1	1	260	26	286	3.15e-94	280
# BLASTP 2.12.0+
# Query: KAF7212610.1 transcript variant X2 [Nothobranchius furzeri]
# Database: human_prot_db
# Fields: query acc.ver, subject acc.ver, % identity, alignment length, mismatches, gap opens, q. start, q. end, s. start, s. end, evalue, bit score
# 1 hits found
KAF7212610.1	ENSG00000108187|ENSG00000108187.16|ENST00000358769|ENST00000358769.7	50.350	286	141	1	1	285	1	286	3.93e-105	308
# BLASTP 2.12.0+
# Query: KAF7212611.1 phenazine biosynthesis-like protein domain containing [Nothobranchius furzeri]
# Database: human_prot_db
# Fields: query acc.ver, subject acc.ver, % identity, alignment length, mismatches, gap opens, q. start, q. end, s. start, s. end, evalue, bit score
# 1 hits found
KAF7212611.1	ENSG00000108187|ENSG00000108187.16|ENST00000358769|ENST00000358769.7	52.098	286	136	1	1	285	1	286	3.75e-107	314
# BLASTP 2.12.0+
# Query: KAF7212612.1 transcript variant X2 [Nothobranchius furzeri]
# Database: human_prot_db
# Fields: query acc.ver, subject acc.ver, % identity, alignment length, mismatches, gap opens, q. start, q. end, s. start, s. end, evalue, bit score
# 2 hits found
KAF7212612.1	ENSG00000284254|ENSG00000284254.3|ENST00000643310|ENST00000643310.2	57.722	395	152	6	5	393	8	393	5.73e-147	425
KAF7212612.1	ENSG00000284254|ENSG00000284254.3|ENST00000643310|ENST00000643310.2	32.143	140	82	4	104	233	286	422	8.55e-08	55.5
# BLASTP 2.12.0+
# Query: KAF7212613.1 transcript variant X1 [Nothobranchius furzeri]
# Database: human_prot_db
# Fields: query acc.ver, subject acc.ver, % identity, alignment length, mismatches, gap opens, q. start, q. end, s. start, s. end, evalue, bit score
# 2 hits found
KAF7212613.1	ENSG00000284254|ENSG00000284254.3|ENST00000643310|ENST00000643310.2	57.722	395	152	6	5	393	8	393	5.73e-147	425
KAF7212613.1	ENSG00000284254|ENSG00000284254.3|ENST00000643310|ENST00000643310.2	32.143	140	82	4	104	233	286	422	8.55e-08	55.5
# BLASTP 2.12.0+
# Query: KAF7212614.1 transcript variant X3 [Nothobranchius furzeri]
# Database: human_prot_db
# Fields: query acc.ver, subject acc.ver, % identity, alignment length, mismatches, gap opens, q. start, q. end, s. start, s. end, evalue, bit score
# 1 hits found
KAF7212614.1	ENSG00000204130|ENSG00000204130.14|ENST00000602465|ENST00000602465.6	79.174	605	124	2	26	630	2	604	0.0	971
# BLASTP 2.12.0+
# Query: KAF7212615.1 transcript variant X2 [Nothobranchius furzeri]
# Database: human_prot_db
# Fields: query acc.ver, subject acc.ver, % identity, alignment length, mismatches, gap opens, q. start, q. end, s. start, s. end, evalue, bit score
# 1 hits found
KAF7212615.1	ENSG00000204130|ENSG00000204130.14|ENST00000602465|ENST00000602465.6	79.174	605	124	2	26	630	2	604	0.0	971
# BLASTP 2.12.0+
# Query: KAF7212616.1 transcript variant X4 [Nothobranchius furzeri]
# Database: human_prot_db
# Fields: query acc.ver, subject acc.ver, % identity, alignment length, mismatches, gap opens, q. start, q. end, s. start, s. end, evalue, bit score
# 1 hits found
KAF7212616.1	ENSG00000204130|ENSG00000204130.14|ENST00000602465|ENST00000602465.6	79.174	605	124	2	26	630	2	604	0.0	971
# BLASTP 2.12.0+
# Query: KAF7212617.1 transcript variant X1 [Nothobranchius furzeri]
# Database: human_prot_db
# Fields: query acc.ver, subject acc.ver, % identity, alignment length, mismatches, gap opens, q. start, q. end, s. start, s. end, evalue, bit score
# 1 hits found
KAF7212617.1	ENSG00000204130|ENSG00000204130.14|ENST00000466493|ENST00000466493.5	78.595	612	129	2	88	699	9	618	0.0	974
# BLASTP 2.12.0+
# Query: KAF7212618.1 transcript variant X5 [Nothobranchius furzeri]
# Database: human_prot_db
# Fields: query acc.ver, subject acc.ver, % identity, alignment length, mismatches, gap opens, q. start, q. end, s. start, s. end, evalue, bit score
# 1 hits found
KAF7212618.1	ENSG00000204130|ENSG00000204130.14|ENST00000466493|ENST00000466493.5	81.618	408	74	1	88	495	9	415	0.0	676
# BLASTP 2.12.0+
# Query: KAF7212619.1 putative LOC107381879-like protein [Nothobranchius furzeri]
# Database: human_prot_db
# Fields: query acc.ver, subject acc.ver, % identity, alignment length, mismatches, gap opens, q. start, q. end, s. start, s. end, evalue, bit score
# 1 hits found
KAF7212619.1	ENSG00000283632|ENSG00000283632.4|ENST00000413988|ENST00000413988.3	32.000	50	34	0	57	106	633	682	1.1	32.0
# BLASTP 2.12.0+
# Query: KAF7212620.1 transcript variant X3 [Nothobranchius furzeri]
# Database: human_prot_db
# Fields: query acc.ver, subject acc.ver, % identity, alignment length, mismatches, gap opens, q. start, q. end, s. start, s. end, evalue, bit score
# 2 hits found
KAF7212620.1	ENSG00000275333|ENSG00000275333.4|ENST00000617082|ENST00000617082.4	48.454	291	139	3	1	288	46	328	8.49e-88	295
KAF7212620.1	ENSG00000275333|ENSG00000275333.4|ENST00000617082|ENST00000617082.4	39.815	324	192	2	291	614	575	895	5.76e-68	241
# BLASTP 2.12.0+
# Query: KAF7212621.1 transcript variant X1 [Nothobranchius furzeri]
# Database: human_prot_db
# Fields: query acc.ver, subject acc.ver, % identity, alignment length, mismatches, gap opens, q. start, q. end, s. start, s. end, evalue, bit score
# 2 hits found
KAF7212621.1	ENSG00000275333|ENSG00000275333.4|ENST00000617082|ENST00000617082.4	47.384	344	162	5	1	341	1	328	6.99e-103	337
KAF7212621.1	ENSG00000275333|ENSG00000275333.4|ENST00000617082|ENST00000617082.4	39.815	324	192	2	344	667	575	895	1.16e-67	241
# BLASTP 2.12.0+
# Query: KAF7212622.1 transcript variant X2 [Nothobranchius furzeri]
# Database: human_prot_db
# Fields: query acc.ver, subject acc.ver, % identity, alignment length, mismatches, gap opens, q. start, q. end, s. start, s. end, evalue, bit score
# 2 hits found
KAF7212622.1	ENSG00000275333|ENSG00000275333.4|ENST00000617082|ENST00000617082.4	47.384	344	162	5	1	341	1	328	6.99e-103	337
KAF7212622.1	ENSG00000275333|ENSG00000275333.4|ENST00000617082|ENST00000617082.4	39.815	324	192	2	344	667	575	895	1.16e-67	241
# BLASTP 2.12.0+
# Query: KAF7212623.1 delta-like protein D [Nothobranchius furzeri]
# Database: human_prot_db
# Fields: query acc.ver, subject acc.ver, % identity, alignment length, mismatches, gap opens, q. start, q. end, s. start, s. end, evalue, bit score
# 1 hits found
KAF7212623.1	ENSG00000275555|ENSG00000275555.2|ENST00000616526|ENST00000616526.2	60.000	805	237	14	1	802	1	723	0.0	935
# BLASTP 2.12.0+
# Query: KAF7212624.1 MIS12 kinetochore complex component [Nothobranchius furzeri]
# Database: human_prot_db
# Fields: query acc.ver, subject acc.ver, % identity, alignment length, mismatches, gap opens, q. start, q. end, s. start, s. end, evalue, bit score
# 1 hits found
KAF7212624.1	ENSG00000167842|ENSG00000167842.16|ENST00000611091|ENST00000611091.5	39.500	200	117	2	32	231	8	203	2.23e-38	133
# BLASTP 2.12.0+
# Query: KAF7212625.1 Mg2 /Mn2 dependent 1G [Nothobranchius furzeri]
# Database: human_prot_db
# Fields: query acc.ver, subject acc.ver, % identity, alignment length, mismatches, gap opens, q. start, q. end, s. start, s. end, evalue, bit score
# 1 hits found
KAF7212625.1	ENSG00000115241|ENSG00000115241.11|ENST00000344034|ENST00000344034.5	66.542	535	143	10	1	526	1	508	0.0	629
# BLASTP 2.12.0+
# Query: KAF7212626.1 rho-related GTP-binding protein RhoU-like [Nothobranchius furzeri]
# Database: human_prot_db
# Fields: query acc.ver, subject acc.ver, % identity, alignment length, mismatches, gap opens, q. start, q. end, s. start, s. end, evalue, bit score
# 1 hits found
KAF7212626.1	ENSG00000284984|ENSG00000284984.2|ENST00000646945|ENST00000646945.2	73.239	213	51	1	51	263	50	256	1.27e-112	325
# BLASTP 2.12.0+
# Query: KAF7212627.1 programmed cell death 2 [Nothobranchius furzeri]
# Database: human_prot_db
# Fields: query acc.ver, subject acc.ver, % identity, alignment length, mismatches, gap opens, q. start, q. end, s. start, s. end, evalue, bit score
# 1 hits found
KAF7212627.1	ENSG00000071994|ENSG00000071994.11|ENST00000541970|ENST00000541970.6	48.433	351	156	7	6	349	9	341	2.52e-106	317
# BLASTP 2.12.0+
# Query: KAF7212628.1 transcript variant X1 [Nothobranchius furzeri]
# Database: human_prot_db
# Fields: query acc.ver, subject acc.ver, % identity, alignment length, mismatches, gap opens, q. start, q. end, s. start, s. end, evalue, bit score
# 1 hits found
KAF7212628.1	ENSG00000072736|ENSG00000072736.19|ENST00000346183|ENST00000346183.8	57.856	1101	371	31	1	1063	1	1046	0.0	1040
# BLASTP 2.12.0+
# Query: KAF7212629.1 transcript variant X2 [Nothobranchius furzeri]
# Database: human_prot_db
# Fields: query acc.ver, subject acc.ver, % identity, alignment length, mismatches, gap opens, q. start, q. end, s. start, s. end, evalue, bit score
# 1 hits found
KAF7212629.1	ENSG00000072736|ENSG00000072736.19|ENST00000570212|ENST00000570212.5	58.201	1067	357	30	8	1040	20	1031	0.0	1013
# BLASTP 2.12.0+
# Query: KAF7212630.1 transcript variant X2 [Nothobranchius furzeri]
# Database: human_prot_db
# Fields: query acc.ver, subject acc.ver, % identity, alignment length, mismatches, gap opens, q. start, q. end, s. start, s. end, evalue, bit score
# 1 hits found
KAF7212630.1	ENSG00000104413|ENSG00000104413.18|ENST00000433389|ENST00000433389.8	62.291	716	234	8	1	715	1	681	0.0	915
# BLASTP 2.12.0+
# Query: KAF7212631.1 transcript variant X1 [Nothobranchius furzeri]
# Database: human_prot_db
# Fields: query acc.ver, subject acc.ver, % identity, alignment length, mismatches, gap opens, q. start, q. end, s. start, s. end, evalue, bit score
# 1 hits found
KAF7212631.1	ENSG00000104413|ENSG00000104413.18|ENST00000433389|ENST00000433389.8	62.291	716	234	8	1	715	1	681	0.0	915
# BLASTP 2.12.0+
# Query: KAF7212632.1 leukotriene B4 receptor 1-like [Nothobranchius furzeri]
# Database: human_prot_db
# Fields: query acc.ver, subject acc.ver, % identity, alignment length, mismatches, gap opens, q. start, q. end, s. start, s. end, evalue, bit score
# 1 hits found
KAF7212632.1	ENSG00000285456|ENSG00000285456.2|ENST00000646659|ENST00000646659.1	33.546	313	186	7	1	306	1	298	4.03e-34	130
# BLASTP 2.12.0+
# Query: KAF7212633.1 leukotriene B4 receptor 1-like [Nothobranchius furzeri]
# Database: human_prot_db
# Fields: query acc.ver, subject acc.ver, % identity, alignment length, mismatches, gap opens, q. start, q. end, s. start, s. end, evalue, bit score
# 1 hits found
KAF7212633.1	ENSG00000129048|ENSG00000129048.7|ENST00000249887|ENST00000249887.3	43.478	69	39	0	25	93	46	114	6.28e-11	58.5
# BLASTP 2.12.0+
# Query: KAF7212634.1 transcript variant X4 [Nothobranchius furzeri]
# Database: human_prot_db
# Fields: query acc.ver, subject acc.ver, % identity, alignment length, mismatches, gap opens, q. start, q. end, s. start, s. end, evalue, bit score
# 1 hits found
KAF7212634.1	ENSG00000159461|ENSG00000159461.15|ENST00000290649|ENST00000290649.10	67.431	654	165	9	1	619	1	641	0.0	855
# BLASTP 2.12.0+
# Query: KAF7212635.1 transcript variant X1 [Nothobranchius furzeri]
# Database: human_prot_db
# Fields: query acc.ver, subject acc.ver, % identity, alignment length, mismatches, gap opens, q. start, q. end, s. start, s. end, evalue, bit score
# 1 hits found
KAF7212635.1	ENSG00000159461|ENSG00000159461.15|ENST00000290649|ENST00000290649.10	67.431	654	165	9	1	619	1	641	0.0	855
# BLASTP 2.12.0+
# Query: KAF7212636.1 transcript variant X2 [Nothobranchius furzeri]
# Database: human_prot_db
# Fields: query acc.ver, subject acc.ver, % identity, alignment length, mismatches, gap opens, q. start, q. end, s. start, s. end, evalue, bit score
# 1 hits found
KAF7212636.1	ENSG00000159461|ENSG00000159461.15|ENST00000290649|ENST00000290649.10	67.431	654	165	9	1	619	1	641	0.0	855
# BLASTP 2.12.0+
# Query: KAF7212637.1 transcript variant X3 [Nothobranchius furzeri]
# Database: human_prot_db
# Fields: query acc.ver, subject acc.ver, % identity, alignment length, mismatches, gap opens, q. start, q. end, s. start, s. end, evalue, bit score
# 1 hits found
KAF7212637.1	ENSG00000159461|ENSG00000159461.15|ENST00000290649|ENST00000290649.10	67.431	654	165	9	1	619	1	641	0.0	855
# BLASTP 2.12.0+
# Query: KAF7212638.1 glucosamine-phosphate N-acetyltransferase 1 [Nothobranchius furzeri]
# Database: human_prot_db
# Fields: query acc.ver, subject acc.ver, % identity, alignment length, mismatches, gap opens, q. start, q. end, s. start, s. end, evalue, bit score
# 1 hits found
KAF7212638.1	ENSG00000100522|ENSG00000100522.10|ENST00000650397|ENST00000650397.1	76.923	182	42	0	1	182	1	182	1.11e-93	271
# BLASTP 2.12.0+
# Query: KAF7212639.1 serine/threonine/tyrosine interacting protein [Nothobranchius furzeri]
# Database: human_prot_db
# Fields: query acc.ver, subject acc.ver, % identity, alignment length, mismatches, gap opens, q. start, q. end, s. start, s. end, evalue, bit score
# 1 hits found
KAF7212639.1	ENSG00000198252|ENSG00000198252.12|ENST00000442123|ENST00000442123.6	76.126	222	53	0	3	224	2	223	2.74e-130	367
# BLASTP 2.12.0+
# Query: KAF7212640.1 VCP interacting membrane selenoprotein [Nothobranchius furzeri]
# Database: human_prot_db
# Fields: query acc.ver, subject acc.ver, % identity, alignment length, mismatches, gap opens, q. start, q. end, s. start, s. end, evalue, bit score
# 1 hits found
KAF7212640.1	ENSG00000131871|ENSG00000131871.15|ENST00000528346|ENST00000528346.1	33.333	153	70	2	25	145	66	218	3.43e-18	79.0
# BLASTP 2.12.0+
# Query: KAF7212641.1 small nuclear ribonucleoprotein polypeptide A' [Nothobranchius furzeri]
# Database: human_prot_db
# Fields: query acc.ver, subject acc.ver, % identity, alignment length, mismatches, gap opens, q. start, q. end, s. start, s. end, evalue, bit score
# 1 hits found
KAF7212641.1	ENSG00000131876|ENSG00000131876.17|ENST00000254193|ENST00000254193.11	79.325	237	48	1	1	236	1	237	4.77e-138	390
# BLASTP 2.12.0+
# Query: KAF7212642.1 10-methenyltetrahydrofolate synthetase (5-formyltetrahydrofolate cyclo-ligase) [Nothobranchius furzeri]
# Database: human_prot_db
# Fields: query acc.ver, subject acc.ver, % identity, alignment length, mismatches, gap opens, q. start, q. end, s. start, s. end, evalue, bit score
# 1 hits found
KAF7212642.1	ENSG00000136371|ENSG00000136371.11|ENST00000258874|ENST00000258874.4	60.406	197	77	1	2	198	4	199	6.21e-85	251
# BLASTP 2.12.0+
# Query: KAF7212643.1 transcript variant X1 [Nothobranchius furzeri]
# Database: human_prot_db
# Fields: query acc.ver, subject acc.ver, % identity, alignment length, mismatches, gap opens, q. start, q. end, s. start, s. end, evalue, bit score
# 1 hits found
KAF7212643.1	ENSG00000103876|ENSG00000103876.14|ENST00000561421|ENST00000561421.6	73.445	418	111	0	8	425	1	418	0.0	655
# BLASTP 2.12.0+
# Query: KAF7212644.1 transcript variant X2 [Nothobranchius furzeri]
# Database: human_prot_db
# Fields: query acc.ver, subject acc.ver, % identity, alignment length, mismatches, gap opens, q. start, q. end, s. start, s. end, evalue, bit score
# 1 hits found
KAF7212644.1	ENSG00000103876|ENSG00000103876.14|ENST00000561421|ENST00000561421.6	66.268	418	107	1	8	391	1	418	0.0	572
# BLASTP 2.12.0+
# Query: KAF7212645.1 aryl hydrocarbon receptor nuclear translocator 2, partial [Nothobranchius furzeri]
# Database: human_prot_db
# Fields: query acc.ver, subject acc.ver, % identity, alignment length, mismatches, gap opens, q. start, q. end, s. start, s. end, evalue, bit score
# 1 hits found
KAF7212645.1	ENSG00000172379|ENSG00000172379.21|ENST00000533983|ENST00000533983.5	78.788	429	82	3	2	425	282	706	0.0	672
# BLASTP 2.12.0+
# Query: KAF7212646.1 transcript variant X1 [Nothobranchius furzeri]
# Database: human_prot_db
# Fields: query acc.ver, subject acc.ver, % identity, alignment length, mismatches, gap opens, q. start, q. end, s. start, s. end, evalue, bit score
# 1 hits found
KAF7212646.1	ENSG00000132613|ENSG00000132613.15|ENST00000338779|ENST00000338779.11	66.088	864	173	22	7	867	1	747	0.0	936
# BLASTP 2.12.0+
# Query: KAF7212647.1 transcript variant X3 [Nothobranchius furzeri]
# Database: human_prot_db
# Fields: query acc.ver, subject acc.ver, % identity, alignment length, mismatches, gap opens, q. start, q. end, s. start, s. end, evalue, bit score
# 1 hits found
KAF7212647.1	ENSG00000132613|ENSG00000132613.15|ENST00000338779|ENST00000338779.11	66.165	863	173	22	7	866	1	747	0.0	936
# BLASTP 2.12.0+
# Query: KAF7212648.1 transcript variant X2 [Nothobranchius furzeri]
# Database: human_prot_db
# Fields: query acc.ver, subject acc.ver, % identity, alignment length, mismatches, gap opens, q. start, q. end, s. start, s. end, evalue, bit score
# 1 hits found
KAF7212648.1	ENSG00000132613|ENSG00000132613.15|ENST00000338779|ENST00000338779.11	66.049	863	174	21	7	866	1	747	0.0	942
# BLASTP 2.12.0+
# Query: KAF7212649.1 transcript variant X4 [Nothobranchius furzeri]
# Database: human_prot_db
# Fields: query acc.ver, subject acc.ver, % identity, alignment length, mismatches, gap opens, q. start, q. end, s. start, s. end, evalue, bit score
# 1 hits found
KAF7212649.1	ENSG00000132613|ENSG00000132613.15|ENST00000338779|ENST00000338779.11	66.589	856	174	20	7	859	1	747	0.0	946
# BLASTP 2.12.0+
# Query: KAF7212650.1 transcript variant X5 [Nothobranchius furzeri]
# Database: human_prot_db
# Fields: query acc.ver, subject acc.ver, % identity, alignment length, mismatches, gap opens, q. start, q. end, s. start, s. end, evalue, bit score
# 1 hits found
KAF7212650.1	ENSG00000132613|ENSG00000132613.15|ENST00000338779|ENST00000338779.11	66.589	856	171	21	7	856	1	747	0.0	942
# BLASTP 2.12.0+
# Query: KAF7212651.1 transcript variant X6 [Nothobranchius furzeri]
# Database: human_prot_db
# Fields: query acc.ver, subject acc.ver, % identity, alignment length, mismatches, gap opens, q. start, q. end, s. start, s. end, evalue, bit score
# 1 hits found
KAF7212651.1	ENSG00000132613|ENSG00000132613.15|ENST00000338779|ENST00000338779.11	70.320	812	173	21	7	815	1	747	0.0	963
# BLASTP 2.12.0+
# Query: KAF7212652.1 neural-cadherin-like [Nothobranchius furzeri]
# Database: human_prot_db
# Fields: query acc.ver, subject acc.ver, % identity, alignment length, mismatches, gap opens, q. start, q. end, s. start, s. end, evalue, bit score
# 17 hits found
KAF7212652.1	ENSG00000083857|ENSG00000083857.14|ENST00000441802|ENST00000441802.7	29.044	2114	1295	76	10	2054	2073	4050	0.0	650
KAF7212652.1	ENSG00000083857|ENSG00000083857.14|ENST00000441802|ENST00000441802.7	28.069	1678	1046	61	1	1617	1545	3122	6.85e-124	442
KAF7212652.1	ENSG00000083857|ENSG00000083857.14|ENST00000441802|ENST00000441802.7	28.386	1691	1021	63	4	1616	808	2386	3.35e-117	420
KAF7212652.1	ENSG00000083857|ENSG00000083857.14|ENST00000441802|ENST00000441802.7	27.785	1634	1013	60	29	1596	726	2258	7.14e-113	406
KAF7212652.1	ENSG00000083857|ENSG00000083857.14|ENST00000441802|ENST00000441802.7	26.728	1620	1039	54	64	1626	2020	3548	4.77e-109	394
KAF7212652.1	ENSG00000083857|ENSG00000083857.14|ENST00000441802|ENST00000441802.7	26.923	1690	1034	63	2	1610	911	2480	2.37e-106	385
KAF7212652.1	ENSG00000083857|ENSG00000083857.14|ENST00000441802|ENST00000441802.7	27.828	1211	771	36	2	1172	2374	3521	3.36e-100	365
KAF7212652.1	ENSG00000083857|ENSG00000083857.14|ENST00000441802|ENST00000441802.7	26.211	1713	1070	60	1	1610	34	1655	4.28e-97	354
KAF7212652.1	ENSG00000083857|ENSG00000083857.14|ENST00000441802|ENST00000441802.7	25.881	1561	945	62	116	1561	31	1494	4.94e-81	301
KAF7212652.1	ENSG00000083857|ENSG00000083857.14|ENST00000441802|ENST00000441802.7	24.630	1689	1081	67	1	1613	1122	2694	2.46e-69	263
KAF7212652.1	ENSG00000083857|ENSG00000083857.14|ENST00000441802|ENST00000441802.7	23.660	1213	753	42	496	1616	108	1239	2.86e-47	190
KAF7212652.1	ENSG00000083857|ENSG00000083857.14|ENST00000441802|ENST00000441802.7	24.787	1057	644	47	631	1605	27	1014	3.35e-36	154
KAF7212652.1	ENSG00000083857|ENSG00000083857.14|ENST00000441802|ENST00000441802.7	26.582	316	197	15	2041	2336	3815	4115	8.15e-17	90.1
KAF7212652.1	ENSG00000083857|ENSG00000083857.14|ENST00000441802|ENST00000441802.7	31.481	108	48	4	1715	1819	4050	4134	1.96e-05	52.4
KAF7212652.1	ENSG00000083857|ENSG00000083857.14|ENST00000441802|ENST00000441802.7	28.696	115	77	2	2239	2352	4093	4203	3.06e-05	51.6
KAF7212652.1	ENSG00000083857|ENSG00000083857.14|ENST00000441802|ENST00000441802.7	30.189	53	34	1	1761	1810	4111	4163	0.13	39.7
KAF7212652.1	ENSG00000083857|ENSG00000083857.14|ENST00000441802|ENST00000441802.7	38.710	31	19	0	2027	2057	4136	4166	9.8	33.5
# BLASTP 2.12.0+
# Query: KAF7212653.1 transcript variant X3 [Nothobranchius furzeri]
# Database: human_prot_db
# Fields: query acc.ver, subject acc.ver, % identity, alignment length, mismatches, gap opens, q. start, q. end, s. start, s. end, evalue, bit score
# 1 hits found
KAF7212653.1	ENSG00000178904|ENSG00000178904.19|ENST00000392250|ENST00000392250.7	59.223	721	286	4	1	718	1	716	0.0	879
# BLASTP 2.12.0+
# Query: KAF7212654.1 transcript variant X2 [Nothobranchius furzeri]
# Database: human_prot_db
# Fields: query acc.ver, subject acc.ver, % identity, alignment length, mismatches, gap opens, q. start, q. end, s. start, s. end, evalue, bit score
# 1 hits found
KAF7212654.1	ENSG00000178904|ENSG00000178904.19|ENST00000392250|ENST00000392250.7	58.557	707	282	3	40	746	21	716	0.0	846
# BLASTP 2.12.0+
# Query: KAF7212655.1 transcript variant X1 [Nothobranchius furzeri]
# Database: human_prot_db
# Fields: query acc.ver, subject acc.ver, % identity, alignment length, mismatches, gap opens, q. start, q. end, s. start, s. end, evalue, bit score
# 1 hits found
KAF7212655.1	ENSG00000178904|ENSG00000178904.19|ENST00000392250|ENST00000392250.7	58.475	708	282	3	40	747	21	716	0.0	845
# BLASTP 2.12.0+
# Query: KAF7212656.1 zinc finger protein 507 [Nothobranchius furzeri]
# Database: human_prot_db
# Fields: query acc.ver, subject acc.ver, % identity, alignment length, mismatches, gap opens, q. start, q. end, s. start, s. end, evalue, bit score
# 1 hits found
KAF7212656.1	ENSG00000168813|ENSG00000168813.17|ENST00000544431|ENST00000544431.5	42.197	1038	445	26	46	1051	42	956	0.0	677
# BLASTP 2.12.0+
# Query: KAF7212657.1 zinc finger protein 536-like, partial [Nothobranchius furzeri]
# Database: human_prot_db
# Fields: query acc.ver, subject acc.ver, % identity, alignment length, mismatches, gap opens, q. start, q. end, s. start, s. end, evalue, bit score
# 5 hits found
KAF7212657.1	ENSG00000198597|ENSG00000198597.9|ENST00000355537|ENST00000355537.4	41.592	666	268	29	6	643	724	1296	6.80e-116	379
KAF7212657.1	ENSG00000198597|ENSG00000198597.9|ENST00000355537|ENST00000355537.4	53.061	49	23	0	37	85	132	180	9.96e-12	70.5
KAF7212657.1	ENSG00000198597|ENSG00000198597.9|ENST00000355537|ENST00000355537.4	33.824	68	42	2	20	86	258	323	7.18e-05	48.1
KAF7212657.1	ENSG00000198597|ENSG00000198597.9|ENST00000355537|ENST00000355537.4	54.545	22	10	0	36	57	632	653	0.44	35.8
KAF7212657.1	ENSG00000198597|ENSG00000198597.9|ENST00000355537|ENST00000355537.4	30.612	49	34	0	37	85	347	395	9.1	31.6
# BLASTP 2.12.0+
# Query: KAF7212658.1 solute carrier family 22 member 6-A-like [Nothobranchius furzeri]
# Database: human_prot_db
# Fields: query acc.ver, subject acc.ver, % identity, alignment length, mismatches, gap opens, q. start, q. end, s. start, s. end, evalue, bit score
# 1 hits found
KAF7212658.1	ENSG00000172940|ENSG00000172940.13|ENST00000311856|ENST00000311856.9	39.513	534	301	8	6	528	3	525	3.38e-121	369
# BLASTP 2.12.0+
# Query: KAF7212659.1 WNT1 inducible signaling pathway protein 3 [Nothobranchius furzeri]
# Database: human_prot_db
# Fields: query acc.ver, subject acc.ver, % identity, alignment length, mismatches, gap opens, q. start, q. end, s. start, s. end, evalue, bit score
# 1 hits found
KAF7212659.1	ENSG00000112761|ENSG00000112761.21|ENST00000604763|ENST00000604763.5	52.521	238	110	2	1	235	117	354	3.37e-86	261
# BLASTP 2.12.0+
# Query: KAF7212660.1 tubulin epsilon 1, partial [Nothobranchius furzeri]
# Database: human_prot_db
# Fields: query acc.ver, subject acc.ver, % identity, alignment length, mismatches, gap opens, q. start, q. end, s. start, s. end, evalue, bit score
# 1 hits found
KAF7212660.1	ENSG00000074935|ENSG00000074935.14|ENST00000368662|ENST00000368662.10	55.925	481	178	7	6	464	6	474	0.0	523
# BLASTP 2.12.0+
# Query: KAF7212661.1 fin bud initiation factor-like [Nothobranchius furzeri]
# Database: human_prot_db
# Fields: query acc.ver, subject acc.ver, % identity, alignment length, mismatches, gap opens, q. start, q. end, s. start, s. end, evalue, bit score
# 1 hits found
KAF7212661.1	ENSG00000176971|ENSG00000176971.4|ENST00000318627|ENST00000318627.4	62.371	194	67	1	21	208	18	211	5.85e-88	259
# BLASTP 2.12.0+
# Query: KAF7212662.1 gamma-butyrobetaine hydroxylase 1 [Nothobranchius furzeri]
# Database: human_prot_db
# Fields: query acc.ver, subject acc.ver, % identity, alignment length, mismatches, gap opens, q. start, q. end, s. start, s. end, evalue, bit score
# 1 hits found
KAF7212662.1	ENSG00000129151|ENSG00000129151.9|ENST00000529202|ENST00000529202.5	55.614	383	169	1	65	447	4	385	2.53e-163	467
# BLASTP 2.12.0+
# Query: KAF7212663.1 transcript variant X9 [Nothobranchius furzeri]
# Database: human_prot_db
# Fields: query acc.ver, subject acc.ver, % identity, alignment length, mismatches, gap opens, q. start, q. end, s. start, s. end, evalue, bit score
# 1 hits found
KAF7212663.1	ENSG00000110514|ENSG00000110514.19|ENST00000395336|ENST00000395336.7	70.948	1635	377	20	1	1592	2	1581	0.0	2251
# BLASTP 2.12.0+
# Query: KAF7212664.1 transcript variant X2 [Nothobranchius furzeri]
# Database: human_prot_db
# Fields: query acc.ver, subject acc.ver, % identity, alignment length, mismatches, gap opens, q. start, q. end, s. start, s. end, evalue, bit score
# 1 hits found
KAF7212664.1	ENSG00000110514|ENSG00000110514.19|ENST00000311027|ENST00000311027.9	70.785	1708	392	25	1	1663	2	1647	0.0	2337
# BLASTP 2.12.0+
# Query: KAF7212665.1 transcript variant X8 [Nothobranchius furzeri]
# Database: human_prot_db
# Fields: query acc.ver, subject acc.ver, % identity, alignment length, mismatches, gap opens, q. start, q. end, s. start, s. end, evalue, bit score
# 1 hits found
KAF7212665.1	ENSG00000110514|ENSG00000110514.19|ENST00000311027|ENST00000311027.9	69.853	1705	389	25	1	1639	2	1647	0.0	2289
# BLASTP 2.12.0+
# Query: KAF7212666.1 transcript variant X6 [Nothobranchius furzeri]
# Database: human_prot_db
# Fields: query acc.ver, subject acc.ver, % identity, alignment length, mismatches, gap opens, q. start, q. end, s. start, s. end, evalue, bit score
# 1 hits found
KAF7212666.1	ENSG00000110514|ENSG00000110514.19|ENST00000311027|ENST00000311027.9	69.789	1708	389	25	1	1643	2	1647	0.0	2291
# BLASTP 2.12.0+
# Query: KAF7212667.1 transcript variant X1 [Nothobranchius furzeri]
# Database: human_prot_db
# Fields: query acc.ver, subject acc.ver, % identity, alignment length, mismatches, gap opens, q. start, q. end, s. start, s. end, evalue, bit score
# 1 hits found
KAF7212667.1	ENSG00000110514|ENSG00000110514.19|ENST00000311027|ENST00000311027.9	70.843	1708	392	24	1	1664	2	1647	0.0	2343
# BLASTP 2.12.0+
# Query: KAF7212668.1 transcript variant X4 [Nothobranchius furzeri]
# Database: human_prot_db
# Fields: query acc.ver, subject acc.ver, % identity, alignment length, mismatches, gap opens, q. start, q. end, s. start, s. end, evalue, bit score
# 1 hits found
KAF7212668.1	ENSG00000110514|ENSG00000110514.19|ENST00000311027|ENST00000311027.9	70.512	1699	396	23	1	1647	2	1647	0.0	2318
# BLASTP 2.12.0+
# Query: KAF7212669.1 transcript variant X7 [Nothobranchius furzeri]
# Database: human_prot_db
# Fields: query acc.ver, subject acc.ver, % identity, alignment length, mismatches, gap opens, q. start, q. end, s. start, s. end, evalue, bit score
# 1 hits found
KAF7212669.1	ENSG00000110514|ENSG00000110514.19|ENST00000311027|ENST00000311027.9	69.912	1705	389	24	1	1640	2	1647	0.0	2296
# BLASTP 2.12.0+
# Query: KAF7212670.1 transcript variant X3 [Nothobranchius furzeri]
# Database: human_prot_db
# Fields: query acc.ver, subject acc.ver, % identity, alignment length, mismatches, gap opens, q. start, q. end, s. start, s. end, evalue, bit score
# 1 hits found
KAF7212670.1	ENSG00000110514|ENSG00000110514.19|ENST00000311027|ENST00000311027.9	70.892	1704	395	21	1	1661	2	1647	0.0	2348
# BLASTP 2.12.0+
# Query: KAF7212671.1 transcript variant X14 [Nothobranchius furzeri]
# Database: human_prot_db
# Fields: query acc.ver, subject acc.ver, % identity, alignment length, mismatches, gap opens, q. start, q. end, s. start, s. end, evalue, bit score
# 1 hits found
KAF7212671.1	ENSG00000110514|ENSG00000110514.19|ENST00000311027|ENST00000311027.9	71.581	1689	392	24	1	1644	2	1647	0.0	2347
# BLASTP 2.12.0+
# Query: KAF7212672.1 transcript variant X10 [Nothobranchius furzeri]
# Database: human_prot_db
# Fields: query acc.ver, subject acc.ver, % identity, alignment length, mismatches, gap opens, q. start, q. end, s. start, s. end, evalue, bit score
# 1 hits found
KAF7212672.1	ENSG00000110514|ENSG00000110514.19|ENST00000342922|ENST00000342922.8	67.730	1661	380	23	1	1579	2	1588	0.0	2150
# BLASTP 2.12.0+
# Query: KAF7212673.1 transcript variant X13 [Nothobranchius furzeri]
# Database: human_prot_db
# Fields: query acc.ver, subject acc.ver, % identity, alignment length, mismatches, gap opens, q. start, q. end, s. start, s. end, evalue, bit score
# 1 hits found
KAF7212673.1	ENSG00000110514|ENSG00000110514.19|ENST00000311027|ENST00000311027.9	70.641	1686	389	24	1	1620	2	1647	0.0	2302
# BLASTP 2.12.0+
# Query: KAF7212674.1 transcript variant X5 [Nothobranchius furzeri]
# Database: human_prot_db
# Fields: query acc.ver, subject acc.ver, % identity, alignment length, mismatches, gap opens, q. start, q. end, s. start, s. end, evalue, bit score
# 1 hits found
KAF7212674.1	ENSG00000110514|ENSG00000110514.19|ENST00000311027|ENST00000311027.9	71.640	1689	392	23	1	1645	2	1647	0.0	2354
# BLASTP 2.12.0+
# Query: KAF7212675.1 transcript variant X12 [Nothobranchius furzeri]
# Database: human_prot_db
# Fields: query acc.ver, subject acc.ver, % identity, alignment length, mismatches, gap opens, q. start, q. end, s. start, s. end, evalue, bit score
# 1 hits found
KAF7212675.1	ENSG00000110514|ENSG00000110514.19|ENST00000311027|ENST00000311027.9	70.700	1686	389	23	1	1621	2	1647	0.0	2308
# BLASTP 2.12.0+
# Query: KAF7212676.1 transcript variant X11 [Nothobranchius furzeri]
# Database: human_prot_db
# Fields: query acc.ver, subject acc.ver, % identity, alignment length, mismatches, gap opens, q. start, q. end, s. start, s. end, evalue, bit score
# 1 hits found
KAF7212676.1	ENSG00000110514|ENSG00000110514.19|ENST00000311027|ENST00000311027.9	71.767	1686	392	22	1	1642	2	1647	0.0	2359
# BLASTP 2.12.0+
# Query: KAF7212677.1 transcript variant X2 [Nothobranchius furzeri]
# Database: human_prot_db
# Fields: query acc.ver, subject acc.ver, % identity, alignment length, mismatches, gap opens, q. start, q. end, s. start, s. end, evalue, bit score
# 1 hits found
KAF7212677.1	ENSG00000025434|ENSG00000025434.19|ENST00000616973|ENST00000616973.4	76.902	368	84	1	98	464	86	453	0.0	590
# BLASTP 2.12.0+
# Query: KAF7212678.1 transcript variant X1 [Nothobranchius furzeri]
# Database: human_prot_db
# Fields: query acc.ver, subject acc.ver, % identity, alignment length, mismatches, gap opens, q. start, q. end, s. start, s. end, evalue, bit score
# 1 hits found
KAF7212678.1	ENSG00000025434|ENSG00000025434.19|ENST00000616973|ENST00000616973.4	76.902	368	84	1	98	464	86	453	0.0	590
# BLASTP 2.12.0+
# Query: KAF7212679.1 ADP ribosylation factor like GTPase 14 effector protein [Nothobranchius furzeri]
# Database: human_prot_db
# Fields: query acc.ver, subject acc.ver, % identity, alignment length, mismatches, gap opens, q. start, q. end, s. start, s. end, evalue, bit score
# 1 hits found
KAF7212679.1	ENSG00000152219|ENSG00000152219.5|ENST00000282032|ENST00000282032.4	71.053	76	22	0	142	217	183	258	1.49e-35	127
# BLASTP 2.12.0+
# Query: KAF7212680.1 follicle stimulating hormone beta subunit [Nothobranchius furzeri]
# Database: human_prot_db
# Fields: query acc.ver, subject acc.ver, % identity, alignment length, mismatches, gap opens, q. start, q. end, s. start, s. end, evalue, bit score
# 1 hits found
KAF7212680.1	ENSG00000131808|ENSG00000131808.11|ENST00000533718|ENST00000533718.2	33.696	92	54	3	23	107	21	112	7.67e-07	46.2
# BLASTP 2.12.0+
# Query: KAF7212681.1 potassium voltage-gated channel subfamily A member 4 [Nothobranchius furzeri]
# Database: human_prot_db
# Fields: query acc.ver, subject acc.ver, % identity, alignment length, mismatches, gap opens, q. start, q. end, s. start, s. end, evalue, bit score
# 1 hits found
KAF7212681.1	ENSG00000182255|ENSG00000182255.7|ENST00000328224|ENST00000328224.7	73.684	513	106	11	201	689	146	653	0.0	737
# BLASTP 2.12.0+
# Query: KAF7212682.1 TNF alpha induced protein 8 like 3 [Nothobranchius furzeri]
# Database: human_prot_db
# Fields: query acc.ver, subject acc.ver, % identity, alignment length, mismatches, gap opens, q. start, q. end, s. start, s. end, evalue, bit score
# 1 hits found
KAF7212682.1	ENSG00000183578|ENSG00000183578.8|ENST00000637513|ENST00000637513.2	69.756	205	58	3	1	202	1	204	8.39e-99	286
# BLASTP 2.12.0+
# Query: KAF7212683.1 transcript variant X1 [Nothobranchius furzeri]
# Database: human_prot_db
# Fields: query acc.ver, subject acc.ver, % identity, alignment length, mismatches, gap opens, q. start, q. end, s. start, s. end, evalue, bit score
# 1 hits found
KAF7212683.1	ENSG00000104112|ENSG00000104112.9|ENST00000220478|ENST00000220478.8	47.410	502	216	12	5	494	3	468	3.42e-136	402
# BLASTP 2.12.0+
# Query: KAF7212684.1 transcript variant X2 [Nothobranchius furzeri]
# Database: human_prot_db
# Fields: query acc.ver, subject acc.ver, % identity, alignment length, mismatches, gap opens, q. start, q. end, s. start, s. end, evalue, bit score
# 1 hits found
KAF7212684.1	ENSG00000104112|ENSG00000104112.9|ENST00000220478|ENST00000220478.8	47.106	501	215	12	5	490	3	468	4.84e-134	397
# BLASTP 2.12.0+
# Query: KAF7212685.1 LysM domain containing 2 [Nothobranchius furzeri]
# Database: human_prot_db
# Fields: query acc.ver, subject acc.ver, % identity, alignment length, mismatches, gap opens, q. start, q. end, s. start, s. end, evalue, bit score
# 1 hits found
KAF7212685.1	ENSG00000140280|ENSG00000140280.14|ENST00000267838|ENST00000267838.7	57.078	219	73	9	1	207	1	210	4.59e-64	199
# BLASTP 2.12.0+
# Query: KAF7212686.1 tropomodulin 3 [Nothobranchius furzeri]
# Database: human_prot_db
# Fields: query acc.ver, subject acc.ver, % identity, alignment length, mismatches, gap opens, q. start, q. end, s. start, s. end, evalue, bit score
# 1 hits found
KAF7212686.1	ENSG00000138594|ENSG00000138594.14|ENST00000308580|ENST00000308580.12	71.714	350	94	1	1	345	1	350	0.0	526
# BLASTP 2.12.0+
# Query: KAF7212687.1 Paf1/RNA polymerase II complex component [Nothobranchius furzeri]
# Database: human_prot_db
# Fields: query acc.ver, subject acc.ver, % identity, alignment length, mismatches, gap opens, q. start, q. end, s. start, s. end, evalue, bit score
# 1 hits found
KAF7212687.1	ENSG00000166477|ENSG00000166477.13|ENST00000299601|ENST00000299601.10	62.351	672	186	16	1	619	1	658	0.0	652
# BLASTP 2.12.0+
# Query: KAF7212688.1 transcript variant X1 [Nothobranchius furzeri]
# Database: human_prot_db
# Fields: query acc.ver, subject acc.ver, % identity, alignment length, mismatches, gap opens, q. start, q. end, s. start, s. end, evalue, bit score
# 5 hits found
KAF7212688.1	ENSG00000136628|ENSG00000136628.18|ENST00000609181|ENST00000609181.5	66.838	971	295	8	3	958	4	962	0.0	1341
KAF7212688.1	ENSG00000136628|ENSG00000136628.18|ENST00000609181|ENST00000609181.5	48.750	240	106	4	957	1186	736	968	1.86e-51	200
KAF7212688.1	ENSG00000136628|ENSG00000136628.18|ENST00000609181|ENST00000609181.5	52.709	203	85	3	907	1099	760	961	1.24e-47	188
KAF7212688.1	ENSG00000136628|ENSG00000136628.18|ENST00000609181|ENST00000609181.5	50.909	220	98	4	818	1027	743	962	8.08e-47	185
KAF7212688.1	ENSG00000136628|ENSG00000136628.18|ENST00000609181|ENST00000609181.5	47.059	153	69	2	1030	1174	733	881	1.36e-27	123
# BLASTP 2.12.0+
# Query: KAF7212689.1 transcript variant X2 [Nothobranchius furzeri]
# Database: human_prot_db
# Fields: query acc.ver, subject acc.ver, % identity, alignment length, mismatches, gap opens, q. start, q. end, s. start, s. end, evalue, bit score
# 2 hits found
KAF7212689.1	ENSG00000136628|ENSG00000136628.18|ENST00000366923|ENST00000366923.8	67.220	964	289	8	3	951	4	955	0.0	1337
KAF7212689.1	ENSG00000136628|ENSG00000136628.18|ENST00000366923|ENST00000366923.8	68.553	795	224	5	950	1729	729	1512	0.0	1110
# BLASTP 2.12.0+
# Query: KAF7212690.1 transcript variant X3 [Nothobranchius furzeri]
# Database: human_prot_db
# Fields: query acc.ver, subject acc.ver, % identity, alignment length, mismatches, gap opens, q. start, q. end, s. start, s. end, evalue, bit score
# 3 hits found
KAF7212690.1	ENSG00000136628|ENSG00000136628.18|ENST00000609181|ENST00000609181.5	67.044	971	290	10	3	955	4	962	0.0	1337
KAF7212690.1	ENSG00000136628|ENSG00000136628.18|ENST00000609181|ENST00000609181.5	48.750	240	106	4	885	1114	736	968	1.55e-51	200
KAF7212690.1	ENSG00000136628|ENSG00000136628.18|ENST00000609181|ENST00000609181.5	47.059	153	69	2	958	1102	733	881	1.23e-27	123
# BLASTP 2.12.0+
# Query: KAF7212691.1 transcript variant X1 [Nothobranchius furzeri]
# Database: human_prot_db
# Fields: query acc.ver, subject acc.ver, % identity, alignment length, mismatches, gap opens, q. start, q. end, s. start, s. end, evalue, bit score
# 1 hits found
KAF7212691.1	ENSG00000042088|ENSG00000042088.14|ENST00000393454|ENST00000393454.6	46.593	631	296	11	1	613	1	608	0.0	542
# BLASTP 2.12.0+
# Query: KAF7212692.1 vegetative cell wall protein gp1-like [Nothobranchius furzeri]
# Database: human_prot_db
# Fields: query acc.ver, subject acc.ver, % identity, alignment length, mismatches, gap opens, q. start, q. end, s. start, s. end, evalue, bit score
# 1 hits found
KAF7212692.1	ENSG00000155657|ENSG00000155657.28|ENST00000589042|ENST00000589042.5	29.193	161	97	7	182	330	11741	11896	0.074	37.4
# BLASTP 2.12.0+
# Query: KAF7212693.1 transcript variant X1 [Nothobranchius furzeri]
# Database: human_prot_db
# Fields: query acc.ver, subject acc.ver, % identity, alignment length, mismatches, gap opens, q. start, q. end, s. start, s. end, evalue, bit score
# 1 hits found
KAF7212693.1	ENSG00000140538|ENSG00000140538.16|ENST00000394480|ENST00000394480.6	71.100	827	223	7	1	813	1	825	0.0	1222
# BLASTP 2.12.0+
# Query: KAF7212694.1 transcript variant X2 [Nothobranchius furzeri]
# Database: human_prot_db
# Fields: query acc.ver, subject acc.ver, % identity, alignment length, mismatches, gap opens, q. start, q. end, s. start, s. end, evalue, bit score
# 1 hits found
KAF7212694.1	ENSG00000140538|ENSG00000140538.16|ENST00000394480|ENST00000394480.6	70.979	827	223	8	1	812	1	825	0.0	1217
# BLASTP 2.12.0+
# Query: KAF7212695.1 transcript variant X3 [Nothobranchius furzeri]
# Database: human_prot_db
# Fields: query acc.ver, subject acc.ver, % identity, alignment length, mismatches, gap opens, q. start, q. end, s. start, s. end, evalue, bit score
# 1 hits found
KAF7212695.1	ENSG00000140538|ENSG00000140538.16|ENST00000557856|ENST00000557856.5	71.673	819	218	7	1	807	1	817	0.0	1220
# BLASTP 2.12.0+
# Query: KAF7212696.1 transcript variant X3 [Nothobranchius furzeri]
# Database: human_prot_db
# Fields: query acc.ver, subject acc.ver, % identity, alignment length, mismatches, gap opens, q. start, q. end, s. start, s. end, evalue, bit score
# 2 hits found
KAF7212696.1	ENSG00000170776|ENSG00000170776.22|ENST00000394518|ENST00000394518.7	51.543	1199	496	21	1105	2243	1504	2677	0.0	1044
KAF7212696.1	ENSG00000170776|ENSG00000170776.22|ENST00000394518|ENST00000394518.7	41.924	291	147	6	1	282	1	278	5.62e-55	215
# BLASTP 2.12.0+
# Query: KAF7212697.1 transcript variant X2 [Nothobranchius furzeri]
# Database: human_prot_db
# Fields: query acc.ver, subject acc.ver, % identity, alignment length, mismatches, gap opens, q. start, q. end, s. start, s. end, evalue, bit score
# 2 hits found
KAF7212697.1	ENSG00000170776|ENSG00000170776.22|ENST00000394518|ENST00000394518.7	52.333	1200	503	21	1105	2260	1504	2678	0.0	1071
KAF7212697.1	ENSG00000170776|ENSG00000170776.22|ENST00000394518|ENST00000394518.7	41.924	291	147	6	1	282	1	278	6.01e-55	215
# BLASTP 2.12.0+
# Query: KAF7212698.1 transcript variant X1 [Nothobranchius furzeri]
# Database: human_prot_db
# Fields: query acc.ver, subject acc.ver, % identity, alignment length, mismatches, gap opens, q. start, q. end, s. start, s. end, evalue, bit score
# 2 hits found
KAF7212698.1	ENSG00000170776|ENSG00000170776.22|ENST00000394518|ENST00000394518.7	52.294	1199	503	21	1105	2259	1504	2677	0.0	1069
KAF7212698.1	ENSG00000170776|ENSG00000170776.22|ENST00000394518|ENST00000394518.7	41.924	291	147	6	1	282	1	278	5.45e-55	215
# BLASTP 2.12.0+
# Query: KAF7212699.1 synaptic vesicle glycoprotein 2B-like [Nothobranchius furzeri]
# Database: human_prot_db
# Fields: query acc.ver, subject acc.ver, % identity, alignment length, mismatches, gap opens, q. start, q. end, s. start, s. end, evalue, bit score
# 1 hits found
KAF7212699.1	ENSG00000185518|ENSG00000185518.12|ENST00000557410|ENST00000557410.5	58.798	682	272	6	18	692	3	682	0.0	862
# BLASTP 2.12.0+
# Query: KAF7212700.1 solute carrier organic anion transporter family member 3A1-like, partial [Nothobranchius furzeri]
# Database: human_prot_db
# Fields: query acc.ver, subject acc.ver, % identity, alignment length, mismatches, gap opens, q. start, q. end, s. start, s. end, evalue, bit score
# 1 hits found
KAF7212700.1	ENSG00000176463|ENSG00000176463.14|ENST00000318445|ENST00000318445.11	75.235	319	76	3	1	316	392	710	3.45e-159	462
# BLASTP 2.12.0+
# Query: KAF7212701.1 COUP transcription factor 2-like [Nothobranchius furzeri]
# Database: human_prot_db
# Fields: query acc.ver, subject acc.ver, % identity, alignment length, mismatches, gap opens, q. start, q. end, s. start, s. end, evalue, bit score
# 1 hits found
KAF7212701.1	ENSG00000185551|ENSG00000185551.15|ENST00000394166|ENST00000394166.8	87.467	375	43	3	60	430	40	414	0.0	684
# BLASTP 2.12.0+
# Query: KAF7212702.1 transcript variant X1 [Nothobranchius furzeri]
# Database: human_prot_db
# Fields: query acc.ver, subject acc.ver, % identity, alignment length, mismatches, gap opens, q. start, q. end, s. start, s. end, evalue, bit score
# 1 hits found
KAF7212702.1	ENSG00000140798|ENSG00000140798.16|ENST00000311303|ENST00000311303.7	48.368	1348	643	11	52	1362	24	1355	0.0	1316
# BLASTP 2.12.0+
# Query: KAF7212703.1 transcript variant X2 [Nothobranchius furzeri]
# Database: human_prot_db
# Fields: query acc.ver, subject acc.ver, % identity, alignment length, mismatches, gap opens, q. start, q. end, s. start, s. end, evalue, bit score
# 1 hits found
KAF7212703.1	ENSG00000140798|ENSG00000140798.16|ENST00000311303|ENST00000311303.7	48.368	1348	643	11	52	1362	24	1355	0.0	1316
# BLASTP 2.12.0+
# Query: KAF7212704.1 transcript variant X3 [Nothobranchius furzeri]
# Database: human_prot_db
# Fields: query acc.ver, subject acc.ver, % identity, alignment length, mismatches, gap opens, q. start, q. end, s. start, s. end, evalue, bit score
# 1 hits found
KAF7212704.1	ENSG00000140798|ENSG00000140798.16|ENST00000311303|ENST00000311303.7	48.632	1170	551	8	1	1135	201	1355	0.0	1156
# BLASTP 2.12.0+
# Query: KAF7212705.1 putative LOC107381983-like protein, partial [Nothobranchius furzeri]
# Database: human_prot_db
# Fields: query acc.ver, subject acc.ver, % identity, alignment length, mismatches, gap opens, q. start, q. end, s. start, s. end, evalue, bit score
# 1 hits found
KAF7212705.1	ENSG00000008300|ENSG00000008300.17|ENST00000164024|ENST00000164024.5	28.431	102	65	2	130	231	184	277	1.8	32.3
# BLASTP 2.12.0+
# Query: KAF7212706.1 transcript variant X2 [Nothobranchius furzeri]
# Database: human_prot_db
# Fields: query acc.ver, subject acc.ver, % identity, alignment length, mismatches, gap opens, q. start, q. end, s. start, s. end, evalue, bit score
# 1 hits found
KAF7212706.1	ENSG00000121289|ENSG00000121289.18|ENST00000305768|ENST00000305768.10	35.256	763	395	19	4	693	3	739	6.04e-97	319
# BLASTP 2.12.0+
# Query: KAF7212707.1 transcript variant X1 [Nothobranchius furzeri]
# Database: human_prot_db
# Fields: query acc.ver, subject acc.ver, % identity, alignment length, mismatches, gap opens, q. start, q. end, s. start, s. end, evalue, bit score
# 1 hits found
KAF7212707.1	ENSG00000121289|ENSG00000121289.18|ENST00000305768|ENST00000305768.10	36.435	763	403	18	4	710	3	739	4.24e-109	352
# BLASTP 2.12.0+
# Query: KAF7212708.1 E3 ubiquitin-protein ligase RNF182-like [Nothobranchius furzeri]
# Database: human_prot_db
# Fields: query acc.ver, subject acc.ver, % identity, alignment length, mismatches, gap opens, q. start, q. end, s. start, s. end, evalue, bit score
# 1 hits found
KAF7212708.1	ENSG00000180537|ENSG00000180537.13|ENST00000544682|ENST00000544682.5	55.895	229	97	3	41	265	16	244	5.29e-78	237
# BLASTP 2.12.0+
# Query: KAF7212709.1 transcript variant X2 [Nothobranchius furzeri]
# Database: human_prot_db
# Fields: query acc.ver, subject acc.ver, % identity, alignment length, mismatches, gap opens, q. start, q. end, s. start, s. end, evalue, bit score
# 1 hits found
KAF7212709.1	ENSG00000131941|ENSG00000131941.8|ENST00000254260|ENST00000254260.8	57.313	670	272	4	17	675	18	684	0.0	792
# BLASTP 2.12.0+
# Query: KAF7212710.1 transcript variant X1 [Nothobranchius furzeri]
# Database: human_prot_db
# Fields: query acc.ver, subject acc.ver, % identity, alignment length, mismatches, gap opens, q. start, q. end, s. start, s. end, evalue, bit score
# 1 hits found
KAF7212710.1	ENSG00000131941|ENSG00000131941.8|ENST00000254260|ENST00000254260.8	58.209	670	276	3	17	685	18	684	0.0	813
# BLASTP 2.12.0+
# Query: KAF7212711.1 solute carrier family 7 member 10 [Nothobranchius furzeri]
# Database: human_prot_db
# Fields: query acc.ver, subject acc.ver, % identity, alignment length, mismatches, gap opens, q. start, q. end, s. start, s. end, evalue, bit score
# 1 hits found
KAF7212711.1	ENSG00000130876|ENSG00000130876.11|ENST00000253188|ENST00000253188.8	73.306	487	125	1	15	496	31	517	0.0	682
# BLASTP 2.12.0+
# Query: KAF7212712.1 transcript variant X2 [Nothobranchius furzeri]
# Database: human_prot_db
# Fields: query acc.ver, subject acc.ver, % identity, alignment length, mismatches, gap opens, q. start, q. end, s. start, s. end, evalue, bit score
# 1 hits found
KAF7212712.1	ENSG00000130881|ENSG00000130881.14|ENST00000253193|ENST00000253193.9	63.987	622	204	7	1	608	21	636	0.0	793
# BLASTP 2.12.0+
# Query: KAF7212713.1 transcript variant X1 [Nothobranchius furzeri]
# Database: human_prot_db
# Fields: query acc.ver, subject acc.ver, % identity, alignment length, mismatches, gap opens, q. start, q. end, s. start, s. end, evalue, bit score
# 1 hits found
KAF7212713.1	ENSG00000130881|ENSG00000130881.14|ENST00000253193|ENST00000253193.9	65.225	601	190	6	23	609	41	636	0.0	792
# BLASTP 2.12.0+
# Query: KAF7212714.1 zinc finger and SCAN domain containing 2 [Nothobranchius furzeri]
# Database: human_prot_db
# Fields: query acc.ver, subject acc.ver, % identity, alignment length, mismatches, gap opens, q. start, q. end, s. start, s. end, evalue, bit score
# 9 hits found
KAF7212714.1	ENSG00000159917|ENSG00000159917.17|ENST00000650576|ENST00000650576.1	44.817	328	181	0	212	539	322	649	2.47e-99	318
KAF7212714.1	ENSG00000159917|ENSG00000159917.17|ENST00000650576|ENST00000650576.1	44.000	325	182	0	212	536	406	730	1.50e-96	311
KAF7212714.1	ENSG00000159917|ENSG00000159917.17|ENST00000650576|ENST00000650576.1	45.687	313	170	0	227	539	309	621	4.73e-96	310
KAF7212714.1	ENSG00000159917|ENSG00000159917.17|ENST00000650576|ENST00000650576.1	45.513	312	170	0	228	539	366	677	6.42e-96	309
KAF7212714.1	ENSG00000159917|ENSG00000159917.17|ENST00000650576|ENST00000650576.1	44.631	298	165	0	212	509	434	731	2.93e-86	284
KAF7212714.1	ENSG00000159917|ENSG00000159917.17|ENST00000650576|ENST00000650576.1	39.118	340	179	1	228	539	254	593	7.67e-82	272
KAF7212714.1	ENSG00000159917|ENSG00000159917.17|ENST00000650576|ENST00000650576.1	39.934	303	181	1	237	539	236	537	3.10e-71	244
KAF7212714.1	ENSG00000159917|ENSG00000159917.17|ENST00000650576|ENST00000650576.1	44.275	131	73	0	211	341	601	731	1.25e-28	122
KAF7212714.1	ENSG00000159917|ENSG00000159917.17|ENST00000650576|ENST00000650576.1	37.662	77	48	0	212	288	658	734	9.85e-10	63.2
# BLASTP 2.12.0+
# Query: KAF7212715.1 zinc finger protein OZF-like [Nothobranchius furzeri]
# Database: human_prot_db
# Fields: query acc.ver, subject acc.ver, % identity, alignment length, mismatches, gap opens, q. start, q. end, s. start, s. end, evalue, bit score
# 5 hits found
KAF7212715.1	ENSG00000159917|ENSG00000159917.17|ENST00000291182|ENST00000291182.9	46.729	321	171	0	211	531	415	735	3.32e-111	348
KAF7212715.1	ENSG00000159917|ENSG00000159917.17|ENST00000291182|ENST00000291182.9	47.352	321	169	0	213	533	333	653	5.51e-110	345
KAF7212715.1	ENSG00000159917|ENSG00000159917.17|ENST00000291182|ENST00000291182.9	46.688	317	169	0	217	533	393	709	1.07e-105	334
KAF7212715.1	ENSG00000159917|ENSG00000159917.17|ENST00000291182|ENST00000291182.9	46.250	320	172	0	214	533	306	625	8.06e-105	332
KAF7212715.1	ENSG00000159917|ENSG00000159917.17|ENST00000291182|ENST00000291182.9	42.679	321	184	0	213	533	277	597	2.78e-93	301
# BLASTP 2.12.0+
# Query: KAF7212716.1 DnaJ heat shock protein family (Hsp40) member A2 [Nothobranchius furzeri]
# Database: human_prot_db
# Fields: query acc.ver, subject acc.ver, % identity, alignment length, mismatches, gap opens, q. start, q. end, s. start, s. end, evalue, bit score
# 1 hits found
KAF7212716.1	ENSG00000069345|ENSG00000069345.12|ENST00000317089|ENST00000317089.10	81.687	415	72	3	1	414	1	412	0.0	639
# BLASTP 2.12.0+
# Query: KAF7212717.1 neuropilin and tolloid like 2, partial [Nothobranchius furzeri]
# Database: human_prot_db
# Fields: query acc.ver, subject acc.ver, % identity, alignment length, mismatches, gap opens, q. start, q. end, s. start, s. end, evalue, bit score
# 1 hits found
KAF7212717.1	ENSG00000171208|ENSG00000171208.10|ENST00000303155|ENST00000303155.9	76.221	307	61	4	6	312	211	505	1.30e-175	501
# BLASTP 2.12.0+
# Query: KAF7212718.1 integrin alpha FG-GAP repeat containing 1 [Nothobranchius furzeri]
# Database: human_prot_db
# Fields: query acc.ver, subject acc.ver, % identity, alignment length, mismatches, gap opens, q. start, q. end, s. start, s. end, evalue, bit score
# 1 hits found
KAF7212718.1	ENSG00000129636|ENSG00000129636.13|ENST00000320640|ENST00000320640.11	64.237	590	192	6	16	589	26	612	0.0	773
# BLASTP 2.12.0+
# Query: KAF7212719.1 beta [Nothobranchius furzeri]
# Database: human_prot_db
# Fields: query acc.ver, subject acc.ver, % identity, alignment length, mismatches, gap opens, q. start, q. end, s. start, s. end, evalue, bit score
# 1 hits found
KAF7212719.1	ENSG00000102893|ENSG00000102893.16|ENST00000299167|ENST00000299167.12	77.605	1094	229	5	5	1091	9	1093	0.0	1746
# BLASTP 2.12.0+
# Query: KAF7212720.1 transcript variant X1 [Nothobranchius furzeri]
# Database: human_prot_db
# Fields: query acc.ver, subject acc.ver, % identity, alignment length, mismatches, gap opens, q. start, q. end, s. start, s. end, evalue, bit score
# 1 hits found
KAF7212720.1	ENSG00000140873|ENSG00000140873.16|ENST00000282849|ENST00000282849.10	61.984	1260	420	13	1	1241	1	1220	0.0	1619
# BLASTP 2.12.0+
# Query: KAF7212721.1 transcript variant X2 [Nothobranchius furzeri]
# Database: human_prot_db
# Fields: query acc.ver, subject acc.ver, % identity, alignment length, mismatches, gap opens, q. start, q. end, s. start, s. end, evalue, bit score
# 1 hits found
KAF7212721.1	ENSG00000140873|ENSG00000140873.16|ENST00000282849|ENST00000282849.10	65.763	996	299	7	58	1046	260	1220	0.0	1401
# BLASTP 2.12.0+
# Query: KAF7212722.1 transcript variant X1 [Nothobranchius furzeri]
# Database: human_prot_db
# Fields: query acc.ver, subject acc.ver, % identity, alignment length, mismatches, gap opens, q. start, q. end, s. start, s. end, evalue, bit score
# 1 hits found
KAF7212722.1	ENSG00000144362|ENSG00000144362.12|ENST00000616481|ENST00000616481.4	48.347	242	123	2	1	242	1	240	8.17e-89	264
# BLASTP 2.12.0+
# Query: KAF7212723.1 synapse associated protein 1 [Nothobranchius furzeri]
# Database: human_prot_db
# Fields: query acc.ver, subject acc.ver, % identity, alignment length, mismatches, gap opens, q. start, q. end, s. start, s. end, evalue, bit score
# 1 hits found
KAF7212723.1	ENSG00000169895|ENSG00000169895.6|ENST00000380155|ENST00000380155.4	63.361	363	114	6	1	355	1	352	1.62e-147	421
# BLASTP 2.12.0+
# Query: KAF7212724.1 adhesion G-protein coupled receptor G5-like [Nothobranchius furzeri]
# Database: human_prot_db
# Fields: query acc.ver, subject acc.ver, % identity, alignment length, mismatches, gap opens, q. start, q. end, s. start, s. end, evalue, bit score
# 1 hits found
KAF7212724.1	ENSG00000112414|ENSG00000112414.15|ENST00000296932|ENST00000296932.13	28.118	441	277	13	194	608	672	1098	3.36e-37	150
# BLASTP 2.12.0+
# Query: KAF7212725.1 solute carrier family 7 member 6 [Nothobranchius furzeri]
# Database: human_prot_db
# Fields: query acc.ver, subject acc.ver, % identity, alignment length, mismatches, gap opens, q. start, q. end, s. start, s. end, evalue, bit score
# 1 hits found
KAF7212725.1	ENSG00000103064|ENSG00000103064.15|ENST00000566454|ENST00000566454.5	75.720	486	118	0	65	550	18	503	0.0	787
# BLASTP 2.12.0+
# Query: KAF7212726.1 calcineurin B homologous protein 2-like [Nothobranchius furzeri]
# Database: human_prot_db
# Fields: query acc.ver, subject acc.ver, % identity, alignment length, mismatches, gap opens, q. start, q. end, s. start, s. end, evalue, bit score
# 1 hits found
KAF7212726.1	ENSG00000166869|ENSG00000166869.3|ENST00000300113|ENST00000300113.3	53.000	200	88	2	1	198	1	196	7.06e-69	209
# BLASTP 2.12.0+
# Query: KAF7212727.1 mitochondrial 1 [Nothobranchius furzeri]
# Database: human_prot_db
# Fields: query acc.ver, subject acc.ver, % identity, alignment length, mismatches, gap opens, q. start, q. end, s. start, s. end, evalue, bit score
# 1 hits found
KAF7212727.1	ENSG00000285206|ENSG00000285206.2|ENST00000647378|ENST00000647378.2	56.216	185	78	1	1	182	7	191	3.23e-79	235
# BLASTP 2.12.0+
# Query: KAF7212728.1 transcript variant X2 [Nothobranchius furzeri]
# Database: human_prot_db
# Fields: query acc.ver, subject acc.ver, % identity, alignment length, mismatches, gap opens, q. start, q. end, s. start, s. end, evalue, bit score
# 1 hits found
KAF7212728.1	ENSG00000198901|ENSG00000198901.14|ENST00000361188|ENST00000361188.9	54.892	603	241	3	1	573	1	602	0.0	644
# BLASTP 2.12.0+
# Query: KAF7212729.1 transcript variant X3 [Nothobranchius furzeri]
# Database: human_prot_db
# Fields: query acc.ver, subject acc.ver, % identity, alignment length, mismatches, gap opens, q. start, q. end, s. start, s. end, evalue, bit score
# 1 hits found
KAF7212729.1	ENSG00000198901|ENSG00000198901.14|ENST00000394249|ENST00000394249.8	57.923	549	230	1	1	549	1	548	0.0	640
# BLASTP 2.12.0+
# Query: KAF7212730.1 transcript variant X1 [Nothobranchius furzeri]
# Database: human_prot_db
# Fields: query acc.ver, subject acc.ver, % identity, alignment length, mismatches, gap opens, q. start, q. end, s. start, s. end, evalue, bit score
# 1 hits found
KAF7212730.1	ENSG00000198901|ENSG00000198901.14|ENST00000361188|ENST00000361188.9	57.450	604	252	4	1	601	1	602	0.0	681
# BLASTP 2.12.0+
# Query: KAF7212731.1 late endosome and lysosome associated [Nothobranchius furzeri]
# Database: human_prot_db
# Fields: query acc.ver, subject acc.ver, % identity, alignment length, mismatches, gap opens, q. start, q. end, s. start, s. end, evalue, bit score
# 1 hits found
KAF7212731.1	ENSG00000184056|ENSG00000184056.15|ENST00000333371|ENST00000333371.8	74.062	613	156	2	1	611	1	612	0.0	962
# BLASTP 2.12.0+
# Query: KAF7212732.1 HD domain containing 3 [Nothobranchius furzeri]
# Database: human_prot_db
# Fields: query acc.ver, subject acc.ver, % identity, alignment length, mismatches, gap opens, q. start, q. end, s. start, s. end, evalue, bit score
# 1 hits found
KAF7212732.1	ENSG00000184508|ENSG00000184508.12|ENST00000646620|ENST00000646620.1	75.287	174	43	0	1	174	1	174	2.90e-92	268
# BLASTP 2.12.0+
# Query: KAF7212733.1 microfibrillar associated protein 1 [Nothobranchius furzeri]
# Database: human_prot_db
# Fields: query acc.ver, subject acc.ver, % identity, alignment length, mismatches, gap opens, q. start, q. end, s. start, s. end, evalue, bit score
# 1 hits found
KAF7212733.1	ENSG00000140259|ENSG00000140259.7|ENST00000267812|ENST00000267812.4	79.279	444	84	2	3	445	2	438	0.0	545
# BLASTP 2.12.0+
# Query: KAF7212734.1 huntingtin interacting protein K [Nothobranchius furzeri]
# Database: human_prot_db
# Fields: query acc.ver, subject acc.ver, % identity, alignment length, mismatches, gap opens, q. start, q. end, s. start, s. end, evalue, bit score
# 1 hits found
KAF7212734.1	ENSG00000242028|ENSG00000242028.8|ENST00000442995|ENST00000442995.4	85.124	121	18	0	1	121	1	121	7.23e-69	204
# BLASTP 2.12.0+
# Query: KAF7212735.1 serine incorporator 4 [Nothobranchius furzeri]
# Database: human_prot_db
# Fields: query acc.ver, subject acc.ver, % identity, alignment length, mismatches, gap opens, q. start, q. end, s. start, s. end, evalue, bit score
# 1 hits found
KAF7212735.1	ENSG00000184716|ENSG00000184716.14|ENST00000319327|ENST00000319327.7	54.362	447	187	5	45	479	36	477	3.34e-164	477
# BLASTP 2.12.0+
# Query: KAF7212736.1 ADAMTS like 5 [Nothobranchius furzeri]
# Database: human_prot_db
# Fields: query acc.ver, subject acc.ver, % identity, alignment length, mismatches, gap opens, q. start, q. end, s. start, s. end, evalue, bit score
# 2 hits found
KAF7212736.1	ENSG00000185761|ENSG00000185761.11|ENST00000330475|ENST00000330475.9	47.079	291	144	4	59	344	36	321	2.02e-84	271
KAF7212736.1	ENSG00000185761|ENSG00000185761.11|ENST00000330475|ENST00000330475.9	37.719	114	71	0	430	543	356	469	1.01e-19	94.0
# BLASTP 2.12.0+
# Query: KAF7212737.1 transcript variant X4 [Nothobranchius furzeri]
# Database: human_prot_db
# Fields: query acc.ver, subject acc.ver, % identity, alignment length, mismatches, gap opens, q. start, q. end, s. start, s. end, evalue, bit score
# 1 hits found
KAF7212737.1	ENSG00000160741|ENSG00000160741.17|ENST00000368633|ENST00000368633.2	42.003	719	275	21	3	615	10	692	4.87e-117	365
# BLASTP 2.12.0+
# Query: KAF7212738.1 transcript variant X3 [Nothobranchius furzeri]
# Database: human_prot_db
# Fields: query acc.ver, subject acc.ver, % identity, alignment length, mismatches, gap opens, q. start, q. end, s. start, s. end, evalue, bit score
# 1 hits found
KAF7212738.1	ENSG00000160741|ENSG00000160741.17|ENST00000368633|ENST00000368633.2	41.770	723	275	21	3	619	10	692	2.34e-115	361
# BLASTP 2.12.0+
# Query: KAF7212739.1 transcript variant X2 [Nothobranchius furzeri]
# Database: human_prot_db
# Fields: query acc.ver, subject acc.ver, % identity, alignment length, mismatches, gap opens, q. start, q. end, s. start, s. end, evalue, bit score
# 1 hits found
KAF7212739.1	ENSG00000160741|ENSG00000160741.17|ENST00000368633|ENST00000368633.2	43.333	720	285	22	3	636	10	692	3.30e-124	384
# BLASTP 2.12.0+
# Query: KAF7212740.1 transcript variant X1 [Nothobranchius furzeri]
# Database: human_prot_db
# Fields: query acc.ver, subject acc.ver, % identity, alignment length, mismatches, gap opens, q. start, q. end, s. start, s. end, evalue, bit score
# 1 hits found
KAF7212740.1	ENSG00000160741|ENSG00000160741.17|ENST00000368633|ENST00000368633.2	42.956	724	286	22	3	640	10	692	1.19e-122	380
# BLASTP 2.12.0+
# Query: KAF7212741.1 IQ motif containing GTPase activating protein 1 [Nothobranchius furzeri]
# Database: human_prot_db
# Fields: query acc.ver, subject acc.ver, % identity, alignment length, mismatches, gap opens, q. start, q. end, s. start, s. end, evalue, bit score
# 1 hits found
KAF7212741.1	ENSG00000140575|ENSG00000140575.13|ENST00000268182|ENST00000268182.10	76.251	1659	386	5	1	1653	1	1657	0.0	2607
# BLASTP 2.12.0+
# Query: KAF7212742.1 cocaine- and amphetamine-regulated transcript protein-like [Nothobranchius furzeri]
# Database: human_prot_db
# Fields: query acc.ver, subject acc.ver, % identity, alignment length, mismatches, gap opens, q. start, q. end, s. start, s. end, evalue, bit score
# 1 hits found
KAF7212742.1	ENSG00000164326|ENSG00000164326.5|ENST00000296777|ENST00000296777.5	47.619	63	31	1	59	119	54	116	6.97e-15	67.0
# BLASTP 2.12.0+
# Query: KAF7212743.1 cocaine- and amphetamine-regulated transcript protein-like [Nothobranchius furzeri]
# Database: human_prot_db
# Fields: query acc.ver, subject acc.ver, % identity, alignment length, mismatches, gap opens, q. start, q. end, s. start, s. end, evalue, bit score
# 1 hits found
KAF7212743.1	ENSG00000164326|ENSG00000164326.5|ENST00000296777|ENST00000296777.5	64.444	90	31	1	38	127	28	116	1.29e-37	125
# BLASTP 2.12.0+
# Query: KAF7212744.1 CDKN2A interacting protein [Nothobranchius furzeri]
# Database: human_prot_db
# Fields: query acc.ver, subject acc.ver, % identity, alignment length, mismatches, gap opens, q. start, q. end, s. start, s. end, evalue, bit score
# 2 hits found
KAF7212744.1	ENSG00000168564|ENSG00000168564.6|ENST00000504169|ENST00000504169.2	54.930	142	64	0	166	307	435	576	1.03e-42	156
KAF7212744.1	ENSG00000168564|ENSG00000168564.6|ENST00000504169|ENST00000504169.2	42.000	150	71	2	5	138	1	150	9.38e-28	114
# BLASTP 2.12.0+
# Query: KAF7212745.1 tubulin gamma complex associated protein 4 [Nothobranchius furzeri]
# Database: human_prot_db
# Fields: query acc.ver, subject acc.ver, % identity, alignment length, mismatches, gap opens, q. start, q. end, s. start, s. end, evalue, bit score
# 1 hits found
KAF7212745.1	ENSG00000137822|ENSG00000137822.13|ENST00000564079|ENST00000564079.6	85.542	664	93	2	1	663	1	662	0.0	1148
# BLASTP 2.12.0+
# Query: KAF7212746.1 transcript variant X2 [Nothobranchius furzeri]
# Database: human_prot_db
# Fields: query acc.ver, subject acc.ver, % identity, alignment length, mismatches, gap opens, q. start, q. end, s. start, s. end, evalue, bit score
# 3 hits found
KAF7212746.1	ENSG00000067369|ENSG00000067369.14|ENST00000382044|ENST00000382044.9	49.478	766	290	21	966	1659	1236	1976	0.0	653
KAF7212746.1	ENSG00000067369|ENSG00000067369.14|ENST00000382044|ENST00000382044.9	32.605	549	261	17	1	442	6	552	1.73e-44	179
KAF7212746.1	ENSG00000067369|ENSG00000067369.14|ENST00000382044|ENST00000382044.9	37.297	185	95	7	681	848	891	1071	1.53e-19	97.8
# BLASTP 2.12.0+
# Query: KAF7212747.1 transcript variant X3 [Nothobranchius furzeri]
# Database: human_prot_db
# Fields: query acc.ver, subject acc.ver, % identity, alignment length, mismatches, gap opens, q. start, q. end, s. start, s. end, evalue, bit score
# 3 hits found
KAF7212747.1	ENSG00000067369|ENSG00000067369.14|ENST00000382044|ENST00000382044.9	49.478	766	290	21	966	1659	1236	1976	0.0	653
KAF7212747.1	ENSG00000067369|ENSG00000067369.14|ENST00000382044|ENST00000382044.9	32.605	549	261	17	1	442	6	552	1.73e-44	179
KAF7212747.1	ENSG00000067369|ENSG00000067369.14|ENST00000382044|ENST00000382044.9	37.297	185	95	7	681	848	891	1071	1.53e-19	97.8
# BLASTP 2.12.0+
# Query: KAF7212748.1 transcript variant X4 [Nothobranchius furzeri]
# Database: human_prot_db
# Fields: query acc.ver, subject acc.ver, % identity, alignment length, mismatches, gap opens, q. start, q. end, s. start, s. end, evalue, bit score
# 3 hits found
KAF7212748.1	ENSG00000067369|ENSG00000067369.14|ENST00000382044|ENST00000382044.9	49.478	766	290	21	965	1658	1236	1976	0.0	653
KAF7212748.1	ENSG00000067369|ENSG00000067369.14|ENST00000382044|ENST00000382044.9	32.969	549	258	18	1	441	6	552	1.88e-44	179
KAF7212748.1	ENSG00000067369|ENSG00000067369.14|ENST00000382044|ENST00000382044.9	37.297	185	95	7	680	847	891	1071	1.54e-19	97.8
# BLASTP 2.12.0+
# Query: KAF7212749.1 transcript variant X5 [Nothobranchius furzeri]
# Database: human_prot_db
# Fields: query acc.ver, subject acc.ver, % identity, alignment length, mismatches, gap opens, q. start, q. end, s. start, s. end, evalue, bit score
# 3 hits found
KAF7212749.1	ENSG00000067369|ENSG00000067369.14|ENST00000382044|ENST00000382044.9	49.478	766	290	21	965	1658	1236	1976	0.0	652
KAF7212749.1	ENSG00000067369|ENSG00000067369.14|ENST00000382044|ENST00000382044.9	32.605	549	261	17	1	442	6	552	1.85e-44	179
KAF7212749.1	ENSG00000067369|ENSG00000067369.14|ENST00000382044|ENST00000382044.9	37.500	184	95	6	681	847	891	1071	1.00e-20	101
# BLASTP 2.12.0+
# Query: KAF7212750.1 transcript variant X6 [Nothobranchius furzeri]
# Database: human_prot_db
# Fields: query acc.ver, subject acc.ver, % identity, alignment length, mismatches, gap opens, q. start, q. end, s. start, s. end, evalue, bit score
# 3 hits found
KAF7212750.1	ENSG00000067369|ENSG00000067369.14|ENST00000382039|ENST00000382039.7	50.354	707	265	19	966	1602	1236	1926	0.0	650
KAF7212750.1	ENSG00000067369|ENSG00000067369.14|ENST00000382039|ENST00000382039.7	32.605	549	261	17	1	442	6	552	2.06e-44	179
KAF7212750.1	ENSG00000067369|ENSG00000067369.14|ENST00000382039|ENST00000382039.7	37.297	185	95	7	681	848	891	1071	1.49e-19	97.8
# BLASTP 2.12.0+
# Query: KAF7212751.1 transcript variant X1 [Nothobranchius furzeri]
# Database: human_prot_db
# Fields: query acc.ver, subject acc.ver, % identity, alignment length, mismatches, gap opens, q. start, q. end, s. start, s. end, evalue, bit score
# 3 hits found
KAF7212751.1	ENSG00000067369|ENSG00000067369.14|ENST00000382044|ENST00000382044.9	49.478	766	290	21	966	1659	1236	1976	0.0	653
KAF7212751.1	ENSG00000067369|ENSG00000067369.14|ENST00000382044|ENST00000382044.9	32.605	549	261	17	1	442	6	552	1.73e-44	179
KAF7212751.1	ENSG00000067369|ENSG00000067369.14|ENST00000382044|ENST00000382044.9	37.297	185	95	7	681	848	891	1071	1.53e-19	97.8
# BLASTP 2.12.0+
# Query: KAF7212752.1 transcript variant X1 [Nothobranchius furzeri]
# Database: human_prot_db
# Fields: query acc.ver, subject acc.ver, % identity, alignment length, mismatches, gap opens, q. start, q. end, s. start, s. end, evalue, bit score
# 1 hits found
KAF7212752.1	ENSG00000174796|ENSG00000174796.12|ENST00000380837|ENST00000380837.7	34.356	163	90	3	5	161	5	156	4.79e-25	99.0
# BLASTP 2.12.0+
# Query: KAF7212753.1 transcript variant X2 [Nothobranchius furzeri]
# Database: human_prot_db
# Fields: query acc.ver, subject acc.ver, % identity, alignment length, mismatches, gap opens, q. start, q. end, s. start, s. end, evalue, bit score
# 1 hits found
KAF7212753.1	ENSG00000173451|ENSG00000173451.7|ENST00000308086|ENST00000308086.3	43.529	85	45	1	1	85	1	82	1.01e-16	76.6
# BLASTP 2.12.0+
# Query: KAF7212754.1 transcript variant X3 [Nothobranchius furzeri]
# Database: human_prot_db
# Fields: query acc.ver, subject acc.ver, % identity, alignment length, mismatches, gap opens, q. start, q. end, s. start, s. end, evalue, bit score
# 1 hits found
KAF7212754.1	ENSG00000186340|ENSG00000186340.17|ENST00000676628|ENST00000676628.1	31.111	45	30	1	76	119	340	384	5.0	29.3
# BLASTP 2.12.0+
# Query: KAF7212755.1 microtubule associated protein 1A, partial [Nothobranchius furzeri]
# Database: human_prot_db
# Fields: query acc.ver, subject acc.ver, % identity, alignment length, mismatches, gap opens, q. start, q. end, s. start, s. end, evalue, bit score
# 2 hits found
KAF7212755.1	ENSG00000166963|ENSG00000166963.13|ENST00000382031|ENST00000382031.5	52.890	1142	435	26	47	1126	53	1153	0.0	1033
KAF7212755.1	ENSG00000166963|ENSG00000166963.13|ENST00000382031|ENST00000382031.5	48.804	418	146	9	2200	2597	2672	3041	6.10e-73	275
# BLASTP 2.12.0+
# Query: KAF7212756.1 transcript variant X10 [Nothobranchius furzeri]
# Database: human_prot_db
# Fields: query acc.ver, subject acc.ver, % identity, alignment length, mismatches, gap opens, q. start, q. end, s. start, s. end, evalue, bit score
# 1 hits found
KAF7212756.1	ENSG00000168781|ENSG00000168781.22|ENST00000360135|ENST00000360135.8	71.231	1227	268	16	53	1228	54	1246	0.0	1718
# BLASTP 2.12.0+
# Query: KAF7212757.1 transcript variant X6 [Nothobranchius furzeri]
# Database: human_prot_db
# Fields: query acc.ver, subject acc.ver, % identity, alignment length, mismatches, gap opens, q. start, q. end, s. start, s. end, evalue, bit score
# 1 hits found
KAF7212757.1	ENSG00000168781|ENSG00000168781.22|ENST00000381885|ENST00000381885.5	70.472	1270	308	19	53	1309	54	1269	0.0	1720
# BLASTP 2.12.0+
# Query: KAF7212758.1 transcript variant X4 [Nothobranchius furzeri]
# Database: human_prot_db
# Fields: query acc.ver, subject acc.ver, % identity, alignment length, mismatches, gap opens, q. start, q. end, s. start, s. end, evalue, bit score
# 2 hits found
KAF7212758.1	ENSG00000168781|ENSG00000168781.22|ENST00000381885|ENST00000381885.5	76.564	1071	184	9	53	1071	54	1109	0.0	1648
KAF7212758.1	ENSG00000168781|ENSG00000168781.22|ENST00000381885|ENST00000381885.5	41.818	220	99	8	1112	1330	1078	1269	1.32e-25	117
# BLASTP 2.12.0+
# Query: KAF7212759.1 transcript variant X9 [Nothobranchius furzeri]
# Database: human_prot_db
# Fields: query acc.ver, subject acc.ver, % identity, alignment length, mismatches, gap opens, q. start, q. end, s. start, s. end, evalue, bit score
# 1 hits found
KAF7212759.1	ENSG00000168781|ENSG00000168781.22|ENST00000360301|ENST00000360301.8	74.288	1229	271	14	53	1270	54	1248	0.0	1801
# BLASTP 2.12.0+
# Query: KAF7212760.1 transcript variant X8 [Nothobranchius furzeri]
# Database: human_prot_db
# Fields: query acc.ver, subject acc.ver, % identity, alignment length, mismatches, gap opens, q. start, q. end, s. start, s. end, evalue, bit score
# 1 hits found
KAF7212760.1	ENSG00000168781|ENSG00000168781.22|ENST00000360301|ENST00000360301.8	73.098	1249	271	15	53	1290	54	1248	0.0	1790
# BLASTP 2.12.0+
# Query: KAF7212761.1 transcript variant X3 [Nothobranchius furzeri]
# Database: human_prot_db
# Fields: query acc.ver, subject acc.ver, % identity, alignment length, mismatches, gap opens, q. start, q. end, s. start, s. end, evalue, bit score
# 2 hits found
KAF7212761.1	ENSG00000168781|ENSG00000168781.22|ENST00000360301|ENST00000360301.8	79.333	1050	192	8	53	1092	54	1088	0.0	1695
KAF7212761.1	ENSG00000168781|ENSG00000168781.22|ENST00000360301|ENST00000360301.8	41.518	224	102	8	1129	1351	1053	1248	6.10e-26	118
# BLASTP 2.12.0+
# Query: KAF7212762.1 transcript variant X7 [Nothobranchius furzeri]
# Database: human_prot_db
# Fields: query acc.ver, subject acc.ver, % identity, alignment length, mismatches, gap opens, q. start, q. end, s. start, s. end, evalue, bit score
# 1 hits found
KAF7212762.1	ENSG00000168781|ENSG00000168781.22|ENST00000381885|ENST00000381885.5	74.560	1250	273	14	53	1291	54	1269	0.0	1840
# BLASTP 2.12.0+
# Query: KAF7212763.1 transcript variant X2 [Nothobranchius furzeri]
# Database: human_prot_db
# Fields: query acc.ver, subject acc.ver, % identity, alignment length, mismatches, gap opens, q. start, q. end, s. start, s. end, evalue, bit score
# 2 hits found
KAF7212763.1	ENSG00000168781|ENSG00000168781.22|ENST00000381885|ENST00000381885.5	80.038	1062	185	7	53	1093	54	1109	0.0	1727
KAF7212763.1	ENSG00000168781|ENSG00000168781.22|ENST00000381885|ENST00000381885.5	41.818	220	99	8	1134	1352	1078	1269	1.51e-25	117
# BLASTP 2.12.0+
# Query: KAF7212764.1 transcript variant X5 [Nothobranchius furzeri]
# Database: human_prot_db
# Fields: query acc.ver, subject acc.ver, % identity, alignment length, mismatches, gap opens, q. start, q. end, s. start, s. end, evalue, bit score
# 1 hits found
KAF7212764.1	ENSG00000168781|ENSG00000168781.22|ENST00000381885|ENST00000381885.5	73.386	1270	273	15	53	1311	54	1269	0.0	1828
# BLASTP 2.12.0+
# Query: KAF7212765.1 transcript variant X1 [Nothobranchius furzeri]
# Database: human_prot_db
# Fields: query acc.ver, subject acc.ver, % identity, alignment length, mismatches, gap opens, q. start, q. end, s. start, s. end, evalue, bit score
# 2 hits found
KAF7212765.1	ENSG00000168781|ENSG00000168781.22|ENST00000381885|ENST00000381885.5	79.552	1071	194	8	53	1113	54	1109	0.0	1733
KAF7212765.1	ENSG00000168781|ENSG00000168781.22|ENST00000381885|ENST00000381885.5	41.818	220	99	8	1154	1372	1078	1269	1.35e-25	117
# BLASTP 2.12.0+
# Query: KAF7212766.1 aggrecan core protein-like [Nothobranchius furzeri]
# Database: human_prot_db
# Fields: query acc.ver, subject acc.ver, % identity, alignment length, mismatches, gap opens, q. start, q. end, s. start, s. end, evalue, bit score
# 5 hits found
KAF7212766.1	ENSG00000157766|ENSG00000157766.19|ENST00000352105|ENST00000352105.11	53.042	641	229	8	16	604	55	675	0.0	690
KAF7212766.1	ENSG00000157766|ENSG00000157766.19|ENST00000352105|ENST00000352105.11	60.667	150	47	2	1312	1461	2278	2415	3.93e-60	230
KAF7212766.1	ENSG00000157766|ENSG00000157766.19|ENST00000352105|ENST00000352105.11	30.705	596	281	27	648	1165	1515	2056	4.49e-07	56.6
KAF7212766.1	ENSG00000157766|ENSG00000157766.19|ENST00000352105|ENST00000352105.11	33.170	407	212	20	648	1010	1700	2090	0.004	43.9
KAF7212766.1	ENSG00000157766|ENSG00000157766.19|ENST00000352105|ENST00000352105.11	33.862	189	89	8	856	1027	817	986	3.9	33.9
# BLASTP 2.12.0+
# Query: KAF7212767.1 transcript variant X1 [Nothobranchius furzeri]
# Database: human_prot_db
# Fields: query acc.ver, subject acc.ver, % identity, alignment length, mismatches, gap opens, q. start, q. end, s. start, s. end, evalue, bit score
# 1 hits found
KAF7212767.1	ENSG00000189299|ENSG00000189299.7|ENST00000339140|ENST00000339140.5	33.333	318	174	9	1	287	1	311	4.66e-43	150
# BLASTP 2.12.0+
# Query: KAF7212768.1 transcript variant X2 [Nothobranchius furzeri]
# Database: human_prot_db
# Fields: query acc.ver, subject acc.ver, % identity, alignment length, mismatches, gap opens, q. start, q. end, s. start, s. end, evalue, bit score
# 1 hits found
KAF7212768.1	ENSG00000189299|ENSG00000189299.7|ENST00000339140|ENST00000339140.5	32.166	314	152	8	1	256	1	311	1.86e-38	137
# BLASTP 2.12.0+
# Query: KAF7212769.1 macrophage mannose receptor 1-like [Nothobranchius furzeri]
# Database: human_prot_db
# Fields: query acc.ver, subject acc.ver, % identity, alignment length, mismatches, gap opens, q. start, q. end, s. start, s. end, evalue, bit score
# 6 hits found
KAF7212769.1	ENSG00000260314|ENSG00000260314.3|ENST00000569591|ENST00000569591.3	22.967	418	226	17	20	351	805	1212	1.45e-09	61.2
KAF7212769.1	ENSG00000260314|ENSG00000260314.3|ENST00000569591|ENST00000569591.3	22.278	395	197	15	15	315	653	1031	5.59e-08	56.2
KAF7212769.1	ENSG00000260314|ENSG00000260314.3|ENST00000569591|ENST00000569591.3	20.596	403	226	16	36	353	386	779	1.30e-05	48.9
KAF7212769.1	ENSG00000260314|ENSG00000260314.3|ENST00000569591|ENST00000569591.3	21.143	350	207	15	34	315	970	1318	6.66e-05	46.6
KAF7212769.1	ENSG00000260314|ENSG00000260314.3|ENST00000569591|ENST00000569591.3	20.984	386	237	16	34	351	240	625	0.001	42.4
KAF7212769.1	ENSG00000260314|ENSG00000260314.3|ENST00000569591|ENST00000569591.3	25.743	101	68	2	34	127	1256	1356	0.037	37.7
# BLASTP 2.12.0+
# Query: KAF7212770.1 ATPase H transporting V0 subunit d1 [Nothobranchius furzeri]
# Database: human_prot_db
# Fields: query acc.ver, subject acc.ver, % identity, alignment length, mismatches, gap opens, q. start, q. end, s. start, s. end, evalue, bit score
# 1 hits found
KAF7212770.1	ENSG00000159720|ENSG00000159720.12|ENST00000290949|ENST00000290949.8	94.540	348	19	0	3	350	4	351	0.0	692
# BLASTP 2.12.0+
# Query: KAF7212771.1 transcript variant X1 [Nothobranchius furzeri]
# Database: human_prot_db
# Fields: query acc.ver, subject acc.ver, % identity, alignment length, mismatches, gap opens, q. start, q. end, s. start, s. end, evalue, bit score
# 1 hits found
KAF7212771.1	ENSG00000167984|ENSG00000167984.18|ENST00000615877|ENST00000615877.4	28.767	657	416	14	269	913	103	719	2.28e-71	255
# BLASTP 2.12.0+
# Query: KAF7212772.1 transcript variant X2 [Nothobranchius furzeri]
# Database: human_prot_db
# Fields: query acc.ver, subject acc.ver, % identity, alignment length, mismatches, gap opens, q. start, q. end, s. start, s. end, evalue, bit score
# 1 hits found
KAF7212772.1	ENSG00000167984|ENSG00000167984.18|ENST00000615877|ENST00000615877.4	28.767	657	416	14	269	913	103	719	2.18e-71	255
# BLASTP 2.12.0+
# Query: KAF7212773.1 protein NLRC3-like [Nothobranchius furzeri]
# Database: human_prot_db
# Fields: query acc.ver, subject acc.ver, % identity, alignment length, mismatches, gap opens, q. start, q. end, s. start, s. end, evalue, bit score
# 1 hits found
KAF7212773.1	ENSG00000167984|ENSG00000167984.18|ENST00000615877|ENST00000615877.4	28.878	606	380	14	295	888	103	669	7.78e-68	242
# BLASTP 2.12.0+
# Query: KAF7212774.1 astacin-like metalloprotease toxin 1 [Nothobranchius furzeri]
# Database: human_prot_db
# Fields: query acc.ver, subject acc.ver, % identity, alignment length, mismatches, gap opens, q. start, q. end, s. start, s. end, evalue, bit score
# 1 hits found
KAF7212774.1	ENSG00000188886|ENSG00000188886.4|ENST00000342380|ENST00000342380.3	47.692	65	34	0	72	136	217	281	4.83e-12	63.5
# BLASTP 2.12.0+
# Query: KAF7212775.1 low choriolytic enzyme-like [Nothobranchius furzeri]
# Database: human_prot_db
# Fields: query acc.ver, subject acc.ver, % identity, alignment length, mismatches, gap opens, q. start, q. end, s. start, s. end, evalue, bit score
# 1 hits found
KAF7212775.1	ENSG00000188886|ENSG00000188886.4|ENST00000342380|ENST00000342380.3	36.000	225	129	5	40	258	66	281	8.79e-39	142
# BLASTP 2.12.0+
# Query: KAF7212776.1 transcript variant X2 [Nothobranchius furzeri]
# Database: human_prot_db
# Fields: query acc.ver, subject acc.ver, % identity, alignment length, mismatches, gap opens, q. start, q. end, s. start, s. end, evalue, bit score
# 1 hits found
KAF7212776.1	ENSG00000186260|ENSG00000186260.17|ENST00000573051|ENST00000573051.1	30.769	78	48	2	154	231	130	201	1.4	32.0
# BLASTP 2.12.0+
# Query: KAF7212777.1 transcript variant X3 [Nothobranchius furzeri]
# Database: human_prot_db
# Fields: query acc.ver, subject acc.ver, % identity, alignment length, mismatches, gap opens, q. start, q. end, s. start, s. end, evalue, bit score
# 1 hits found
KAF7212777.1	ENSG00000186260|ENSG00000186260.17|ENST00000573051|ENST00000573051.1	30.769	78	48	2	154	231	130	201	1.4	32.0
# BLASTP 2.12.0+
# Query: KAF7212778.1 C1q and tumor necrosis factor related protein 4 [Nothobranchius furzeri]
# Database: human_prot_db
# Fields: query acc.ver, subject acc.ver, % identity, alignment length, mismatches, gap opens, q. start, q. end, s. start, s. end, evalue, bit score
# 4 hits found
KAF7212778.1	ENSG00000284838|ENSG00000284838.2|ENST00000642567|ENST00000642567.2	61.184	152	58	1	228	378	176	327	5.43e-63	206
KAF7212778.1	ENSG00000284838|ENSG00000284838.2|ENST00000642567|ENST00000642567.2	61.765	136	48	2	29	163	25	157	1.78e-52	179
KAF7212778.1	ENSG00000284838|ENSG00000284838.2|ENST00000642567|ENST00000642567.2	58.993	139	51	2	33	165	176	314	4.95e-50	172
KAF7212778.1	ENSG00000284838|ENSG00000284838.2|ENST00000642567|ENST00000642567.2	46.377	138	63	3	228	363	29	157	4.02e-30	119
# BLASTP 2.12.0+
# Query: KAF7212779.1 NADH:ubiquinone oxidoreductase core subunit S3 [Nothobranchius furzeri]
# Database: human_prot_db
# Fields: query acc.ver, subject acc.ver, % identity, alignment length, mismatches, gap opens, q. start, q. end, s. start, s. end, evalue, bit score
# 1 hits found
KAF7212779.1	ENSG00000285387|ENSG00000285387.2|ENST00000645714|ENST00000645714.2	74.118	255	61	3	10	261	12	264	8.75e-141	397
# BLASTP 2.12.0+
# Query: KAF7212780.1 transcript variant X4 [Nothobranchius furzeri]
# Database: human_prot_db
# Fields: query acc.ver, subject acc.ver, % identity, alignment length, mismatches, gap opens, q. start, q. end, s. start, s. end, evalue, bit score
# 1 hits found
KAF7212780.1	ENSG00000132639|ENSG00000132639.13|ENST00000304886|ENST00000304886.6	84.058	207	29	3	1	204	1	206	7.61e-120	339
# BLASTP 2.12.0+
# Query: KAF7212781.1 transcript variant X1 [Nothobranchius furzeri]
# Database: human_prot_db
# Fields: query acc.ver, subject acc.ver, % identity, alignment length, mismatches, gap opens, q. start, q. end, s. start, s. end, evalue, bit score
# 1 hits found
KAF7212781.1	ENSG00000132639|ENSG00000132639.13|ENST00000254976|ENST00000254976.7	85.990	207	25	2	1	204	1	206	1.59e-124	351
# BLASTP 2.12.0+
# Query: KAF7212782.1 transcript variant X6 [Nothobranchius furzeri]
# Database: human_prot_db
# Fields: query acc.ver, subject acc.ver, % identity, alignment length, mismatches, gap opens, q. start, q. end, s. start, s. end, evalue, bit score
# 1 hits found
KAF7212782.1	ENSG00000132639|ENSG00000132639.13|ENST00000304886|ENST00000304886.6	84.058	207	29	3	1	204	1	206	7.61e-120	339
# BLASTP 2.12.0+
# Query: KAF7212783.1 transcript variant X3 [Nothobranchius furzeri]
# Database: human_prot_db
# Fields: query acc.ver, subject acc.ver, % identity, alignment length, mismatches, gap opens, q. start, q. end, s. start, s. end, evalue, bit score
# 1 hits found
KAF7212783.1	ENSG00000132639|ENSG00000132639.13|ENST00000254976|ENST00000254976.7	85.990	207	25	2	1	204	1	206	1.59e-124	351
# BLASTP 2.12.0+
# Query: KAF7212784.1 transcript variant X5 [Nothobranchius furzeri]
# Database: human_prot_db
# Fields: query acc.ver, subject acc.ver, % identity, alignment length, mismatches, gap opens, q. start, q. end, s. start, s. end, evalue, bit score
# 1 hits found
KAF7212784.1	ENSG00000132639|ENSG00000132639.13|ENST00000304886|ENST00000304886.6	84.058	207	29	3	1	204	1	206	7.61e-120	339
# BLASTP 2.12.0+
# Query: KAF7212785.1 transcript variant X2 [Nothobranchius furzeri]
# Database: human_prot_db
# Fields: query acc.ver, subject acc.ver, % identity, alignment length, mismatches, gap opens, q. start, q. end, s. start, s. end, evalue, bit score
# 1 hits found
KAF7212785.1	ENSG00000132639|ENSG00000132639.13|ENST00000254976|ENST00000254976.7	85.990	207	25	2	1	204	1	206	1.59e-124	351
# BLASTP 2.12.0+
# Query: KAF7212786.1 mitochondrial-like [Nothobranchius furzeri]
# Database: human_prot_db
# Fields: query acc.ver, subject acc.ver, % identity, alignment length, mismatches, gap opens, q. start, q. end, s. start, s. end, evalue, bit score
# 1 hits found
KAF7212786.1	ENSG00000178741|ENSG00000178741.12|ENST00000564811|ENST00000564811.1	69.504	141	40	1	4	141	10	150	1.61e-69	207
# BLASTP 2.12.0+
# Query: KAF7212787.1 protein FAM219B-like [Nothobranchius furzeri]
# Database: human_prot_db
# Fields: query acc.ver, subject acc.ver, % identity, alignment length, mismatches, gap opens, q. start, q. end, s. start, s. end, evalue, bit score
# 1 hits found
KAF7212787.1	ENSG00000178761|ENSG00000178761.15|ENST00000563119|ENST00000563119.5	57.812	128	52	1	48	175	53	178	4.65e-44	146
# BLASTP 2.12.0+
# Query: KAF7212788.1 transcript variant X1 [Nothobranchius furzeri]
# Database: human_prot_db
# Fields: query acc.ver, subject acc.ver, % identity, alignment length, mismatches, gap opens, q. start, q. end, s. start, s. end, evalue, bit score
# 1 hits found
KAF7212788.1	ENSG00000179361|ENSG00000179361.18|ENST00000622429|ENST00000622429.1	47.004	534	222	16	47	554	21	519	3.81e-135	407
# BLASTP 2.12.0+
# Query: KAF7212789.1 transcript variant X2 [Nothobranchius furzeri]
# Database: human_prot_db
# Fields: query acc.ver, subject acc.ver, % identity, alignment length, mismatches, gap opens, q. start, q. end, s. start, s. end, evalue, bit score
# 1 hits found
KAF7212789.1	ENSG00000179361|ENSG00000179361.18|ENST00000622429|ENST00000622429.1	47.004	534	222	16	33	540	21	519	5.31e-135	406
# BLASTP 2.12.0+
# Query: KAF7212790.1 nuclear receptor ROR-alpha-like [Nothobranchius furzeri]
# Database: human_prot_db
# Fields: query acc.ver, subject acc.ver, % identity, alignment length, mismatches, gap opens, q. start, q. end, s. start, s. end, evalue, bit score
# 1 hits found
KAF7212790.1	ENSG00000069667|ENSG00000069667.16|ENST00000449337|ENST00000449337.6	73.319	476	115	4	1	475	2	466	0.0	728
# BLASTP 2.12.0+
# Query: KAF7212791.1 transcript variant X1 [Nothobranchius furzeri]
# Database: human_prot_db
# Fields: query acc.ver, subject acc.ver, % identity, alignment length, mismatches, gap opens, q. start, q. end, s. start, s. end, evalue, bit score
# 1 hits found
KAF7212791.1	ENSG00000162630|ENSG00000162630.6|ENST00000367434|ENST00000367434.5	32.759	290	188	4	150	434	130	417	2.46e-54	188
# BLASTP 2.12.0+
# Query: KAF7212792.1 transcript variant X2 [Nothobranchius furzeri]
# Database: human_prot_db
# Fields: query acc.ver, subject acc.ver, % identity, alignment length, mismatches, gap opens, q. start, q. end, s. start, s. end, evalue, bit score
# 1 hits found
KAF7212792.1	ENSG00000162630|ENSG00000162630.6|ENST00000367434|ENST00000367434.5	32.759	290	188	4	104	388	130	417	5.66e-55	188
# BLASTP 2.12.0+
# Query: KAF7212793.1 KIAA0895-like-like protein [Nothobranchius furzeri]
# Database: human_prot_db
# Fields: query acc.ver, subject acc.ver, % identity, alignment length, mismatches, gap opens, q. start, q. end, s. start, s. end, evalue, bit score
# 1 hits found
KAF7212793.1	ENSG00000196123|ENSG00000196123.13|ENST00000563902|ENST00000563902.2	61.165	412	146	1	111	508	59	470	0.0	517
# BLASTP 2.12.0+
# Query: KAF7212794.1 transcript variant X3 [Nothobranchius furzeri]
# Database: human_prot_db
# Fields: query acc.ver, subject acc.ver, % identity, alignment length, mismatches, gap opens, q. start, q. end, s. start, s. end, evalue, bit score
# 1 hits found
KAF7212794.1	ENSG00000070770|ENSG00000070770.10|ENST00000262506|ENST00000262506.8	83.143	350	56	2	1	350	1	347	0.0	568
# BLASTP 2.12.0+
# Query: KAF7212795.1 transcript variant X1 [Nothobranchius furzeri]
# Database: human_prot_db
# Fields: query acc.ver, subject acc.ver, % identity, alignment length, mismatches, gap opens, q. start, q. end, s. start, s. end, evalue, bit score
# 1 hits found
KAF7212795.1	ENSG00000070770|ENSG00000070770.10|ENST00000262506|ENST00000262506.8	83.143	350	56	2	1	350	1	347	0.0	568
# BLASTP 2.12.0+
# Query: KAF7212796.1 transcript variant X4 [Nothobranchius furzeri]
# Database: human_prot_db
# Fields: query acc.ver, subject acc.ver, % identity, alignment length, mismatches, gap opens, q. start, q. end, s. start, s. end, evalue, bit score
# 1 hits found
KAF7212796.1	ENSG00000070770|ENSG00000070770.10|ENST00000262506|ENST00000262506.8	83.143	350	56	2	1	350	1	347	0.0	568
# BLASTP 2.12.0+
# Query: KAF7212797.1 transcript variant X2 [Nothobranchius furzeri]
# Database: human_prot_db
# Fields: query acc.ver, subject acc.ver, % identity, alignment length, mismatches, gap opens, q. start, q. end, s. start, s. end, evalue, bit score
# 1 hits found
KAF7212797.1	ENSG00000070770|ENSG00000070770.10|ENST00000262506|ENST00000262506.8	83.143	350	56	2	1	350	1	347	0.0	568
# BLASTP 2.12.0+
# Query: KAF7212798.1 zinc finger protein 319-like [Nothobranchius furzeri]
# Database: human_prot_db
# Fields: query acc.ver, subject acc.ver, % identity, alignment length, mismatches, gap opens, q. start, q. end, s. start, s. end, evalue, bit score
# 3 hits found
KAF7212798.1	ENSG00000166188|ENSG00000166188.3|ENST00000299237|ENST00000299237.3	67.193	570	153	10	13	576	24	565	0.0	751
KAF7212798.1	ENSG00000166188|ENSG00000166188.3|ENST00000299237|ENST00000299237.3	33.042	457	258	7	143	581	30	456	2.03e-68	233
KAF7212798.1	ENSG00000166188|ENSG00000166188.3|ENST00000299237|ENST00000299237.3	34.742	213	121	3	386	582	77	287	2.32e-28	121
# BLASTP 2.12.0+
# Query: KAF7212799.1 transcript variant X2 [Nothobranchius furzeri]
# Database: human_prot_db
# Fields: query acc.ver, subject acc.ver, % identity, alignment length, mismatches, gap opens, q. start, q. end, s. start, s. end, evalue, bit score
# 2 hits found
KAF7212799.1	ENSG00000154118|ENSG00000154118.13|ENST00000284262|ENST00000284262.3	63.072	612	190	11	1	594	1	594	0.0	670
KAF7212799.1	ENSG00000154118|ENSG00000154118.13|ENST00000284262|ENST00000284262.3	38.854	157	73	6	736	871	594	748	2.58e-16	85.5
# BLASTP 2.12.0+
# Query: KAF7212800.1 transcript variant X1 [Nothobranchius furzeri]
# Database: human_prot_db
# Fields: query acc.ver, subject acc.ver, % identity, alignment length, mismatches, gap opens, q. start, q. end, s. start, s. end, evalue, bit score
# 2 hits found
KAF7212800.1	ENSG00000154118|ENSG00000154118.13|ENST00000284262|ENST00000284262.3	63.072	612	190	11	1	594	1	594	0.0	670
KAF7212800.1	ENSG00000154118|ENSG00000154118.13|ENST00000284262|ENST00000284262.3	38.854	157	73	6	736	871	594	748	2.58e-16	85.5
# BLASTP 2.12.0+
# Query: KAF7212801.1 transcript variant X1 [Nothobranchius furzeri]
# Database: human_prot_db
# Fields: query acc.ver, subject acc.ver, % identity, alignment length, mismatches, gap opens, q. start, q. end, s. start, s. end, evalue, bit score
# 1 hits found
KAF7212801.1	ENSG00000152284|ENSG00000152284.5|ENST00000282111|ENST00000282111.4	37.681	138	70	3	82	205	283	418	2.90e-19	88.6
# BLASTP 2.12.0+
# Query: KAF7212802.1 transcript variant X2 [Nothobranchius furzeri]
# Database: human_prot_db
# Fields: query acc.ver, subject acc.ver, % identity, alignment length, mismatches, gap opens, q. start, q. end, s. start, s. end, evalue, bit score
# 1 hits found
KAF7212802.1	ENSG00000152284|ENSG00000152284.5|ENST00000282111|ENST00000282111.4	37.681	138	70	3	82	205	283	418	2.90e-19	88.6
# BLASTP 2.12.0+
# Query: KAF7212803.1 non-ATPase 13 [Nothobranchius furzeri]
# Database: human_prot_db
# Fields: query acc.ver, subject acc.ver, % identity, alignment length, mismatches, gap opens, q. start, q. end, s. start, s. end, evalue, bit score
# 1 hits found
KAF7212803.1	ENSG00000185627|ENSG00000185627.18|ENST00000532097|ENST00000532097.6	79.101	378	77	1	1	378	1	376	0.0	611
# BLASTP 2.12.0+
# Query: KAF7212804.1 transcript variant X5 [Nothobranchius furzeri]
# Database: human_prot_db
# Fields: query acc.ver, subject acc.ver, % identity, alignment length, mismatches, gap opens, q. start, q. end, s. start, s. end, evalue, bit score
# 1 hits found
KAF7212804.1	ENSG00000142082|ENSG00000142082.15|ENST00000525319|ENST00000525319.5	69.288	267	82	0	3	269	45	311	4.31e-136	388
# BLASTP 2.12.0+
# Query: KAF7212805.1 transcript variant X3 [Nothobranchius furzeri]
# Database: human_prot_db
# Fields: query acc.ver, subject acc.ver, % identity, alignment length, mismatches, gap opens, q. start, q. end, s. start, s. end, evalue, bit score
# 1 hits found
KAF7212805.1	ENSG00000142082|ENSG00000142082.15|ENST00000525319|ENST00000525319.5	69.288	267	82	0	3	269	45	311	4.31e-136	388
# BLASTP 2.12.0+
# Query: KAF7212806.1 transcript variant X4 [Nothobranchius furzeri]
# Database: human_prot_db
# Fields: query acc.ver, subject acc.ver, % identity, alignment length, mismatches, gap opens, q. start, q. end, s. start, s. end, evalue, bit score
# 1 hits found
KAF7212806.1	ENSG00000142082|ENSG00000142082.15|ENST00000525319|ENST00000525319.5	69.288	267	82	0	3	269	45	311	4.31e-136	388
# BLASTP 2.12.0+
# Query: KAF7212807.1 transcript variant X2 [Nothobranchius furzeri]
# Database: human_prot_db
# Fields: query acc.ver, subject acc.ver, % identity, alignment length, mismatches, gap opens, q. start, q. end, s. start, s. end, evalue, bit score
# 1 hits found
KAF7212807.1	ENSG00000142082|ENSG00000142082.15|ENST00000525319|ENST00000525319.5	69.288	267	82	0	3	269	45	311	4.31e-136	388
# BLASTP 2.12.0+
# Query: KAF7212808.1 transcript variant X6 [Nothobranchius furzeri]
# Database: human_prot_db
# Fields: query acc.ver, subject acc.ver, % identity, alignment length, mismatches, gap opens, q. start, q. end, s. start, s. end, evalue, bit score
# 1 hits found
KAF7212808.1	ENSG00000142082|ENSG00000142082.15|ENST00000525319|ENST00000525319.5	69.288	267	82	0	3	269	45	311	4.31e-136	388
# BLASTP 2.12.0+
# Query: KAF7212809.1 transcript variant X1 [Nothobranchius furzeri]
# Database: human_prot_db
# Fields: query acc.ver, subject acc.ver, % identity, alignment length, mismatches, gap opens, q. start, q. end, s. start, s. end, evalue, bit score
# 1 hits found
KAF7212809.1	ENSG00000142082|ENSG00000142082.15|ENST00000525319|ENST00000525319.5	69.288	267	82	0	78	344	45	311	1.11e-134	387
# BLASTP 2.12.0+
# Query: KAF7212810.1 D(4) dopamine receptor-like [Nothobranchius furzeri]
# Database: human_prot_db
# Fields: query acc.ver, subject acc.ver, % identity, alignment length, mismatches, gap opens, q. start, q. end, s. start, s. end, evalue, bit score
# 1 hits found
KAF7212810.1	ENSG00000149295|ENSG00000149295.14|ENST00000346454|ENST00000346454.7	39.691	388	205	10	15	379	29	410	9.02e-85	265
# BLASTP 2.12.0+
# Query: KAF7212811.1 cathepsin D [Nothobranchius furzeri]
# Database: human_prot_db
# Fields: query acc.ver, subject acc.ver, % identity, alignment length, mismatches, gap opens, q. start, q. end, s. start, s. end, evalue, bit score
# 1 hits found
KAF7212811.1	ENSG00000117984|ENSG00000117984.15|ENST00000236671|ENST00000236671.7	67.784	388	113	2	20	395	22	409	0.0	558
# BLASTP 2.12.0+
# Query: KAF7212812.1 PAP associated domain containing 5 [Nothobranchius furzeri]
# Database: human_prot_db
# Fields: query acc.ver, subject acc.ver, % identity, alignment length, mismatches, gap opens, q. start, q. end, s. start, s. end, evalue, bit score
# 1 hits found
KAF7212812.1	ENSG00000121274|ENSG00000121274.14|ENST00000561678|ENST00000561678.7	65.655	527	155	4	1	501	1	527	0.0	654
# BLASTP 2.12.0+
# Query: KAF7212813.1 HEAT repeat containing 3 [Nothobranchius furzeri]
# Database: human_prot_db
# Fields: query acc.ver, subject acc.ver, % identity, alignment length, mismatches, gap opens, q. start, q. end, s. start, s. end, evalue, bit score
# 1 hits found
KAF7212813.1	ENSG00000155393|ENSG00000155393.13|ENST00000299192|ENST00000299192.8	55.539	686	287	8	1	677	1	677	0.0	712
# BLASTP 2.12.0+
# Query: KAF7212814.1 CTD nuclear envelope phosphatase 1 regulatory subunit 1 [Nothobranchius furzeri]
# Database: human_prot_db
# Fields: query acc.ver, subject acc.ver, % identity, alignment length, mismatches, gap opens, q. start, q. end, s. start, s. end, evalue, bit score
# 1 hits found
KAF7212814.1	ENSG00000205423|ENSG00000205423.12|ENST00000565457|ENST00000565457.5	92.800	125	9	0	1	125	1	125	1.50e-87	251
# BLASTP 2.12.0+
# Query: KAF7212815.1 pineal gland isozyme NAT-10-like [Nothobranchius furzeri]
# Database: human_prot_db
# Fields: query acc.ver, subject acc.ver, % identity, alignment length, mismatches, gap opens, q. start, q. end, s. start, s. end, evalue, bit score
# 1 hits found
KAF7212815.1	ENSG00000171428|ENSG00000171428.15|ENST00000545197|ENST00000545197.3	42.958	284	160	1	2	283	60	343	1.77e-85	261
# BLASTP 2.12.0+
# Query: KAF7212816.1 member 1 [Nothobranchius furzeri]
# Database: human_prot_db
# Fields: query acc.ver, subject acc.ver, % identity, alignment length, mismatches, gap opens, q. start, q. end, s. start, s. end, evalue, bit score
# 1 hits found
KAF7212816.1	ENSG00000184860|ENSG00000184860.10|ENST00000328945|ENST00000328945.7	66.754	382	122	3	15	392	6	386	0.0	528
# BLASTP 2.12.0+
# Query: KAF7212817.1 Wilms tumor 1 interacting protein [Nothobranchius furzeri]
# Database: human_prot_db
# Fields: query acc.ver, subject acc.ver, % identity, alignment length, mismatches, gap opens, q. start, q. end, s. start, s. end, evalue, bit score
# 1 hits found
KAF7212817.1	ENSG00000142279|ENSG00000142279.13|ENST00000590071|ENST00000590071.7	78.367	245	49	1	457	701	190	430	4.05e-138	413
# BLASTP 2.12.0+
# Query: KAF7212818.1 glucose-6-phosphate isomerase [Nothobranchius furzeri]
# Database: human_prot_db
# Fields: query acc.ver, subject acc.ver, % identity, alignment length, mismatches, gap opens, q. start, q. end, s. start, s. end, evalue, bit score
# 1 hits found
KAF7212818.1	ENSG00000105220|ENSG00000105220.17|ENST00000415930|ENST00000415930.8	80.692	549	106	0	2	550	42	590	0.0	961
# BLASTP 2.12.0+
# Query: KAF7212819.1 KIAA0355-like protein [Nothobranchius furzeri]
# Database: human_prot_db
# Fields: query acc.ver, subject acc.ver, % identity, alignment length, mismatches, gap opens, q. start, q. end, s. start, s. end, evalue, bit score
# 1 hits found
KAF7212819.1	ENSG00000166398|ENSG00000166398.14|ENST00000299505|ENST00000299505.8	70.888	687	177	7	1	668	1	683	0.0	952
# BLASTP 2.12.0+
# Query: KAF7212820.1 transcript variant X2 [Nothobranchius furzeri]
# Database: human_prot_db
# Fields: query acc.ver, subject acc.ver, % identity, alignment length, mismatches, gap opens, q. start, q. end, s. start, s. end, evalue, bit score
# 1 hits found
KAF7212820.1	ENSG00000008324|ENSG00000008324.12|ENST00000447630|ENST00000447630.5	73.611	72	19	0	1	72	1	72	1.32e-36	119
# BLASTP 2.12.0+
# Query: KAF7212821.1 transcript variant X1 [Nothobranchius furzeri]
# Database: human_prot_db
# Fields: query acc.ver, subject acc.ver, % identity, alignment length, mismatches, gap opens, q. start, q. end, s. start, s. end, evalue, bit score
# 1 hits found
KAF7212821.1	ENSG00000008324|ENSG00000008324.12|ENST00000447630|ENST00000447630.5	73.611	72	19	0	1	72	1	72	1.32e-36	119
# BLASTP 2.12.0+
# Query: KAF7212822.1 transcript variant X2 [Nothobranchius furzeri]
# Database: human_prot_db
# Fields: query acc.ver, subject acc.ver, % identity, alignment length, mismatches, gap opens, q. start, q. end, s. start, s. end, evalue, bit score
# 1 hits found
KAF7212822.1	ENSG00000167553|ENSG00000167553.16|ENST00000301072|ENST00000301072.11	94.235	451	24	1	1	451	1	449	0.0	868
# BLASTP 2.12.0+
# Query: KAF7212823.1 transcription initiation factor TFIID subunit 4-like [Nothobranchius furzeri]
# Database: human_prot_db
# Fields: query acc.ver, subject acc.ver, % identity, alignment length, mismatches, gap opens, q. start, q. end, s. start, s. end, evalue, bit score
# 1 hits found
KAF7212823.1	ENSG00000280529|ENSG00000280529.2|ENST00000627770|ENST00000627770.2	51.477	474	160	11	654	1074	1	457	8.42e-126	393
# BLASTP 2.12.0+
# Query: KAF7212824.1 transcript variant X2 [Nothobranchius furzeri]
# Database: human_prot_db
# Fields: query acc.ver, subject acc.ver, % identity, alignment length, mismatches, gap opens, q. start, q. end, s. start, s. end, evalue, bit score
# 1 hits found
KAF7212824.1	ENSG00000153885|ENSG00000153885.15|ENST00000683859|ENST00000683859.1	89.655	261	27	0	4	264	23	283	1.58e-178	493
# BLASTP 2.12.0+
# Query: KAF7212825.1 transcript variant X1 [Nothobranchius furzeri]
# Database: human_prot_db
# Fields: query acc.ver, subject acc.ver, % identity, alignment length, mismatches, gap opens, q. start, q. end, s. start, s. end, evalue, bit score
# 1 hits found
KAF7212825.1	ENSG00000153885|ENSG00000153885.15|ENST00000683859|ENST00000683859.1	89.313	262	28	0	4	265	22	283	2.01e-178	493
# BLASTP 2.12.0+
# Query: KAF7212826.1 carbohydrate (N-acetylgalactosamine 4-0) sulfotransferase 8 [Nothobranchius furzeri]
# Database: human_prot_db
# Fields: query acc.ver, subject acc.ver, % identity, alignment length, mismatches, gap opens, q. start, q. end, s. start, s. end, evalue, bit score
# 1 hits found
KAF7212826.1	ENSG00000124302|ENSG00000124302.13|ENST00000650847|ENST00000650847.1	60.886	271	105	1	77	346	154	424	4.67e-132	384
# BLASTP 2.12.0+
# Query: KAF7212827.1 peptidase D [Nothobranchius furzeri]
# Database: human_prot_db
# Fields: query acc.ver, subject acc.ver, % identity, alignment length, mismatches, gap opens, q. start, q. end, s. start, s. end, evalue, bit score
# 1 hits found
KAF7212827.1	ENSG00000124299|ENSG00000124299.15|ENST00000244137|ENST00000244137.12	73.975	488	127	0	1	488	1	488	0.0	783
# BLASTP 2.12.0+
# Query: KAF7212828.1 transcript variant X3 [Nothobranchius furzeri]
# Database: human_prot_db
# Fields: query acc.ver, subject acc.ver, % identity, alignment length, mismatches, gap opens, q. start, q. end, s. start, s. end, evalue, bit score
# 1 hits found
KAF7212828.1	ENSG00000187720|ENSG00000187720.14|ENST00000355327|ENST00000355327.7	54.871	1006	346	15	18	929	21	1012	0.0	1063
# BLASTP 2.12.0+
# Query: KAF7212829.1 transcript variant X2 [Nothobranchius furzeri]
# Database: human_prot_db
# Fields: query acc.ver, subject acc.ver, % identity, alignment length, mismatches, gap opens, q. start, q. end, s. start, s. end, evalue, bit score
# 1 hits found
KAF7212829.1	ENSG00000187720|ENSG00000187720.14|ENST00000355327|ENST00000355327.7	54.871	1006	346	15	18	929	21	1012	0.0	1063
# BLASTP 2.12.0+
# Query: KAF7212830.1 transcript variant X4 [Nothobranchius furzeri]
# Database: human_prot_db
# Fields: query acc.ver, subject acc.ver, % identity, alignment length, mismatches, gap opens, q. start, q. end, s. start, s. end, evalue, bit score
# 1 hits found
KAF7212830.1	ENSG00000187720|ENSG00000187720.14|ENST00000355327|ENST00000355327.7	55.521	969	328	14	44	923	58	1012	0.0	1058
# BLASTP 2.12.0+
# Query: KAF7212831.1 transcript variant X5 [Nothobranchius furzeri]
# Database: human_prot_db
# Fields: query acc.ver, subject acc.ver, % identity, alignment length, mismatches, gap opens, q. start, q. end, s. start, s. end, evalue, bit score
# 1 hits found
KAF7212831.1	ENSG00000187720|ENSG00000187720.14|ENST00000357769|ENST00000357769.4	64.308	650	194	5	5	616	3	652	0.0	878
# BLASTP 2.12.0+
# Query: KAF7212832.1 transcript variant X1 [Nothobranchius furzeri]
# Database: human_prot_db
# Fields: query acc.ver, subject acc.ver, % identity, alignment length, mismatches, gap opens, q. start, q. end, s. start, s. end, evalue, bit score
# 1 hits found
KAF7212832.1	ENSG00000187720|ENSG00000187720.14|ENST00000355327|ENST00000355327.7	54.871	1006	346	15	18	929	21	1012	0.0	1063
# BLASTP 2.12.0+
# Query: KAF7212833.1 leucine rich repeat containing 49 [Nothobranchius furzeri]
# Database: human_prot_db
# Fields: query acc.ver, subject acc.ver, % identity, alignment length, mismatches, gap opens, q. start, q. end, s. start, s. end, evalue, bit score
# 1 hits found
KAF7212833.1	ENSG00000137821|ENSG00000137821.12|ENST00000560369|ENST00000560369.5	47.460	630	294	5	93	722	99	691	0.0	580
# BLASTP 2.12.0+
# Query: KAF7212834.1 la-related protein 6-like [Nothobranchius furzeri]
# Database: human_prot_db
# Fields: query acc.ver, subject acc.ver, % identity, alignment length, mismatches, gap opens, q. start, q. end, s. start, s. end, evalue, bit score
# 1 hits found
KAF7212834.1	ENSG00000166173|ENSG00000166173.11|ENST00000299213|ENST00000299213.10	59.551	445	147	11	234	662	55	482	5.50e-153	453
# BLASTP 2.12.0+
# Query: KAF7212835.1 TM2 domain containing 3 [Nothobranchius furzeri]
# Database: human_prot_db
# Fields: query acc.ver, subject acc.ver, % identity, alignment length, mismatches, gap opens, q. start, q. end, s. start, s. end, evalue, bit score
# 1 hits found
KAF7212835.1	ENSG00000184277|ENSG00000184277.13|ENST00000333202|ENST00000333202.8	64.115	209	67	2	56	261	44	247	1.28e-93	277
# BLASTP 2.12.0+
# Query: KAF7212836.1 cytoplasmic-like [Nothobranchius furzeri]
# Database: human_prot_db
# Fields: query acc.ver, subject acc.ver, % identity, alignment length, mismatches, gap opens, q. start, q. end, s. start, s. end, evalue, bit score
# 1 hits found
KAF7212836.1	ENSG00000113407|ENSG00000113407.14|ENST00000502553|ENST00000502553.5	77.810	685	150	2	130	813	40	723	0.0	1159
# BLASTP 2.12.0+
# Query: KAF7212837.1 transcript variant X1 [Nothobranchius furzeri]
# Database: human_prot_db
# Fields: query acc.ver, subject acc.ver, % identity, alignment length, mismatches, gap opens, q. start, q. end, s. start, s. end, evalue, bit score
# 1 hits found
KAF7212837.1	ENSG00000118197|ENSG00000118197.14|ENST00000436897|ENST00000436897.1	30.435	46	29	2	8	50	103	148	0.95	31.6
# BLASTP 2.12.0+
# Query: KAF7212838.1 transcript variant X2 [Nothobranchius furzeri]
# Database: human_prot_db
# Fields: query acc.ver, subject acc.ver, % identity, alignment length, mismatches, gap opens, q. start, q. end, s. start, s. end, evalue, bit score
# 1 hits found
KAF7212838.1	ENSG00000156886|ENSG00000156886.12|ENST00000389202|ENST00000389202.3	29.054	148	71	10	87	207	956	1096	0.63	33.1
# BLASTP 2.12.0+
# Query: KAF7212839.1 transcript variant X3 [Nothobranchius furzeri]
# Database: human_prot_db
# Fields: query acc.ver, subject acc.ver, % identity, alignment length, mismatches, gap opens, q. start, q. end, s. start, s. end, evalue, bit score
# 1 hits found
KAF7212839.1	ENSG00000156886|ENSG00000156886.12|ENST00000389202|ENST00000389202.3	28.750	160	77	11	44	173	944	1096	0.55	33.1
# BLASTP 2.12.0+
# Query: KAF7212840.1 transcript variant X1, partial [Nothobranchius furzeri]
# Database: human_prot_db
# Fields: query acc.ver, subject acc.ver, % identity, alignment length, mismatches, gap opens, q. start, q. end, s. start, s. end, evalue, bit score
# 1 hits found
KAF7212840.1	ENSG00000140474|ENSG00000140474.14|ENST00000440863|ENST00000440863.7	65.678	472	147	4	3	465	2	467	0.0	622
# BLASTP 2.12.0+
# Query: KAF7212841.1 transcript variant X2, partial [Nothobranchius furzeri]
# Database: human_prot_db
# Fields: query acc.ver, subject acc.ver, % identity, alignment length, mismatches, gap opens, q. start, q. end, s. start, s. end, evalue, bit score
# 1 hits found
KAF7212841.1	ENSG00000140474|ENSG00000140474.14|ENST00000440863|ENST00000440863.7	65.678	472	147	4	3	465	2	467	0.0	622
# BLASTP 2.12.0+
# Query: KAF7212842.1 growth arrest-specific protein 1-like [Nothobranchius furzeri]
# Database: human_prot_db
# Fields: query acc.ver, subject acc.ver, % identity, alignment length, mismatches, gap opens, q. start, q. end, s. start, s. end, evalue, bit score
# 1 hits found
KAF7212842.1	ENSG00000180447|ENSG00000180447.7|ENST00000298743|ENST00000298743.9	50.754	199	70	2	20	190	45	243	8.47e-52	173
# BLASTP 2.12.0+
# Query: KAF7212843.1 complexin 3 [Nothobranchius furzeri]
# Database: human_prot_db
# Fields: query acc.ver, subject acc.ver, % identity, alignment length, mismatches, gap opens, q. start, q. end, s. start, s. end, evalue, bit score
# 1 hits found
KAF7212843.1	ENSG00000213578|ENSG00000213578.6|ENST00000395018|ENST00000395018.6	63.291	158	56	1	1	156	1	158	1.06e-60	186
# BLASTP 2.12.0+
# Query: KAF7212844.1 c-src tyrosine kinase [Nothobranchius furzeri]
# Database: human_prot_db
# Fields: query acc.ver, subject acc.ver, % identity, alignment length, mismatches, gap opens, q. start, q. end, s. start, s. end, evalue, bit score
# 1 hits found
KAF7212844.1	ENSG00000103653|ENSG00000103653.17|ENST00000567571|ENST00000567571.5	86.222	450	62	0	1	450	1	450	0.0	828
# BLASTP 2.12.0+
# Query: KAF7212845.1 enhancer of mRNA decapping 3 [Nothobranchius furzeri]
# Database: human_prot_db
# Fields: query acc.ver, subject acc.ver, % identity, alignment length, mismatches, gap opens, q. start, q. end, s. start, s. end, evalue, bit score
# 1 hits found
KAF7212845.1	ENSG00000179151|ENSG00000179151.13|ENST00000647659|ENST00000647659.1	54.314	510	187	3	1	466	1	508	0.0	530
# BLASTP 2.12.0+
# Query: KAF7212846.1 cytochrome P450 1A1 [Nothobranchius furzeri]
# Database: human_prot_db
# Fields: query acc.ver, subject acc.ver, % identity, alignment length, mismatches, gap opens, q. start, q. end, s. start, s. end, evalue, bit score
# 1 hits found
KAF7212846.1	ENSG00000140465|ENSG00000140465.14|ENST00000567032|ENST00000567032.5	56.117	515	222	3	4	517	1	512	0.0	619
# BLASTP 2.12.0+
# Query: KAF7212847.1 transcript variant X2 [Nothobranchius furzeri]
# Database: human_prot_db
# Fields: query acc.ver, subject acc.ver, % identity, alignment length, mismatches, gap opens, q. start, q. end, s. start, s. end, evalue, bit score
# 1 hits found
KAF7212847.1	ENSG00000183287|ENSG00000183287.14|ENST00000649564|ENST00000649564.1	50.699	286	127	5	35	315	41	317	1.62e-63	208
# BLASTP 2.12.0+
# Query: KAF7212848.1 transcript variant X1 [Nothobranchius furzeri]
# Database: human_prot_db
# Fields: query acc.ver, subject acc.ver, % identity, alignment length, mismatches, gap opens, q. start, q. end, s. start, s. end, evalue, bit score
# 1 hits found
KAF7212848.1	ENSG00000183287|ENSG00000183287.14|ENST00000649564|ENST00000649564.1	55.490	337	138	4	35	367	41	369	5.70e-85	265
# BLASTP 2.12.0+
# Query: KAF7212849.1 transcript variant X1 [Nothobranchius furzeri]
# Database: human_prot_db
# Fields: query acc.ver, subject acc.ver, % identity, alignment length, mismatches, gap opens, q. start, q. end, s. start, s. end, evalue, bit score
# 1 hits found
KAF7212849.1	ENSG00000288408|ENSG00000288408.1|ENST00000673153|ENST00000673153.1	65.796	383	119	5	1	376	1	378	9.51e-157	447
# BLASTP 2.12.0+
# Query: KAF7212850.1 transcript variant X2 [Nothobranchius furzeri]
# Database: human_prot_db
# Fields: query acc.ver, subject acc.ver, % identity, alignment length, mismatches, gap opens, q. start, q. end, s. start, s. end, evalue, bit score
# 1 hits found
KAF7212850.1	ENSG00000288408|ENSG00000288408.1|ENST00000673153|ENST00000673153.1	65.796	383	119	5	1	376	1	378	9.51e-157	447
# BLASTP 2.12.0+
# Query: KAF7212851.1 transcript variant X2, partial [Nothobranchius furzeri]
# Database: human_prot_db
# Fields: query acc.ver, subject acc.ver, % identity, alignment length, mismatches, gap opens, q. start, q. end, s. start, s. end, evalue, bit score
# 1 hits found
KAF7212851.1	ENSG00000103855|ENSG00000103855.18|ENST00000564751|ENST00000564751.5	59.690	258	100	1	16	273	27	280	2.87e-105	310
# BLASTP 2.12.0+
# Query: KAF7212852.1 transcript variant X1 [Nothobranchius furzeri]
# Database: human_prot_db
# Fields: query acc.ver, subject acc.ver, % identity, alignment length, mismatches, gap opens, q. start, q. end, s. start, s. end, evalue, bit score
# 2 hits found
KAF7212852.1	ENSG00000103855|ENSG00000103855.18|ENST00000537340|ENST00000537340.6	56.584	281	118	1	16	296	99	375	6.75e-106	315
KAF7212852.1	ENSG00000103855|ENSG00000103855.18|ENST00000537340|ENST00000537340.6	56.383	94	41	0	140	233	1	94	2.22e-26	108
# BLASTP 2.12.0+
# Query: KAF7212853.1 transcript variant X3 [Nothobranchius furzeri]
# Database: human_prot_db
# Fields: query acc.ver, subject acc.ver, % identity, alignment length, mismatches, gap opens, q. start, q. end, s. start, s. end, evalue, bit score
# 2 hits found
KAF7212853.1	ENSG00000103855|ENSG00000103855.18|ENST00000537340|ENST00000537340.6	56.631	279	117	1	1	279	101	375	2.00e-105	313
KAF7212853.1	ENSG00000103855|ENSG00000103855.18|ENST00000537340|ENST00000537340.6	56.383	94	41	0	123	216	1	94	1.46e-26	108
# BLASTP 2.12.0+
# Query: KAF7212854.1 transcript variant X2 [Nothobranchius furzeri]
# Database: human_prot_db
# Fields: query acc.ver, subject acc.ver, % identity, alignment length, mismatches, gap opens, q. start, q. end, s. start, s. end, evalue, bit score
# 1 hits found
KAF7212854.1	ENSG00000205363|ENSG00000205363.7|ENST00000569673|ENST00000569673.3	51.623	308	101	10	18	316	22	290	1.51e-74	232
# BLASTP 2.12.0+
# Query: KAF7212855.1 transcript variant X1 [Nothobranchius furzeri]
# Database: human_prot_db
# Fields: query acc.ver, subject acc.ver, % identity, alignment length, mismatches, gap opens, q. start, q. end, s. start, s. end, evalue, bit score
# 1 hits found
KAF7212855.1	ENSG00000205363|ENSG00000205363.7|ENST00000569673|ENST00000569673.3	51.623	308	101	10	18	316	22	290	1.51e-74	232
# BLASTP 2.12.0+
# Query: KAF7212856.1 transcript variant X3 [Nothobranchius furzeri]
# Database: human_prot_db
# Fields: query acc.ver, subject acc.ver, % identity, alignment length, mismatches, gap opens, q. start, q. end, s. start, s. end, evalue, bit score
# 1 hits found
KAF7212856.1	ENSG00000205363|ENSG00000205363.7|ENST00000569673|ENST00000569673.3	51.623	308	101	10	18	316	22	290	1.51e-74	232
# BLASTP 2.12.0+
# Query: KAF7212857.1 lysyl oxidase like 1 [Nothobranchius furzeri]
# Database: human_prot_db
# Fields: query acc.ver, subject acc.ver, % identity, alignment length, mismatches, gap opens, q. start, q. end, s. start, s. end, evalue, bit score
# 1 hits found
KAF7212857.1	ENSG00000129038|ENSG00000129038.16|ENST00000261921|ENST00000261921.8	56.752	548	195	13	43	560	39	574	0.0	531
# BLASTP 2.12.0+
# Query: KAF7212858.1 secretory carrier-associated membrane protein 5-like [Nothobranchius furzeri]
# Database: human_prot_db
# Fields: query acc.ver, subject acc.ver, % identity, alignment length, mismatches, gap opens, q. start, q. end, s. start, s. end, evalue, bit score
# 1 hits found
KAF7212858.1	ENSG00000198794|ENSG00000198794.12|ENST00000425597|ENST00000425597.8	75.773	194	46	1	5	197	7	200	2.29e-101	295
# BLASTP 2.12.0+
# Query: KAF7212859.1 member 4 [Nothobranchius furzeri]
# Database: human_prot_db
# Fields: query acc.ver, subject acc.ver, % identity, alignment length, mismatches, gap opens, q. start, q. end, s. start, s. end, evalue, bit score
# 1 hits found
KAF7212859.1	ENSG00000103742|ENSG00000103742.12|ENST00000352385|ENST00000352385.3	49.511	1125	507	19	26	1106	33	1140	0.0	962
# BLASTP 2.12.0+
# Query: KAF7212860.1 transient receptor potential cation channel subfamily M member 5 [Nothobranchius furzeri]
# Database: human_prot_db
# Fields: query acc.ver, subject acc.ver, % identity, alignment length, mismatches, gap opens, q. start, q. end, s. start, s. end, evalue, bit score
# 1 hits found
KAF7212860.1	ENSG00000070985|ENSG00000070985.13|ENST00000533881|ENST00000533881.5	61.400	943	323	14	7	927	210	1133	0.0	1082
# BLASTP 2.12.0+
# Query: KAF7212861.1 transcript variant X2 [Nothobranchius furzeri]
# Database: human_prot_db
# Fields: query acc.ver, subject acc.ver, % identity, alignment length, mismatches, gap opens, q. start, q. end, s. start, s. end, evalue, bit score
# 1 hits found
KAF7212861.1	ENSG00000175104|ENSG00000175104.15|ENST00000526995|ENST00000526995.6	52.650	566	214	8	4	566	6	520	0.0	577
# BLASTP 2.12.0+
# Query: KAF7212862.1 transcript variant X1 [Nothobranchius furzeri]
# Database: human_prot_db
# Fields: query acc.ver, subject acc.ver, % identity, alignment length, mismatches, gap opens, q. start, q. end, s. start, s. end, evalue, bit score
# 1 hits found
KAF7212862.1	ENSG00000175104|ENSG00000175104.15|ENST00000526995|ENST00000526995.6	52.650	566	214	8	4	566	6	520	0.0	577
# BLASTP 2.12.0+
# Query: KAF7212863.1 transcript variant X4 [Nothobranchius furzeri]
# Database: human_prot_db
# Fields: query acc.ver, subject acc.ver, % identity, alignment length, mismatches, gap opens, q. start, q. end, s. start, s. end, evalue, bit score
# 1 hits found
KAF7212863.1	ENSG00000175104|ENSG00000175104.15|ENST00000526995|ENST00000526995.6	52.650	566	214	8	4	566	6	520	0.0	577
# BLASTP 2.12.0+
# Query: KAF7212864.1 transcript variant X3 [Nothobranchius furzeri]
# Database: human_prot_db
# Fields: query acc.ver, subject acc.ver, % identity, alignment length, mismatches, gap opens, q. start, q. end, s. start, s. end, evalue, bit score
# 1 hits found
KAF7212864.1	ENSG00000175104|ENSG00000175104.15|ENST00000526995|ENST00000526995.6	52.650	566	214	8	4	566	6	520	0.0	577
# BLASTP 2.12.0+
# Query: KAF7212865.1 very-long-chain 3-oxoacyl-CoA reductase-B-like [Nothobranchius furzeri]
# Database: human_prot_db
# Fields: query acc.ver, subject acc.ver, % identity, alignment length, mismatches, gap opens, q. start, q. end, s. start, s. end, evalue, bit score
# 1 hits found
KAF7212865.1	ENSG00000149084|ENSG00000149084.13|ENST00000278353|ENST00000278353.10	61.716	303	114	2	16	318	11	311	1.68e-131	378
# BLASTP 2.12.0+
# Query: KAF7212866.1 putative LOC107388872-like protein, partial [Nothobranchius furzeri]
# Database: human_prot_db
# Fields: query acc.ver, subject acc.ver, % identity, alignment length, mismatches, gap opens, q. start, q. end, s. start, s. end, evalue, bit score
# 1 hits found
KAF7212866.1	ENSG00000130640|ENSG00000130640.15|ENST00000682631|ENST00000682631.1	34.247	73	27	4	144	210	5	62	0.27	32.3
# BLASTP 2.12.0+
# Query: KAF7212867.1 mothers against decapentaplegic-like protein 3-like [Nothobranchius furzeri]
# Database: human_prot_db
# Fields: query acc.ver, subject acc.ver, % identity, alignment length, mismatches, gap opens, q. start, q. end, s. start, s. end, evalue, bit score
# 1 hits found
KAF7212867.1	ENSG00000166949|ENSG00000166949.17|ENST00000327367|ENST00000327367.9	93.141	277	15	3	2	275	62	337	0.0	533
# BLASTP 2.12.0+
# Query: KAF7212868.1 para-nitrobenzyl esterase-like, partial [Nothobranchius furzeri]
# Database: human_prot_db
# Fields: query acc.ver, subject acc.ver, % identity, alignment length, mismatches, gap opens, q. start, q. end, s. start, s. end, evalue, bit score
# 1 hits found
KAF7212868.1	ENSG00000198848|ENSG00000198848.13|ENST00000361503|ENST00000361503.8	29.155	367	224	13	2	350	187	535	1.52e-27	115
# BLASTP 2.12.0+
# Query: KAF7212869.1 ATP-binding cassette sub-family G member 1-like [Nothobranchius furzeri]
# Database: human_prot_db
# Fields: query acc.ver, subject acc.ver, % identity, alignment length, mismatches, gap opens, q. start, q. end, s. start, s. end, evalue, bit score
# 1 hits found
KAF7212869.1	ENSG00000160179|ENSG00000160179.19|ENST00000398449|ENST00000398449.8	65.116	86	28	1	1	86	326	409	1.24e-31	117
# BLASTP 2.12.0+
# Query: KAF7212870.1 transcript variant X1 [Nothobranchius furzeri]
# Database: human_prot_db
# Fields: query acc.ver, subject acc.ver, % identity, alignment length, mismatches, gap opens, q. start, q. end, s. start, s. end, evalue, bit score
# 1 hits found
KAF7212870.1	ENSG00000121297|ENSG00000121297.8|ENST00000240587|ENST00000240587.5	65.506	1235	262	34	1	1225	1	1081	0.0	1447
# BLASTP 2.12.0+
# Query: KAF7212871.1 transcript variant X2 [Nothobranchius furzeri]
# Database: human_prot_db
# Fields: query acc.ver, subject acc.ver, % identity, alignment length, mismatches, gap opens, q. start, q. end, s. start, s. end, evalue, bit score
# 1 hits found
KAF7212871.1	ENSG00000121297|ENSG00000121297.8|ENST00000240587|ENST00000240587.5	65.506	1235	262	34	1	1225	1	1081	0.0	1447
# BLASTP 2.12.0+
# Query: KAF7212872.1 prepronociceptin-like [Nothobranchius furzeri]
# Database: human_prot_db
# Fields: query acc.ver, subject acc.ver, % identity, alignment length, mismatches, gap opens, q. start, q. end, s. start, s. end, evalue, bit score
# 1 hits found
KAF7212872.1	ENSG00000181195|ENSG00000181195.11|ENST00000451791|ENST00000451791.7	26.423	246	137	9	18	232	24	256	9.60e-14	70.1
# BLASTP 2.12.0+
# Query: KAF7212873.1 transcript variant X2 [Nothobranchius furzeri]
# Database: human_prot_db
# Fields: query acc.ver, subject acc.ver, % identity, alignment length, mismatches, gap opens, q. start, q. end, s. start, s. end, evalue, bit score
# 1 hits found
KAF7212873.1	ENSG00000090857|ENSG00000090857.14|ENST00000568530|ENST00000568530.5	76.128	842	200	1	51	892	39	879	0.0	1360
# BLASTP 2.12.0+
# Query: KAF7212874.1 transcript variant X1 [Nothobranchius furzeri]
# Database: human_prot_db
# Fields: query acc.ver, subject acc.ver, % identity, alignment length, mismatches, gap opens, q. start, q. end, s. start, s. end, evalue, bit score
# 1 hits found
KAF7212874.1	ENSG00000090857|ENSG00000090857.14|ENST00000568530|ENST00000568530.5	76.128	842	200	1	51	892	39	879	0.0	1360
# BLASTP 2.12.0+
# Query: KAF7212875.1 mitochondrial ribosomal protein S11 [Nothobranchius furzeri]
# Database: human_prot_db
# Fields: query acc.ver, subject acc.ver, % identity, alignment length, mismatches, gap opens, q. start, q. end, s. start, s. end, evalue, bit score
# 1 hits found
KAF7212875.1	ENSG00000181991|ENSG00000181991.16|ENST00000325844|ENST00000325844.9	61.935	155	59	0	43	197	40	194	7.64e-62	192
# BLASTP 2.12.0+
# Query: KAF7212876.1 transcript variant X1 [Nothobranchius furzeri]
# Database: human_prot_db
# Fields: query acc.ver, subject acc.ver, % identity, alignment length, mismatches, gap opens, q. start, q. end, s. start, s. end, evalue, bit score
# 1 hits found
KAF7212876.1	ENSG00000259494|ENSG00000259494.2|ENST00000312475|ENST00000312475.5	45.259	232	120	3	53	282	42	268	2.50e-62	199
# BLASTP 2.12.0+
# Query: KAF7212877.1 transcript variant X2 [Nothobranchius furzeri]
# Database: human_prot_db
# Fields: query acc.ver, subject acc.ver, % identity, alignment length, mismatches, gap opens, q. start, q. end, s. start, s. end, evalue, bit score
# 1 hits found
KAF7212877.1	ENSG00000259494|ENSG00000259494.2|ENST00000312475|ENST00000312475.5	45.259	232	119	4	53	281	42	268	7.61e-61	196
# BLASTP 2.12.0+
# Query: KAF7212878.1 putative LOC107395007-like protein, partial [Nothobranchius furzeri]
# Database: human_prot_db
# Fields: query acc.ver, subject acc.ver, % identity, alignment length, mismatches, gap opens, q. start, q. end, s. start, s. end, evalue, bit score
# 1 hits found
KAF7212878.1	ENSG00000142731|ENSG00000142731.11|ENST00000270861|ENST00000270861.10	27.273	66	43	2	184	244	556	621	1.8	31.6
# BLASTP 2.12.0+
# Query: KAF7212879.1 transcript variant X2 [Nothobranchius furzeri]
# Database: human_prot_db
# Fields: query acc.ver, subject acc.ver, % identity, alignment length, mismatches, gap opens, q. start, q. end, s. start, s. end, evalue, bit score
# 1 hits found
KAF7212879.1	ENSG00000140563|ENSG00000140563.15|ENST00000357742|ENST00000357742.9	49.585	843	368	12	31	835	38	861	0.0	766
# BLASTP 2.12.0+
# Query: KAF7212880.1 transcript variant X1 [Nothobranchius furzeri]
# Database: human_prot_db
# Fields: query acc.ver, subject acc.ver, % identity, alignment length, mismatches, gap opens, q. start, q. end, s. start, s. end, evalue, bit score
# 1 hits found
KAF7212880.1	ENSG00000140563|ENSG00000140563.15|ENST00000357742|ENST00000357742.9	50.237	844	370	14	31	844	38	861	0.0	773
# BLASTP 2.12.0+
# Query: KAF7212881.1 transcript variant X3 [Nothobranchius furzeri]
# Database: human_prot_db
# Fields: query acc.ver, subject acc.ver, % identity, alignment length, mismatches, gap opens, q. start, q. end, s. start, s. end, evalue, bit score
# 1 hits found
KAF7212881.1	ENSG00000140563|ENSG00000140563.15|ENST00000357742|ENST00000357742.9	57.185	675	273	6	113	777	193	861	0.0	771
# BLASTP 2.12.0+
# Query: KAF7212882.1 transcript variant X4 [Nothobranchius furzeri]
# Database: human_prot_db
# Fields: query acc.ver, subject acc.ver, % identity, alignment length, mismatches, gap opens, q. start, q. end, s. start, s. end, evalue, bit score
# 1 hits found
KAF7212882.1	ENSG00000140563|ENSG00000140563.15|ENST00000357742|ENST00000357742.9	55.311	546	235	5	180	722	193	732	0.0	623
# BLASTP 2.12.0+
# Query: KAF7212883.1 copine-7-like [Nothobranchius furzeri]
# Database: human_prot_db
# Fields: query acc.ver, subject acc.ver, % identity, alignment length, mismatches, gap opens, q. start, q. end, s. start, s. end, evalue, bit score
# 1 hits found
KAF7212883.1	ENSG00000178773|ENSG00000178773.15|ENST00000319518|ENST00000319518.13	77.941	544	120	0	40	583	1	544	0.0	904
# BLASTP 2.12.0+
# Query: KAF7212884.1 olfactory receptor 11A1-like [Nothobranchius furzeri]
# Database: human_prot_db
# Fields: query acc.ver, subject acc.ver, % identity, alignment length, mismatches, gap opens, q. start, q. end, s. start, s. end, evalue, bit score
# 1 hits found
KAF7212884.1	ENSG00000204694|ENSG00000204694.13|ENST00000641152|ENST00000641152.2	34.483	319	192	10	12	322	1	310	6.65e-45	156
# BLASTP 2.12.0+
# Query: KAF7212885.1 olfactory receptor 1D2 [Nothobranchius furzeri]
# Database: human_prot_db
# Fields: query acc.ver, subject acc.ver, % identity, alignment length, mismatches, gap opens, q. start, q. end, s. start, s. end, evalue, bit score
# 1 hits found
KAF7212885.1	ENSG00000176555|ENSG00000176555.1|ENST00000319988|ENST00000319988.1	32.013	303	182	7	9	299	10	300	1.01e-40	145
# BLASTP 2.12.0+
# Query: KAF7212886.1 phosphoglucomutase 2-like 1, partial [Nothobranchius furzeri]
# Database: human_prot_db
# Fields: query acc.ver, subject acc.ver, % identity, alignment length, mismatches, gap opens, q. start, q. end, s. start, s. end, evalue, bit score
# 1 hits found
KAF7212886.1	ENSG00000165434|ENSG00000165434.8|ENST00000298198|ENST00000298198.5	69.857	491	147	1	1	491	129	618	0.0	719
# BLASTP 2.12.0+
# Query: KAF7212887.1 putative lipoyl(octanoyl) transferase 2 (putative) [Nothobranchius furzeri]
# Database: human_prot_db
# Fields: query acc.ver, subject acc.ver, % identity, alignment length, mismatches, gap opens, q. start, q. end, s. start, s. end, evalue, bit score
# 1 hits found
KAF7212887.1	ENSG00000175536|ENSG00000175536.7|ENST00000310109|ENST00000310109.5	50.655	229	99	4	5	219	3	231	2.28e-68	211
# BLASTP 2.12.0+
# Query: KAF7212888.1 ring finger protein 169 [Nothobranchius furzeri]
# Database: human_prot_db
# Fields: query acc.ver, subject acc.ver, % identity, alignment length, mismatches, gap opens, q. start, q. end, s. start, s. end, evalue, bit score
# 1 hits found
KAF7212888.1	ENSG00000166439|ENSG00000166439.6|ENST00000299563|ENST00000299563.5	36.581	503	230	18	121	544	209	701	1.49e-60	214
# BLASTP 2.12.0+
# Query: KAF7212889.1 transcript variant X1 [Nothobranchius furzeri]
# Database: human_prot_db
# Fields: query acc.ver, subject acc.ver, % identity, alignment length, mismatches, gap opens, q. start, q. end, s. start, s. end, evalue, bit score
# 1 hits found
KAF7212889.1	ENSG00000118363|ENSG00000118363.12|ENST00000263672|ENST00000263672.11	72.872	188	51	0	25	212	39	226	1.18e-106	307
# BLASTP 2.12.0+
# Query: KAF7212890.1 transcript variant X2 [Nothobranchius furzeri]
# Database: human_prot_db
# Fields: query acc.ver, subject acc.ver, % identity, alignment length, mismatches, gap opens, q. start, q. end, s. start, s. end, evalue, bit score
# 1 hits found
KAF7212890.1	ENSG00000118363|ENSG00000118363.12|ENST00000263672|ENST00000263672.11	72.589	197	54	0	6	202	30	226	2.53e-112	321
# BLASTP 2.12.0+
# Query: KAF7212891.1 ATP-binding cassette sub-family G member 1-like [Nothobranchius furzeri]
# Database: human_prot_db
# Fields: query acc.ver, subject acc.ver, % identity, alignment length, mismatches, gap opens, q. start, q. end, s. start, s. end, evalue, bit score
# 1 hits found
KAF7212891.1	ENSG00000160179|ENSG00000160179.19|ENST00000398449|ENST00000398449.8	79.734	676	127	3	1	676	1	666	0.0	1088
# BLASTP 2.12.0+
# Query: KAF7212892.1 7-dehydrocholesterol reductase [Nothobranchius furzeri]
# Database: human_prot_db
# Fields: query acc.ver, subject acc.ver, % identity, alignment length, mismatches, gap opens, q. start, q. end, s. start, s. end, evalue, bit score
# 1 hits found
KAF7212892.1	ENSG00000172893|ENSG00000172893.17|ENST00000407721|ENST00000407721.6	74.403	461	118	0	12	472	15	475	0.0	731
# BLASTP 2.12.0+
# Query: KAF7212893.1 transcript variant X1 [Nothobranchius furzeri]
# Database: human_prot_db
# Fields: query acc.ver, subject acc.ver, % identity, alignment length, mismatches, gap opens, q. start, q. end, s. start, s. end, evalue, bit score
# 1 hits found
KAF7212893.1	ENSG00000172379|ENSG00000172379.21|ENST00000622346|ENST00000622346.4	76.471	153	17	3	1	151	1	136	2.07e-70	226
# BLASTP 2.12.0+
# Query: KAF7212894.1 transcript variant X3 [Nothobranchius furzeri]
# Database: human_prot_db
# Fields: query acc.ver, subject acc.ver, % identity, alignment length, mismatches, gap opens, q. start, q. end, s. start, s. end, evalue, bit score
# 1 hits found
KAF7212894.1	ENSG00000172379|ENSG00000172379.21|ENST00000622346|ENST00000622346.4	77.698	139	24	4	1	135	1	136	4.66e-64	208
# BLASTP 2.12.0+
# Query: KAF7212895.1 transcript variant X2 [Nothobranchius furzeri]
# Database: human_prot_db
# Fields: query acc.ver, subject acc.ver, % identity, alignment length, mismatches, gap opens, q. start, q. end, s. start, s. end, evalue, bit score
# 1 hits found
KAF7212895.1	ENSG00000172379|ENSG00000172379.21|ENST00000622346|ENST00000622346.4	85.401	137	17	2	1	135	1	136	5.01e-75	237
# BLASTP 2.12.0+
# Query: KAF7212896.1 T-cell immunomodulatory protein-like [Nothobranchius furzeri]
# Database: human_prot_db
# Fields: query acc.ver, subject acc.ver, % identity, alignment length, mismatches, gap opens, q. start, q. end, s. start, s. end, evalue, bit score
# 1 hits found
KAF7212896.1	ENSG00000129636|ENSG00000129636.13|ENST00000544001|ENST00000544001.6	67.890	109	35	0	1	109	267	375	1.18e-49	165
# BLASTP 2.12.0+
# Query: KAF7212897.1 protein phosphatase 1 regulatory subunit 3E-like [Nothobranchius furzeri]
# Database: human_prot_db
# Fields: query acc.ver, subject acc.ver, % identity, alignment length, mismatches, gap opens, q. start, q. end, s. start, s. end, evalue, bit score
# 1 hits found
KAF7212897.1	ENSG00000132825|ENSG00000132825.7|ENST00000370996|ENST00000370996.5	33.876	307	154	10	9	294	21	299	2.48e-39	140
# BLASTP 2.12.0+
# Query: KAF7212898.1 putative LOC107395765-like protein [Nothobranchius furzeri]
# Database: human_prot_db
# Fields: query acc.ver, subject acc.ver, % identity, alignment length, mismatches, gap opens, q. start, q. end, s. start, s. end, evalue, bit score
# 1 hits found
KAF7212898.1	ENSG00000166455|ENSG00000166455.14|ENST00000299578|ENST00000299578.10	40.000	50	29	1	28	76	34	83	3.04e-05	47.0
# BLASTP 2.12.0+
# Query: KAF7212899.1 ATM interactor [Nothobranchius furzeri]
# Database: human_prot_db
# Fields: query acc.ver, subject acc.ver, % identity, alignment length, mismatches, gap opens, q. start, q. end, s. start, s. end, evalue, bit score
# 1 hits found
KAF7212899.1	ENSG00000166454|ENSG00000166454.10|ENST00000299575|ENST00000299575.5	48.903	775	332	17	30	765	67	816	0.0	625
# BLASTP 2.12.0+
# Query: KAF7212900.1 centromere protein N [Nothobranchius furzeri]
# Database: human_prot_db
# Fields: query acc.ver, subject acc.ver, % identity, alignment length, mismatches, gap opens, q. start, q. end, s. start, s. end, evalue, bit score
# 1 hits found
KAF7212900.1	ENSG00000166451|ENSG00000166451.14|ENST00000305850|ENST00000305850.10	34.911	338	210	5	1	328	1	338	6.84e-69	220
# BLASTP 2.12.0+
# Query: KAF7212901.1 transcript variant X1 [Nothobranchius furzeri]
# Database: human_prot_db
# Fields: query acc.ver, subject acc.ver, % identity, alignment length, mismatches, gap opens, q. start, q. end, s. start, s. end, evalue, bit score
# 1 hits found
KAF7212901.1	ENSG00000103121|ENSG00000103121.9|ENST00000565650|ENST00000565650.5	61.842	76	29	0	1	76	1	76	2.52e-29	100
# BLASTP 2.12.0+
# Query: KAF7212902.1 transcript variant X2 [Nothobranchius furzeri]
# Database: human_prot_db
# Fields: query acc.ver, subject acc.ver, % identity, alignment length, mismatches, gap opens, q. start, q. end, s. start, s. end, evalue, bit score
# 1 hits found
KAF7212902.1	ENSG00000103121|ENSG00000103121.9|ENST00000565650|ENST00000565650.5	61.842	76	29	0	1	76	1	76	2.52e-29	100
# BLASTP 2.12.0+
# Query: KAF7212903.1 Y-like 2 [Nothobranchius furzeri]
# Database: human_prot_db
# Fields: query acc.ver, subject acc.ver, % identity, alignment length, mismatches, gap opens, q. start, q. end, s. start, s. end, evalue, bit score
# 1 hits found
KAF7212903.1	ENSG00000166446|ENSG00000166446.15|ENST00000570137|ENST00000570137.7	65.275	527	142	10	1	508	1	505	0.0	652
# BLASTP 2.12.0+
# Query: KAF7212904.1 spermatogenesis-associated protein 17-like [Nothobranchius furzeri]
# Database: human_prot_db
# Fields: query acc.ver, subject acc.ver, % identity, alignment length, mismatches, gap opens, q. start, q. end, s. start, s. end, evalue, bit score
# 1 hits found
KAF7212904.1	ENSG00000162814|ENSG00000162814.11|ENST00000366933|ENST00000366933.5	44.776	67	37	0	1	67	131	197	6.78e-13	65.5
# BLASTP 2.12.0+
# Query: KAF7212905.1 putative LOC107395854-like protein, partial [Nothobranchius furzeri]
# Database: human_prot_db
# 0 hits found
# BLASTP 2.12.0+
# Query: KAF7212906.1 zinc finger protein 414 [Nothobranchius furzeri]
# Database: human_prot_db
# Fields: query acc.ver, subject acc.ver, % identity, alignment length, mismatches, gap opens, q. start, q. end, s. start, s. end, evalue, bit score
# 1 hits found
KAF7212906.1	ENSG00000133250|ENSG00000133250.14|ENST00000393927|ENST00000393927.9	30.403	273	139	5	20	273	107	347	1.20e-32	125
# BLASTP 2.12.0+
# Query: KAF7212907.1 transcript variant X2 [Nothobranchius furzeri]
# Database: human_prot_db
# Fields: query acc.ver, subject acc.ver, % identity, alignment length, mismatches, gap opens, q. start, q. end, s. start, s. end, evalue, bit score
# 1 hits found
KAF7212907.1	ENSG00000150394|ENSG00000150394.14|ENST00000577390|ENST00000577390.6	75.281	801	193	4	1	798	1	799	0.0	1216
# BLASTP 2.12.0+
# Query: KAF7212908.1 transcript variant X1 [Nothobranchius furzeri]
# Database: human_prot_db
# Fields: query acc.ver, subject acc.ver, % identity, alignment length, mismatches, gap opens, q. start, q. end, s. start, s. end, evalue, bit score
# 1 hits found
KAF7212908.1	ENSG00000150394|ENSG00000150394.14|ENST00000577390|ENST00000577390.6	76.030	801	189	3	1	800	1	799	0.0	1219
# BLASTP 2.12.0+
# Query: KAF7212909.1 polypeptide N-acetylgalactosaminyltransferase 18-like [Nothobranchius furzeri]
# Database: human_prot_db
# Fields: query acc.ver, subject acc.ver, % identity, alignment length, mismatches, gap opens, q. start, q. end, s. start, s. end, evalue, bit score
# 1 hits found
KAF7212909.1	ENSG00000110328|ENSG00000110328.6|ENST00000227756|ENST00000227756.5	80.841	428	80	2	1	428	1	426	0.0	736
# BLASTP 2.12.0+
# Query: KAF7212910.1 glyoxalase I [Nothobranchius furzeri]
# Database: human_prot_db
# Fields: query acc.ver, subject acc.ver, % identity, alignment length, mismatches, gap opens, q. start, q. end, s. start, s. end, evalue, bit score
# 1 hits found
KAF7212910.1	ENSG00000124767|ENSG00000124767.7|ENST00000373365|ENST00000373365.5	72.989	174	47	0	5	178	10	183	2.35e-97	280
# BLASTP 2.12.0+
# Query: KAF7212911.1 transcript variant X2 [Nothobranchius furzeri]
# Database: human_prot_db
# Fields: query acc.ver, subject acc.ver, % identity, alignment length, mismatches, gap opens, q. start, q. end, s. start, s. end, evalue, bit score
# 2 hits found
KAF7212911.1	ENSG00000169594|ENSG00000169594.14|ENST00000345382|ENST00000345382.7	47.097	1068	429	29	3	1043	31	989	0.0	744
KAF7212911.1	ENSG00000169594|ENSG00000169594.14|ENST00000345382|ENST00000345382.7	50.769	65	30	1	982	1044	357	421	1.06e-13	77.4
# BLASTP 2.12.0+
# Query: KAF7212912.1 transcript variant X1 [Nothobranchius furzeri]
# Database: human_prot_db
# Fields: query acc.ver, subject acc.ver, % identity, alignment length, mismatches, gap opens, q. start, q. end, s. start, s. end, evalue, bit score
# 2 hits found
KAF7212912.1	ENSG00000169594|ENSG00000169594.14|ENST00000345382|ENST00000345382.7	46.904	1066	430	29	55	1093	33	989	0.0	738
KAF7212912.1	ENSG00000169594|ENSG00000169594.14|ENST00000345382|ENST00000345382.7	50.769	65	30	1	1032	1094	357	421	1.15e-13	77.4
# BLASTP 2.12.0+
# Query: KAF7212913.1 programmed cell death protein 7-like [Nothobranchius furzeri]
# Database: human_prot_db
# Fields: query acc.ver, subject acc.ver, % identity, alignment length, mismatches, gap opens, q. start, q. end, s. start, s. end, evalue, bit score
# 1 hits found
KAF7212913.1	ENSG00000090470|ENSG00000090470.15|ENST00000204549|ENST00000204549.9	58.571	210	85	1	231	438	274	483	1.88e-61	208
# BLASTP 2.12.0+
# Query: KAF7212914.1 guanine nucleotide-binding protein subunit beta-5-like, partial [Nothobranchius furzeri]
# Database: human_prot_db
# Fields: query acc.ver, subject acc.ver, % identity, alignment length, mismatches, gap opens, q. start, q. end, s. start, s. end, evalue, bit score
# 1 hits found
KAF7212914.1	ENSG00000069966|ENSG00000069966.19|ENST00000261837|ENST00000261837.12	75.949	395	85	2	30	421	6	393	0.0	622
# BLASTP 2.12.0+
# Query: KAF7212915.1 transcript variant X1 [Nothobranchius furzeri]
# Database: human_prot_db
# Fields: query acc.ver, subject acc.ver, % identity, alignment length, mismatches, gap opens, q. start, q. end, s. start, s. end, evalue, bit score
# 1 hits found
KAF7212915.1	ENSG00000143384|ENSG00000143384.14|ENST00000678770|ENST00000678770.1	29.231	195	110	7	68	253	174	349	8.53e-18	82.8
# BLASTP 2.12.0+
# Query: KAF7212916.1 transcript variant X2 [Nothobranchius furzeri]
# Database: human_prot_db
# Fields: query acc.ver, subject acc.ver, % identity, alignment length, mismatches, gap opens, q. start, q. end, s. start, s. end, evalue, bit score
# 1 hits found
KAF7212916.1	ENSG00000143384|ENSG00000143384.14|ENST00000678770|ENST00000678770.1	29.231	195	110	7	17	202	174	349	1.19e-17	81.3
# BLASTP 2.12.0+
# Query: KAF7212917.1 transcript variant X1 [Nothobranchius furzeri]
# Database: human_prot_db
# Fields: query acc.ver, subject acc.ver, % identity, alignment length, mismatches, gap opens, q. start, q. end, s. start, s. end, evalue, bit score
# 1 hits found
KAF7212917.1	ENSG00000140264|ENSG00000140264.21|ENST00000445816|ENST00000445816.5	81.132	53	10	0	1	53	1	53	1.67e-23	84.7
# BLASTP 2.12.0+
# Query: KAF7212918.1 anoctamin-9-like [Nothobranchius furzeri]
# Database: human_prot_db
# Fields: query acc.ver, subject acc.ver, % identity, alignment length, mismatches, gap opens, q. start, q. end, s. start, s. end, evalue, bit score
# 1 hits found
KAF7212918.1	ENSG00000185101|ENSG00000185101.13|ENST00000332826|ENST00000332826.7	46.154	754	370	13	20	762	19	747	0.0	646
# BLASTP 2.12.0+
# Query: KAF7212919.1 tumor suppressing subtransferable candidate 4 [Nothobranchius furzeri]
# Database: human_prot_db
# Fields: query acc.ver, subject acc.ver, % identity, alignment length, mismatches, gap opens, q. start, q. end, s. start, s. end, evalue, bit score
# 1 hits found
KAF7212919.1	ENSG00000184281|ENSG00000184281.15|ENST00000440813|ENST00000440813.1	38.776	147	68	3	57	181	10	156	1.39e-21	91.3
# BLASTP 2.12.0+
# Query: KAF7212920.1 transcript variant X1, partial [Nothobranchius furzeri]
# Database: human_prot_db
# Fields: query acc.ver, subject acc.ver, % identity, alignment length, mismatches, gap opens, q. start, q. end, s. start, s. end, evalue, bit score
# 1 hits found
KAF7212920.1	ENSG00000171241|ENSG00000171241.9|ENST00000303383|ENST00000303383.8	53.217	575	250	7	87	660	39	595	0.0	585
# BLASTP 2.12.0+
# Query: KAF7212921.1 transcript variant X2, partial [Nothobranchius furzeri]
# Database: human_prot_db
# Fields: query acc.ver, subject acc.ver, % identity, alignment length, mismatches, gap opens, q. start, q. end, s. start, s. end, evalue, bit score
# 1 hits found
KAF7212921.1	ENSG00000171241|ENSG00000171241.9|ENST00000303383|ENST00000303383.8	57.060	517	215	4	63	578	39	549	0.0	587
# BLASTP 2.12.0+
# Query: KAF7212922.1 homeobox-containing protein 1-like [Nothobranchius furzeri]
# Database: human_prot_db
# Fields: query acc.ver, subject acc.ver, % identity, alignment length, mismatches, gap opens, q. start, q. end, s. start, s. end, evalue, bit score
# 1 hits found
KAF7212922.1	ENSG00000147421|ENSG00000147421.18|ENST00000397358|ENST00000397358.7	65.517	377	116	4	1	377	13	375	7.67e-173	494
# BLASTP 2.12.0+
# Query: KAF7212923.1 transcript variant X1 [Nothobranchius furzeri]
# Database: human_prot_db
# Fields: query acc.ver, subject acc.ver, % identity, alignment length, mismatches, gap opens, q. start, q. end, s. start, s. end, evalue, bit score
# 1 hits found
KAF7212923.1	ENSG00000137831|ENSG00000137831.15|ENST00000560441|ENST00000560441.5	40.563	1420	785	19	1	1381	2	1401	0.0	945
# BLASTP 2.12.0+
# Query: KAF7212924.1 transcript variant X2 [Nothobranchius furzeri]
# Database: human_prot_db
# Fields: query acc.ver, subject acc.ver, % identity, alignment length, mismatches, gap opens, q. start, q. end, s. start, s. end, evalue, bit score
# 1 hits found
KAF7212924.1	ENSG00000137831|ENSG00000137831.15|ENST00000560441|ENST00000560441.5	40.649	1417	785	18	1	1378	2	1401	0.0	951
# BLASTP 2.12.0+
# Query: KAF7212925.1 3-galactosyltransferase-like [Nothobranchius furzeri]
# Database: human_prot_db
# Fields: query acc.ver, subject acc.ver, % identity, alignment length, mismatches, gap opens, q. start, q. end, s. start, s. end, evalue, bit score
# 1 hits found
KAF7212925.1	ENSG00000184389|ENSG00000184389.9|ENST00000442999|ENST00000442999.3	45.936	283	150	2	34	314	58	339	6.19e-90	273
# BLASTP 2.12.0+
# Query: KAF7212926.1 transcript variant X1 [Nothobranchius furzeri]
# Database: human_prot_db
# Fields: query acc.ver, subject acc.ver, % identity, alignment length, mismatches, gap opens, q. start, q. end, s. start, s. end, evalue, bit score
# 1 hits found
KAF7212926.1	ENSG00000182885|ENSG00000182885.17|ENST00000450388|ENST00000450388.7	37.705	427	227	15	72	490	5	400	4.98e-63	213
# BLASTP 2.12.0+
# Query: KAF7212927.1 transcript variant X2 [Nothobranchius furzeri]
# Database: human_prot_db
# Fields: query acc.ver, subject acc.ver, % identity, alignment length, mismatches, gap opens, q. start, q. end, s. start, s. end, evalue, bit score
# 1 hits found
KAF7212927.1	ENSG00000182885|ENSG00000182885.17|ENST00000450388|ENST00000450388.7	39.779	362	186	12	94	448	64	400	2.85e-62	210
# BLASTP 2.12.0+
# Query: KAF7212928.1 zinc finger BED domain-containing protein 1-like, partial [Nothobranchius furzeri]
# Database: human_prot_db
# Fields: query acc.ver, subject acc.ver, % identity, alignment length, mismatches, gap opens, q. start, q. end, s. start, s. end, evalue, bit score
# 1 hits found
KAF7212928.1	ENSG00000214717|ENSG00000214717.12|ENST00000652001|ENST00000652001.1	25.668	187	137	2	5	189	240	426	8.05e-14	70.9
# BLASTP 2.12.0+
# Query: KAF7212929.1 gonadotropin-releasing hormone receptor-like [Nothobranchius furzeri]
# Database: human_prot_db
# Fields: query acc.ver, subject acc.ver, % identity, alignment length, mismatches, gap opens, q. start, q. end, s. start, s. end, evalue, bit score
# 1 hits found
KAF7212929.1	ENSG00000109163|ENSG00000109163.7|ENST00000226413|ENST00000226413.5	44.918	305	154	5	43	337	28	328	1.19e-91	281
# BLASTP 2.12.0+
# Query: KAF7212930.1 oral cancer overexpressed 1 [Nothobranchius furzeri]
# Database: human_prot_db
# Fields: query acc.ver, subject acc.ver, % identity, alignment length, mismatches, gap opens, q. start, q. end, s. start, s. end, evalue, bit score
# 1 hits found
KAF7212930.1	ENSG00000149716|ENSG00000149716.13|ENST00000535657|ENST00000535657.5	43.103	58	33	0	27	84	70	127	6.23e-11	56.2
# BLASTP 2.12.0+
# Query: KAF7212931.1 transcript variant X3, partial [Nothobranchius furzeri]
# Database: human_prot_db
# Fields: query acc.ver, subject acc.ver, % identity, alignment length, mismatches, gap opens, q. start, q. end, s. start, s. end, evalue, bit score
# 1 hits found
KAF7212931.1	ENSG00000205978|ENSG00000205978.6|ENST00000382554|ENST00000382554.4	42.857	42	23	1	291	332	1151	1191	1.3	33.1
# BLASTP 2.12.0+
# Query: KAF7212932.1 transcript variant X4, partial [Nothobranchius furzeri]
# Database: human_prot_db
# Fields: query acc.ver, subject acc.ver, % identity, alignment length, mismatches, gap opens, q. start, q. end, s. start, s. end, evalue, bit score
# 1 hits found
KAF7212932.1	ENSG00000205978|ENSG00000205978.6|ENST00000382554|ENST00000382554.4	42.857	42	23	1	287	328	1151	1191	1.3	33.1
# BLASTP 2.12.0+
# Query: KAF7212933.1 apoptosis regulator BAX-like [Nothobranchius furzeri]
# Database: human_prot_db
# Fields: query acc.ver, subject acc.ver, % identity, alignment length, mismatches, gap opens, q. start, q. end, s. start, s. end, evalue, bit score
# 1 hits found
KAF7212933.1	ENSG00000087088|ENSG00000087088.20|ENST00000345358|ENST00000345358.12	35.979	189	107	4	21	203	10	190	1.07e-34	122
# BLASTP 2.12.0+
# Query: KAF7212934.1 high choriolytic enzyme 1-like [Nothobranchius furzeri]
# Database: human_prot_db
# Fields: query acc.ver, subject acc.ver, % identity, alignment length, mismatches, gap opens, q. start, q. end, s. start, s. end, evalue, bit score
# 1 hits found
KAF7212934.1	ENSG00000188886|ENSG00000188886.4|ENST00000342380|ENST00000342380.3	45.283	212	112	3	54	264	73	281	1.17e-54	183
# BLASTP 2.12.0+
# Query: KAF7212935.1 FAS-associated death domain protein-like [Nothobranchius furzeri]
# Database: human_prot_db
# Fields: query acc.ver, subject acc.ver, % identity, alignment length, mismatches, gap opens, q. start, q. end, s. start, s. end, evalue, bit score
# 1 hits found
KAF7212935.1	ENSG00000168040|ENSG00000168040.5|ENST00000301838|ENST00000301838.5	36.478	159	98	1	26	184	24	179	1.23e-28	107
# BLASTP 2.12.0+
# Query: KAF7212936.1 low choriolytic enzyme-like [Nothobranchius furzeri]
# Database: human_prot_db
# Fields: query acc.ver, subject acc.ver, % identity, alignment length, mismatches, gap opens, q. start, q. end, s. start, s. end, evalue, bit score
# 1 hits found
KAF7212936.1	ENSG00000188886|ENSG00000188886.4|ENST00000342380|ENST00000342380.3	47.716	197	100	2	86	280	94	289	6.12e-55	185
# BLASTP 2.12.0+
# Query: KAF7212937.1 aromatase-like [Nothobranchius furzeri]
# Database: human_prot_db
# Fields: query acc.ver, subject acc.ver, % identity, alignment length, mismatches, gap opens, q. start, q. end, s. start, s. end, evalue, bit score
# 1 hits found
KAF7212937.1	ENSG00000137869|ENSG00000137869.15|ENST00000559878|ENST00000559878.5	53.814	472	212	3	29	494	12	483	0.0	545
# BLASTP 2.12.0+
# Query: KAF7212938.1 mitochondrial carrier 2 [Nothobranchius furzeri]
# Database: human_prot_db
# Fields: query acc.ver, subject acc.ver, % identity, alignment length, mismatches, gap opens, q. start, q. end, s. start, s. end, evalue, bit score
# 1 hits found
KAF7212938.1	ENSG00000285121|ENSG00000285121.2|ENST00000643223|ENST00000643223.2	68.333	180	55	1	1	178	1	180	7.83e-85	253
# BLASTP 2.12.0+
# Query: KAF7212939.1 putative LOC107373058-like protein [Nothobranchius furzeri]
# Database: human_prot_db
# Fields: query acc.ver, subject acc.ver, % identity, alignment length, mismatches, gap opens, q. start, q. end, s. start, s. end, evalue, bit score
# 1 hits found
KAF7212939.1	ENSG00000162753|ENSG00000162753.13|ENST00000367714|ENST00000367714.4	27.083	96	64	2	40	135	173	262	0.21	34.3
# BLASTP 2.12.0+
# Query: KAF7212940.1 docking protein 4-like [Nothobranchius furzeri]
# Database: human_prot_db
# Fields: query acc.ver, subject acc.ver, % identity, alignment length, mismatches, gap opens, q. start, q. end, s. start, s. end, evalue, bit score
# 1 hits found
KAF7212940.1	ENSG00000125170|ENSG00000125170.11|ENST00000569548|ENST00000569548.5	78.481	79	17	0	1	79	201	279	1.03e-39	136
# BLASTP 2.12.0+
# Query: KAF7212941.1 gap junction delta-2 protein-like [Nothobranchius furzeri]
# Database: human_prot_db
# Fields: query acc.ver, subject acc.ver, % identity, alignment length, mismatches, gap opens, q. start, q. end, s. start, s. end, evalue, bit score
# 1 hits found
KAF7212941.1	ENSG00000159248|ENSG00000159248.5|ENST00000290374|ENST00000290374.5	44.040	302	153	6	1	294	1	294	6.25e-76	239
# BLASTP 2.12.0+
# Query: KAF7212942.1 hypothetical protein G4P62_019525, partial [Nothobranchius furzeri]
# Database: human_prot_db
# Fields: query acc.ver, subject acc.ver, % identity, alignment length, mismatches, gap opens, q. start, q. end, s. start, s. end, evalue, bit score
# 1 hits found
KAF7212942.1	ENSG00000155330|ENSG00000155330.10|ENST00000285697|ENST00000285697.9	71.212	132	38	0	1	132	23	154	2.61e-48	153
# BLASTP 2.12.0+
# Query: KAF7212943.1 docking protein 4-like [Nothobranchius furzeri]
# Database: human_prot_db
# Fields: query acc.ver, subject acc.ver, % identity, alignment length, mismatches, gap opens, q. start, q. end, s. start, s. end, evalue, bit score
# 1 hits found
KAF7212943.1	ENSG00000125170|ENSG00000125170.11|ENST00000569010|ENST00000569010.5	79.832	119	24	0	1	119	82	200	1.64e-70	212
# BLASTP 2.12.0+
# Query: KAF7212944.1 lysosomal protective protein-like [Nothobranchius furzeri]
# Database: human_prot_db
# Fields: query acc.ver, subject acc.ver, % identity, alignment length, mismatches, gap opens, q. start, q. end, s. start, s. end, evalue, bit score
# 1 hits found
KAF7212944.1	ENSG00000064601|ENSG00000064601.21|ENST00000646241|ENST00000646241.3	49.348	460	218	6	17	463	23	480	4.19e-148	432
# BLASTP 2.12.0+
# Query: KAF7212945.1 alpha-2Db adrenergic receptor-like [Nothobranchius furzeri]
# Database: human_prot_db
# Fields: query acc.ver, subject acc.ver, % identity, alignment length, mismatches, gap opens, q. start, q. end, s. start, s. end, evalue, bit score
# 1 hits found
KAF7212945.1	ENSG00000150594|ENSG00000150594.7|ENST00000280155|ENST00000280155.4	45.902	488	221	10	3	480	2	456	2.61e-131	390
# BLASTP 2.12.0+
# Query: KAF7212946.1 transcript variant X2 [Nothobranchius furzeri]
# Database: human_prot_db
# Fields: query acc.ver, subject acc.ver, % identity, alignment length, mismatches, gap opens, q. start, q. end, s. start, s. end, evalue, bit score
# 1 hits found
KAF7212946.1	ENSG00000090487|ENSG00000090487.11|ENST00000433215|ENST00000433215.6	70.684	307	36	2	1	253	1	307	6.55e-155	434
# BLASTP 2.12.0+
# Query: KAF7212947.1 transcript variant X1 [Nothobranchius furzeri]
# Database: human_prot_db
# Fields: query acc.ver, subject acc.ver, % identity, alignment length, mismatches, gap opens, q. start, q. end, s. start, s. end, evalue, bit score
# 1 hits found
KAF7212947.1	ENSG00000090487|ENSG00000090487.11|ENST00000433215|ENST00000433215.6	87.296	307	39	0	1	307	1	307	0.0	577
# BLASTP 2.12.0+
# Query: KAF7212948.1 transient receptor potential cation channel subfamily M member 7, partial [Nothobranchius furzeri]
# Database: human_prot_db
# Fields: query acc.ver, subject acc.ver, % identity, alignment length, mismatches, gap opens, q. start, q. end, s. start, s. end, evalue, bit score
# 2 hits found
KAF7212948.1	ENSG00000092439|ENSG00000092439.16|ENST00000646667|ENST00000646667.1	73.176	1480	355	15	1	1464	1	1454	0.0	2206
KAF7212948.1	ENSG00000092439|ENSG00000092439.16|ENST00000646667|ENST00000646667.1	68.642	405	100	6	1616	2014	1442	1825	1.23e-161	546
# BLASTP 2.12.0+
# Query: KAF7212949.1 transcript variant X2 [Nothobranchius furzeri]
# Database: human_prot_db
# Fields: query acc.ver, subject acc.ver, % identity, alignment length, mismatches, gap opens, q. start, q. end, s. start, s. end, evalue, bit score
# 1 hits found
KAF7212949.1	ENSG00000188886|ENSG00000188886.4|ENST00000342380|ENST00000342380.3	44.131	213	113	4	55	265	73	281	3.90e-52	176
# BLASTP 2.12.0+
# Query: KAF7212950.1 transcript variant X1 [Nothobranchius furzeri]
# Database: human_prot_db
# Fields: query acc.ver, subject acc.ver, % identity, alignment length, mismatches, gap opens, q. start, q. end, s. start, s. end, evalue, bit score
# 1 hits found
KAF7212950.1	ENSG00000188886|ENSG00000188886.4|ENST00000342380|ENST00000342380.3	41.423	239	133	5	28	264	48	281	7.60e-53	178
# BLASTP 2.12.0+
# Query: KAF7212951.1 solute carrier organic anion transporter family member 3A1-like [Nothobranchius furzeri]
# Database: human_prot_db
# Fields: query acc.ver, subject acc.ver, % identity, alignment length, mismatches, gap opens, q. start, q. end, s. start, s. end, evalue, bit score
# 1 hits found
KAF7212951.1	ENSG00000176463|ENSG00000176463.14|ENST00000424469|ENST00000424469.2	81.522	184	32	1	26	207	33	216	7.11e-100	305
# BLASTP 2.12.0+
# Query: KAF7212952.1 retromer complex component [Nothobranchius furzeri]
# Database: human_prot_db
# Fields: query acc.ver, subject acc.ver, % identity, alignment length, mismatches, gap opens, q. start, q. end, s. start, s. end, evalue, bit score
# 1 hits found
KAF7212952.1	ENSG00000069329|ENSG00000069329.18|ENST00000299138|ENST00000299138.12	92.231	798	60	1	1	798	1	796	0.0	1504
# BLASTP 2.12.0+
# Query: KAF7212953.1 fibroblast growth factor 3 [Nothobranchius furzeri]
# Database: human_prot_db
# Fields: query acc.ver, subject acc.ver, % identity, alignment length, mismatches, gap opens, q. start, q. end, s. start, s. end, evalue, bit score
# 1 hits found
KAF7212953.1	ENSG00000186895|ENSG00000186895.4|ENST00000334134|ENST00000334134.4	52.273	220	82	6	24	243	17	213	1.11e-61	195
# BLASTP 2.12.0+
# Query: KAF7212954.1 fibroblast growth factor 4B-like [Nothobranchius furzeri]
# Database: human_prot_db
# Fields: query acc.ver, subject acc.ver, % identity, alignment length, mismatches, gap opens, q. start, q. end, s. start, s. end, evalue, bit score
# 1 hits found
KAF7212954.1	ENSG00000075388|ENSG00000075388.4|ENST00000168712|ENST00000168712.3	51.462	171	58	5	53	198	36	206	4.11e-50	162
# BLASTP 2.12.0+
# Query: KAF7212955.1 aminopeptidase N-like [Nothobranchius furzeri]
# Database: human_prot_db
# Fields: query acc.ver, subject acc.ver, % identity, alignment length, mismatches, gap opens, q. start, q. end, s. start, s. end, evalue, bit score
# 1 hits found
KAF7212955.1	ENSG00000166825|ENSG00000166825.15|ENST00000679248|ENST00000679248.1	59.783	92	37	0	3	94	875	966	1.25e-32	120
# BLASTP 2.12.0+
# Query: KAF7212956.1 transcript variant X4 [Nothobranchius furzeri]
# Database: human_prot_db
# Fields: query acc.ver, subject acc.ver, % identity, alignment length, mismatches, gap opens, q. start, q. end, s. start, s. end, evalue, bit score
# 1 hits found
KAF7212956.1	ENSG00000103707|ENSG00000103707.10|ENST00000558460|ENST00000558460.5	54.513	277	114	5	50	315	47	322	2.98e-96	291
# BLASTP 2.12.0+
# Query: KAF7212957.1 transcript variant X1 [Nothobranchius furzeri]
# Database: human_prot_db
# Fields: query acc.ver, subject acc.ver, % identity, alignment length, mismatches, gap opens, q. start, q. end, s. start, s. end, evalue, bit score
# 1 hits found
KAF7212957.1	ENSG00000103707|ENSG00000103707.10|ENST00000558460|ENST00000558460.5	52.647	340	149	5	50	378	47	385	1.03e-118	351
# BLASTP 2.12.0+
# Query: KAF7212958.1 transcript variant X3 [Nothobranchius furzeri]
# Database: human_prot_db
# Fields: query acc.ver, subject acc.ver, % identity, alignment length, mismatches, gap opens, q. start, q. end, s. start, s. end, evalue, bit score
# 2 hits found
KAF7212958.1	ENSG00000103707|ENSG00000103707.10|ENST00000558460|ENST00000558460.5	52.988	251	112	2	68	312	135	385	4.18e-84	260
KAF7212958.1	ENSG00000103707|ENSG00000103707.10|ENST00000558460|ENST00000558460.5	60.870	23	9	0	50	72	47	69	0.028	37.7
# BLASTP 2.12.0+
# Query: KAF7212959.1 transcript variant X2 [Nothobranchius furzeri]
# Database: human_prot_db
# Fields: query acc.ver, subject acc.ver, % identity, alignment length, mismatches, gap opens, q. start, q. end, s. start, s. end, evalue, bit score
# 1 hits found
KAF7212959.1	ENSG00000103707|ENSG00000103707.10|ENST00000558460|ENST00000558460.5	54.643	280	115	5	50	318	47	325	2.11e-97	296
# BLASTP 2.12.0+
# Query: KAF7212960.1 myocyte-specific enhancer factor 2A-like [Nothobranchius furzeri]
# Database: human_prot_db
# Fields: query acc.ver, subject acc.ver, % identity, alignment length, mismatches, gap opens, q. start, q. end, s. start, s. end, evalue, bit score
# 1 hits found
KAF7212960.1	ENSG00000068305|ENSG00000068305.17|ENST00000354410|ENST00000354410.9	48.617	506	168	15	1	421	1	499	2.48e-124	370
# BLASTP 2.12.0+
# Query: KAF7212961.1 aminopeptidase Ey-like [Nothobranchius furzeri]
# Database: human_prot_db
# Fields: query acc.ver, subject acc.ver, % identity, alignment length, mismatches, gap opens, q. start, q. end, s. start, s. end, evalue, bit score
# 1 hits found
KAF7212961.1	ENSG00000166825|ENSG00000166825.15|ENST00000679248|ENST00000679248.1	53.257	967	424	5	1	940	1	966	0.0	1024
# BLASTP 2.12.0+
# Query: KAF7212962.1 mesoderm posterior protein 2-like [Nothobranchius furzeri]
# Database: human_prot_db
# Fields: query acc.ver, subject acc.ver, % identity, alignment length, mismatches, gap opens, q. start, q. end, s. start, s. end, evalue, bit score
# 1 hits found
KAF7212962.1	ENSG00000188095|ENSG00000188095.6|ENST00000341735|ENST00000341735.5	62.637	91	34	0	92	182	60	150	1.00e-26	108
# BLASTP 2.12.0+
# Query: KAF7212963.1 cyclin E1 [Nothobranchius furzeri]
# Database: human_prot_db
# Fields: query acc.ver, subject acc.ver, % identity, alignment length, mismatches, gap opens, q. start, q. end, s. start, s. end, evalue, bit score
# 1 hits found
KAF7212963.1	ENSG00000105173|ENSG00000105173.14|ENST00000262643|ENST00000262643.8	52.632	418	159	5	2	400	5	402	1.26e-148	429
# BLASTP 2.12.0+
# Query: KAF7212964.1 CUGBP Elav-like family member 1, partial [Nothobranchius furzeri]
# Database: human_prot_db
# Fields: query acc.ver, subject acc.ver, % identity, alignment length, mismatches, gap opens, q. start, q. end, s. start, s. end, evalue, bit score
# 5 hits found
KAF7212964.1	ENSG00000149187|ENSG00000149187.18|ENST00000310513|ENST00000310513.10	82.895	152	25	1	312	462	331	482	2.44e-81	261
KAF7212964.1	ENSG00000149187|ENSG00000149187.18|ENST00000310513|ENST00000310513.10	71.875	192	46	3	1	188	104	291	1.96e-70	232
KAF7212964.1	ENSG00000149187|ENSG00000149187.18|ENST00000310513|ENST00000310513.10	34.375	96	54	3	6	94	17	110	8.06e-10	62.4
KAF7212964.1	ENSG00000149187|ENSG00000149187.18|ENST00000310513|ENST00000310513.10	27.692	65	46	1	3	66	395	459	3.1	32.0
KAF7212964.1	ENSG00000149187|ENSG00000149187.18|ENST00000310513|ENST00000310513.10	24.242	66	45	2	379	442	18	80	8.3	30.8
# BLASTP 2.12.0+
# Query: KAF7212965.1 coiled-coil domain-containing protein 102A-like [Nothobranchius furzeri]
# Database: human_prot_db
# Fields: query acc.ver, subject acc.ver, % identity, alignment length, mismatches, gap opens, q. start, q. end, s. start, s. end, evalue, bit score
# 1 hits found
KAF7212965.1	ENSG00000135736|ENSG00000135736.6|ENST00000258214|ENST00000258214.3	57.684	475	142	5	1	475	1	416	2.75e-132	395
# BLASTP 2.12.0+
# Query: KAF7212966.1 putative LOC107374202-like protein [Nothobranchius furzeri]
# Database: human_prot_db
# 0 hits found
# BLASTP 2.12.0+
# Query: KAF7212967.1 NAD synthetase 1, partial [Nothobranchius furzeri]
# Database: human_prot_db
# Fields: query acc.ver, subject acc.ver, % identity, alignment length, mismatches, gap opens, q. start, q. end, s. start, s. end, evalue, bit score
# 1 hits found
KAF7212967.1	ENSG00000172890|ENSG00000172890.13|ENST00000319023|ENST00000319023.7	71.535	671	190	1	2	671	30	700	0.0	1033
# BLASTP 2.12.0+
# Query: KAF7212968.1 retinaldehyde-binding protein 1-like [Nothobranchius furzeri]
# Database: human_prot_db
# Fields: query acc.ver, subject acc.ver, % identity, alignment length, mismatches, gap opens, q. start, q. end, s. start, s. end, evalue, bit score
# 1 hits found
KAF7212968.1	ENSG00000140522|ENSG00000140522.12|ENST00000268125|ENST00000268125.10	65.372	309	107	0	3	311	4	312	9.16e-159	447
# BLASTP 2.12.0+
# Query: KAF7212969.1 zinc finger and SCAN domain-containing protein 29-like [Nothobranchius furzeri]
# Database: human_prot_db
# Fields: query acc.ver, subject acc.ver, % identity, alignment length, mismatches, gap opens, q. start, q. end, s. start, s. end, evalue, bit score
# 1 hits found
KAF7212969.1	ENSG00000284024|ENSG00000284024.4|ENST00000640019|ENST00000640019.3	34.091	88	58	0	8	95	12	99	2.46e-11	62.4
# BLASTP 2.12.0+
# Query: KAF7212970.1 cyclin D1 [Nothobranchius furzeri]
# Database: human_prot_db
# Fields: query acc.ver, subject acc.ver, % identity, alignment length, mismatches, gap opens, q. start, q. end, s. start, s. end, evalue, bit score
# 1 hits found
KAF7212970.1	ENSG00000110092|ENSG00000110092.4|ENST00000227507|ENST00000227507.3	73.898	295	74	1	1	292	1	295	9.35e-142	402
# BLASTP 2.12.0+
# Query: KAF7212971.1 tubulin epsilon chain-like [Nothobranchius furzeri]
# Database: human_prot_db
# Fields: query acc.ver, subject acc.ver, % identity, alignment length, mismatches, gap opens, q. start, q. end, s. start, s. end, evalue, bit score
# 1 hits found
KAF7212971.1	ENSG00000074935|ENSG00000074935.14|ENST00000605457|ENST00000605457.5	67.347	147	48	0	1	147	1	147	6.13e-74	221
# BLASTP 2.12.0+
# Query: KAF7212972.1 family with sequence similarity 214 member A, partial [Nothobranchius furzeri]
# Database: human_prot_db
# Fields: query acc.ver, subject acc.ver, % identity, alignment length, mismatches, gap opens, q. start, q. end, s. start, s. end, evalue, bit score
# 4 hits found
KAF7212972.1	ENSG00000047346|ENSG00000047346.13|ENST00000534964|ENST00000534964.6	75.000	180	43	1	2	179	54	233	1.15e-83	292
KAF7212972.1	ENSG00000047346|ENSG00000047346.13|ENST00000534964|ENST00000534964.6	48.214	56	29	0	339	394	333	388	1.92e-07	57.0
KAF7212972.1	ENSG00000047346|ENSG00000047346.13|ENST00000534964|ENST00000534964.6	58.333	48	17	1	729	773	786	833	2.02e-07	57.0
KAF7212972.1	ENSG00000047346|ENSG00000047346.13|ENST00000534964|ENST00000534964.6	69.231	39	12	0	364	402	470	508	6.74e-07	55.1
# BLASTP 2.12.0+
# Query: KAF7212973.1 adhesion G-protein coupled receptor G2-like, partial [Nothobranchius furzeri]
# Database: human_prot_db
# Fields: query acc.ver, subject acc.ver, % identity, alignment length, mismatches, gap opens, q. start, q. end, s. start, s. end, evalue, bit score
# 1 hits found
KAF7212973.1	ENSG00000156920|ENSG00000156920.11|ENST00000394141|ENST00000394141.1	36.800	250	129	4	19	266	2569	2791	2.09e-45	165
# BLASTP 2.12.0+
# Query: KAF7212974.1 anoctamin-1-like [Nothobranchius furzeri]
# Database: human_prot_db
# Fields: query acc.ver, subject acc.ver, % identity, alignment length, mismatches, gap opens, q. start, q. end, s. start, s. end, evalue, bit score
# 1 hits found
KAF7212974.1	ENSG00000131620|ENSG00000131620.17|ENST00000531604|ENST00000531604.5	34.228	149	86	3	1	140	1	146	4.84e-16	73.6
# BLASTP 2.12.0+
# Query: KAF7212975.1 putative LOC107390078-like protein [Nothobranchius furzeri]
# Database: human_prot_db
# Fields: query acc.ver, subject acc.ver, % identity, alignment length, mismatches, gap opens, q. start, q. end, s. start, s. end, evalue, bit score
# 1 hits found
KAF7212975.1	ENSG00000182405|ENSG00000182405.6|ENST00000397766|ENST00000397766.4	24.725	182	118	7	28	191	391	571	2.35e-07	52.0
# BLASTP 2.12.0+
# Query: KAF7212976.1 CLIP-associating protein 1-like, partial [Nothobranchius furzeri]
# Database: human_prot_db
# Fields: query acc.ver, subject acc.ver, % identity, alignment length, mismatches, gap opens, q. start, q. end, s. start, s. end, evalue, bit score
# 2 hits found
KAF7212976.1	ENSG00000074054|ENSG00000074054.20|ENST00000397587|ENST00000397587.7	82.292	96	17	0	14	109	120	215	8.82e-51	172
KAF7212976.1	ENSG00000074054|ENSG00000074054.20|ENST00000397587|ENST00000397587.7	31.818	44	30	0	59	102	1403	1446	3.2	28.5
# BLASTP 2.12.0+
# Query: KAF7212977.1 tomoregulin-1-like, partial [Nothobranchius furzeri]
# Database: human_prot_db
# Fields: query acc.ver, subject acc.ver, % identity, alignment length, mismatches, gap opens, q. start, q. end, s. start, s. end, evalue, bit score
# 3 hits found
KAF7212977.1	ENSG00000241697|ENSG00000241697.5|ENST00000374879|ENST00000374879.5	51.955	179	84	1	37	215	59	235	4.68e-61	202
KAF7212977.1	ENSG00000241697|ENSG00000241697.5|ENST00000374879|ENST00000374879.5	35.526	76	48	1	58	132	171	246	1.33e-08	57.8
KAF7212977.1	ENSG00000241697|ENSG00000241697.5|ENST00000374879|ENST00000374879.5	41.791	67	38	1	152	218	81	146	3.80e-07	53.1
# BLASTP 2.12.0+
# Query: KAF7212978.1 muscle-related coiled-coil protein-like [Nothobranchius furzeri]
# Database: human_prot_db
# Fields: query acc.ver, subject acc.ver, % identity, alignment length, mismatches, gap opens, q. start, q. end, s. start, s. end, evalue, bit score
# 1 hits found
KAF7212978.1	ENSG00000170681|ENSG00000170681.7|ENST00000307584|ENST00000307584.6	44.906	265	114	6	16	256	33	289	3.55e-62	202
# BLASTP 2.12.0+
# Query: KAF7212979.1 transcript variant X2 [Nothobranchius furzeri]
# Database: human_prot_db
# Fields: query acc.ver, subject acc.ver, % identity, alignment length, mismatches, gap opens, q. start, q. end, s. start, s. end, evalue, bit score
# 1 hits found
KAF7212979.1	ENSG00000124783|ENSG00000124783.14|ENST00000244763|ENST00000244763.9	79.078	282	46	3	15	292	14	286	5.13e-146	412
# BLASTP 2.12.0+
# Query: KAF7212980.1 transcript variant X1 [Nothobranchius furzeri]
# Database: human_prot_db
# Fields: query acc.ver, subject acc.ver, % identity, alignment length, mismatches, gap opens, q. start, q. end, s. start, s. end, evalue, bit score
# 1 hits found
KAF7212980.1	ENSG00000124783|ENSG00000124783.14|ENST00000397511|ENST00000397511.6	77.352	287	52	3	15	297	14	291	1.91e-143	406
# BLASTP 2.12.0+
# Query: KAF7212981.1 LIM zinc-binding domain-containing Nebulette-like [Nothobranchius furzeri]
# Database: human_prot_db
# Fields: query acc.ver, subject acc.ver, % identity, alignment length, mismatches, gap opens, q. start, q. end, s. start, s. end, evalue, bit score
# 1 hits found
KAF7212981.1	ENSG00000078114|ENSG00000078114.19|ENST00000417816|ENST00000417816.2	62.411	141	39	4	2	142	144	270	5.19e-56	177
# BLASTP 2.12.0+
# Query: KAF7212982.1 zinc finger protein 438 [Nothobranchius furzeri]
# Database: human_prot_db
# Fields: query acc.ver, subject acc.ver, % identity, alignment length, mismatches, gap opens, q. start, q. end, s. start, s. end, evalue, bit score
# 1 hits found
KAF7212982.1	ENSG00000183621|ENSG00000183621.15|ENST00000452305|ENST00000452305.5	33.613	833	419	31	5	751	23	807	6.94e-109	352
# BLASTP 2.12.0+
# Query: KAF7212983.1 transcript variant X2 [Nothobranchius furzeri]
# Database: human_prot_db
# Fields: query acc.ver, subject acc.ver, % identity, alignment length, mismatches, gap opens, q. start, q. end, s. start, s. end, evalue, bit score
# 1 hits found
KAF7212983.1	ENSG00000197321|ENSG00000197321.15|ENST00000375398|ENST00000375398.6	56.842	95	33	1	28	114	2061	2155	2.31e-30	114
# BLASTP 2.12.0+
# Query: KAF7212984.1 transcript variant X1 [Nothobranchius furzeri]
# Database: human_prot_db
# Fields: query acc.ver, subject acc.ver, % identity, alignment length, mismatches, gap opens, q. start, q. end, s. start, s. end, evalue, bit score
# 1 hits found
KAF7212984.1	ENSG00000197321|ENSG00000197321.15|ENST00000375398|ENST00000375398.6	57.447	94	32	1	28	113	2061	2154	1.91e-30	115
# BLASTP 2.12.0+
# Query: KAF7212985.1 transcript variant X1 [Nothobranchius furzeri]
# Database: human_prot_db
# Fields: query acc.ver, subject acc.ver, % identity, alignment length, mismatches, gap opens, q. start, q. end, s. start, s. end, evalue, bit score
# 1 hits found
KAF7212985.1	ENSG00000107968|ENSG00000107968.10|ENST00000542547|ENST00000542547.5	60.435	460	160	6	9	453	14	466	0.0	562
# BLASTP 2.12.0+
# Query: KAF7212986.1 transcript variant X2 [Nothobranchius furzeri]
# Database: human_prot_db
# Fields: query acc.ver, subject acc.ver, % identity, alignment length, mismatches, gap opens, q. start, q. end, s. start, s. end, evalue, bit score
# 1 hits found
KAF7212986.1	ENSG00000107968|ENSG00000107968.10|ENST00000542547|ENST00000542547.5	68.493	365	107	4	2	363	107	466	0.0	523
# BLASTP 2.12.0+
# Query: KAF7212987.1 mitochondrial poly(A) polymerase [Nothobranchius furzeri]
# Database: human_prot_db
# Fields: query acc.ver, subject acc.ver, % identity, alignment length, mismatches, gap opens, q. start, q. end, s. start, s. end, evalue, bit score
# 1 hits found
KAF7212987.1	ENSG00000107951|ENSG00000107951.15|ENST00000263063|ENST00000263063.9	56.226	514	221	1	49	562	53	562	0.0	612
# BLASTP 2.12.0+
# Query: KAF7212988.1 neuropilin-1a-like [Nothobranchius furzeri]
# Database: human_prot_db
# Fields: query acc.ver, subject acc.ver, % identity, alignment length, mismatches, gap opens, q. start, q. end, s. start, s. end, evalue, bit score
# 2 hits found
KAF7212988.1	ENSG00000099250|ENSG00000099250.18|ENST00000432372|ENST00000432372.6	70.833	96	28	0	1	96	176	271	8.21e-45	153
KAF7212988.1	ENSG00000099250|ENSG00000099250.18|ENST00000432372|ENST00000432372.6	30.645	62	43	0	31	92	82	143	1.22e-04	40.8
# BLASTP 2.12.0+
# Query: KAF7212989.1 stromal interaction molecule 2-like [Nothobranchius furzeri]
# Database: human_prot_db
# Fields: query acc.ver, subject acc.ver, % identity, alignment length, mismatches, gap opens, q. start, q. end, s. start, s. end, evalue, bit score
# 1 hits found
KAF7212989.1	ENSG00000109689|ENSG00000109689.19|ENST00000467087|ENST00000467087.7	60.037	543	180	7	41	552	51	587	0.0	608
# BLASTP 2.12.0+
# Query: KAF7212990.1 family with sequence similarity 160 member A1 [Nothobranchius furzeri]
# Database: human_prot_db
# Fields: query acc.ver, subject acc.ver, % identity, alignment length, mismatches, gap opens, q. start, q. end, s. start, s. end, evalue, bit score
# 1 hits found
KAF7212990.1	ENSG00000164142|ENSG00000164142.16|ENST00000505231|ENST00000505231.1	54.326	1075	349	18	2	980	1	1029	0.0	1014
# BLASTP 2.12.0+
# Query: KAF7212991.1 transcript variant X1 [Nothobranchius furzeri]
# Database: human_prot_db
# Fields: query acc.ver, subject acc.ver, % identity, alignment length, mismatches, gap opens, q. start, q. end, s. start, s. end, evalue, bit score
# 2 hits found
KAF7212991.1	ENSG00000109686|ENSG00000109686.19|ENST00000409252|ENST00000409252.6	41.310	397	220	2	300	689	398	788	3.53e-100	326
KAF7212991.1	ENSG00000109686|ENSG00000109686.19|ENST00000409252|ENST00000409252.6	42.373	59	34	0	392	450	732	790	6.28e-08	57.8
# BLASTP 2.12.0+
# Query: KAF7212992.1 transcript variant X4 [Nothobranchius furzeri]
# Database: human_prot_db
# Fields: query acc.ver, subject acc.ver, % identity, alignment length, mismatches, gap opens, q. start, q. end, s. start, s. end, evalue, bit score
# 2 hits found
KAF7212992.1	ENSG00000109686|ENSG00000109686.19|ENST00000409252|ENST00000409252.6	41.562	397	216	3	300	686	398	788	2.17e-100	326
KAF7212992.1	ENSG00000109686|ENSG00000109686.19|ENST00000409252|ENST00000409252.6	42.373	59	34	0	392	450	732	790	6.19e-08	57.8
# BLASTP 2.12.0+
# Query: KAF7212993.1 transcript variant X2 [Nothobranchius furzeri]
# Database: human_prot_db
# Fields: query acc.ver, subject acc.ver, % identity, alignment length, mismatches, gap opens, q. start, q. end, s. start, s. end, evalue, bit score
# 2 hits found
KAF7212993.1	ENSG00000109686|ENSG00000109686.19|ENST00000409252|ENST00000409252.6	41.310	397	220	2	300	689	398	788	3.53e-100	326
KAF7212993.1	ENSG00000109686|ENSG00000109686.19|ENST00000409252|ENST00000409252.6	42.373	59	34	0	392	450	732	790	6.28e-08	57.8
# BLASTP 2.12.0+
# Query: KAF7212994.1 transcript variant X3 [Nothobranchius furzeri]
# Database: human_prot_db
# Fields: query acc.ver, subject acc.ver, % identity, alignment length, mismatches, gap opens, q. start, q. end, s. start, s. end, evalue, bit score
# 2 hits found
KAF7212994.1	ENSG00000109686|ENSG00000109686.19|ENST00000409252|ENST00000409252.6	41.310	397	220	2	300	689	398	788	3.53e-100	326
KAF7212994.1	ENSG00000109686|ENSG00000109686.19|ENST00000409252|ENST00000409252.6	42.373	59	34	0	392	450	732	790	6.28e-08	57.8
# BLASTP 2.12.0+
# Query: KAF7212995.1 ribosomal protein S3A [Nothobranchius furzeri]
# Database: human_prot_db
# Fields: query acc.ver, subject acc.ver, % identity, alignment length, mismatches, gap opens, q. start, q. end, s. start, s. end, evalue, bit score
# 1 hits found
KAF7212995.1	ENSG00000145425|ENSG00000145425.10|ENST00000274065|ENST00000274065.9	94.361	266	13	1	1	266	1	264	0.0	503
# BLASTP 2.12.0+
# Query: KAF7212996.1 transmembrane protein 187 [Nothobranchius furzeri]
# Database: human_prot_db
# Fields: query acc.ver, subject acc.ver, % identity, alignment length, mismatches, gap opens, q. start, q. end, s. start, s. end, evalue, bit score
# 1 hits found
KAF7212996.1	ENSG00000177854|ENSG00000177854.8|ENST00000369982|ENST00000369982.5	55.144	243	104	2	3	245	8	245	2.54e-75	231
# BLASTP 2.12.0+
# Query: KAF7212997.1 transcript variant X2 [Nothobranchius furzeri]
# Database: human_prot_db
# Fields: query acc.ver, subject acc.ver, % identity, alignment length, mismatches, gap opens, q. start, q. end, s. start, s. end, evalue, bit score
# 1 hits found
KAF7212997.1	ENSG00000276726|ENSG00000276726.4|ENST00000612103|ENST00000612103.4	67.164	402	128	3	76	477	82	479	0.0	574
# BLASTP 2.12.0+
# Query: KAF7212998.1 transcript variant X1 [Nothobranchius furzeri]
# Database: human_prot_db
# Fields: query acc.ver, subject acc.ver, % identity, alignment length, mismatches, gap opens, q. start, q. end, s. start, s. end, evalue, bit score
# 1 hits found
KAF7212998.1	ENSG00000276726|ENSG00000276726.4|ENST00000612103|ENST00000612103.4	67.246	403	127	4	76	478	82	479	0.0	573
# BLASTP 2.12.0+
# Query: KAF7212999.1 transcript variant X1 [Nothobranchius furzeri]
# Database: human_prot_db
# Fields: query acc.ver, subject acc.ver, % identity, alignment length, mismatches, gap opens, q. start, q. end, s. start, s. end, evalue, bit score
# 1 hits found
KAF7212999.1	ENSG00000145147|ENSG00000145147.20|ENST00000503837|ENST00000503837.5	76.187	1558	313	9	12	1545	2	1525	0.0	2427
# BLASTP 2.12.0+
# Query: KAF7213000.1 transcript variant X2 [Nothobranchius furzeri]
# Database: human_prot_db
# Fields: query acc.ver, subject acc.ver, % identity, alignment length, mismatches, gap opens, q. start, q. end, s. start, s. end, evalue, bit score
# 1 hits found
KAF7213000.1	ENSG00000145147|ENSG00000145147.20|ENST00000503823|ENST00000503823.5	76.630	1549	309	8	12	1536	2	1521	0.0	2435
# BLASTP 2.12.0+
# Query: KAF7213001.1 D(1) dopamine receptor-like [Nothobranchius furzeri]
# Database: human_prot_db
# Fields: query acc.ver, subject acc.ver, % identity, alignment length, mismatches, gap opens, q. start, q. end, s. start, s. end, evalue, bit score
# 1 hits found
KAF7213001.1	ENSG00000184845|ENSG00000184845.4|ENST00000393752|ENST00000393752.3	62.698	378	106	8	22	396	23	368	4.05e-150	436
# BLASTP 2.12.0+
# Query: KAF7213002.1 putative LOC107382430-like protein, partial [Nothobranchius furzeri]
# Database: human_prot_db
# Fields: query acc.ver, subject acc.ver, % identity, alignment length, mismatches, gap opens, q. start, q. end, s. start, s. end, evalue, bit score
# 1 hits found
KAF7213002.1	ENSG00000133574|ENSG00000133574.10|ENST00000255945|ENST00000255945.4	34.754	305	182	8	268	561	6	304	2.75e-43	161
# BLASTP 2.12.0+
# Query: KAF7213003.1 neuronal acetylcholine receptor subunit alpha-9-I-like [Nothobranchius furzeri]
# Database: human_prot_db
# Fields: query acc.ver, subject acc.ver, % identity, alignment length, mismatches, gap opens, q. start, q. end, s. start, s. end, evalue, bit score
# 2 hits found
KAF7213003.1	ENSG00000174343|ENSG00000174343.6|ENST00000310169|ENST00000310169.3	71.197	309	84	1	11	314	70	378	2.86e-167	483
KAF7213003.1	ENSG00000174343|ENSG00000174343.6|ENST00000310169|ENST00000310169.3	61.818	55	21	0	452	506	424	478	1.48e-14	77.4
# BLASTP 2.12.0+
# Query: KAF7213004.1 ras-like protein family member H [Nothobranchius furzeri]
# Database: human_prot_db
# Fields: query acc.ver, subject acc.ver, % identity, alignment length, mismatches, gap opens, q. start, q. end, s. start, s. end, evalue, bit score
# 1 hits found
KAF7213004.1	ENSG00000168421|ENSG00000168421.13|ENST00000622175|ENST00000622175.4	72.872	188	51	0	8	195	4	191	3.47e-101	291
# BLASTP 2.12.0+
# Query: KAF7213005.1 NEDD4 binding protein 2 [Nothobranchius furzeri]
# Database: human_prot_db
# Fields: query acc.ver, subject acc.ver, % identity, alignment length, mismatches, gap opens, q. start, q. end, s. start, s. end, evalue, bit score
# 3 hits found
KAF7213005.1	ENSG00000078177|ENSG00000078177.14|ENST00000513269|ENST00000513269.1	47.901	405	191	4	1330	1733	1015	1400	1.06e-106	375
KAF7213005.1	ENSG00000078177|ENSG00000078177.14|ENST00000513269|ENST00000513269.1	47.967	246	102	5	322	556	10	240	2.38e-56	218
KAF7213005.1	ENSG00000078177|ENSG00000078177.14|ENST00000513269|ENST00000513269.1	25.490	459	232	19	737	1186	429	786	2.95e-21	103
# BLASTP 2.12.0+
# Query: KAF7213006.1 PDS5 cohesin associated factor A [Nothobranchius furzeri]
# Database: human_prot_db
# Fields: query acc.ver, subject acc.ver, % identity, alignment length, mismatches, gap opens, q. start, q. end, s. start, s. end, evalue, bit score
# 1 hits found
KAF7213006.1	ENSG00000121892|ENSG00000121892.15|ENST00000303538|ENST00000303538.13	78.539	1342	222	8	1	1281	1	1337	0.0	2142
# BLASTP 2.12.0+
# Query: KAF7213007.1 ubiquitin-conjugating enzyme E2 K-like [Nothobranchius furzeri]
# Database: human_prot_db
# Fields: query acc.ver, subject acc.ver, % identity, alignment length, mismatches, gap opens, q. start, q. end, s. start, s. end, evalue, bit score
# 1 hits found
KAF7213007.1	ENSG00000078140|ENSG00000078140.14|ENST00000261427|ENST00000261427.10	95.500	200	9	0	1	200	1	200	2.84e-135	378
# BLASTP 2.12.0+
# Query: KAF7213008.1 transcript variant X1 [Nothobranchius furzeri]
# Database: human_prot_db
# Fields: query acc.ver, subject acc.ver, % identity, alignment length, mismatches, gap opens, q. start, q. end, s. start, s. end, evalue, bit score
# 1 hits found
KAF7213008.1	ENSG00000197712|ENSG00000197712.12|ENST00000358869|ENST00000358869.5	50.392	510	200	6	77	574	88	556	1.62e-142	426
# BLASTP 2.12.0+
# Query: KAF7213009.1 transcript variant X2 [Nothobranchius furzeri]
# Database: human_prot_db
# Fields: query acc.ver, subject acc.ver, % identity, alignment length, mismatches, gap opens, q. start, q. end, s. start, s. end, evalue, bit score
# 1 hits found
KAF7213009.1	ENSG00000197712|ENSG00000197712.12|ENST00000358869|ENST00000358869.5	51.509	497	201	6	77	561	88	556	6.01e-144	429
# BLASTP 2.12.0+
# Query: KAF7213010.1 putative LOC107382141-like protein [Nothobranchius furzeri]
# Database: human_prot_db
# Fields: query acc.ver, subject acc.ver, % identity, alignment length, mismatches, gap opens, q. start, q. end, s. start, s. end, evalue, bit score
# 1 hits found
KAF7213010.1	ENSG00000121895|ENSG00000121895.8|ENST00000344606|ENST00000344606.6	39.474	38	23	0	1	38	1	38	0.034	36.6
# BLASTP 2.12.0+
# Query: KAF7213011.1 kelch like family member 5 [Nothobranchius furzeri]
# Database: human_prot_db
# Fields: query acc.ver, subject acc.ver, % identity, alignment length, mismatches, gap opens, q. start, q. end, s. start, s. end, evalue, bit score
# 2 hits found
KAF7213011.1	ENSG00000109790|ENSG00000109790.18|ENST00000504108|ENST00000504108.7	71.966	585	139	4	199	768	135	709	0.0	884
KAF7213011.1	ENSG00000109790|ENSG00000109790.18|ENST00000504108|ENST00000504108.7	81.481	27	5	0	8	34	2	28	1.64e-06	53.5
# BLASTP 2.12.0+
# Query: KAF7213012.1 replication factor C subunit 1 [Nothobranchius furzeri]
# Database: human_prot_db
# Fields: query acc.ver, subject acc.ver, % identity, alignment length, mismatches, gap opens, q. start, q. end, s. start, s. end, evalue, bit score
# 1 hits found
KAF7213012.1	ENSG00000035928|ENSG00000035928.16|ENST00000381897|ENST00000381897.5	55.274	1185	405	25	1	1125	1	1120	0.0	1192
# BLASTP 2.12.0+
# Query: KAF7213013.1 ribosomal protein L9 [Nothobranchius furzeri]
# Database: human_prot_db
# Fields: query acc.ver, subject acc.ver, % identity, alignment length, mismatches, gap opens, q. start, q. end, s. start, s. end, evalue, bit score
# 1 hits found
KAF7213013.1	ENSG00000163682|ENSG00000163682.17|ENST00000645496|ENST00000645496.2	88.021	192	23	0	1	192	1	192	8.37e-126	353
# BLASTP 2.12.0+
# Query: KAF7213014.1 lipoic acid synthetase [Nothobranchius furzeri]
# Database: human_prot_db
# Fields: query acc.ver, subject acc.ver, % identity, alignment length, mismatches, gap opens, q. start, q. end, s. start, s. end, evalue, bit score
# 1 hits found
KAF7213014.1	ENSG00000121897|ENSG00000121897.15|ENST00000640888|ENST00000640888.2	78.237	363	75	3	21	383	12	370	0.0	595
# BLASTP 2.12.0+
# Query: KAF7213015.1 UDP-glucose 6-dehydrogenase [Nothobranchius furzeri]
# Database: human_prot_db
# Fields: query acc.ver, subject acc.ver, % identity, alignment length, mismatches, gap opens, q. start, q. end, s. start, s. end, evalue, bit score
# 1 hits found
KAF7213015.1	ENSG00000109814|ENSG00000109814.12|ENST00000506179|ENST00000506179.5	84.114	491	76	1	1	491	1	489	0.0	864
# BLASTP 2.12.0+
# Query: KAF7213016.1 transcript variant X3 [Nothobranchius furzeri]
# Database: human_prot_db
# Fields: query acc.ver, subject acc.ver, % identity, alignment length, mismatches, gap opens, q. start, q. end, s. start, s. end, evalue, bit score
# 1 hits found
KAF7213016.1	ENSG00000164114|ENSG00000164114.19|ENST00000515654|ENST00000515654.5	32.326	331	207	6	243	570	302	618	1.45e-27	119
# BLASTP 2.12.0+
# Query: KAF7213017.1 transcript variant X2 [Nothobranchius furzeri]
# Database: human_prot_db
# Fields: query acc.ver, subject acc.ver, % identity, alignment length, mismatches, gap opens, q. start, q. end, s. start, s. end, evalue, bit score
# 1 hits found
KAF7213017.1	ENSG00000164114|ENSG00000164114.19|ENST00000515654|ENST00000515654.5	32.326	331	206	7	275	601	302	618	2.86e-27	118
# BLASTP 2.12.0+
# Query: KAF7213018.1 transcript variant X1 [Nothobranchius furzeri]
# Database: human_prot_db
# Fields: query acc.ver, subject acc.ver, % identity, alignment length, mismatches, gap opens, q. start, q. end, s. start, s. end, evalue, bit score
# 1 hits found
KAF7213018.1	ENSG00000164114|ENSG00000164114.19|ENST00000515654|ENST00000515654.5	32.326	331	207	6	275	602	302	618	1.80e-27	119
# BLASTP 2.12.0+
# Query: KAF7213019.1 small integral membrane protein 14 [Nothobranchius furzeri]
# Database: human_prot_db
# Fields: query acc.ver, subject acc.ver, % identity, alignment length, mismatches, gap opens, q. start, q. end, s. start, s. end, evalue, bit score
# 1 hits found
KAF7213019.1	ENSG00000163683|ENSG00000163683.12|ENST00000295958|ENST00000295958.10	64.151	106	31	3	1	106	1	99	2.59e-42	135
# BLASTP 2.12.0+
# Query: KAF7213020.1 tyrosine-protein phosphatase non-receptor type 9-like [Nothobranchius furzeri]
# Database: human_prot_db
# Fields: query acc.ver, subject acc.ver, % identity, alignment length, mismatches, gap opens, q. start, q. end, s. start, s. end, evalue, bit score
# 2 hits found
KAF7213020.1	ENSG00000169410|ENSG00000169410.10|ENST00000618819|ENST00000618819.5	55.195	308	136	1	453	760	277	582	2.76e-117	367
KAF7213020.1	ENSG00000169410|ENSG00000169410.10|ENST00000618819|ENST00000618819.5	52.542	236	112	0	1	236	11	246	2.71e-78	265
# BLASTP 2.12.0+
# Query: KAF7213021.1 transcript variant X2 [Nothobranchius furzeri]
# Database: human_prot_db
# Fields: query acc.ver, subject acc.ver, % identity, alignment length, mismatches, gap opens, q. start, q. end, s. start, s. end, evalue, bit score
# 1 hits found
KAF7213021.1	ENSG00000165304|ENSG00000165304.8|ENST00000298048|ENST00000298048.7	56.369	683	245	12	59	725	6	651	0.0	715
# BLASTP 2.12.0+
# Query: KAF7213022.1 transcript variant X1 [Nothobranchius furzeri]
# Database: human_prot_db
# Fields: query acc.ver, subject acc.ver, % identity, alignment length, mismatches, gap opens, q. start, q. end, s. start, s. end, evalue, bit score
# 1 hits found
KAF7213022.1	ENSG00000165304|ENSG00000165304.8|ENST00000298048|ENST00000298048.7	56.369	683	245	12	58	724	6	651	0.0	714
# BLASTP 2.12.0+
# Query: KAF7213023.1 paired box 5 [Nothobranchius furzeri]
# Database: human_prot_db
# Fields: query acc.ver, subject acc.ver, % identity, alignment length, mismatches, gap opens, q. start, q. end, s. start, s. end, evalue, bit score
# 1 hits found
KAF7213023.1	ENSG00000196092|ENSG00000196092.14|ENST00000358127|ENST00000358127.9	68.085	423	77	5	1	397	1	391	0.0	544
# BLASTP 2.12.0+
# Query: KAF7213024.1 transcript variant X2 [Nothobranchius furzeri]
# Database: human_prot_db
# Fields: query acc.ver, subject acc.ver, % identity, alignment length, mismatches, gap opens, q. start, q. end, s. start, s. end, evalue, bit score
# 1 hits found
KAF7213024.1	ENSG00000147905|ENSG00000147905.18|ENST00000534928|ENST00000534928.5	29.618	655	317	21	1	625	2	542	4.30e-59	208
# BLASTP 2.12.0+
# Query: KAF7213025.1 transcript variant X1 [Nothobranchius furzeri]
# Database: human_prot_db
# Fields: query acc.ver, subject acc.ver, % identity, alignment length, mismatches, gap opens, q. start, q. end, s. start, s. end, evalue, bit score
# 1 hits found
KAF7213025.1	ENSG00000147905|ENSG00000147905.18|ENST00000534928|ENST00000534928.5	29.618	655	317	21	41	665	2	542	6.42e-59	209
# BLASTP 2.12.0+
# Query: KAF7213026.1 Kruppel-like factor 3 (basic) [Nothobranchius furzeri]
# Database: human_prot_db
# Fields: query acc.ver, subject acc.ver, % identity, alignment length, mismatches, gap opens, q. start, q. end, s. start, s. end, evalue, bit score
# 1 hits found
KAF7213026.1	ENSG00000109787|ENSG00000109787.13|ENST00000261438|ENST00000261438.10	48.246	342	104	16	25	323	34	345	1.77e-71	226
# BLASTP 2.12.0+
# Query: KAF7213027.1 TBC1 domain family member 1-like [Nothobranchius furzeri]
# Database: human_prot_db
# Fields: query acc.ver, subject acc.ver, % identity, alignment length, mismatches, gap opens, q. start, q. end, s. start, s. end, evalue, bit score
# 1 hits found
KAF7213027.1	ENSG00000065882|ENSG00000065882.16|ENST00000510573|ENST00000510573.6	56.396	899	317	14	445	1333	2	835	0.0	909
# BLASTP 2.12.0+
# Query: KAF7213028.1 phosphoglucomutase 2 [Nothobranchius furzeri]
# Database: human_prot_db
# Fields: query acc.ver, subject acc.ver, % identity, alignment length, mismatches, gap opens, q. start, q. end, s. start, s. end, evalue, bit score
# 1 hits found
KAF7213028.1	ENSG00000169299|ENSG00000169299.14|ENST00000381967|ENST00000381967.9	72.924	602	162	1	10	611	12	612	0.0	937
# BLASTP 2.12.0+
# Query: KAF7213029.1 transcript variant X1 [Nothobranchius furzeri]
# Database: human_prot_db
# Fields: query acc.ver, subject acc.ver, % identity, alignment length, mismatches, gap opens, q. start, q. end, s. start, s. end, evalue, bit score
# 3 hits found
KAF7213029.1	ENSG00000051341|ENSG00000051341.15|ENST00000264233|ENST00000264233.6	58.712	792	279	12	983	1731	1804	2590	0.0	915
KAF7213029.1	ENSG00000051341|ENSG00000051341.15|ENST00000264233|ENST00000264233.6	63.636	143	52	0	1	143	761	903	1.92e-46	186
KAF7213029.1	ENSG00000051341|ENSG00000051341.15|ENST00000264233|ENST00000264233.6	42.857	49	25	1	442	487	1298	1346	1.8	35.4
# BLASTP 2.12.0+
# Query: KAF7213030.1 transcript variant X2 [Nothobranchius furzeri]
# Database: human_prot_db
# Fields: query acc.ver, subject acc.ver, % identity, alignment length, mismatches, gap opens, q. start, q. end, s. start, s. end, evalue, bit score
# 3 hits found
KAF7213030.1	ENSG00000051341|ENSG00000051341.15|ENST00000264233|ENST00000264233.6	58.460	792	280	12	983	1730	1804	2590	0.0	912
KAF7213030.1	ENSG00000051341|ENSG00000051341.15|ENST00000264233|ENST00000264233.6	63.636	143	52	0	1	143	761	903	2.04e-46	186
KAF7213030.1	ENSG00000051341|ENSG00000051341.15|ENST00000264233|ENST00000264233.6	42.857	49	25	1	442	487	1298	1346	1.8	35.4
# BLASTP 2.12.0+
# Query: KAF7213031.1 ubiquitin like modifier activating enzyme 6 [Nothobranchius furzeri]
# Database: human_prot_db
# Fields: query acc.ver, subject acc.ver, % identity, alignment length, mismatches, gap opens, q. start, q. end, s. start, s. end, evalue, bit score
# 1 hits found
KAF7213031.1	ENSG00000033178|ENSG00000033178.13|ENST00000322244|ENST00000322244.10	67.351	1023	332	1	57	1079	30	1050	0.0	1486
# BLASTP 2.12.0+
# Query: KAF7213032.1 glyoxylate reductase/hydroxypyruvate reductase-like [Nothobranchius furzeri]
# Database: human_prot_db
# Fields: query acc.ver, subject acc.ver, % identity, alignment length, mismatches, gap opens, q. start, q. end, s. start, s. end, evalue, bit score
# 1 hits found
KAF7213032.1	ENSG00000137106|ENSG00000137106.18|ENST00000318158|ENST00000318158.11	65.123	324	112	1	36	359	6	328	1.04e-152	434
# BLASTP 2.12.0+
# Query: KAF7213033.1 transcript variant X1 [Nothobranchius furzeri]
# Database: human_prot_db
# Fields: query acc.ver, subject acc.ver, % identity, alignment length, mismatches, gap opens, q. start, q. end, s. start, s. end, evalue, bit score
# 1 hits found
KAF7213033.1	ENSG00000168795|ENSG00000168795.5|ENST00000307750|ENST00000307750.5	52.116	756	246	28	11	729	1	677	0.0	628
# BLASTP 2.12.0+
# Query: KAF7213034.1 transcript variant X2 [Nothobranchius furzeri]
# Database: human_prot_db
# Fields: query acc.ver, subject acc.ver, % identity, alignment length, mismatches, gap opens, q. start, q. end, s. start, s. end, evalue, bit score
# 1 hits found
KAF7213034.1	ENSG00000168795|ENSG00000168795.5|ENST00000307750|ENST00000307750.5	52.116	756	246	28	1	719	1	677	0.0	628
# BLASTP 2.12.0+
# Query: KAF7213035.1 polymerase (RNA) I subunit E, partial [Nothobranchius furzeri]
# Database: human_prot_db
# Fields: query acc.ver, subject acc.ver, % identity, alignment length, mismatches, gap opens, q. start, q. end, s. start, s. end, evalue, bit score
# 1 hits found
KAF7213035.1	ENSG00000137054|ENSG00000137054.16|ENST00000377798|ENST00000377798.9	45.366	410	215	5	23	428	14	418	1.77e-121	360
# BLASTP 2.12.0+
# Query: KAF7213036.1 transcript variant X1 [Nothobranchius furzeri]
# Database: human_prot_db
# Fields: query acc.ver, subject acc.ver, % identity, alignment length, mismatches, gap opens, q. start, q. end, s. start, s. end, evalue, bit score
# 1 hits found
KAF7213036.1	ENSG00000147912|ENSG00000147912.13|ENST00000432825|ENST00000432825.7	50.752	997	424	13	1	971	1	956	0.0	960
# BLASTP 2.12.0+
# Query: KAF7213037.1 transcript variant X4 [Nothobranchius furzeri]
# Database: human_prot_db
# Fields: query acc.ver, subject acc.ver, % identity, alignment length, mismatches, gap opens, q. start, q. end, s. start, s. end, evalue, bit score
# 1 hits found
KAF7213037.1	ENSG00000147912|ENSG00000147912.13|ENST00000432825|ENST00000432825.7	50.752	997	424	13	1	971	1	956	0.0	960
# BLASTP 2.12.0+
# Query: KAF7213038.1 transcript variant X3 [Nothobranchius furzeri]
# Database: human_prot_db
# Fields: query acc.ver, subject acc.ver, % identity, alignment length, mismatches, gap opens, q. start, q. end, s. start, s. end, evalue, bit score
# 1 hits found
KAF7213038.1	ENSG00000147912|ENSG00000147912.13|ENST00000432825|ENST00000432825.7	50.752	997	424	13	1	971	1	956	0.0	960
# BLASTP 2.12.0+
# Query: KAF7213039.1 transcript variant X2 [Nothobranchius furzeri]
# Database: human_prot_db
# Fields: query acc.ver, subject acc.ver, % identity, alignment length, mismatches, gap opens, q. start, q. end, s. start, s. end, evalue, bit score
# 1 hits found
KAF7213039.1	ENSG00000147912|ENSG00000147912.13|ENST00000432825|ENST00000432825.7	50.752	997	424	13	1	971	1	956	0.0	960
# BLASTP 2.12.0+
# Query: KAF7213040.1 interleukin-8-like [Nothobranchius furzeri]
# Database: human_prot_db
# Fields: query acc.ver, subject acc.ver, % identity, alignment length, mismatches, gap opens, q. start, q. end, s. start, s. end, evalue, bit score
# 1 hits found
KAF7213040.1	ENSG00000081041|ENSG00000081041.9|ENST00000508487|ENST00000508487.3	32.099	81	50	3	19	99	32	107	5.05e-07	45.8
# BLASTP 2.12.0+
# Query: KAF7213041.1 alveolar macrophage chemotactic factor-like [Nothobranchius furzeri]
# Database: human_prot_db
# Fields: query acc.ver, subject acc.ver, % identity, alignment length, mismatches, gap opens, q. start, q. end, s. start, s. end, evalue, bit score
# 1 hits found
KAF7213041.1	ENSG00000169245|ENSG00000169245.6|ENST00000306602|ENST00000306602.3	35.484	93	49	3	3	91	2	87	1.85e-11	57.4
# BLASTP 2.12.0+
# Query: KAF7213042.1 calcium/calmodulin-dependent protein kinase type II delta 2 chain [Nothobranchius furzeri]
# Database: human_prot_db
# Fields: query acc.ver, subject acc.ver, % identity, alignment length, mismatches, gap opens, q. start, q. end, s. start, s. end, evalue, bit score
# 1 hits found
KAF7213042.1	ENSG00000145349|ENSG00000145349.18|ENST00000505990|ENST00000505990.5	83.633	501	75	3	13	512	16	510	0.0	874
# BLASTP 2.12.0+
# Query: KAF7213043.1 transcript variant X8 [Nothobranchius furzeri]
# Database: human_prot_db
# Fields: query acc.ver, subject acc.ver, % identity, alignment length, mismatches, gap opens, q. start, q. end, s. start, s. end, evalue, bit score
# 2 hits found
KAF7213043.1	ENSG00000145362|ENSG00000145362.21|ENST00000673240|ENST00000673240.1	79.616	1614	304	9	41	1632	40	1650	0.0	2622
KAF7213043.1	ENSG00000145362|ENSG00000145362.21|ENST00000673240|ENST00000673240.1	52.941	85	39	1	1689	1772	1799	1883	4.97e-18	93.2
# BLASTP 2.12.0+
# Query: KAF7213044.1 transcript variant X3 [Nothobranchius furzeri]
# Database: human_prot_db
# Fields: query acc.ver, subject acc.ver, % identity, alignment length, mismatches, gap opens, q. start, q. end, s. start, s. end, evalue, bit score
# 2 hits found
KAF7213044.1	ENSG00000145362|ENSG00000145362.21|ENST00000671762|ENST00000671762.1	79.423	1628	310	9	39	1644	23	1647	0.0	2642
KAF7213044.1	ENSG00000145362|ENSG00000145362.21|ENST00000671762|ENST00000671762.1	53.571	84	38	1	1702	1784	1828	1911	5.38e-18	93.2
# BLASTP 2.12.0+
# Query: KAF7213045.1 hypothetical protein G4P62_007710 [Nothobranchius furzeri]
# Database: human_prot_db
# Fields: query acc.ver, subject acc.ver, % identity, alignment length, mismatches, gap opens, q. start, q. end, s. start, s. end, evalue, bit score
# 1 hits found
KAF7213045.1	ENSG00000056050|ENSG00000056050.7|ENST00000393381|ENST00000393381.3	62.581	310	114	2	43	351	38	346	1.06e-141	406
# BLASTP 2.12.0+
# Query: KAF7213046.1 transcript variant X6 [Nothobranchius furzeri]
# Database: human_prot_db
# Fields: query acc.ver, subject acc.ver, % identity, alignment length, mismatches, gap opens, q. start, q. end, s. start, s. end, evalue, bit score
# 1 hits found
KAF7213046.1	ENSG00000074211|ENSG00000074211.14|ENST00000382599|ENST00000382599.9	77.605	451	71	3	1	427	1	445	0.0	727
# BLASTP 2.12.0+
# Query: KAF7213047.1 transcript variant X5 [Nothobranchius furzeri]
# Database: human_prot_db
# Fields: query acc.ver, subject acc.ver, % identity, alignment length, mismatches, gap opens, q. start, q. end, s. start, s. end, evalue, bit score
# 1 hits found
KAF7213047.1	ENSG00000074211|ENSG00000074211.14|ENST00000382599|ENST00000382599.9	81.818	451	71	3	1	446	1	445	0.0	774
# BLASTP 2.12.0+
# Query: KAF7213048.1 transcript variant X2 [Nothobranchius furzeri]
# Database: human_prot_db
# Fields: query acc.ver, subject acc.ver, % identity, alignment length, mismatches, gap opens, q. start, q. end, s. start, s. end, evalue, bit score
# 1 hits found
KAF7213048.1	ENSG00000074211|ENSG00000074211.14|ENST00000382599|ENST00000382599.9	82.483	451	71	2	1	449	1	445	0.0	784
# BLASTP 2.12.0+
# Query: KAF7213049.1 transcript variant X4 [Nothobranchius furzeri]
# Database: human_prot_db
# Fields: query acc.ver, subject acc.ver, % identity, alignment length, mismatches, gap opens, q. start, q. end, s. start, s. end, evalue, bit score
# 1 hits found
KAF7213049.1	ENSG00000074211|ENSG00000074211.14|ENST00000382599|ENST00000382599.9	82.483	451	71	2	1	449	1	445	0.0	784
# BLASTP 2.12.0+
# Query: KAF7213050.1 transcript variant X1 [Nothobranchius furzeri]
# Database: human_prot_db
# Fields: query acc.ver, subject acc.ver, % identity, alignment length, mismatches, gap opens, q. start, q. end, s. start, s. end, evalue, bit score
# 1 hits found
KAF7213050.1	ENSG00000074211|ENSG00000074211.14|ENST00000382599|ENST00000382599.9	82.483	451	71	2	1	449	1	445	0.0	784
# BLASTP 2.12.0+
# Query: KAF7213051.1 transcript variant X3 [Nothobranchius furzeri]
# Database: human_prot_db
# Fields: query acc.ver, subject acc.ver, % identity, alignment length, mismatches, gap opens, q. start, q. end, s. start, s. end, evalue, bit score
# 1 hits found
KAF7213051.1	ENSG00000074211|ENSG00000074211.14|ENST00000382599|ENST00000382599.9	82.483	451	71	2	1	449	1	445	0.0	784
# BLASTP 2.12.0+
# Query: KAF7213052.1 wolframin-like [Nothobranchius furzeri]
# Database: human_prot_db
# Fields: query acc.ver, subject acc.ver, % identity, alignment length, mismatches, gap opens, q. start, q. end, s. start, s. end, evalue, bit score
# 1 hits found
KAF7213052.1	ENSG00000109501|ENSG00000109501.15|ENST00000684087|ENST00000684087.1	52.286	853	339	7	135	980	85	876	0.0	870
# BLASTP 2.12.0+
# Query: KAF7213053.1 transcript variant X1 [Nothobranchius furzeri]
# Database: human_prot_db
# Fields: query acc.ver, subject acc.ver, % identity, alignment length, mismatches, gap opens, q. start, q. end, s. start, s. end, evalue, bit score
# 1 hits found
KAF7213053.1	ENSG00000072832|ENSG00000072832.15|ENST00000324989|ENST00000324989.12	70.700	686	190	5	1	675	1	686	0.0	1003
# BLASTP 2.12.0+
# Query: KAF7213054.1 transcript variant X2 [Nothobranchius furzeri]
# Database: human_prot_db
# Fields: query acc.ver, subject acc.ver, % identity, alignment length, mismatches, gap opens, q. start, q. end, s. start, s. end, evalue, bit score
# 1 hits found
KAF7213054.1	ENSG00000072832|ENSG00000072832.15|ENST00000397890|ENST00000397890.6	76.049	572	137	0	4	575	1	572	0.0	936
# BLASTP 2.12.0+
# Query: KAF7213055.1 protocadherin-7-like [Nothobranchius furzeri]
# Database: human_prot_db
# Fields: query acc.ver, subject acc.ver, % identity, alignment length, mismatches, gap opens, q. start, q. end, s. start, s. end, evalue, bit score
# 1 hits found
KAF7213055.1	ENSG00000169851|ENSG00000169851.15|ENST00000543491|ENST00000543491.2	63.300	1109	303	14	36	1124	34	1058	0.0	1323
# BLASTP 2.12.0+
# Query: KAF7213056.1 transcript variant X2 [Nothobranchius furzeri]
# Database: human_prot_db
# Fields: query acc.ver, subject acc.ver, % identity, alignment length, mismatches, gap opens, q. start, q. end, s. start, s. end, evalue, bit score
# 1 hits found
KAF7213056.1	ENSG00000150471|ENSG00000150471.17|ENST00000514996|ENST00000514996.5	66.439	1612	394	28	36	1609	1	1503	0.0	2038
# BLASTP 2.12.0+
# Query: KAF7213057.1 transcript variant X7 [Nothobranchius furzeri]
# Database: human_prot_db
# Fields: query acc.ver, subject acc.ver, % identity, alignment length, mismatches, gap opens, q. start, q. end, s. start, s. end, evalue, bit score
# 1 hits found
KAF7213057.1	ENSG00000150471|ENSG00000150471.17|ENST00000514591|ENST00000514591.5	66.134	1565	387	28	36	1553	1	1469	0.0	1964
# BLASTP 2.12.0+
# Query: KAF7213058.1 transcript variant X5 [Nothobranchius furzeri]
# Database: human_prot_db
# Fields: query acc.ver, subject acc.ver, % identity, alignment length, mismatches, gap opens, q. start, q. end, s. start, s. end, evalue, bit score
# 1 hits found
KAF7213058.1	ENSG00000150471|ENSG00000150471.17|ENST00000514591|ENST00000514591.5	65.589	1578	387	29	36	1566	1	1469	0.0	1957
# BLASTP 2.12.0+
# Query: KAF7213059.1 transcript variant X4 [Nothobranchius furzeri]
# Database: human_prot_db
# Fields: query acc.ver, subject acc.ver, % identity, alignment length, mismatches, gap opens, q. start, q. end, s. start, s. end, evalue, bit score
# 1 hits found
KAF7213059.1	ENSG00000150471|ENSG00000150471.17|ENST00000514996|ENST00000514996.5	64.916	1599	398	28	36	1567	1	1503	0.0	1961
# BLASTP 2.12.0+
# Query: KAF7213060.1 transcript variant X9 [Nothobranchius furzeri]
# Database: human_prot_db
# Fields: query acc.ver, subject acc.ver, % identity, alignment length, mismatches, gap opens, q. start, q. end, s. start, s. end, evalue, bit score
# 1 hits found
KAF7213060.1	ENSG00000150471|ENSG00000150471.17|ENST00000514591|ENST00000514591.5	66.860	1548	387	27	36	1536	1	1469	0.0	1974
# BLASTP 2.12.0+
# Query: KAF7213061.1 transcript variant X8 [Nothobranchius furzeri]
# Database: human_prot_db
# Fields: query acc.ver, subject acc.ver, % identity, alignment length, mismatches, gap opens, q. start, q. end, s. start, s. end, evalue, bit score
# 1 hits found
KAF7213061.1	ENSG00000150471|ENSG00000150471.17|ENST00000514591|ENST00000514591.5	66.304	1561	387	28	36	1549	1	1469	0.0	1966
# BLASTP 2.12.0+
# Query: KAF7213062.1 transcript variant X6 [Nothobranchius furzeri]
# Database: human_prot_db
# Fields: query acc.ver, subject acc.ver, % identity, alignment length, mismatches, gap opens, q. start, q. end, s. start, s. end, evalue, bit score
# 1 hits found
KAF7213062.1	ENSG00000150471|ENSG00000150471.17|ENST00000514996|ENST00000514996.5	65.613	1582	398	27	36	1550	1	1503	0.0	1970
# BLASTP 2.12.0+
# Query: KAF7213063.1 transcript variant X3 [Nothobranchius furzeri]
# Database: human_prot_db
# Fields: query acc.ver, subject acc.ver, % identity, alignment length, mismatches, gap opens, q. start, q. end, s. start, s. end, evalue, bit score
# 1 hits found
KAF7213063.1	ENSG00000150471|ENSG00000150471.17|ENST00000514996|ENST00000514996.5	67.147	1595	394	27	36	1592	1	1503	0.0	2049
# BLASTP 2.12.0+
# Query: KAF7213064.1 6-dihydroxyindole-2-carboxylic acid oxidase-like [Nothobranchius furzeri]
# Database: human_prot_db
# Fields: query acc.ver, subject acc.ver, % identity, alignment length, mismatches, gap opens, q. start, q. end, s. start, s. end, evalue, bit score
# 1 hits found
KAF7213064.1	ENSG00000107165|ENSG00000107165.13|ENST00000388918|ENST00000388918.10	66.602	515	167	3	23	533	24	537	0.0	744
# BLASTP 2.12.0+
# Query: KAF7213065.1 transcript variant X5 [Nothobranchius furzeri]
# Database: human_prot_db
# Fields: query acc.ver, subject acc.ver, % identity, alignment length, mismatches, gap opens, q. start, q. end, s. start, s. end, evalue, bit score
# 3 hits found
KAF7213065.1	ENSG00000282932|ENSG00000282932.4|ENST00000634556|ENST00000634556.2	72.682	1812	463	9	1	1809	130	1912	0.0	2749
KAF7213065.1	ENSG00000282932|ENSG00000282932.4|ENST00000634556|ENST00000634556.2	22.833	946	613	31	106	983	23	919	2.01e-38	160
KAF7213065.1	ENSG00000282932|ENSG00000282932.4|ENST00000634556|ENST00000634556.2	25.521	768	477	33	14	739	41	755	2.97e-35	149
# BLASTP 2.12.0+
# Query: KAF7213066.1 transcript variant X10 [Nothobranchius furzeri]
# Database: human_prot_db
# Fields: query acc.ver, subject acc.ver, % identity, alignment length, mismatches, gap opens, q. start, q. end, s. start, s. end, evalue, bit score
# 3 hits found
KAF7213066.1	ENSG00000282932|ENSG00000282932.4|ENST00000634556|ENST00000634556.2	73.304	1798	462	8	1	1795	130	1912	0.0	2761
KAF7213066.1	ENSG00000282932|ENSG00000282932.4|ENST00000634556|ENST00000634556.2	22.833	946	613	31	106	983	23	919	2.20e-38	159
KAF7213066.1	ENSG00000282932|ENSG00000282932.4|ENST00000634556|ENST00000634556.2	25.521	768	477	33	14	739	41	755	2.84e-35	149
# BLASTP 2.12.0+
# Query: KAF7213067.1 transcript variant X6 [Nothobranchius furzeri]
# Database: human_prot_db
# Fields: query acc.ver, subject acc.ver, % identity, alignment length, mismatches, gap opens, q. start, q. end, s. start, s. end, evalue, bit score
# 3 hits found
KAF7213067.1	ENSG00000107077|ENSG00000107077.19|ENST00000381309|ENST00000381309.8	77.749	382	85	0	1	382	1	382	0.0	670
KAF7213067.1	ENSG00000107077|ENSG00000107077.19|ENST00000381309|ENST00000381309.8	51.761	284	112	4	1075	1346	538	808	5.00e-77	280
KAF7213067.1	ENSG00000107077|ENSG00000107077.19|ENST00000381309|ENST00000381309.8	60.769	130	48	1	1346	1472	927	1056	7.92e-42	169
# BLASTP 2.12.0+
# Query: KAF7213068.1 transcript variant X3 [Nothobranchius furzeri]
# Database: human_prot_db
# Fields: query acc.ver, subject acc.ver, % identity, alignment length, mismatches, gap opens, q. start, q. end, s. start, s. end, evalue, bit score
# 2 hits found
KAF7213068.1	ENSG00000107077|ENSG00000107077.19|ENST00000536108|ENST00000536108.5	77.749	382	85	0	1	382	23	404	0.0	669
KAF7213068.1	ENSG00000107077|ENSG00000107077.19|ENST00000536108|ENST00000536108.5	52.113	284	111	4	1075	1346	560	830	1.97e-78	280
# BLASTP 2.12.0+
# Query: KAF7213069.1 transcript variant X4 [Nothobranchius furzeri]
# Database: human_prot_db
# Fields: query acc.ver, subject acc.ver, % identity, alignment length, mismatches, gap opens, q. start, q. end, s. start, s. end, evalue, bit score
# 2 hits found
KAF7213069.1	ENSG00000107077|ENSG00000107077.19|ENST00000381309|ENST00000381309.8	77.749	382	85	0	1	382	1	382	0.0	669
KAF7213069.1	ENSG00000107077|ENSG00000107077.19|ENST00000381309|ENST00000381309.8	56.822	535	184	7	1075	1578	538	1056	0.0	602
# BLASTP 2.12.0+
# Query: KAF7213070.1 transcript variant X5 [Nothobranchius furzeri]
# Database: human_prot_db
# Fields: query acc.ver, subject acc.ver, % identity, alignment length, mismatches, gap opens, q. start, q. end, s. start, s. end, evalue, bit score
# 2 hits found
KAF7213070.1	ENSG00000107077|ENSG00000107077.19|ENST00000536108|ENST00000536108.5	77.749	382	85	0	1	382	23	404	0.0	669
KAF7213070.1	ENSG00000107077|ENSG00000107077.19|ENST00000536108|ENST00000536108.5	51.748	286	113	4	1075	1348	560	832	1.09e-78	280
# BLASTP 2.12.0+
# Query: KAF7213071.1 transcript variant X1 [Nothobranchius furzeri]
# Database: human_prot_db
# Fields: query acc.ver, subject acc.ver, % identity, alignment length, mismatches, gap opens, q. start, q. end, s. start, s. end, evalue, bit score
# 2 hits found
KAF7213071.1	ENSG00000107077|ENSG00000107077.19|ENST00000536108|ENST00000536108.5	77.749	382	85	0	1	382	23	404	0.0	669
KAF7213071.1	ENSG00000107077|ENSG00000107077.19|ENST00000536108|ENST00000536108.5	52.113	284	111	4	1075	1346	560	830	1.98e-78	280
# BLASTP 2.12.0+
# Query: KAF7213072.1 transcript variant X2 [Nothobranchius furzeri]
# Database: human_prot_db
# Fields: query acc.ver, subject acc.ver, % identity, alignment length, mismatches, gap opens, q. start, q. end, s. start, s. end, evalue, bit score
# 2 hits found
KAF7213072.1	ENSG00000107077|ENSG00000107077.19|ENST00000536108|ENST00000536108.5	77.749	382	84	1	1	381	23	404	0.0	666
KAF7213072.1	ENSG00000107077|ENSG00000107077.19|ENST00000536108|ENST00000536108.5	52.113	284	111	4	1074	1345	560	830	2.00e-78	280
# BLASTP 2.12.0+
# Query: KAF7213073.1 transmembrane protein 175, partial [Nothobranchius furzeri]
# Database: human_prot_db
# Fields: query acc.ver, subject acc.ver, % identity, alignment length, mismatches, gap opens, q. start, q. end, s. start, s. end, evalue, bit score
# 1 hits found
KAF7213073.1	ENSG00000127419|ENSG00000127419.17|ENST00000508204|ENST00000508204.5	62.088	364	138	0	1	364	29	392	3.62e-156	447
# BLASTP 2.12.0+
# Query: KAF7213074.1 KIAA0368-like protein [Nothobranchius furzeri]
# Database: human_prot_db
# Fields: query acc.ver, subject acc.ver, % identity, alignment length, mismatches, gap opens, q. start, q. end, s. start, s. end, evalue, bit score
# 1 hits found
KAF7213074.1	ENSG00000136813|ENSG00000136813.15|ENST00000338205|ENST00000338205.9	71.498	1849	510	9	1	1844	1	1837	0.0	2723
# BLASTP 2.12.0+
# Query: KAF7213075.1 structural maintenance of chromosomes 2 [Nothobranchius furzeri]
# Database: human_prot_db
# Fields: query acc.ver, subject acc.ver, % identity, alignment length, mismatches, gap opens, q. start, q. end, s. start, s. end, evalue, bit score
# 1 hits found
KAF7213075.1	ENSG00000136824|ENSG00000136824.19|ENST00000374787|ENST00000374787.7	73.451	1194	308	1	1	1185	1	1194	0.0	1810
# BLASTP 2.12.0+
# Query: KAF7213076.1 transcript variant X2 [Nothobranchius furzeri]
# Database: human_prot_db
# Fields: query acc.ver, subject acc.ver, % identity, alignment length, mismatches, gap opens, q. start, q. end, s. start, s. end, evalue, bit score
# 1 hits found
KAF7213076.1	ENSG00000250821|ENSG00000250821.3|ENST00000636125|ENST00000636125.2	41.739	115	66	1	46	159	56	170	5.52e-28	103
# BLASTP 2.12.0+
# Query: KAF7213077.1 transcript variant X1 [Nothobranchius furzeri]
# Database: human_prot_db
# Fields: query acc.ver, subject acc.ver, % identity, alignment length, mismatches, gap opens, q. start, q. end, s. start, s. end, evalue, bit score
# 1 hits found
KAF7213077.1	ENSG00000250821|ENSG00000250821.3|ENST00000636125|ENST00000636125.2	38.710	186	97	2	96	280	1	170	3.92e-41	141
# BLASTP 2.12.0+
# Query: KAF7213078.1 circadian locomoter output cycles protein kaput-like [Nothobranchius furzeri]
# Database: human_prot_db
# Fields: query acc.ver, subject acc.ver, % identity, alignment length, mismatches, gap opens, q. start, q. end, s. start, s. end, evalue, bit score
# 1 hits found
KAF7213078.1	ENSG00000134852|ENSG00000134852.15|ENST00000513440|ENST00000513440.6	64.235	850	237	14	3	835	11	810	0.0	973
# BLASTP 2.12.0+
# Query: KAF7213079.1 transcript variant X2 [Nothobranchius furzeri]
# Database: human_prot_db
# Fields: query acc.ver, subject acc.ver, % identity, alignment length, mismatches, gap opens, q. start, q. end, s. start, s. end, evalue, bit score
# 1 hits found
KAF7213079.1	ENSG00000157404|ENSG00000157404.16|ENST00000412167|ENST00000412167.6	44.688	960	463	19	21	939	35	967	0.0	769
# BLASTP 2.12.0+
# Query: KAF7213080.1 transcript variant X1 [Nothobranchius furzeri]
# Database: human_prot_db
# Fields: query acc.ver, subject acc.ver, % identity, alignment length, mismatches, gap opens, q. start, q. end, s. start, s. end, evalue, bit score
# 1 hits found
KAF7213080.1	ENSG00000157404|ENSG00000157404.16|ENST00000412167|ENST00000412167.6	44.745	961	462	20	21	940	35	967	0.0	768
# BLASTP 2.12.0+
# Query: KAF7213081.1 transcript variant X1 [Nothobranchius furzeri]
# Database: human_prot_db
# Fields: query acc.ver, subject acc.ver, % identity, alignment length, mismatches, gap opens, q. start, q. end, s. start, s. end, evalue, bit score
# 1 hits found
KAF7213081.1	ENSG00000145216|ENSG00000145216.16|ENST00000358575|ENST00000358575.9	54.475	514	154	13	90	534	81	583	4.84e-91	291
# BLASTP 2.12.0+
# Query: KAF7213082.1 transcript variant X2 [Nothobranchius furzeri]
# Database: human_prot_db
# Fields: query acc.ver, subject acc.ver, % identity, alignment length, mismatches, gap opens, q. start, q. end, s. start, s. end, evalue, bit score
# 1 hits found
KAF7213082.1	ENSG00000145216|ENSG00000145216.16|ENST00000358575|ENST00000358575.9	54.475	514	153	14	90	533	81	583	2.77e-89	287
# BLASTP 2.12.0+
# Query: KAF7213083.1 putative LOC107382193-like protein [Nothobranchius furzeri]
# Database: human_prot_db
# Fields: query acc.ver, subject acc.ver, % identity, alignment length, mismatches, gap opens, q. start, q. end, s. start, s. end, evalue, bit score
# 1 hits found
KAF7213083.1	ENSG00000162391|ENSG00000162391.12|ENST00000371304|ENST00000371304.2	23.214	168	98	5	27	194	54	190	1.9	31.2
# BLASTP 2.12.0+
# Query: KAF7213084.1 cysteine-rich hydrophobic domain-containing protein 2 [Nothobranchius furzeri]
# Database: human_prot_db
# Fields: query acc.ver, subject acc.ver, % identity, alignment length, mismatches, gap opens, q. start, q. end, s. start, s. end, evalue, bit score
# 1 hits found
KAF7213084.1	ENSG00000109220|ENSG00000109220.11|ENST00000263921|ENST00000263921.8	92.414	145	11	0	25	169	21	165	3.81e-86	251
# BLASTP 2.12.0+
# Query: KAF7213085.1 rhomboid domain containing 2 [Nothobranchius furzeri]
# Database: human_prot_db
# Fields: query acc.ver, subject acc.ver, % identity, alignment length, mismatches, gap opens, q. start, q. end, s. start, s. end, evalue, bit score
# 1 hits found
KAF7213085.1	ENSG00000005486|ENSG00000005486.17|ENST00000006777|ENST00000006777.11	30.258	271	167	6	52	312	59	317	1.46e-28	114
# BLASTP 2.12.0+
# Query: KAF7213086.1 OCIA domain containing 1 [Nothobranchius furzeri]
# Database: human_prot_db
# Fields: query acc.ver, subject acc.ver, % identity, alignment length, mismatches, gap opens, q. start, q. end, s. start, s. end, evalue, bit score
# 1 hits found
KAF7213086.1	ENSG00000109180|ENSG00000109180.15|ENST00000513391|ENST00000513391.2	42.449	245	132	4	6	245	5	245	6.86e-58	185
# BLASTP 2.12.0+
# Query: KAF7213087.1 transcript variant X1 [Nothobranchius furzeri]
# Database: human_prot_db
# Fields: query acc.ver, subject acc.ver, % identity, alignment length, mismatches, gap opens, q. start, q. end, s. start, s. end, evalue, bit score
# 1 hits found
KAF7213087.1	ENSG00000157765|ENSG00000157765.13|ENST00000382051|ENST00000382051.8	57.949	673	252	4	2	649	12	678	0.0	718
# BLASTP 2.12.0+
# Query: KAF7213088.1 transcript variant X2 [Nothobranchius furzeri]
# Database: human_prot_db
# Fields: query acc.ver, subject acc.ver, % identity, alignment length, mismatches, gap opens, q. start, q. end, s. start, s. end, evalue, bit score
# 1 hits found
KAF7213088.1	ENSG00000157765|ENSG00000157765.13|ENST00000382051|ENST00000382051.8	60.918	632	216	4	20	626	53	678	0.0	717
# BLASTP 2.12.0+
# Query: KAF7213089.1 sericin-2-like [Nothobranchius furzeri]
# Database: human_prot_db
# Fields: query acc.ver, subject acc.ver, % identity, alignment length, mismatches, gap opens, q. start, q. end, s. start, s. end, evalue, bit score
# 1 hits found
KAF7213089.1	ENSG00000242252|ENSG00000242252.2|ENST00000368272|ENST00000368272.5	37.647	85	44	2	167	247	21	100	6.39e-09	53.5
# BLASTP 2.12.0+
# Query: KAF7213090.1 transcript variant X2 [Nothobranchius furzeri]
# Database: human_prot_db
# Fields: query acc.ver, subject acc.ver, % identity, alignment length, mismatches, gap opens, q. start, q. end, s. start, s. end, evalue, bit score
# 1 hits found
KAF7213090.1	ENSG00000139055|ENSG00000139055.7|ENST00000266397|ENST00000266397.7	36.797	231	144	1	26	254	43	273	8.28e-46	155
# BLASTP 2.12.0+
# Query: KAF7213091.1 transcript variant X1 [Nothobranchius furzeri]
# Database: human_prot_db
# Fields: query acc.ver, subject acc.ver, % identity, alignment length, mismatches, gap opens, q. start, q. end, s. start, s. end, evalue, bit score
# 1 hits found
KAF7213091.1	ENSG00000139055|ENSG00000139055.7|ENST00000266397|ENST00000266397.7	38.660	194	117	1	116	307	80	273	1.49e-38	138
# BLASTP 2.12.0+
# Query: KAF7213092.1 5'-cyclic phosphodiesterase subunit gamma-like [Nothobranchius furzeri]
# Database: human_prot_db
# Fields: query acc.ver, subject acc.ver, % identity, alignment length, mismatches, gap opens, q. start, q. end, s. start, s. end, evalue, bit score
# 1 hits found
KAF7213092.1	ENSG00000185527|ENSG00000185527.12|ENST00000571224|ENST00000571224.5	76.562	64	15	0	12	75	24	87	3.22e-32	108
# BLASTP 2.12.0+
# Query: KAF7213093.1 transcript variant X2 [Nothobranchius furzeri]
# Database: human_prot_db
# Fields: query acc.ver, subject acc.ver, % identity, alignment length, mismatches, gap opens, q. start, q. end, s. start, s. end, evalue, bit score
# 1 hits found
KAF7213093.1	ENSG00000100320|ENSG00000100320.23|ENST00000438146|ENST00000438146.7	53.118	465	141	11	40	457	17	451	5.37e-119	357
# BLASTP 2.12.0+
# Query: KAF7213094.1 transcript variant X1 [Nothobranchius furzeri]
# Database: human_prot_db
# Fields: query acc.ver, subject acc.ver, % identity, alignment length, mismatches, gap opens, q. start, q. end, s. start, s. end, evalue, bit score
# 1 hits found
KAF7213094.1	ENSG00000100320|ENSG00000100320.23|ENST00000438146|ENST00000438146.7	54.255	470	131	13	40	460	17	451	2.36e-124	370
# BLASTP 2.12.0+
# Query: KAF7213095.1 transcript variant X3 [Nothobranchius furzeri]
# Database: human_prot_db
# Fields: query acc.ver, subject acc.ver, % identity, alignment length, mismatches, gap opens, q. start, q. end, s. start, s. end, evalue, bit score
# 1 hits found
KAF7213095.1	ENSG00000100320|ENSG00000100320.23|ENST00000438146|ENST00000438146.7	54.255	470	131	13	13	433	17	451	1.79e-124	370
# BLASTP 2.12.0+
# Query: KAF7213096.1 transcript variant X2 [Nothobranchius furzeri]
# Database: human_prot_db
# Fields: query acc.ver, subject acc.ver, % identity, alignment length, mismatches, gap opens, q. start, q. end, s. start, s. end, evalue, bit score
# 1 hits found
KAF7213096.1	ENSG00000149506|ENSG00000149506.11|ENST00000278853|ENST00000278853.9	31.290	310	202	6	15	315	227	534	7.54e-37	141
# BLASTP 2.12.0+
# Query: KAF7213097.1 peripheral myelin protein 22-like [Nothobranchius furzeri]
# Database: human_prot_db
# Fields: query acc.ver, subject acc.ver, % identity, alignment length, mismatches, gap opens, q. start, q. end, s. start, s. end, evalue, bit score
# 1 hits found
KAF7213097.1	ENSG00000213853|ENSG00000213853.10|ENST00000536829|ENST00000536829.1	40.120	167	86	3	3	158	4	167	5.96e-39	131
# BLASTP 2.12.0+
# Query: KAF7213098.1 transcript variant X1 [Nothobranchius furzeri]
# Database: human_prot_db
# Fields: query acc.ver, subject acc.ver, % identity, alignment length, mismatches, gap opens, q. start, q. end, s. start, s. end, evalue, bit score
# 1 hits found
KAF7213098.1	ENSG00000277150|ENSG00000277150.2|ENST00000622749|ENST00000622749.2	55.840	351	116	7	6	317	21	371	1.33e-106	317
# BLASTP 2.12.0+
# Query: KAF7213099.1 transcript variant X2 [Nothobranchius furzeri]
# Database: human_prot_db
# Fields: query acc.ver, subject acc.ver, % identity, alignment length, mismatches, gap opens, q. start, q. end, s. start, s. end, evalue, bit score
# 1 hits found
KAF7213099.1	ENSG00000277150|ENSG00000277150.2|ENST00000622749|ENST00000622749.2	51.667	300	106	7	31	291	72	371	5.75e-74	232
# BLASTP 2.12.0+
# Query: KAF7213100.1 putative LOC107382207-like protein, partial [Nothobranchius furzeri]
# Database: human_prot_db
# Fields: query acc.ver, subject acc.ver, % identity, alignment length, mismatches, gap opens, q. start, q. end, s. start, s. end, evalue, bit score
# 1 hits found
KAF7213100.1	ENSG00000235568|ENSG00000235568.7|ENST00000329021|ENST00000329021.10	25.146	171	101	7	100	260	117	270	0.020	37.4
# BLASTP 2.12.0+
# Query: KAF7213101.1 transcript variant X5 [Nothobranchius furzeri]
# Database: human_prot_db
# Fields: query acc.ver, subject acc.ver, % identity, alignment length, mismatches, gap opens, q. start, q. end, s. start, s. end, evalue, bit score
# 2 hits found
KAF7213101.1	ENSG00000273079|ENSG00000273079.7|ENST00000609686|ENST00000609686.4	79.007	967	184	8	129	1093	34	983	0.0	1561
KAF7213101.1	ENSG00000273079|ENSG00000273079.7|ENST00000609686|ENST00000609686.4	35.266	207	92	9	1041	1236	1309	1484	1.29e-19	97.4
# BLASTP 2.12.0+
# Query: KAF7213102.1 transcript variant X4 [Nothobranchius furzeri]
# Database: human_prot_db
# Fields: query acc.ver, subject acc.ver, % identity, alignment length, mismatches, gap opens, q. start, q. end, s. start, s. end, evalue, bit score
# 2 hits found
KAF7213102.1	ENSG00000273079|ENSG00000273079.7|ENST00000609686|ENST00000609686.4	73.356	1156	237	17	129	1280	34	1122	0.0	1660
KAF7213102.1	ENSG00000273079|ENSG00000273079.7|ENST00000609686|ENST00000609686.4	42.424	132	49	5	1303	1434	1380	1484	1.08e-17	91.3
# BLASTP 2.12.0+
# Query: KAF7213103.1 transcript variant X3 [Nothobranchius furzeri]
# Database: human_prot_db
# Fields: query acc.ver, subject acc.ver, % identity, alignment length, mismatches, gap opens, q. start, q. end, s. start, s. end, evalue, bit score
# 1 hits found
KAF7213103.1	ENSG00000273079|ENSG00000273079.7|ENST00000609686|ENST00000609686.4	61.269	1655	418	38	129	1764	34	1484	0.0	1841
# BLASTP 2.12.0+
# Query: KAF7213104.1 transcript variant X1 [Nothobranchius furzeri]
# Database: human_prot_db
# Fields: query acc.ver, subject acc.ver, % identity, alignment length, mismatches, gap opens, q. start, q. end, s. start, s. end, evalue, bit score
# 1 hits found
KAF7213104.1	ENSG00000273079|ENSG00000273079.7|ENST00000609686|ENST00000609686.4	61.269	1655	418	38	129	1764	34	1484	0.0	1841
# BLASTP 2.12.0+
# Query: KAF7213105.1 transcript variant X2 [Nothobranchius furzeri]
# Database: human_prot_db
# Fields: query acc.ver, subject acc.ver, % identity, alignment length, mismatches, gap opens, q. start, q. end, s. start, s. end, evalue, bit score
# 1 hits found
KAF7213105.1	ENSG00000273079|ENSG00000273079.7|ENST00000609686|ENST00000609686.4	61.269	1655	418	38	129	1764	34	1484	0.0	1841
# BLASTP 2.12.0+
# Query: KAF7213106.1 transcript variant X3 [Nothobranchius furzeri]
# Database: human_prot_db
# Fields: query acc.ver, subject acc.ver, % identity, alignment length, mismatches, gap opens, q. start, q. end, s. start, s. end, evalue, bit score
# 2 hits found
KAF7213106.1	ENSG00000171681|ENSG00000171681.13|ENST00000536444|ENST00000536444.5	59.893	187	59	4	811	995	1096	1268	2.90e-56	214
KAF7213106.1	ENSG00000171681|ENSG00000171681.13|ENST00000536444|ENST00000536444.5	36.486	74	27	3	7	67	6	72	0.004	43.1
# BLASTP 2.12.0+
# Query: KAF7213107.1 transcript variant X1 [Nothobranchius furzeri]
# Database: human_prot_db
# Fields: query acc.ver, subject acc.ver, % identity, alignment length, mismatches, gap opens, q. start, q. end, s. start, s. end, evalue, bit score
# 2 hits found
KAF7213107.1	ENSG00000171681|ENSG00000171681.13|ENST00000536444|ENST00000536444.5	59.893	187	59	4	812	996	1096	1268	3.00e-56	214
KAF7213107.1	ENSG00000171681|ENSG00000171681.13|ENST00000536444|ENST00000536444.5	36.486	74	27	3	7	67	6	72	0.004	43.1
# BLASTP 2.12.0+
# Query: KAF7213108.1 transcript variant X2 [Nothobranchius furzeri]
# Database: human_prot_db
# Fields: query acc.ver, subject acc.ver, % identity, alignment length, mismatches, gap opens, q. start, q. end, s. start, s. end, evalue, bit score
# 2 hits found
KAF7213108.1	ENSG00000171681|ENSG00000171681.13|ENST00000536444|ENST00000536444.5	59.893	187	59	4	812	996	1096	1268	3.00e-56	214
KAF7213108.1	ENSG00000171681|ENSG00000171681.13|ENST00000536444|ENST00000536444.5	36.486	74	27	3	7	67	6	72	0.004	43.1
# BLASTP 2.12.0+
# Query: KAF7213109.1 transcript variant X1 [Nothobranchius furzeri]
# Database: human_prot_db
# Fields: query acc.ver, subject acc.ver, % identity, alignment length, mismatches, gap opens, q. start, q. end, s. start, s. end, evalue, bit score
# 1 hits found
KAF7213109.1	ENSG00000100167|ENSG00000100167.20|ENST00000644076|ENST00000644076.1	86.093	302	41	1	702	1002	534	835	0.0	567
# BLASTP 2.12.0+
# Query: KAF7213110.1 transcript variant X3 [Nothobranchius furzeri]
# Database: human_prot_db
# Fields: query acc.ver, subject acc.ver, % identity, alignment length, mismatches, gap opens, q. start, q. end, s. start, s. end, evalue, bit score
# 1 hits found
KAF7213110.1	ENSG00000100167|ENSG00000100167.20|ENST00000644076|ENST00000644076.1	86.093	302	41	1	98	398	534	835	0.0	559
# BLASTP 2.12.0+
# Query: KAF7213111.1 transcript variant X2 [Nothobranchius furzeri]
# Database: human_prot_db
# Fields: query acc.ver, subject acc.ver, % identity, alignment length, mismatches, gap opens, q. start, q. end, s. start, s. end, evalue, bit score
# 1 hits found
KAF7213111.1	ENSG00000100167|ENSG00000100167.20|ENST00000644076|ENST00000644076.1	86.093	302	41	1	98	398	534	835	0.0	559
# BLASTP 2.12.0+
# Query: KAF7213112.1 transcript variant X2 [Nothobranchius furzeri]
# Database: human_prot_db
# Fields: query acc.ver, subject acc.ver, % identity, alignment length, mismatches, gap opens, q. start, q. end, s. start, s. end, evalue, bit score
# 1 hits found
KAF7213112.1	ENSG00000178691|ENSG00000178691.11|ENST00000322652|ENST00000322652.10	76.024	659	141	7	32	681	70	720	0.0	1040
# BLASTP 2.12.0+
# Query: KAF7213113.1 transcript variant X1 [Nothobranchius furzeri]
# Database: human_prot_db
# Fields: query acc.ver, subject acc.ver, % identity, alignment length, mismatches, gap opens, q. start, q. end, s. start, s. end, evalue, bit score
# 1 hits found
KAF7213113.1	ENSG00000178691|ENSG00000178691.11|ENST00000322652|ENST00000322652.10	76.524	656	144	5	32	682	70	720	0.0	1043
# BLASTP 2.12.0+
# Query: KAF7213114.1 transcript variant X1 [Nothobranchius furzeri]
# Database: human_prot_db
# Fields: query acc.ver, subject acc.ver, % identity, alignment length, mismatches, gap opens, q. start, q. end, s. start, s. end, evalue, bit score
# 1 hits found
KAF7213114.1	ENSG00000108651|ENSG00000108651.10|ENST00000261708|ENST00000261708.9	53.987	602	270	3	1	600	1	597	0.0	675
# BLASTP 2.12.0+
# Query: KAF7213115.1 transcript variant X3 [Nothobranchius furzeri]
# Database: human_prot_db
# Fields: query acc.ver, subject acc.ver, % identity, alignment length, mismatches, gap opens, q. start, q. end, s. start, s. end, evalue, bit score
# 1 hits found
KAF7213115.1	ENSG00000108651|ENSG00000108651.10|ENST00000261708|ENST00000261708.9	54.606	597	269	2	1	595	1	597	0.0	683
# BLASTP 2.12.0+
# Query: KAF7213116.1 transcript variant X2 [Nothobranchius furzeri]
# Database: human_prot_db
# Fields: query acc.ver, subject acc.ver, % identity, alignment length, mismatches, gap opens, q. start, q. end, s. start, s. end, evalue, bit score
# 1 hits found
KAF7213116.1	ENSG00000108651|ENSG00000108651.10|ENST00000261708|ENST00000261708.9	53.987	602	270	3	1	600	1	597	0.0	675
# BLASTP 2.12.0+
# Query: KAF7213117.1 putative LOC107382216-like protein [Nothobranchius furzeri]
# Database: human_prot_db
# Fields: query acc.ver, subject acc.ver, % identity, alignment length, mismatches, gap opens, q. start, q. end, s. start, s. end, evalue, bit score
# 1 hits found
KAF7213117.1	ENSG00000196712|ENSG00000196712.18|ENST00000358273|ENST00000358273.9	28.125	128	62	6	70	187	2479	2586	5.2	30.4
# BLASTP 2.12.0+
# Query: KAF7213118.1 RAB11 family interacting protein 4 (class II) [Nothobranchius furzeri]
# Database: human_prot_db
# Fields: query acc.ver, subject acc.ver, % identity, alignment length, mismatches, gap opens, q. start, q. end, s. start, s. end, evalue, bit score
# 1 hits found
KAF7213118.1	ENSG00000131242|ENSG00000131242.18|ENST00000394744|ENST00000394744.6	67.568	518	152	5	41	553	29	535	0.0	637
# BLASTP 2.12.0+
# Query: KAF7213119.1 putative LOC107382220-like protein [Nothobranchius furzeri]
# Database: human_prot_db
# Fields: query acc.ver, subject acc.ver, % identity, alignment length, mismatches, gap opens, q. start, q. end, s. start, s. end, evalue, bit score
# 2 hits found
KAF7213119.1	ENSG00000214212|ENSG00000214212.9|ENST00000592854|ENST00000592854.5	31.646	158	90	6	255	404	15	162	1.85e-07	53.5
KAF7213119.1	ENSG00000214212|ENSG00000214212.9|ENST00000592854|ENST00000592854.5	32.143	56	34	1	24	75	3	58	2.1	32.0
# BLASTP 2.12.0+
# Query: KAF7213120.1 putative LOC107382221-like protein [Nothobranchius furzeri]
# Database: human_prot_db
# Fields: query acc.ver, subject acc.ver, % identity, alignment length, mismatches, gap opens, q. start, q. end, s. start, s. end, evalue, bit score
# 1 hits found
KAF7213120.1	ENSG00000288191|ENSG00000288191.1|ENST00000672245|ENST00000672245.1	36.538	104	65	1	423	526	144	246	3.98e-07	54.7
# BLASTP 2.12.0+
# Query: KAF7213121.1 transcript variant X2 [Nothobranchius furzeri]
# Database: human_prot_db
# Fields: query acc.ver, subject acc.ver, % identity, alignment length, mismatches, gap opens, q. start, q. end, s. start, s. end, evalue, bit score
# 2 hits found
KAF7213121.1	ENSG00000187867|ENSG00000187867.10|ENST00000669674|ENST00000669674.2	66.102	59	20	0	1	59	16	74	1.38e-15	80.9
KAF7213121.1	ENSG00000187867|ENSG00000187867.10|ENST00000669674|ENST00000669674.2	44.118	34	17	1	408	439	655	688	0.046	37.7
# BLASTP 2.12.0+
# Query: KAF7213122.1 transcript variant X1 [Nothobranchius furzeri]
# Database: human_prot_db
# Fields: query acc.ver, subject acc.ver, % identity, alignment length, mismatches, gap opens, q. start, q. end, s. start, s. end, evalue, bit score
# 2 hits found
KAF7213122.1	ENSG00000187867|ENSG00000187867.10|ENST00000669674|ENST00000669674.2	66.102	59	20	0	1	59	16	74	1.37e-15	80.9
KAF7213122.1	ENSG00000187867|ENSG00000187867.10|ENST00000669674|ENST00000669674.2	44.118	34	17	1	409	440	655	688	0.048	37.7
# BLASTP 2.12.0+
# Query: KAF7213123.1 phospholipid phosphatase related 2 [Nothobranchius furzeri]
# Database: human_prot_db
# Fields: query acc.ver, subject acc.ver, % identity, alignment length, mismatches, gap opens, q. start, q. end, s. start, s. end, evalue, bit score
# 1 hits found
KAF7213123.1	ENSG00000117598|ENSG00000117598.13|ENST00000263177|ENST00000263177.5	57.188	313	126	2	34	342	13	321	3.35e-132	381
# BLASTP 2.12.0+
# Query: KAF7213124.1 elongation factor 1-like protein [Nothobranchius furzeri]
# Database: human_prot_db
# Fields: query acc.ver, subject acc.ver, % identity, alignment length, mismatches, gap opens, q. start, q. end, s. start, s. end, evalue, bit score
# 1 hits found
KAF7213124.1	ENSG00000130165|ENSG00000130165.10|ENST00000587806|ENST00000587806.5	93.976	83	5	0	1	83	22	104	9.00e-45	140
# BLASTP 2.12.0+
# Query: KAF7213125.1 transcript variant X2 [Nothobranchius furzeri]
# Database: human_prot_db
# Fields: query acc.ver, subject acc.ver, % identity, alignment length, mismatches, gap opens, q. start, q. end, s. start, s. end, evalue, bit score
# 1 hits found
KAF7213125.1	ENSG00000179598|ENSG00000179598.6|ENST00000321560|ENST00000321560.4	51.705	176	78	2	39	208	40	214	4.26e-50	164
# BLASTP 2.12.0+
# Query: KAF7213126.1 transcript variant X1 [Nothobranchius furzeri]
# Database: human_prot_db
# Fields: query acc.ver, subject acc.ver, % identity, alignment length, mismatches, gap opens, q. start, q. end, s. start, s. end, evalue, bit score
# 1 hits found
KAF7213126.1	ENSG00000179598|ENSG00000179598.6|ENST00000321560|ENST00000321560.4	51.705	176	78	2	39	208	40	214	4.26e-50	164
# BLASTP 2.12.0+
# Query: KAF7213127.1 ras-related protein Rab-3D-like [Nothobranchius furzeri]
# Database: human_prot_db
# Fields: query acc.ver, subject acc.ver, % identity, alignment length, mismatches, gap opens, q. start, q. end, s. start, s. end, evalue, bit score
# 1 hits found
KAF7213127.1	ENSG00000105514|ENSG00000105514.8|ENST00000589655|ENST00000589655.1	76.018	221	51	1	1	221	1	219	7.91e-122	345
# BLASTP 2.12.0+
# Query: KAF7213128.1 tetraspanin-1-like [Nothobranchius furzeri]
# Database: human_prot_db
# Fields: query acc.ver, subject acc.ver, % identity, alignment length, mismatches, gap opens, q. start, q. end, s. start, s. end, evalue, bit score
# 1 hits found
KAF7213128.1	ENSG00000117472|ENSG00000117472.10|ENST00000372003|ENST00000372003.6	46.122	245	121	4	1	242	1	237	2.22e-50	166
# BLASTP 2.12.0+
# Query: KAF7213129.1 DAN domain family member 5-like [Nothobranchius furzeri]
# Database: human_prot_db
# Fields: query acc.ver, subject acc.ver, % identity, alignment length, mismatches, gap opens, q. start, q. end, s. start, s. end, evalue, bit score
# 1 hits found
KAF7213129.1	ENSG00000147869|ENSG00000147869.5|ENST00000380911|ENST00000380911.4	30.496	141	81	4	113	247	120	249	4.19e-15	74.3
# BLASTP 2.12.0+
# Query: KAF7213130.1 transcript variant X4 [Nothobranchius furzeri]
# Database: human_prot_db
# Fields: query acc.ver, subject acc.ver, % identity, alignment length, mismatches, gap opens, q. start, q. end, s. start, s. end, evalue, bit score
# 1 hits found
KAF7213130.1	ENSG00000008441|ENSG00000008441.18|ENST00000587260|ENST00000587260.1	83.151	457	49	8	31	480	2	437	0.0	753
# BLASTP 2.12.0+
# Query: KAF7213131.1 transcript variant X6 [Nothobranchius furzeri]
# Database: human_prot_db
# Fields: query acc.ver, subject acc.ver, % identity, alignment length, mismatches, gap opens, q. start, q. end, s. start, s. end, evalue, bit score
# 1 hits found
KAF7213131.1	ENSG00000008441|ENSG00000008441.18|ENST00000587260|ENST00000587260.1	83.524	437	44	8	31	460	2	417	0.0	725
# BLASTP 2.12.0+
# Query: KAF7213132.1 transcript variant X3 [Nothobranchius furzeri]
# Database: human_prot_db
# Fields: query acc.ver, subject acc.ver, % identity, alignment length, mismatches, gap opens, q. start, q. end, s. start, s. end, evalue, bit score
# 1 hits found
KAF7213132.1	ENSG00000008441|ENSG00000008441.18|ENST00000592199|ENST00000592199.6	76.923	507	56	7	42	500	9	502	0.0	731
# BLASTP 2.12.0+
# Query: KAF7213133.1 transcript variant X1 [Nothobranchius furzeri]
# Database: human_prot_db
# Fields: query acc.ver, subject acc.ver, % identity, alignment length, mismatches, gap opens, q. start, q. end, s. start, s. end, evalue, bit score
# 1 hits found
KAF7213133.1	ENSG00000008441|ENSG00000008441.18|ENST00000676441|ENST00000676441.1	85.111	497	62	7	43	531	18	510	0.0	817
# BLASTP 2.12.0+
# Query: KAF7213134.1 transcript variant X5 [Nothobranchius furzeri]
# Database: human_prot_db
# Fields: query acc.ver, subject acc.ver, % identity, alignment length, mismatches, gap opens, q. start, q. end, s. start, s. end, evalue, bit score
# 1 hits found
KAF7213134.1	ENSG00000008441|ENSG00000008441.18|ENST00000587260|ENST00000587260.1	85.393	445	49	7	31	468	2	437	0.0	761
# BLASTP 2.12.0+
# Query: KAF7213135.1 transcript variant X7 [Nothobranchius furzeri]
# Database: human_prot_db
# Fields: query acc.ver, subject acc.ver, % identity, alignment length, mismatches, gap opens, q. start, q. end, s. start, s. end, evalue, bit score
# 1 hits found
KAF7213135.1	ENSG00000008441|ENSG00000008441.18|ENST00000360105|ENST00000360105.8	88.041	393	40	4	39	425	9	400	0.0	707
# BLASTP 2.12.0+
# Query: KAF7213136.1 transcript variant X2 [Nothobranchius furzeri]
# Database: human_prot_db
# Fields: query acc.ver, subject acc.ver, % identity, alignment length, mismatches, gap opens, q. start, q. end, s. start, s. end, evalue, bit score
# 1 hits found
KAF7213136.1	ENSG00000008441|ENSG00000008441.18|ENST00000585575|ENST00000585575.5	83.137	510	62	8	1	502	1	494	0.0	810
# BLASTP 2.12.0+
# Query: KAF7213137.1 N-acetylglutamate synthase [Nothobranchius furzeri]
# Database: human_prot_db
# Fields: query acc.ver, subject acc.ver, % identity, alignment length, mismatches, gap opens, q. start, q. end, s. start, s. end, evalue, bit score
# 1 hits found
KAF7213137.1	ENSG00000161653|ENSG00000161653.11|ENST00000293404|ENST00000293404.8	53.132	431	200	1	101	531	97	525	1.51e-158	464
# BLASTP 2.12.0+
# Query: KAF7213138.1 C-type mannose receptor 2-like [Nothobranchius furzeri]
# Database: human_prot_db
# Fields: query acc.ver, subject acc.ver, % identity, alignment length, mismatches, gap opens, q. start, q. end, s. start, s. end, evalue, bit score
# 3 hits found
KAF7213138.1	ENSG00000011028|ENSG00000011028.14|ENST00000303375|ENST00000303375.10	19.397	232	154	6	20	220	828	1057	1.96e-07	53.5
KAF7213138.1	ENSG00000011028|ENSG00000011028.14|ENST00000303375|ENST00000303375.10	26.471	102	65	4	38	130	259	359	0.005	39.7
KAF7213138.1	ENSG00000011028|ENSG00000011028.14|ENST00000303375|ENST00000303375.10	23.077	247	162	12	38	257	403	648	0.34	34.3
# BLASTP 2.12.0+
# Query: KAF7213139.1 RING finger protein 11-like [Nothobranchius furzeri]
# Database: human_prot_db
# Fields: query acc.ver, subject acc.ver, % identity, alignment length, mismatches, gap opens, q. start, q. end, s. start, s. end, evalue, bit score
# 1 hits found
KAF7213139.1	ENSG00000123091|ENSG00000123091.5|ENST00000242719|ENST00000242719.4	72.258	155	34	2	1	147	1	154	1.73e-78	230
# BLASTP 2.12.0+
# Query: KAF7213140.1 heme oxygenase-like [Nothobranchius furzeri]
# Database: human_prot_db
# Fields: query acc.ver, subject acc.ver, % identity, alignment length, mismatches, gap opens, q. start, q. end, s. start, s. end, evalue, bit score
# 1 hits found
KAF7213140.1	ENSG00000100292|ENSG00000100292.18|ENST00000216117|ENST00000216117.9	47.482	278	130	3	42	303	11	288	7.94e-83	253
# BLASTP 2.12.0+
# Query: KAF7213141.1 transcript variant X1 [Nothobranchius furzeri]
# Database: human_prot_db
# Fields: query acc.ver, subject acc.ver, % identity, alignment length, mismatches, gap opens, q. start, q. end, s. start, s. end, evalue, bit score
# 1 hits found
KAF7213141.1	ENSG00000100281|ENSG00000100281.14|ENST00000216106|ENST00000216106.6	62.963	81	30	0	168	248	521	601	5.23e-26	107
# BLASTP 2.12.0+
# Query: KAF7213142.1 transcript variant X2 [Nothobranchius furzeri]
# Database: human_prot_db
# Fields: query acc.ver, subject acc.ver, % identity, alignment length, mismatches, gap opens, q. start, q. end, s. start, s. end, evalue, bit score
# 1 hits found
KAF7213142.1	ENSG00000100281|ENSG00000100281.14|ENST00000216106|ENST00000216106.6	62.195	82	31	0	152	233	520	601	3.59e-26	107
# BLASTP 2.12.0+
# Query: KAF7213143.1 putative LOC107382236-like protein [Nothobranchius furzeri]
# Database: human_prot_db
# Fields: query acc.ver, subject acc.ver, % identity, alignment length, mismatches, gap opens, q. start, q. end, s. start, s. end, evalue, bit score
# 2 hits found
KAF7213143.1	ENSG00000133574|ENSG00000133574.10|ENST00000255945|ENST00000255945.4	29.697	330	220	7	359	686	9	328	4.66e-35	138
KAF7213143.1	ENSG00000133574|ENSG00000133574.10|ENST00000255945|ENST00000255945.4	28.218	202	134	4	9	201	28	227	2.17e-17	85.9
# BLASTP 2.12.0+
# Query: KAF7213144.1 transcript variant X2 [Nothobranchius furzeri]
# Database: human_prot_db
# Fields: query acc.ver, subject acc.ver, % identity, alignment length, mismatches, gap opens, q. start, q. end, s. start, s. end, evalue, bit score
# 1 hits found
KAF7213144.1	ENSG00000104903|ENSG00000104903.5|ENST00000264824|ENST00000264824.5	55.676	185	52	8	170	354	56	210	2.89e-52	179
# BLASTP 2.12.0+
# Query: KAF7213145.1 transcript variant X3 [Nothobranchius furzeri]
# Database: human_prot_db
# Fields: query acc.ver, subject acc.ver, % identity, alignment length, mismatches, gap opens, q. start, q. end, s. start, s. end, evalue, bit score
# 1 hits found
KAF7213145.1	ENSG00000104903|ENSG00000104903.5|ENST00000264824|ENST00000264824.5	55.676	185	52	8	170	354	56	210	2.89e-52	179
# BLASTP 2.12.0+
# Query: KAF7213146.1 transcript variant X4 [Nothobranchius furzeri]
# Database: human_prot_db
# Fields: query acc.ver, subject acc.ver, % identity, alignment length, mismatches, gap opens, q. start, q. end, s. start, s. end, evalue, bit score
# 1 hits found
KAF7213146.1	ENSG00000104903|ENSG00000104903.5|ENST00000264824|ENST00000264824.5	56.216	185	50	9	170	353	56	210	1.08e-51	177
# BLASTP 2.12.0+
# Query: KAF7213147.1 transcript variant X1 [Nothobranchius furzeri]
# Database: human_prot_db
# Fields: query acc.ver, subject acc.ver, % identity, alignment length, mismatches, gap opens, q. start, q. end, s. start, s. end, evalue, bit score
# 1 hits found
KAF7213147.1	ENSG00000104903|ENSG00000104903.5|ENST00000264824|ENST00000264824.5	55.676	185	52	8	170	354	56	210	2.89e-52	179
# BLASTP 2.12.0+
# Query: KAF7213148.1 coiled-coil domain-containing protein 18-like [Nothobranchius furzeri]
# Database: human_prot_db
# Fields: query acc.ver, subject acc.ver, % identity, alignment length, mismatches, gap opens, q. start, q. end, s. start, s. end, evalue, bit score
# 1 hits found
KAF7213148.1	ENSG00000005379|ENSG00000005379.17|ENST00000343736|ENST00000343736.9	24.000	150	84	3	78	207	149	288	1.47e-04	45.8
# BLASTP 2.12.0+
# Query: KAF7213149.1 GATA-like protein 1 [Nothobranchius furzeri]
# Database: human_prot_db
# Fields: query acc.ver, subject acc.ver, % identity, alignment length, mismatches, gap opens, q. start, q. end, s. start, s. end, evalue, bit score
# 1 hits found
KAF7213149.1	ENSG00000220201|ENSG00000220201.7|ENST00000403352|ENST00000403352.1	41.447	152	79	3	373	524	40	181	5.32e-28	112
# BLASTP 2.12.0+
# Query: KAF7213150.1 ferredoxin 1-like [Nothobranchius furzeri]
# Database: human_prot_db
# Fields: query acc.ver, subject acc.ver, % identity, alignment length, mismatches, gap opens, q. start, q. end, s. start, s. end, evalue, bit score
# 1 hits found
KAF7213150.1	ENSG00000267673|ENSG00000267673.6|ENST00000393708|ENST00000393708.3	62.500	168	63	0	29	196	19	186	3.27e-74	223
# BLASTP 2.12.0+
# Query: KAF7213151.1 ubiquitin conjugating enzyme E2 O [Nothobranchius furzeri]
# Database: human_prot_db
# Fields: query acc.ver, subject acc.ver, % identity, alignment length, mismatches, gap opens, q. start, q. end, s. start, s. end, evalue, bit score
# 1 hits found
KAF7213151.1	ENSG00000175931|ENSG00000175931.13|ENST00000319380|ENST00000319380.12	62.598	1270	349	21	53	1289	116	1292	0.0	1434
# BLASTP 2.12.0+
# Query: KAF7213152.1 sphingosine kinase 1 [Nothobranchius furzeri]
# Database: human_prot_db
# Fields: query acc.ver, subject acc.ver, % identity, alignment length, mismatches, gap opens, q. start, q. end, s. start, s. end, evalue, bit score
# 1 hits found
KAF7213152.1	ENSG00000176170|ENSG00000176170.14|ENST00000592299|ENST00000592299.6	54.749	358	155	4	58	415	14	364	1.07e-123	364
# BLASTP 2.12.0+
# Query: KAF7213153.1 kelch like ECH associated protein 1 [Nothobranchius furzeri]
# Database: human_prot_db
# Fields: query acc.ver, subject acc.ver, % identity, alignment length, mismatches, gap opens, q. start, q. end, s. start, s. end, evalue, bit score
# 2 hits found
KAF7213153.1	ENSG00000079999|ENSG00000079999.14|ENST00000393623|ENST00000393623.6	78.879	535	109	2	6	537	36	569	0.0	887
KAF7213153.1	ENSG00000079999|ENSG00000079999.14|ENST00000393623|ENST00000393623.6	33.548	155	98	2	282	435	458	608	1.04e-16	86.3
# BLASTP 2.12.0+
# Query: KAF7213154.1 sphingosine 1-phosphate receptor 1-like [Nothobranchius furzeri]
# Database: human_prot_db
# Fields: query acc.ver, subject acc.ver, % identity, alignment length, mismatches, gap opens, q. start, q. end, s. start, s. end, evalue, bit score
# 1 hits found
KAF7213154.1	ENSG00000170989|ENSG00000170989.10|ENST00000649383|ENST00000649383.1	51.955	358	162	6	31	382	19	372	1.08e-118	351
# BLASTP 2.12.0+
# Query: KAF7213155.1 serotonin N-acetyltransferase-like [Nothobranchius furzeri]
# Database: human_prot_db
# Fields: query acc.ver, subject acc.ver, % identity, alignment length, mismatches, gap opens, q. start, q. end, s. start, s. end, evalue, bit score
# 1 hits found
KAF7213155.1	ENSG00000129673|ENSG00000129673.10|ENST00000392492|ENST00000392492.8	66.667	195	64	1	7	201	13	206	2.61e-87	257
# BLASTP 2.12.0+
# Query: KAF7213156.1 hypothetical protein G4P62_007771 [Nothobranchius furzeri]
# Database: human_prot_db
# Fields: query acc.ver, subject acc.ver, % identity, alignment length, mismatches, gap opens, q. start, q. end, s. start, s. end, evalue, bit score
# 1 hits found
KAF7213156.1	ENSG00000129667|ENSG00000129667.13|ENST00000675367|ENST00000675367.1	63.070	834	264	11	19	832	18	827	0.0	1060
# BLASTP 2.12.0+
# Query: KAF7213157.1 transcript variant X11 [Nothobranchius furzeri]
# Database: human_prot_db
# Fields: query acc.ver, subject acc.ver, % identity, alignment length, mismatches, gap opens, q. start, q. end, s. start, s. end, evalue, bit score
# 1 hits found
KAF7213157.1	ENSG00000157502|ENSG00000157502.13|ENST00000372552|ENST00000372552.1	29.245	106	60	4	87	180	541	643	0.002	40.0
# BLASTP 2.12.0+
# Query: KAF7213158.1 transcript variant X3 [Nothobranchius furzeri]
# Database: human_prot_db
# Fields: query acc.ver, subject acc.ver, % identity, alignment length, mismatches, gap opens, q. start, q. end, s. start, s. end, evalue, bit score
# 1 hits found
KAF7213158.1	ENSG00000157502|ENSG00000157502.13|ENST00000372552|ENST00000372552.1	29.245	106	60	4	108	201	541	643	0.003	40.0
# BLASTP 2.12.0+
# Query: KAF7213159.1 transcript variant X10 [Nothobranchius furzeri]
# Database: human_prot_db
# Fields: query acc.ver, subject acc.ver, % identity, alignment length, mismatches, gap opens, q. start, q. end, s. start, s. end, evalue, bit score
# 1 hits found
KAF7213159.1	ENSG00000157502|ENSG00000157502.13|ENST00000372552|ENST00000372552.1	29.245	106	60	4	87	180	541	643	0.002	40.0
# BLASTP 2.12.0+
# Query: KAF7213160.1 transcript variant X5 [Nothobranchius furzeri]
# Database: human_prot_db
# Fields: query acc.ver, subject acc.ver, % identity, alignment length, mismatches, gap opens, q. start, q. end, s. start, s. end, evalue, bit score
# 1 hits found
KAF7213160.1	ENSG00000157502|ENSG00000157502.13|ENST00000372552|ENST00000372552.1	29.245	106	60	4	108	201	541	643	0.003	40.0
# BLASTP 2.12.0+
# Query: KAF7213161.1 transcript variant X1 [Nothobranchius furzeri]
# Database: human_prot_db
# Fields: query acc.ver, subject acc.ver, % identity, alignment length, mismatches, gap opens, q. start, q. end, s. start, s. end, evalue, bit score
# 1 hits found
KAF7213161.1	ENSG00000157502|ENSG00000157502.13|ENST00000372552|ENST00000372552.1	29.245	106	60	4	108	201	541	643	0.003	40.0
# BLASTP 2.12.0+
# Query: KAF7213162.1 transcript variant X2 [Nothobranchius furzeri]
# Database: human_prot_db
# Fields: query acc.ver, subject acc.ver, % identity, alignment length, mismatches, gap opens, q. start, q. end, s. start, s. end, evalue, bit score
# 1 hits found
KAF7213162.1	ENSG00000157502|ENSG00000157502.13|ENST00000372552|ENST00000372552.1	29.245	106	60	4	108	201	541	643	0.003	40.0
# BLASTP 2.12.0+
# Query: KAF7213163.1 transcript variant X9 [Nothobranchius furzeri]
# Database: human_prot_db
# Fields: query acc.ver, subject acc.ver, % identity, alignment length, mismatches, gap opens, q. start, q. end, s. start, s. end, evalue, bit score
# 1 hits found
KAF7213163.1	ENSG00000157502|ENSG00000157502.13|ENST00000372552|ENST00000372552.1	29.245	106	60	4	87	180	541	643	0.002	40.0
# BLASTP 2.12.0+
# Query: KAF7213164.1 transcript variant X8 [Nothobranchius furzeri]
# Database: human_prot_db
# Fields: query acc.ver, subject acc.ver, % identity, alignment length, mismatches, gap opens, q. start, q. end, s. start, s. end, evalue, bit score
# 1 hits found
KAF7213164.1	ENSG00000157502|ENSG00000157502.13|ENST00000372552|ENST00000372552.1	29.245	106	60	4	87	180	541	643	0.002	40.0
# BLASTP 2.12.0+
# Query: KAF7213165.1 transcript variant X7 [Nothobranchius furzeri]
# Database: human_prot_db
# Fields: query acc.ver, subject acc.ver, % identity, alignment length, mismatches, gap opens, q. start, q. end, s. start, s. end, evalue, bit score
# 1 hits found
KAF7213165.1	ENSG00000157502|ENSG00000157502.13|ENST00000372552|ENST00000372552.1	29.245	106	60	4	87	180	541	643	0.002	40.0
# BLASTP 2.12.0+
# Query: KAF7213166.1 transcript variant X4 [Nothobranchius furzeri]
# Database: human_prot_db
# Fields: query acc.ver, subject acc.ver, % identity, alignment length, mismatches, gap opens, q. start, q. end, s. start, s. end, evalue, bit score
# 1 hits found
KAF7213166.1	ENSG00000157502|ENSG00000157502.13|ENST00000372552|ENST00000372552.1	29.245	106	60	4	108	201	541	643	0.003	40.0
# BLASTP 2.12.0+
# Query: KAF7213167.1 transcript variant X6 [Nothobranchius furzeri]
# Database: human_prot_db
# Fields: query acc.ver, subject acc.ver, % identity, alignment length, mismatches, gap opens, q. start, q. end, s. start, s. end, evalue, bit score
# 1 hits found
KAF7213167.1	ENSG00000157502|ENSG00000157502.13|ENST00000372552|ENST00000372552.1	29.245	106	60	4	108	201	541	643	0.003	39.7
# BLASTP 2.12.0+
# Query: KAF7213168.1 zinc finger BED domain-containing protein 1-like [Nothobranchius furzeri]
# Database: human_prot_db
# Fields: query acc.ver, subject acc.ver, % identity, alignment length, mismatches, gap opens, q. start, q. end, s. start, s. end, evalue, bit score
# 1 hits found
KAF7213168.1	ENSG00000157657|ENSG00000157657.14|ENST00000288466|ENST00000288466.11	25.414	362	240	12	4	360	520	856	4.09e-11	66.2
# BLASTP 2.12.0+
# Query: KAF7213169.1 transcript variant X1 [Nothobranchius furzeri]
# Database: human_prot_db
# Fields: query acc.ver, subject acc.ver, % identity, alignment length, mismatches, gap opens, q. start, q. end, s. start, s. end, evalue, bit score
# 1 hits found
KAF7213169.1	ENSG00000161533|ENSG00000161533.12|ENST00000293217|ENST00000293217.10	68.986	661	204	1	1	661	1	660	0.0	986
# BLASTP 2.12.0+
# Query: KAF7213170.1 transcript variant X2 [Nothobranchius furzeri]
# Database: human_prot_db
# Fields: query acc.ver, subject acc.ver, % identity, alignment length, mismatches, gap opens, q. start, q. end, s. start, s. end, evalue, bit score
# 1 hits found
KAF7213170.1	ENSG00000161533|ENSG00000161533.12|ENST00000301608|ENST00000301608.8	66.415	661	221	1	1	661	1	660	0.0	950
# BLASTP 2.12.0+
# Query: KAF7213171.1 TEN1 CST complex subunit [Nothobranchius furzeri]
# Database: human_prot_db
# Fields: query acc.ver, subject acc.ver, % identity, alignment length, mismatches, gap opens, q. start, q. end, s. start, s. end, evalue, bit score
# 1 hits found
KAF7213171.1	ENSG00000261408|ENSG00000261408.7|ENST00000649294|ENST00000649294.1	45.528	123	65	1	2	122	1	123	5.91e-34	116
# BLASTP 2.12.0+
# Query: KAF7213172.1 envoplakin [Nothobranchius furzeri]
# Database: human_prot_db
# Fields: query acc.ver, subject acc.ver, % identity, alignment length, mismatches, gap opens, q. start, q. end, s. start, s. end, evalue, bit score
# 1 hits found
KAF7213172.1	ENSG00000167880|ENSG00000167880.8|ENST00000301607|ENST00000301607.8	42.707	1995	1114	10	6	1976	25	2014	0.0	1498
# BLASTP 2.12.0+
# Query: KAF7213173.1 signal recognition particle 68kDa [Nothobranchius furzeri]
# Database: human_prot_db
# Fields: query acc.ver, subject acc.ver, % identity, alignment length, mismatches, gap opens, q. start, q. end, s. start, s. end, evalue, bit score
# 1 hits found
KAF7213173.1	ENSG00000167881|ENSG00000167881.15|ENST00000307877|ENST00000307877.7	75.507	592	131	5	15	592	36	627	0.0	902
# BLASTP 2.12.0+
# Query: KAF7213174.1 histone H2B 1/2-like [Nothobranchius furzeri]
# Database: human_prot_db
# Fields: query acc.ver, subject acc.ver, % identity, alignment length, mismatches, gap opens, q. start, q. end, s. start, s. end, evalue, bit score
# 1 hits found
KAF7213174.1	ENSG00000184678|ENSG00000184678.10|ENST00000369155|ENST00000369155.3	92.063	126	8	1	1	124	1	126	3.20e-78	228
# BLASTP 2.12.0+
# Query: KAF7213175.1 histone H1-like [Nothobranchius furzeri]
# Database: human_prot_db
# Fields: query acc.ver, subject acc.ver, % identity, alignment length, mismatches, gap opens, q. start, q. end, s. start, s. end, evalue, bit score
# 1 hits found
KAF7213175.1	ENSG00000187837|ENSG00000187837.4|ENST00000343677|ENST00000343677.4	65.385	104	28	2	23	125	32	128	3.43e-25	99.0
# BLASTP 2.12.0+
# Query: KAF7213176.1 lymphocyte antigen 75-like [Nothobranchius furzeri]
# Database: human_prot_db
# Fields: query acc.ver, subject acc.ver, % identity, alignment length, mismatches, gap opens, q. start, q. end, s. start, s. end, evalue, bit score
# 2 hits found
KAF7213176.1	ENSG00000172023|ENSG00000172023.8|ENST00000305089|ENST00000305089.8	26.923	130	83	6	126	248	38	162	3.45e-08	53.1
KAF7213176.1	ENSG00000172023|ENSG00000172023.8|ENST00000305089|ENST00000305089.8	33.333	69	40	3	29	91	56	124	0.20	33.5
# BLASTP 2.12.0+
# Query: KAF7213177.1 transcript variant X1 [Nothobranchius furzeri]
# Database: human_prot_db
# Fields: query acc.ver, subject acc.ver, % identity, alignment length, mismatches, gap opens, q. start, q. end, s. start, s. end, evalue, bit score
# 3 hits found
KAF7213177.1	ENSG00000173809|ENSG00000173809.18|ENST00000444215|ENST00000444215.6	41.333	750	425	8	430	1167	345	1091	0.0	601
KAF7213177.1	ENSG00000173809|ENSG00000173809.18|ENST00000444215|ENST00000444215.6	37.156	218	130	3	14	225	1	217	1.87e-34	145
KAF7213177.1	ENSG00000173809|ENSG00000173809.18|ENST00000444215|ENST00000444215.6	20.442	181	117	5	11	185	879	1038	0.46	36.6
# BLASTP 2.12.0+
# Query: KAF7213178.1 transcript variant X2, partial [Nothobranchius furzeri]
# Database: human_prot_db
# Fields: query acc.ver, subject acc.ver, % identity, alignment length, mismatches, gap opens, q. start, q. end, s. start, s. end, evalue, bit score
# 3 hits found
KAF7213178.1	ENSG00000173809|ENSG00000173809.18|ENST00000444215|ENST00000444215.6	41.333	750	425	8	417	1154	345	1091	0.0	601
KAF7213178.1	ENSG00000173809|ENSG00000173809.18|ENST00000444215|ENST00000444215.6	36.239	218	132	3	1	212	1	217	2.71e-33	141
KAF7213178.1	ENSG00000173809|ENSG00000173809.18|ENST00000444215|ENST00000444215.6	20.238	168	107	5	11	172	892	1038	1.3	35.0
# BLASTP 2.12.0+
# Query: KAF7213179.1 transcript variant X1 [Nothobranchius furzeri]
# Database: human_prot_db
# Fields: query acc.ver, subject acc.ver, % identity, alignment length, mismatches, gap opens, q. start, q. end, s. start, s. end, evalue, bit score
# 1 hits found
KAF7213179.1	ENSG00000133026|ENSG00000133026.13|ENST00000360416|ENST00000360416.8	86.352	2015	266	4	1	2014	1	2007	0.0	3434
# BLASTP 2.12.0+
# Query: KAF7213180.1 transcript variant X2 [Nothobranchius furzeri]
# Database: human_prot_db
# Fields: query acc.ver, subject acc.ver, % identity, alignment length, mismatches, gap opens, q. start, q. end, s. start, s. end, evalue, bit score
# 1 hits found
KAF7213180.1	ENSG00000133026|ENSG00000133026.13|ENST00000360416|ENST00000360416.8	86.610	2009	266	3	1	2008	1	2007	0.0	3442
# BLASTP 2.12.0+
# Query: KAF7213181.1 transcript variant X5 [Nothobranchius furzeri]
# Database: human_prot_db
# Fields: query acc.ver, subject acc.ver, % identity, alignment length, mismatches, gap opens, q. start, q. end, s. start, s. end, evalue, bit score
# 1 hits found
KAF7213181.1	ENSG00000133026|ENSG00000133026.13|ENST00000379980|ENST00000379980.8	87.455	1945	237	2	1	1945	1	1938	0.0	3365
# BLASTP 2.12.0+
# Query: KAF7213182.1 transcript variant X3 [Nothobranchius furzeri]
# Database: human_prot_db
# Fields: query acc.ver, subject acc.ver, % identity, alignment length, mismatches, gap opens, q. start, q. end, s. start, s. end, evalue, bit score
# 1 hits found
KAF7213182.1	ENSG00000133026|ENSG00000133026.13|ENST00000379980|ENST00000379980.8	86.553	1993	260	3	1	1993	1	1985	0.0	3404
# BLASTP 2.12.0+
# Query: KAF7213183.1 transcript variant X4 [Nothobranchius furzeri]
# Database: human_prot_db
# Fields: query acc.ver, subject acc.ver, % identity, alignment length, mismatches, gap opens, q. start, q. end, s. start, s. end, evalue, bit score
# 1 hits found
KAF7213183.1	ENSG00000133026|ENSG00000133026.13|ENST00000379980|ENST00000379980.8	86.814	1987	260	2	1	1987	1	1985	0.0	3412
# BLASTP 2.12.0+
# Query: KAF7213184.1 transcript variant X6 [Nothobranchius furzeri]
# Database: human_prot_db
# Fields: query acc.ver, subject acc.ver, % identity, alignment length, mismatches, gap opens, q. start, q. end, s. start, s. end, evalue, bit score
# 1 hits found
KAF7213184.1	ENSG00000133026|ENSG00000133026.13|ENST00000360416|ENST00000360416.8	85.898	1787	251	1	24	1810	222	2007	0.0	2984
# BLASTP 2.12.0+
# Query: KAF7213185.1 tetratricopeptide repeat domain 26 [Nothobranchius furzeri]
# Database: human_prot_db
# Fields: query acc.ver, subject acc.ver, % identity, alignment length, mismatches, gap opens, q. start, q. end, s. start, s. end, evalue, bit score
# 1 hits found
KAF7213185.1	ENSG00000105948|ENSG00000105948.13|ENST00000464848|ENST00000464848.5	76.354	554	129	1	1	554	1	552	0.0	896
# BLASTP 2.12.0+
# Query: KAF7213186.1 secretory phospholipase A2 receptor-like [Nothobranchius furzeri]
# Database: human_prot_db
# Fields: query acc.ver, subject acc.ver, % identity, alignment length, mismatches, gap opens, q. start, q. end, s. start, s. end, evalue, bit score
# 2 hits found
KAF7213186.1	ENSG00000172023|ENSG00000172023.8|ENST00000305089|ENST00000305089.8	26.154	130	84	6	126	248	38	162	1.35e-07	51.6
KAF7213186.1	ENSG00000172023|ENSG00000172023.8|ENST00000305089|ENST00000305089.8	32.308	65	40	2	29	89	56	120	0.72	32.0
# BLASTP 2.12.0+
# Query: KAF7213187.1 C-type mannose receptor 2-like [Nothobranchius furzeri]
# Database: human_prot_db
# Fields: query acc.ver, subject acc.ver, % identity, alignment length, mismatches, gap opens, q. start, q. end, s. start, s. end, evalue, bit score
# 5 hits found
KAF7213187.1	ENSG00000011028|ENSG00000011028.14|ENST00000303375|ENST00000303375.10	22.857	280	152	11	19	241	835	1107	4.61e-10	60.8
KAF7213187.1	ENSG00000011028|ENSG00000011028.14|ENST00000303375|ENST00000303375.10	23.643	258	151	9	24	241	253	504	4.11e-04	43.1
KAF7213187.1	ENSG00000011028|ENSG00000011028.14|ENST00000303375|ENST00000303375.10	23.134	268	148	11	24	241	691	950	5.84e-04	42.4
KAF7213187.1	ENSG00000011028|ENSG00000011028.14|ENST00000303375|ENST00000303375.10	20.833	264	161	8	16	238	983	1239	0.002	41.2
KAF7213187.1	ENSG00000011028|ENSG00000011028.14|ENST00000303375|ENST00000303375.10	23.228	254	143	13	29	241	402	644	0.072	36.2
# BLASTP 2.12.0+
# Query: KAF7213188.1 solute carrier family 25 member 38-B-like [Nothobranchius furzeri]
# Database: human_prot_db
# Fields: query acc.ver, subject acc.ver, % identity, alignment length, mismatches, gap opens, q. start, q. end, s. start, s. end, evalue, bit score
# 1 hits found
KAF7213188.1	ENSG00000144659|ENSG00000144659.13|ENST00000650617|ENST00000650617.1	51.689	296	125	5	3	282	11	304	3.43e-100	296
# BLASTP 2.12.0+
# Query: KAF7213189.1 transcript variant X1 [Nothobranchius furzeri]
# Database: human_prot_db
# Fields: query acc.ver, subject acc.ver, % identity, alignment length, mismatches, gap opens, q. start, q. end, s. start, s. end, evalue, bit score
# 1 hits found
KAF7213189.1	ENSG00000100345|ENSG00000100345.22|ENST00000216181|ENST00000216181.11	77.489	1959	432	3	4	1960	6	1957	0.0	2973
# BLASTP 2.12.0+
# Query: KAF7213190.1 transcript variant X2 [Nothobranchius furzeri]
# Database: human_prot_db
# Fields: query acc.ver, subject acc.ver, % identity, alignment length, mismatches, gap opens, q. start, q. end, s. start, s. end, evalue, bit score
# 1 hits found
KAF7213190.1	ENSG00000100345|ENSG00000100345.22|ENST00000216181|ENST00000216181.11	77.489	1959	432	3	4	1960	6	1957	0.0	2973
# BLASTP 2.12.0+
# Query: KAF7213191.1 transcript variant X1 [Nothobranchius furzeri]
# Database: human_prot_db
# Fields: query acc.ver, subject acc.ver, % identity, alignment length, mismatches, gap opens, q. start, q. end, s. start, s. end, evalue, bit score
# 1 hits found
KAF7213191.1	ENSG00000076984|ENSG00000076984.18|ENST00000397983|ENST00000397983.7	83.063	431	68	3	2	430	4	431	0.0	718
# BLASTP 2.12.0+
# Query: KAF7213192.1 transcript variant X2 [Nothobranchius furzeri]
# Database: human_prot_db
# Fields: query acc.ver, subject acc.ver, % identity, alignment length, mismatches, gap opens, q. start, q. end, s. start, s. end, evalue, bit score
# 1 hits found
KAF7213192.1	ENSG00000076984|ENSG00000076984.18|ENST00000397979|ENST00000397979.4	82.651	415	67	3	2	414	4	415	0.0	689
# BLASTP 2.12.0+
# Query: KAF7213193.1 nuclear assembly factor 1 ribonucleoprotein [Nothobranchius furzeri]
# Database: human_prot_db
# Fields: query acc.ver, subject acc.ver, % identity, alignment length, mismatches, gap opens, q. start, q. end, s. start, s. end, evalue, bit score
# 1 hits found
KAF7213193.1	ENSG00000145414|ENSG00000145414.9|ENST00000422287|ENST00000422287.6	47.222	216	100	3	174	378	159	371	3.49e-64	214
# BLASTP 2.12.0+
# Query: KAF7213194.1 vascular endothelial growth factor C [Nothobranchius furzeri]
# Database: human_prot_db
# Fields: query acc.ver, subject acc.ver, % identity, alignment length, mismatches, gap opens, q. start, q. end, s. start, s. end, evalue, bit score
# 1 hits found
KAF7213194.1	ENSG00000150630|ENSG00000150630.4|ENST00000618562|ENST00000618562.2	53.571	392	162	8	28	413	37	414	1.16e-139	406
# BLASTP 2.12.0+
# Query: KAF7213195.1 transcript variant X6 [Nothobranchius furzeri]
# Database: human_prot_db
# Fields: query acc.ver, subject acc.ver, % identity, alignment length, mismatches, gap opens, q. start, q. end, s. start, s. end, evalue, bit score
# 1 hits found
KAF7213195.1	ENSG00000218336|ENSG00000218336.9|ENST00000511685|ENST00000511685.6	76.503	2694	562	14	1	2683	66	2699	0.0	4333
# BLASTP 2.12.0+
# Query: KAF7213196.1 transcript variant X7 [Nothobranchius furzeri]
# Database: human_prot_db
# Fields: query acc.ver, subject acc.ver, % identity, alignment length, mismatches, gap opens, q. start, q. end, s. start, s. end, evalue, bit score
# 1 hits found
KAF7213196.1	ENSG00000218336|ENSG00000218336.9|ENST00000511685|ENST00000511685.6	76.493	2612	532	14	33	2633	159	2699	0.0	4217
# BLASTP 2.12.0+
# Query: KAF7213197.1 transcript variant X8 [Nothobranchius furzeri]
# Database: human_prot_db
# Fields: query acc.ver, subject acc.ver, % identity, alignment length, mismatches, gap opens, q. start, q. end, s. start, s. end, evalue, bit score
# 1 hits found
KAF7213197.1	ENSG00000218336|ENSG00000218336.9|ENST00000511685|ENST00000511685.6	77.967	2469	497	10	1	2464	273	2699	0.0	4110
# BLASTP 2.12.0+
# Query: KAF7213198.1 dCMP deaminase [Nothobranchius furzeri]
# Database: human_prot_db
# Fields: query acc.ver, subject acc.ver, % identity, alignment length, mismatches, gap opens, q. start, q. end, s. start, s. end, evalue, bit score
# 1 hits found
KAF7213198.1	ENSG00000129187|ENSG00000129187.15|ENST00000510370|ENST00000510370.5	77.193	171	38	1	11	180	1	171	7.56e-100	288
# BLASTP 2.12.0+
# Query: KAF7213199.1 transcript variant X2 [Nothobranchius furzeri]
# Database: human_prot_db
# Fields: query acc.ver, subject acc.ver, % identity, alignment length, mismatches, gap opens, q. start, q. end, s. start, s. end, evalue, bit score
# 1 hits found
KAF7213199.1	ENSG00000164118|ENSG00000164118.13|ENST00000503053|ENST00000503053.5	47.656	128	67	0	2	129	1	128	4.76e-38	132
# BLASTP 2.12.0+
# Query: KAF7213200.1 transcript variant X1 [Nothobranchius furzeri]
# Database: human_prot_db
# Fields: query acc.ver, subject acc.ver, % identity, alignment length, mismatches, gap opens, q. start, q. end, s. start, s. end, evalue, bit score
# 1 hits found
KAF7213200.1	ENSG00000164118|ENSG00000164118.13|ENST00000503053|ENST00000503053.5	47.656	128	67	0	25	152	1	128	7.92e-38	132
# BLASTP 2.12.0+
# Query: KAF7213201.1 transcript variant X3 [Nothobranchius furzeri]
# Database: human_prot_db
# Fields: query acc.ver, subject acc.ver, % identity, alignment length, mismatches, gap opens, q. start, q. end, s. start, s. end, evalue, bit score
# 1 hits found
KAF7213201.1	ENSG00000164118|ENSG00000164118.13|ENST00000503053|ENST00000503053.5	47.656	128	67	0	25	152	1	128	5.36e-38	132
# BLASTP 2.12.0+
# Query: KAF7213202.1 transcript variant X3 [Nothobranchius furzeri]
# Database: human_prot_db
# Fields: query acc.ver, subject acc.ver, % identity, alignment length, mismatches, gap opens, q. start, q. end, s. start, s. end, evalue, bit score
# 1 hits found
KAF7213202.1	ENSG00000164117|ENSG00000164117.14|ENST00000393674|ENST00000393674.7	67.954	259	56	3	10	242	1	258	6.70e-120	347
# BLASTP 2.12.0+
# Query: KAF7213203.1 transcript variant X1 [Nothobranchius furzeri]
# Database: human_prot_db
# Fields: query acc.ver, subject acc.ver, % identity, alignment length, mismatches, gap opens, q. start, q. end, s. start, s. end, evalue, bit score
# 1 hits found
KAF7213203.1	ENSG00000164117|ENSG00000164117.14|ENST00000393674|ENST00000393674.7	73.438	320	58	3	10	303	1	319	4.72e-167	468
# BLASTP 2.12.0+
# Query: KAF7213204.1 transcript variant X2 [Nothobranchius furzeri]
# Database: human_prot_db
# Fields: query acc.ver, subject acc.ver, % identity, alignment length, mismatches, gap opens, q. start, q. end, s. start, s. end, evalue, bit score
# 1 hits found
KAF7213204.1	ENSG00000164117|ENSG00000164117.14|ENST00000393674|ENST00000393674.7	73.438	320	58	3	1	294	1	319	4.40e-167	467
# BLASTP 2.12.0+
# Query: KAF7213205.1 potassium voltage-gated channel subfamily H member 1-like [Nothobranchius furzeri]
# Database: human_prot_db
# Fields: query acc.ver, subject acc.ver, % identity, alignment length, mismatches, gap opens, q. start, q. end, s. start, s. end, evalue, bit score
# 1 hits found
KAF7213205.1	ENSG00000143473|ENSG00000143473.13|ENST00000640528|ENST00000640528.1	89.956	458	46	0	1	458	3	460	0.0	880
# BLASTP 2.12.0+
# Query: KAF7213206.1 REST corepressor 3 [Nothobranchius furzeri]
# Database: human_prot_db
# Fields: query acc.ver, subject acc.ver, % identity, alignment length, mismatches, gap opens, q. start, q. end, s. start, s. end, evalue, bit score
# 1 hits found
KAF7213206.1	ENSG00000117625|ENSG00000117625.14|ENST00000419091|ENST00000419091.7	74.028	566	114	10	1	546	1	553	0.0	798
# BLASTP 2.12.0+
# Query: KAF7213207.1 transcript variant X1 [Nothobranchius furzeri]
# Database: human_prot_db
# Fields: query acc.ver, subject acc.ver, % identity, alignment length, mismatches, gap opens, q. start, q. end, s. start, s. end, evalue, bit score
# 1 hits found
KAF7213207.1	ENSG00000135801|ENSG00000135801.10|ENST00000258281|ENST00000258281.6	68.000	600	179	4	1	599	1	588	0.0	839
# BLASTP 2.12.0+
# Query: KAF7213208.1 transcript variant X3 [Nothobranchius furzeri]
# Database: human_prot_db
# Fields: query acc.ver, subject acc.ver, % identity, alignment length, mismatches, gap opens, q. start, q. end, s. start, s. end, evalue, bit score
# 1 hits found
KAF7213208.1	ENSG00000135801|ENSG00000135801.10|ENST00000258281|ENST00000258281.6	64.856	589	183	6	1	566	1	588	0.0	773
# BLASTP 2.12.0+
# Query: KAF7213209.1 transcript variant X2 [Nothobranchius furzeri]
# Database: human_prot_db
# Fields: query acc.ver, subject acc.ver, % identity, alignment length, mismatches, gap opens, q. start, q. end, s. start, s. end, evalue, bit score
# 1 hits found
KAF7213209.1	ENSG00000135801|ENSG00000135801.10|ENST00000258281|ENST00000258281.6	68.114	599	179	3	1	598	1	588	0.0	843
# BLASTP 2.12.0+
# Query: KAF7213210.1 calpain 9 [Nothobranchius furzeri]
# Database: human_prot_db
# Fields: query acc.ver, subject acc.ver, % identity, alignment length, mismatches, gap opens, q. start, q. end, s. start, s. end, evalue, bit score
# 1 hits found
KAF7213210.1	ENSG00000135773|ENSG00000135773.13|ENST00000271971|ENST00000271971.7	62.667	675	252	0	14	688	16	690	0.0	913
# BLASTP 2.12.0+
# Query: KAF7213211.1 copper metabolism domain containing 1 [Nothobranchius furzeri]
# Database: human_prot_db
# Fields: query acc.ver, subject acc.ver, % identity, alignment length, mismatches, gap opens, q. start, q. end, s. start, s. end, evalue, bit score
# 1 hits found
KAF7213211.1	ENSG00000173163|ENSG00000173163.10|ENST00000311832|ENST00000311832.5	53.763	186	83	2	2	187	4	186	5.16e-70	212
# BLASTP 2.12.0+
# Query: KAF7213212.1 3-N-acetylglucosaminyltransferase 2-like [Nothobranchius furzeri]
# Database: human_prot_db
# Fields: query acc.ver, subject acc.ver, % identity, alignment length, mismatches, gap opens, q. start, q. end, s. start, s. end, evalue, bit score
# 1 hits found
KAF7213212.1	ENSG00000170340|ENSG00000170340.11|ENST00000405767|ENST00000405767.1	52.750	400	181	3	94	488	1	397	1.95e-153	444
# BLASTP 2.12.0+
# Query: KAF7213213.1 putative LOC107382281-like protein [Nothobranchius furzeri]
# Database: human_prot_db
# Fields: query acc.ver, subject acc.ver, % identity, alignment length, mismatches, gap opens, q. start, q. end, s. start, s. end, evalue, bit score
# 1 hits found
KAF7213213.1	ENSG00000162618|ENSG00000162618.15|ENST00000640664|ENST00000640664.2	43.103	58	29	1	507	560	58	115	2.42e-06	52.0
# BLASTP 2.12.0+
# Query: KAF7213214.1 orthodenticle homeobox 1 [Nothobranchius furzeri]
# Database: human_prot_db
# Fields: query acc.ver, subject acc.ver, % identity, alignment length, mismatches, gap opens, q. start, q. end, s. start, s. end, evalue, bit score
# 1 hits found
KAF7213214.1	ENSG00000115507|ENSG00000115507.10|ENST00000366671|ENST00000366671.7	63.056	360	105	8	1	338	1	354	5.02e-125	363
# BLASTP 2.12.0+
# Query: KAF7213215.1 transcript variant X1 [Nothobranchius furzeri]
# Database: human_prot_db
# Fields: query acc.ver, subject acc.ver, % identity, alignment length, mismatches, gap opens, q. start, q. end, s. start, s. end, evalue, bit score
# 1 hits found
KAF7213215.1	ENSG00000014641|ENSG00000014641.21|ENST00000544381|ENST00000544381.4	80.665	331	64	0	19	349	2	332	0.0	572
# BLASTP 2.12.0+
# Query: KAF7213216.1 transcript variant X2 [Nothobranchius furzeri]
# Database: human_prot_db
# Fields: query acc.ver, subject acc.ver, % identity, alignment length, mismatches, gap opens, q. start, q. end, s. start, s. end, evalue, bit score
# 1 hits found
KAF7213216.1	ENSG00000014641|ENSG00000014641.21|ENST00000544381|ENST00000544381.4	80.723	332	64	0	1	332	1	332	0.0	572
# BLASTP 2.12.0+
# Query: KAF7213217.1 transcript variant X2 [Nothobranchius furzeri]
# Database: human_prot_db
# Fields: query acc.ver, subject acc.ver, % identity, alignment length, mismatches, gap opens, q. start, q. end, s. start, s. end, evalue, bit score
# 1 hits found
KAF7213217.1	ENSG00000169764|ENSG00000169764.16|ENST00000445915|ENST00000445915.6	81.466	491	91	0	2	492	27	517	0.0	841
# BLASTP 2.12.0+
# Query: KAF7213218.1 transcript variant X1 [Nothobranchius furzeri]
# Database: human_prot_db
# Fields: query acc.ver, subject acc.ver, % identity, alignment length, mismatches, gap opens, q. start, q. end, s. start, s. end, evalue, bit score
# 1 hits found
KAF7213218.1	ENSG00000169764|ENSG00000169764.16|ENST00000445915|ENST00000445915.6	80.522	498	97	0	7	504	20	517	0.0	845
# BLASTP 2.12.0+
# Query: KAF7213219.1 E3 ubiquitin-protein ligase pellino-like protein 1-like [Nothobranchius furzeri]
# Database: human_prot_db
# Fields: query acc.ver, subject acc.ver, % identity, alignment length, mismatches, gap opens, q. start, q. end, s. start, s. end, evalue, bit score
# 1 hits found
KAF7213219.1	ENSG00000197329|ENSG00000197329.12|ENST00000358912|ENST00000358912.5	79.625	427	78	2	2	428	1	418	0.0	723
# BLASTP 2.12.0+
# Query: KAF7213220.1 equilibrative nucleoside transporter 2-like [Nothobranchius furzeri]
# Database: human_prot_db
# Fields: query acc.ver, subject acc.ver, % identity, alignment length, mismatches, gap opens, q. start, q. end, s. start, s. end, evalue, bit score
# 1 hits found
KAF7213220.1	ENSG00000174669|ENSG00000174669.12|ENST00000544554|ENST00000544554.5	50.333	451	201	6	68	496	7	456	2.32e-118	357
# BLASTP 2.12.0+
# Query: KAF7213221.1 galectin-related protein-like [Nothobranchius furzeri]
# Database: human_prot_db
# Fields: query acc.ver, subject acc.ver, % identity, alignment length, mismatches, gap opens, q. start, q. end, s. start, s. end, evalue, bit score
# 1 hits found
KAF7213221.1	ENSG00000119862|ENSG00000119862.13|ENST00000238875|ENST00000238875.10	55.000	140	61	1	40	179	35	172	3.62e-52	166
# BLASTP 2.12.0+
# Query: KAF7213222.1 myelin and lymphocyte protein-like [Nothobranchius furzeri]
# Database: human_prot_db
# Fields: query acc.ver, subject acc.ver, % identity, alignment length, mismatches, gap opens, q. start, q. end, s. start, s. end, evalue, bit score
# 1 hits found
KAF7213222.1	ENSG00000172005|ENSG00000172005.11|ENST00000354078|ENST00000354078.7	50.746	67	31	1	11	77	32	96	1.03e-13	61.6
# BLASTP 2.12.0+
# Query: KAF7213223.1 transmembrane protein 246 [Nothobranchius furzeri]
# Database: human_prot_db
# Fields: query acc.ver, subject acc.ver, % identity, alignment length, mismatches, gap opens, q. start, q. end, s. start, s. end, evalue, bit score
# 1 hits found
KAF7213223.1	ENSG00000165152|ENSG00000165152.9|ENST00000374847|ENST00000374847.5	43.243	407	207	11	9	402	2	397	2.88e-104	315
# BLASTP 2.12.0+
# Query: KAF7213224.1 two pore calcium channel protein 1-like [Nothobranchius furzeri]
# Database: human_prot_db
# Fields: query acc.ver, subject acc.ver, % identity, alignment length, mismatches, gap opens, q. start, q. end, s. start, s. end, evalue, bit score
# 1 hits found
KAF7213224.1	ENSG00000186815|ENSG00000186815.13|ENST00000392569|ENST00000392569.8	26.054	522	343	14	216	711	219	723	5.38e-35	144
# BLASTP 2.12.0+
# Query: KAF7213225.1 transcript variant X2 [Nothobranchius furzeri]
# Database: human_prot_db
# Fields: query acc.ver, subject acc.ver, % identity, alignment length, mismatches, gap opens, q. start, q. end, s. start, s. end, evalue, bit score
# 2 hits found
KAF7213225.1	ENSG00000146216|ENSG00000146216.13|ENST00000259750|ENST00000259750.9	71.912	680	141	14	1	645	1	665	0.0	939
KAF7213225.1	ENSG00000146216|ENSG00000146216.13|ENST00000259750|ENST00000259750.9	38.152	422	200	13	731	1120	797	1189	4.66e-41	167
# BLASTP 2.12.0+
# Query: KAF7213226.1 transcript variant X3 [Nothobranchius furzeri]
# Database: human_prot_db
# Fields: query acc.ver, subject acc.ver, % identity, alignment length, mismatches, gap opens, q. start, q. end, s. start, s. end, evalue, bit score
# 1 hits found
KAF7213226.1	ENSG00000146216|ENSG00000146216.13|ENST00000259750|ENST00000259750.9	72.041	676	139	14	1	641	1	661	0.0	930
# BLASTP 2.12.0+
# Query: KAF7213227.1 transcript variant X1 [Nothobranchius furzeri]
# Database: human_prot_db
# Fields: query acc.ver, subject acc.ver, % identity, alignment length, mismatches, gap opens, q. start, q. end, s. start, s. end, evalue, bit score
# 2 hits found
KAF7213227.1	ENSG00000146216|ENSG00000146216.13|ENST00000259750|ENST00000259750.9	71.912	680	141	14	1	645	1	665	0.0	939
KAF7213227.1	ENSG00000146216|ENSG00000146216.13|ENST00000259750|ENST00000259750.9	38.152	422	200	13	731	1120	797	1189	4.66e-41	167
# BLASTP 2.12.0+
# Query: KAF7213228.1 peroxisomal biogenesis factor 6 [Nothobranchius furzeri]
# Database: human_prot_db
# Fields: query acc.ver, subject acc.ver, % identity, alignment length, mismatches, gap opens, q. start, q. end, s. start, s. end, evalue, bit score
# 1 hits found
KAF7213228.1	ENSG00000124587|ENSG00000124587.14|ENST00000304611|ENST00000304611.13	50.247	810	352	13	277	1056	191	979	0.0	668
# BLASTP 2.12.0+
# Query: KAF7213229.1 transcript variant X4 [Nothobranchius furzeri]
# Database: human_prot_db
# Fields: query acc.ver, subject acc.ver, % identity, alignment length, mismatches, gap opens, q. start, q. end, s. start, s. end, evalue, bit score
# 1 hits found
KAF7213229.1	ENSG00000185674|ENSG00000185674.9|ENST00000409238|ENST00000409238.5	43.850	187	92	4	2	188	39	212	4.22e-45	149
# BLASTP 2.12.0+
# Query: KAF7213230.1 transcript variant X2 [Nothobranchius furzeri]
# Database: human_prot_db
# Fields: query acc.ver, subject acc.ver, % identity, alignment length, mismatches, gap opens, q. start, q. end, s. start, s. end, evalue, bit score
# 1 hits found
KAF7213230.1	ENSG00000185674|ENSG00000185674.9|ENST00000409238|ENST00000409238.5	43.850	187	92	4	2	188	39	212	4.22e-45	149
# BLASTP 2.12.0+
# Query: KAF7213231.1 transcript variant X3 [Nothobranchius furzeri]
# Database: human_prot_db
# Fields: query acc.ver, subject acc.ver, % identity, alignment length, mismatches, gap opens, q. start, q. end, s. start, s. end, evalue, bit score
# 1 hits found
KAF7213231.1	ENSG00000185674|ENSG00000185674.9|ENST00000409238|ENST00000409238.5	43.850	187	92	4	2	188	39	212	4.22e-45	149
# BLASTP 2.12.0+
# Query: KAF7213232.1 transcript variant X1 [Nothobranchius furzeri]
# Database: human_prot_db
# Fields: query acc.ver, subject acc.ver, % identity, alignment length, mismatches, gap opens, q. start, q. end, s. start, s. end, evalue, bit score
# 1 hits found
KAF7213232.1	ENSG00000185674|ENSG00000185674.9|ENST00000409238|ENST00000409238.5	44.086	186	91	4	5	190	40	212	5.69e-45	149
# BLASTP 2.12.0+
# Query: KAF7213233.1 DEAD-box helicase 5 [Nothobranchius furzeri]
# Database: human_prot_db
# Fields: query acc.ver, subject acc.ver, % identity, alignment length, mismatches, gap opens, q. start, q. end, s. start, s. end, evalue, bit score
# 1 hits found
KAF7213233.1	ENSG00000108654|ENSG00000108654.16|ENST00000676785|ENST00000676785.1	72.841	637	147	11	1	634	1	614	0.0	901
# BLASTP 2.12.0+
# Query: KAF7213234.1 accessory subunit [Nothobranchius furzeri]
# Database: human_prot_db
# Fields: query acc.ver, subject acc.ver, % identity, alignment length, mismatches, gap opens, q. start, q. end, s. start, s. end, evalue, bit score
# 1 hits found
KAF7213234.1	ENSG00000256525|ENSG00000256525.8|ENST00000539111|ENST00000539111.7	48.037	433	199	9	29	442	59	484	2.15e-129	384
# BLASTP 2.12.0+
# Query: KAF7213235.1 transcript variant X1 [Nothobranchius furzeri]
# Database: human_prot_db
# Fields: query acc.ver, subject acc.ver, % identity, alignment length, mismatches, gap opens, q. start, q. end, s. start, s. end, evalue, bit score
# 1 hits found
KAF7213235.1	ENSG00000171017|ENSG00000171017.11|ENST00000618098|ENST00000618098.4	58.962	809	317	5	1	808	1	795	0.0	943
# BLASTP 2.12.0+
# Query: KAF7213236.1 transcript variant X2 [Nothobranchius furzeri]
# Database: human_prot_db
# Fields: query acc.ver, subject acc.ver, % identity, alignment length, mismatches, gap opens, q. start, q. end, s. start, s. end, evalue, bit score
# 1 hits found
KAF7213236.1	ENSG00000171017|ENSG00000171017.11|ENST00000618098|ENST00000618098.4	58.962	809	317	5	1	808	1	795	0.0	943
# BLASTP 2.12.0+
# Query: KAF7213237.1 cyclin-dependent kinase inhibitor 2D [Nothobranchius furzeri]
# Database: human_prot_db
# Fields: query acc.ver, subject acc.ver, % identity, alignment length, mismatches, gap opens, q. start, q. end, s. start, s. end, evalue, bit score
# 1 hits found
KAF7213237.1	ENSG00000129355|ENSG00000129355.7|ENST00000393599|ENST00000393599.3	54.321	162	74	0	1	162	1	162	2.43e-57	178
# BLASTP 2.12.0+
# Query: KAF7213238.1 adaptor related protein complex 1 mu 2 subunit [Nothobranchius furzeri]
# Database: human_prot_db
# Fields: query acc.ver, subject acc.ver, % identity, alignment length, mismatches, gap opens, q. start, q. end, s. start, s. end, evalue, bit score
# 1 hits found
KAF7213238.1	ENSG00000129354|ENSG00000129354.12|ENST00000250244|ENST00000250244.11	83.688	423	69	0	1	423	1	423	0.0	751
# BLASTP 2.12.0+
# Query: KAF7213239.1 transcript variant X2 [Nothobranchius furzeri]
# Database: human_prot_db
# Fields: query acc.ver, subject acc.ver, % identity, alignment length, mismatches, gap opens, q. start, q. end, s. start, s. end, evalue, bit score
# 1 hits found
KAF7213239.1	ENSG00000130164|ENSG00000130164.14|ENST00000558518|ENST00000558518.6	53.174	835	367	10	32	846	27	857	0.0	893
# BLASTP 2.12.0+
# Query: KAF7213240.1 transcript variant X1 [Nothobranchius furzeri]
# Database: human_prot_db
# Fields: query acc.ver, subject acc.ver, % identity, alignment length, mismatches, gap opens, q. start, q. end, s. start, s. end, evalue, bit score
# 1 hits found
KAF7213240.1	ENSG00000130164|ENSG00000130164.14|ENST00000558518|ENST00000558518.6	53.174	835	368	9	32	847	27	857	0.0	895
# BLASTP 2.12.0+
# Query: KAF7213241.1 transcript variant X4 [Nothobranchius furzeri]
# Database: human_prot_db
# Fields: query acc.ver, subject acc.ver, % identity, alignment length, mismatches, gap opens, q. start, q. end, s. start, s. end, evalue, bit score
# 1 hits found
KAF7213241.1	ENSG00000127616|ENSG00000127616.20|ENST00000429416|ENST00000429416.8	82.246	1701	203	14	1	1656	1	1647	0.0	2407
# BLASTP 2.12.0+
# Query: KAF7213242.1 transcript variant X1 [Nothobranchius furzeri]
# Database: human_prot_db
# Fields: query acc.ver, subject acc.ver, % identity, alignment length, mismatches, gap opens, q. start, q. end, s. start, s. end, evalue, bit score
# 1 hits found
KAF7213242.1	ENSG00000127616|ENSG00000127616.20|ENST00000429416|ENST00000429416.8	82.246	1701	211	14	1	1664	1	1647	0.0	2405
# BLASTP 2.12.0+
# Query: KAF7213243.1 transcript variant X2 [Nothobranchius furzeri]
# Database: human_prot_db
# Fields: query acc.ver, subject acc.ver, % identity, alignment length, mismatches, gap opens, q. start, q. end, s. start, s. end, evalue, bit score
# 1 hits found
KAF7213243.1	ENSG00000127616|ENSG00000127616.20|ENST00000429416|ENST00000429416.8	82.246	1701	211	14	1	1664	1	1647	0.0	2405
# BLASTP 2.12.0+
# Query: KAF7213244.1 transcript variant X3 [Nothobranchius furzeri]
# Database: human_prot_db
# Fields: query acc.ver, subject acc.ver, % identity, alignment length, mismatches, gap opens, q. start, q. end, s. start, s. end, evalue, bit score
# 1 hits found
KAF7213244.1	ENSG00000127616|ENSG00000127616.20|ENST00000429416|ENST00000429416.8	82.246	1701	211	14	1	1664	1	1647	0.0	2405
# BLASTP 2.12.0+
# Query: KAF7213245.1 transcript variant X2 [Nothobranchius furzeri]
# Database: human_prot_db
# Fields: query acc.ver, subject acc.ver, % identity, alignment length, mismatches, gap opens, q. start, q. end, s. start, s. end, evalue, bit score
# 1 hits found
KAF7213245.1	ENSG00000130734|ENSG00000130734.10|ENST00000309469|ENST00000309469.9	51.899	474	183	9	18	485	40	474	5.27e-167	481
# BLASTP 2.12.0+
# Query: KAF7213246.1 transcript variant X1 [Nothobranchius furzeri]
# Database: human_prot_db
# Fields: query acc.ver, subject acc.ver, % identity, alignment length, mismatches, gap opens, q. start, q. end, s. start, s. end, evalue, bit score
# 1 hits found
KAF7213246.1	ENSG00000130734|ENSG00000130734.10|ENST00000309469|ENST00000309469.9	50.487	513	202	11	1	500	1	474	2.58e-170	490
# BLASTP 2.12.0+
# Query: KAF7213247.1 transcript variant X2 [Nothobranchius furzeri]
# Database: human_prot_db
# Fields: query acc.ver, subject acc.ver, % identity, alignment length, mismatches, gap opens, q. start, q. end, s. start, s. end, evalue, bit score
# 1 hits found
KAF7213247.1	ENSG00000105613|ENSG00000105613.10|ENST00000251472|ENST00000251472.9	74.085	1420	305	20	19	1415	24	1403	0.0	1969
# BLASTP 2.12.0+
# Query: KAF7213248.1 transcript variant X1 [Nothobranchius furzeri]
# Database: human_prot_db
# Fields: query acc.ver, subject acc.ver, % identity, alignment length, mismatches, gap opens, q. start, q. end, s. start, s. end, evalue, bit score
# 1 hits found
KAF7213248.1	ENSG00000105613|ENSG00000105613.10|ENST00000251472|ENST00000251472.9	74.085	1420	305	20	20	1416	24	1403	0.0	1969
# BLASTP 2.12.0+
# Query: KAF7213249.1 transcript variant X3 [Nothobranchius furzeri]
# Database: human_prot_db
# Fields: query acc.ver, subject acc.ver, % identity, alignment length, mismatches, gap opens, q. start, q. end, s. start, s. end, evalue, bit score
# 1 hits found
KAF7213249.1	ENSG00000105613|ENSG00000105613.10|ENST00000251472|ENST00000251472.9	74.332	1422	302	20	1	1399	22	1403	0.0	1978
# BLASTP 2.12.0+
# Query: KAF7213250.1 ribonuclease H2 subunit A [Nothobranchius furzeri]
# Database: human_prot_db
# Fields: query acc.ver, subject acc.ver, % identity, alignment length, mismatches, gap opens, q. start, q. end, s. start, s. end, evalue, bit score
# 1 hits found
KAF7213250.1	ENSG00000104889|ENSG00000104889.7|ENST00000221486|ENST00000221486.6	60.328	305	115	2	1	305	1	299	3.01e-135	386
# BLASTP 2.12.0+
# Query: KAF7213251.1 transcript variant X1 [Nothobranchius furzeri]
# Database: human_prot_db
# Fields: query acc.ver, subject acc.ver, % identity, alignment length, mismatches, gap opens, q. start, q. end, s. start, s. end, evalue, bit score
# 1 hits found
KAF7213251.1	ENSG00000100146|ENSG00000100146.18|ENST00000396884|ENST00000396884.8	58.939	509	151	14	16	511	3	466	1.36e-172	496
# BLASTP 2.12.0+
# Query: KAF7213252.1 transcript variant X2 [Nothobranchius furzeri]
# Database: human_prot_db
# Fields: query acc.ver, subject acc.ver, % identity, alignment length, mismatches, gap opens, q. start, q. end, s. start, s. end, evalue, bit score
# 1 hits found
KAF7213252.1	ENSG00000100146|ENSG00000100146.18|ENST00000396884|ENST00000396884.8	58.939	509	151	14	4	499	3	466	4.82e-173	496
# BLASTP 2.12.0+
# Query: KAF7213253.1 ATP-sensitive inward rectifier potassium channel 12-like, partial [Nothobranchius furzeri]
# Database: human_prot_db
# Fields: query acc.ver, subject acc.ver, % identity, alignment length, mismatches, gap opens, q. start, q. end, s. start, s. end, evalue, bit score
# 1 hits found
KAF7213253.1	ENSG00000184185|ENSG00000184185.10|ENST00000583088|ENST00000583088.6	68.975	361	98	2	116	476	40	386	0.0	532
# BLASTP 2.12.0+
# Query: KAF7213254.1 putative LOC107382311-like protein [Nothobranchius furzeri]
# Database: human_prot_db
# Fields: query acc.ver, subject acc.ver, % identity, alignment length, mismatches, gap opens, q. start, q. end, s. start, s. end, evalue, bit score
# 1 hits found
KAF7213254.1	ENSG00000133030|ENSG00000133030.22|ENST00000651222|ENST00000651222.2	37.500	24	15	0	10	33	9	32	0.57	35.0
# BLASTP 2.12.0+
# Query: KAF7213255.1 single-pass membrane protein with aspartate-rich tail 1 [Nothobranchius furzeri]
# Database: human_prot_db
# Fields: query acc.ver, subject acc.ver, % identity, alignment length, mismatches, gap opens, q. start, q. end, s. start, s. end, evalue, bit score
# 1 hits found
KAF7213255.1	ENSG00000274112|ENSG00000274112.2|ENST00000615504|ENST00000615504.2	73.214	56	15	0	38	93	46	101	4.39e-24	89.4
# BLASTP 2.12.0+
# Query: KAF7213256.1 putative RNA-binding protein Luc7-like 1 [Nothobranchius furzeri]
# Database: human_prot_db
# Fields: query acc.ver, subject acc.ver, % identity, alignment length, mismatches, gap opens, q. start, q. end, s. start, s. end, evalue, bit score
# 1 hits found
KAF7213256.1	ENSG00000146963|ENSG00000146963.18|ENST00000354926|ENST00000354926.9	85.294	238	35	0	1	238	1	238	4.58e-150	432
# BLASTP 2.12.0+
# Query: KAF7213257.1 centromere protein M [Nothobranchius furzeri]
# Database: human_prot_db
# Fields: query acc.ver, subject acc.ver, % identity, alignment length, mismatches, gap opens, q. start, q. end, s. start, s. end, evalue, bit score
# 1 hits found
KAF7213257.1	ENSG00000100162|ENSG00000100162.15|ENST00000215980|ENST00000215980.10	45.570	158	85	1	1	157	1	158	1.32e-37	129
# BLASTP 2.12.0+
# Query: KAF7213258.1 transcript variant X1 [Nothobranchius furzeri]
# Database: human_prot_db
# Fields: query acc.ver, subject acc.ver, % identity, alignment length, mismatches, gap opens, q. start, q. end, s. start, s. end, evalue, bit score
# 1 hits found
KAF7213258.1	ENSG00000198125|ENSG00000198125.13|ENST00000397328|ENST00000397328.5	43.624	149	81	2	2	147	6	154	1.62e-34	119
# BLASTP 2.12.0+
# Query: KAF7213259.1 transcript variant X2 [Nothobranchius furzeri]
# Database: human_prot_db
# Fields: query acc.ver, subject acc.ver, % identity, alignment length, mismatches, gap opens, q. start, q. end, s. start, s. end, evalue, bit score
# 1 hits found
KAF7213259.1	ENSG00000198125|ENSG00000198125.13|ENST00000397328|ENST00000397328.5	43.624	149	81	2	2	147	6	154	1.62e-34	119
# BLASTP 2.12.0+
# Query: KAF7213260.1 mitochondrial [Nothobranchius furzeri]
# Database: human_prot_db
# Fields: query acc.ver, subject acc.ver, % identity, alignment length, mismatches, gap opens, q. start, q. end, s. start, s. end, evalue, bit score
# 1 hits found
KAF7213260.1	ENSG00000172171|ENSG00000172171.11|ENST00000581216|ENST00000581216.6	46.465	297	150	3	80	371	61	353	2.25e-87	270
# BLASTP 2.12.0+
# Query: KAF7213261.1 arf-GAP with dual PH domain-containing protein 2-like [Nothobranchius furzeri]
# Database: human_prot_db
# Fields: query acc.ver, subject acc.ver, % identity, alignment length, mismatches, gap opens, q. start, q. end, s. start, s. end, evalue, bit score
# 1 hits found
KAF7213261.1	ENSG00000184060|ENSG00000184060.11|ENST00000330889|ENST00000330889.8	52.575	369	170	2	1	367	1	366	2.78e-145	418
# BLASTP 2.12.0+
# Query: KAF7213262.1 transcript variant X1 [Nothobranchius furzeri]
# Database: human_prot_db
# Fields: query acc.ver, subject acc.ver, % identity, alignment length, mismatches, gap opens, q. start, q. end, s. start, s. end, evalue, bit score
# 1 hits found
KAF7213262.1	ENSG00000126858|ENSG00000126858.19|ENST00000545287|ENST00000545287.7	79.848	660	132	1	1	660	1	659	0.0	1132
# BLASTP 2.12.0+
# Query: KAF7213263.1 transcript variant X2 [Nothobranchius furzeri]
# Database: human_prot_db
# Fields: query acc.ver, subject acc.ver, % identity, alignment length, mismatches, gap opens, q. start, q. end, s. start, s. end, evalue, bit score
# 1 hits found
KAF7213263.1	ENSG00000126858|ENSG00000126858.19|ENST00000333942|ENST00000333942.10	80.129	619	122	1	1	619	1	618	0.0	1061
# BLASTP 2.12.0+
# Query: KAF7213264.1 hypothetical protein G4P62_007835, partial [Nothobranchius furzeri]
# Database: human_prot_db
# Fields: query acc.ver, subject acc.ver, % identity, alignment length, mismatches, gap opens, q. start, q. end, s. start, s. end, evalue, bit score
# 1 hits found
KAF7213264.1	ENSG00000141314|ENSG00000141314.13|ENST00000269051|ENST00000269051.9	68.990	287	86	2	21	305	9	294	3.43e-138	397
# BLASTP 2.12.0+
# Query: KAF7213265.1 zinc finger protein 207 [Nothobranchius furzeri]
# Database: human_prot_db
# Fields: query acc.ver, subject acc.ver, % identity, alignment length, mismatches, gap opens, q. start, q. end, s. start, s. end, evalue, bit score
# 1 hits found
KAF7213265.1	ENSG00000010244|ENSG00000010244.19|ENST00000321233|ENST00000321233.10	81.765	170	27	1	1	170	1	166	1.16e-84	268
# BLASTP 2.12.0+
# Query: KAF7213266.1 putative LOC107382326-like protein [Nothobranchius furzeri]
# Database: human_prot_db
# Fields: query acc.ver, subject acc.ver, % identity, alignment length, mismatches, gap opens, q. start, q. end, s. start, s. end, evalue, bit score
# 1 hits found
KAF7213266.1	ENSG00000173762|ENSG00000173762.8|ENST00000584284|ENST00000584284.5	27.586	87	57	3	34	120	41	121	0.004	39.7
# BLASTP 2.12.0+
# Query: KAF7213267.1 trinucleotide repeat-containing gene 6C protein-like [Nothobranchius furzeri]
# Database: human_prot_db
# Fields: query acc.ver, subject acc.ver, % identity, alignment length, mismatches, gap opens, q. start, q. end, s. start, s. end, evalue, bit score
# 1 hits found
KAF7213267.1	ENSG00000078687|ENSG00000078687.17|ENST00000588061|ENST00000588061.5	47.826	1725	625	61	294	1846	69	1690	0.0	1098
# BLASTP 2.12.0+
# Query: KAF7213268.1 septin 3, partial [Nothobranchius furzeri]
# Database: human_prot_db
# Fields: query acc.ver, subject acc.ver, % identity, alignment length, mismatches, gap opens, q. start, q. end, s. start, s. end, evalue, bit score
# 1 hits found
KAF7213268.1	ENSG00000184640|ENSG00000184640.20|ENST00000329047|ENST00000329047.13	56.227	546	168	17	1	515	1	506	0.0	528
# BLASTP 2.12.0+
# Query: KAF7213269.1 transcript variant X2, partial [Nothobranchius furzeri]
# Database: human_prot_db
# Fields: query acc.ver, subject acc.ver, % identity, alignment length, mismatches, gap opens, q. start, q. end, s. start, s. end, evalue, bit score
# 1 hits found
KAF7213269.1	ENSG00000103855|ENSG00000103855.18|ENST00000564751|ENST00000564751.5	26.540	211	138	9	30	233	35	235	7.08e-11	63.5
# BLASTP 2.12.0+
# Query: KAF7213270.1 transcript variant X1, partial [Nothobranchius furzeri]
# Database: human_prot_db
# Fields: query acc.ver, subject acc.ver, % identity, alignment length, mismatches, gap opens, q. start, q. end, s. start, s. end, evalue, bit score
# 1 hits found
KAF7213270.1	ENSG00000103855|ENSG00000103855.18|ENST00000564751|ENST00000564751.5	24.521	261	171	11	30	282	35	277	6.98e-11	63.5
# BLASTP 2.12.0+
# Query: KAF7213271.1 small ubiquitin-related modifier 2-like [Nothobranchius furzeri]
# Database: human_prot_db
# Fields: query acc.ver, subject acc.ver, % identity, alignment length, mismatches, gap opens, q. start, q. end, s. start, s. end, evalue, bit score
# 1 hits found
KAF7213271.1	ENSG00000188612|ENSG00000188612.12|ENST00000420826|ENST00000420826.7	96.809	94	3	0	1	94	1	94	2.40e-65	192
# BLASTP 2.12.0+
# Query: KAF7213272.1 transcript variant X2, partial [Nothobranchius furzeri]
# Database: human_prot_db
# Fields: query acc.ver, subject acc.ver, % identity, alignment length, mismatches, gap opens, q. start, q. end, s. start, s. end, evalue, bit score
# 1 hits found
KAF7213272.1	ENSG00000125447|ENSG00000125447.18|ENST00000649398|ENST00000649398.1	63.218	435	141	8	1	421	1	430	3.24e-157	474
# BLASTP 2.12.0+
# Query: KAF7213273.1 melanin-concentrating hormone receptor 1-like [Nothobranchius furzeri]
# Database: human_prot_db
# Fields: query acc.ver, subject acc.ver, % identity, alignment length, mismatches, gap opens, q. start, q. end, s. start, s. end, evalue, bit score
# 1 hits found
KAF7213273.1	ENSG00000128285|ENSG00000128285.4|ENST00000249016|ENST00000249016.4	58.917	314	123	1	7	314	84	397	1.20e-134	391
# BLASTP 2.12.0+
# Query: KAF7213274.1 ubiquitin specific peptidase 43 [Nothobranchius furzeri]
# Database: human_prot_db
# Fields: query acc.ver, subject acc.ver, % identity, alignment length, mismatches, gap opens, q. start, q. end, s. start, s. end, evalue, bit score
# 1 hits found
KAF7213274.1	ENSG00000154914|ENSG00000154914.17|ENST00000285199|ENST00000285199.12	48.158	1140	444	31	116	1218	94	1123	0.0	863
# BLASTP 2.12.0+
# Query: KAF7213275.1 cilia and flagella associated protein 52 [Nothobranchius furzeri]
# Database: human_prot_db
# Fields: query acc.ver, subject acc.ver, % identity, alignment length, mismatches, gap opens, q. start, q. end, s. start, s. end, evalue, bit score
# 1 hits found
KAF7213275.1	ENSG00000166596|ENSG00000166596.15|ENST00000352665|ENST00000352665.10	52.350	617	291	3	2	616	5	620	0.0	682
# BLASTP 2.12.0+
# Query: KAF7213276.1 syntaxin 8 [Nothobranchius furzeri]
# Database: human_prot_db
# Fields: query acc.ver, subject acc.ver, % identity, alignment length, mismatches, gap opens, q. start, q. end, s. start, s. end, evalue, bit score
# 1 hits found
KAF7213276.1	ENSG00000170310|ENSG00000170310.15|ENST00000306357|ENST00000306357.9	59.746	236	93	1	1	236	1	234	6.17e-81	243
# BLASTP 2.12.0+
# Query: KAF7213277.1 netrin-1 [Nothobranchius furzeri]
# Database: human_prot_db
# Fields: query acc.ver, subject acc.ver, % identity, alignment length, mismatches, gap opens, q. start, q. end, s. start, s. end, evalue, bit score
# 1 hits found
KAF7213277.1	ENSG00000065320|ENSG00000065320.9|ENST00000173229|ENST00000173229.7	88.316	582	66	1	22	603	24	603	0.0	1098
# BLASTP 2.12.0+
# Query: KAF7213278.1 transcript variant X1 [Nothobranchius furzeri]
# Database: human_prot_db
# Fields: query acc.ver, subject acc.ver, % identity, alignment length, mismatches, gap opens, q. start, q. end, s. start, s. end, evalue, bit score
# 1 hits found
KAF7213278.1	ENSG00000141506|ENSG00000141506.15|ENST00000581552|ENST00000581552.5	46.630	905	421	16	4	876	6	880	0.0	712
# BLASTP 2.12.0+
# Query: KAF7213279.1 transcript variant X3 [Nothobranchius furzeri]
# Database: human_prot_db
# Fields: query acc.ver, subject acc.ver, % identity, alignment length, mismatches, gap opens, q. start, q. end, s. start, s. end, evalue, bit score
# 1 hits found
KAF7213279.1	ENSG00000141506|ENSG00000141506.15|ENST00000581552|ENST00000581552.5	46.681	904	421	15	4	875	6	880	0.0	716
# BLASTP 2.12.0+
# Query: KAF7213280.1 transcript variant X4 [Nothobranchius furzeri]
# Database: human_prot_db
# Fields: query acc.ver, subject acc.ver, % identity, alignment length, mismatches, gap opens, q. start, q. end, s. start, s. end, evalue, bit score
# 1 hits found
KAF7213280.1	ENSG00000141506|ENSG00000141506.15|ENST00000581552|ENST00000581552.5	46.667	900	422	16	4	870	6	880	0.0	711
# BLASTP 2.12.0+
# Query: KAF7213281.1 transcript variant X5 [Nothobranchius furzeri]
# Database: human_prot_db
# Fields: query acc.ver, subject acc.ver, % identity, alignment length, mismatches, gap opens, q. start, q. end, s. start, s. end, evalue, bit score
# 1 hits found
KAF7213281.1	ENSG00000141506|ENSG00000141506.15|ENST00000581552|ENST00000581552.5	46.719	899	422	15	4	869	6	880	0.0	715
# BLASTP 2.12.0+
# Query: KAF7213282.1 transcript variant X2 [Nothobranchius furzeri]
# Database: human_prot_db
# Fields: query acc.ver, subject acc.ver, % identity, alignment length, mismatches, gap opens, q. start, q. end, s. start, s. end, evalue, bit score
# 1 hits found
KAF7213282.1	ENSG00000141506|ENSG00000141506.15|ENST00000581552|ENST00000581552.5	46.630	905	421	16	4	876	6	880	0.0	712
# BLASTP 2.12.0+
# Query: KAF7213283.1 phosphoinositide-3-kinase regulatory subunit 6 [Nothobranchius furzeri]
# Database: human_prot_db
# Fields: query acc.ver, subject acc.ver, % identity, alignment length, mismatches, gap opens, q. start, q. end, s. start, s. end, evalue, bit score
# 1 hits found
KAF7213283.1	ENSG00000276231|ENSG00000276231.5|ENST00000619866|ENST00000619866.5	37.203	801	419	20	13	782	7	754	9.45e-161	486
# BLASTP 2.12.0+
# Query: KAF7213284.1 6-mannosylglycoprotein 6-beta-N-acetylglucosaminyltransferase B-like [Nothobranchius furzeri]
# Database: human_prot_db
# Fields: query acc.ver, subject acc.ver, % identity, alignment length, mismatches, gap opens, q. start, q. end, s. start, s. end, evalue, bit score
# 1 hits found
KAF7213284.1	ENSG00000167889|ENSG00000167889.13|ENST00000569840|ENST00000569840.7	62.123	829	250	12	29	830	1	792	0.0	1017
# BLASTP 2.12.0+
# Query: KAF7213285.1 protein CYR61-like [Nothobranchius furzeri]
# Database: human_prot_db
# Fields: query acc.ver, subject acc.ver, % identity, alignment length, mismatches, gap opens, q. start, q. end, s. start, s. end, evalue, bit score
# 1 hits found
KAF7213285.1	ENSG00000142871|ENSG00000142871.18|ENST00000451137|ENST00000451137.7	48.800	375	172	6	4	371	15	376	9.66e-105	314
# BLASTP 2.12.0+
# Query: KAF7213286.1 transcript variant X1 [Nothobranchius furzeri]
# Database: human_prot_db
# Fields: query acc.ver, subject acc.ver, % identity, alignment length, mismatches, gap opens, q. start, q. end, s. start, s. end, evalue, bit score
# 1 hits found
KAF7213286.1	ENSG00000198563|ENSG00000198563.14|ENST00000458640|ENST00000458640.5	89.720	428	43	1	1	427	1	428	0.0	799
# BLASTP 2.12.0+
# Query: KAF7213287.1 transcript variant X2 [Nothobranchius furzeri]
# Database: human_prot_db
# Fields: query acc.ver, subject acc.ver, % identity, alignment length, mismatches, gap opens, q. start, q. end, s. start, s. end, evalue, bit score
# 1 hits found
KAF7213287.1	ENSG00000198563|ENSG00000198563.14|ENST00000458640|ENST00000458640.5	89.720	428	43	1	1	427	1	428	0.0	799
# BLASTP 2.12.0+
# Query: KAF7213288.1 zinc finger protein Gfi-1b-like [Nothobranchius furzeri]
# Database: human_prot_db
# Fields: query acc.ver, subject acc.ver, % identity, alignment length, mismatches, gap opens, q. start, q. end, s. start, s. end, evalue, bit score
# 2 hits found
KAF7213288.1	ENSG00000165702|ENSG00000165702.15|ENST00000372122|ENST00000372122.4	39.466	337	169	8	1	315	1	324	1.73e-62	202
KAF7213288.1	ENSG00000165702|ENSG00000165702.15|ENST00000372122|ENST00000372122.4	40.741	108	63	1	211	317	163	270	8.75e-19	87.0
# BLASTP 2.12.0+
# Query: KAF7213289.1 ecotropic viral integration site 5 like [Nothobranchius furzeri]
# Database: human_prot_db
# Fields: query acc.ver, subject acc.ver, % identity, alignment length, mismatches, gap opens, q. start, q. end, s. start, s. end, evalue, bit score
# 1 hits found
KAF7213289.1	ENSG00000142459|ENSG00000142459.8|ENST00000538904|ENST00000538904.6	73.374	815	177	8	35	831	2	794	0.0	1113
# BLASTP 2.12.0+
# Query: KAF7213290.1 trafficking protein particle complex 5 [Nothobranchius furzeri]
# Database: human_prot_db
# Fields: query acc.ver, subject acc.ver, % identity, alignment length, mismatches, gap opens, q. start, q. end, s. start, s. end, evalue, bit score
# 1 hits found
KAF7213290.1	ENSG00000181029|ENSG00000181029.9|ENST00000596148|ENST00000596148.3	77.128	188	43	0	1	188	1	188	8.04e-112	318
# BLASTP 2.12.0+
# Query: KAF7213291.1 mucolipin-1-like [Nothobranchius furzeri]
# Database: human_prot_db
# Fields: query acc.ver, subject acc.ver, % identity, alignment length, mismatches, gap opens, q. start, q. end, s. start, s. end, evalue, bit score
# 1 hits found
KAF7213291.1	ENSG00000090674|ENSG00000090674.16|ENST00000264079|ENST00000264079.11	61.852	540	189	3	65	587	41	580	0.0	692
# BLASTP 2.12.0+
# Query: KAF7213292.1 microtubule-associated protein 1A-like [Nothobranchius furzeri]
# Database: human_prot_db
# Fields: query acc.ver, subject acc.ver, % identity, alignment length, mismatches, gap opens, q. start, q. end, s. start, s. end, evalue, bit score
# 1 hits found
KAF7213292.1	ENSG00000183248|ENSG00000183248.12|ENST00000618550|ENST00000618550.5	30.337	178	89	5	1279	1445	1193	1346	0.002	45.1
# BLASTP 2.12.0+
# Query: KAF7213293.1 transcript variant X3 [Nothobranchius furzeri]
# Database: human_prot_db
# Fields: query acc.ver, subject acc.ver, % identity, alignment length, mismatches, gap opens, q. start, q. end, s. start, s. end, evalue, bit score
# 1 hits found
KAF7213293.1	ENSG00000065243|ENSG00000065243.20|ENST00000370521|ENST00000370521.8	62.895	981	294	11	6	927	15	984	0.0	1199
# BLASTP 2.12.0+
# Query: KAF7213294.1 transcript variant X1 [Nothobranchius furzeri]
# Database: human_prot_db
# Fields: query acc.ver, subject acc.ver, % identity, alignment length, mismatches, gap opens, q. start, q. end, s. start, s. end, evalue, bit score
# 1 hits found
KAF7213294.1	ENSG00000065243|ENSG00000065243.20|ENST00000370521|ENST00000370521.8	62.857	980	296	10	38	959	15	984	0.0	1197
# BLASTP 2.12.0+
# Query: KAF7213295.1 transcript variant X2 [Nothobranchius furzeri]
# Database: human_prot_db
# Fields: query acc.ver, subject acc.ver, % identity, alignment length, mismatches, gap opens, q. start, q. end, s. start, s. end, evalue, bit score
# 1 hits found
KAF7213295.1	ENSG00000065243|ENSG00000065243.20|ENST00000370521|ENST00000370521.8	62.857	980	296	10	13	934	15	984	0.0	1197
# BLASTP 2.12.0+
# Query: KAF7213296.1 zinc finger protein 638-like [Nothobranchius furzeri]
# Database: human_prot_db
# Fields: query acc.ver, subject acc.ver, % identity, alignment length, mismatches, gap opens, q. start, q. end, s. start, s. end, evalue, bit score
# 2 hits found
KAF7213296.1	ENSG00000075292|ENSG00000075292.19|ENST00000409544|ENST00000409544.5	51.613	62	30	0	402	463	405	466	5.63e-18	92.4
KAF7213296.1	ENSG00000075292|ENSG00000075292.19|ENST00000409544|ENST00000409544.5	32.683	205	89	9	99	279	37	216	1.37e-15	84.7
# BLASTP 2.12.0+
# Query: KAF7213297.1 brain-like [Nothobranchius furzeri]
# Database: human_prot_db
# Fields: query acc.ver, subject acc.ver, % identity, alignment length, mismatches, gap opens, q. start, q. end, s. start, s. end, evalue, bit score
# 2 hits found
KAF7213297.1	ENSG00000230308|ENSG00000230308.10|ENST00000549841|ENST00000549841.3	32.864	426	245	11	172	575	107	513	6.72e-52	187
KAF7213297.1	ENSG00000230308|ENSG00000230308.10|ENST00000549841|ENST00000549841.3	34.375	96	54	4	14	106	28	117	4.56e-09	60.8
# BLASTP 2.12.0+
# Query: KAF7213298.1 dual specificity testis-specific protein kinase 2-like [Nothobranchius furzeri]
# Database: human_prot_db
# Fields: query acc.ver, subject acc.ver, % identity, alignment length, mismatches, gap opens, q. start, q. end, s. start, s. end, evalue, bit score
# 1 hits found
KAF7213298.1	ENSG00000070759|ENSG00000070759.17|ENST00000372086|ENST00000372086.4	59.551	445	145	10	30	443	37	477	3.81e-164	486
# BLASTP 2.12.0+
# Query: KAF7213299.1 transcript variant X2 [Nothobranchius furzeri]
# Database: human_prot_db
# Fields: query acc.ver, subject acc.ver, % identity, alignment length, mismatches, gap opens, q. start, q. end, s. start, s. end, evalue, bit score
# 1 hits found
KAF7213299.1	ENSG00000167984|ENSG00000167984.18|ENST00000615877|ENST00000615877.4	30.967	662	415	17	199	841	90	728	5.18e-84	290
# BLASTP 2.12.0+
# Query: KAF7213300.1 transcript variant X1 [Nothobranchius furzeri]
# Database: human_prot_db
# Fields: query acc.ver, subject acc.ver, % identity, alignment length, mismatches, gap opens, q. start, q. end, s. start, s. end, evalue, bit score
# 1 hits found
KAF7213300.1	ENSG00000167984|ENSG00000167984.18|ENST00000615877|ENST00000615877.4	30.967	662	415	17	245	887	90	728	1.06e-83	290
# BLASTP 2.12.0+
# Query: KAF7213301.1 DPH3-like protein [Nothobranchius furzeri]
# Database: human_prot_db
# Fields: query acc.ver, subject acc.ver, % identity, alignment length, mismatches, gap opens, q. start, q. end, s. start, s. end, evalue, bit score
# 1 hits found
KAF7213301.1	ENSG00000154813|ENSG00000154813.10|ENST00000488423|ENST00000488423.2	72.727	77	21	0	1	77	1	77	1.31e-37	122
# BLASTP 2.12.0+
# Query: KAF7213302.1 thioredoxin-related transmembrane protein 2-B-like [Nothobranchius furzeri]
# Database: human_prot_db
# Fields: query acc.ver, subject acc.ver, % identity, alignment length, mismatches, gap opens, q. start, q. end, s. start, s. end, evalue, bit score
# 1 hits found
KAF7213302.1	ENSG00000213593|ENSG00000213593.10|ENST00000278422|ENST00000278422.9	70.684	307	79	3	1	307	1	296	2.19e-163	457
# BLASTP 2.12.0+
# Query: KAF7213303.1 palmitoyltransferase ZDHHC5-like [Nothobranchius furzeri]
# Database: human_prot_db
# Fields: query acc.ver, subject acc.ver, % identity, alignment length, mismatches, gap opens, q. start, q. end, s. start, s. end, evalue, bit score
# 1 hits found
KAF7213303.1	ENSG00000156599|ENSG00000156599.11|ENST00000527985|ENST00000527985.5	52.656	433	143	14	3	420	75	460	2.45e-118	367
# BLASTP 2.12.0+
# Query: KAF7213304.1 transcript variant X2, partial [Nothobranchius furzeri]
# Database: human_prot_db
# Fields: query acc.ver, subject acc.ver, % identity, alignment length, mismatches, gap opens, q. start, q. end, s. start, s. end, evalue, bit score
# 1 hits found
KAF7213304.1	ENSG00000174437|ENSG00000174437.18|ENST00000308664|ENST00000308664.10	79.206	630	129	2	1	630	1	628	0.0	1030
# BLASTP 2.12.0+
# Query: KAF7213305.1 transcript variant X1, partial [Nothobranchius furzeri]
# Database: human_prot_db
# Fields: query acc.ver, subject acc.ver, % identity, alignment length, mismatches, gap opens, q. start, q. end, s. start, s. end, evalue, bit score
# 1 hits found
KAF7213305.1	ENSG00000174437|ENSG00000174437.18|ENST00000308664|ENST00000308664.10	79.206	630	129	2	14	643	1	628	0.0	1030
# BLASTP 2.12.0+
# Query: KAF7213306.1 transcript variant X1 [Nothobranchius furzeri]
# Database: human_prot_db
# Fields: query acc.ver, subject acc.ver, % identity, alignment length, mismatches, gap opens, q. start, q. end, s. start, s. end, evalue, bit score
# 1 hits found
KAF7213306.1	ENSG00000175482|ENSG00000175482.9|ENST00000312419|ENST00000312419.8	45.631	103	52	4	8	108	7	107	2.60e-16	69.7
# BLASTP 2.12.0+
# Query: KAF7213307.1 interferon regulatory factor 2-binding protein 2-B-like [Nothobranchius furzeri]
# Database: human_prot_db
# Fields: query acc.ver, subject acc.ver, % identity, alignment length, mismatches, gap opens, q. start, q. end, s. start, s. end, evalue, bit score
# 1 hits found
KAF7213307.1	ENSG00000168264|ENSG00000168264.11|ENST00000366609|ENST00000366609.4	51.356	590	172	19	9	497	11	586	1.88e-158	464
# BLASTP 2.12.0+
# Query: KAF7213308.1 family with sequence similarity 161 member A [Nothobranchius furzeri]
# Database: human_prot_db
# Fields: query acc.ver, subject acc.ver, % identity, alignment length, mismatches, gap opens, q. start, q. end, s. start, s. end, evalue, bit score
# 2 hits found
KAF7213308.1	ENSG00000170264|ENSG00000170264.13|ENST00000405894|ENST00000405894.3	32.028	562	322	14	1	536	1	528	2.75e-59	215
KAF7213308.1	ENSG00000170264|ENSG00000170264.13|ENST00000405894|ENST00000405894.3	40.580	69	41	0	649	717	521	589	6.11e-04	45.1
# BLASTP 2.12.0+
# Query: KAF7213309.1 transcript variant X1 [Nothobranchius furzeri]
# Database: human_prot_db
# Fields: query acc.ver, subject acc.ver, % identity, alignment length, mismatches, gap opens, q. start, q. end, s. start, s. end, evalue, bit score
# 1 hits found
KAF7213309.1	ENSG00000082898|ENSG00000082898.19|ENST00000677150|ENST00000677150.1	90.756	1071	94	1	1	1066	1	1071	0.0	2040
# BLASTP 2.12.0+
# Query: KAF7213310.1 transcript variant X2 [Nothobranchius furzeri]
# Database: human_prot_db
# Fields: query acc.ver, subject acc.ver, % identity, alignment length, mismatches, gap opens, q. start, q. end, s. start, s. end, evalue, bit score
# 1 hits found
KAF7213310.1	ENSG00000082898|ENSG00000082898.19|ENST00000677150|ENST00000677150.1	90.756	1071	94	1	1	1066	1	1071	0.0	2040
# BLASTP 2.12.0+
# Query: KAF7213311.1 transcript variant X1 [Nothobranchius furzeri]
# Database: human_prot_db
# Fields: query acc.ver, subject acc.ver, % identity, alignment length, mismatches, gap opens, q. start, q. end, s. start, s. end, evalue, bit score
# 1 hits found
KAF7213311.1	ENSG00000115464|ENSG00000115464.15|ENST00000398571|ENST00000398571.7	82.769	1712	247	12	8	1710	1873	3545	0.0	2912
# BLASTP 2.12.0+
# Query: KAF7213312.1 4-galactosyltransferase 2-like [Nothobranchius furzeri]
# Database: human_prot_db
# Fields: query acc.ver, subject acc.ver, % identity, alignment length, mismatches, gap opens, q. start, q. end, s. start, s. end, evalue, bit score
# 1 hits found
KAF7213312.1	ENSG00000117411|ENSG00000117411.18|ENST00000434555|ENST00000434555.7	59.223	206	83	1	170	374	144	349	2.30e-88	273
# BLASTP 2.12.0+
# Query: KAF7213313.1 GTP-binding protein 2-like [Nothobranchius furzeri]
# Database: human_prot_db
# Fields: query acc.ver, subject acc.ver, % identity, alignment length, mismatches, gap opens, q. start, q. end, s. start, s. end, evalue, bit score
# 1 hits found
KAF7213313.1	ENSG00000172432|ENSG00000172432.19|ENST00000307126|ENST00000307126.10	84.715	543	80	2	43	585	47	586	0.0	943
# BLASTP 2.12.0+
# Query: KAF7213314.1 transcript variant X2 [Nothobranchius furzeri]
# Database: human_prot_db
# Fields: query acc.ver, subject acc.ver, % identity, alignment length, mismatches, gap opens, q. start, q. end, s. start, s. end, evalue, bit score
# 1 hits found
KAF7213314.1	ENSG00000143514|ENSG00000143514.17|ENST00000343537|ENST00000343537.12	46.575	1095	452	28	3	990	4	1072	0.0	775
# BLASTP 2.12.0+
# Query: KAF7213315.1 transcript variant X1 [Nothobranchius furzeri]
# Database: human_prot_db
# Fields: query acc.ver, subject acc.ver, % identity, alignment length, mismatches, gap opens, q. start, q. end, s. start, s. end, evalue, bit score
# 1 hits found
KAF7213315.1	ENSG00000143514|ENSG00000143514.17|ENST00000343537|ENST00000343537.12	46.855	1097	459	28	3	1003	4	1072	0.0	787
# BLASTP 2.12.0+
# Query: KAF7213316.1 transcript variant X1 [Nothobranchius furzeri]
# Database: human_prot_db
# Fields: query acc.ver, subject acc.ver, % identity, alignment length, mismatches, gap opens, q. start, q. end, s. start, s. end, evalue, bit score
# 1 hits found
KAF7213316.1	ENSG00000124541|ENSG00000124541.7|ENST00000244496|ENST00000244496.6	48.291	234	115	2	95	323	26	258	1.89e-66	211
# BLASTP 2.12.0+
# Query: KAF7213317.1 solute carrier family 22 member 7-like [Nothobranchius furzeri]
# Database: human_prot_db
# Fields: query acc.ver, subject acc.ver, % identity, alignment length, mismatches, gap opens, q. start, q. end, s. start, s. end, evalue, bit score
# 1 hits found
KAF7213317.1	ENSG00000137204|ENSG00000137204.15|ENST00000372574|ENST00000372574.7	46.442	534	267	4	1	520	1	529	1.96e-164	479
# BLASTP 2.12.0+
# Query: KAF7213318.1 heterogeneous nuclear ribonucleoprotein L like [Nothobranchius furzeri]
# Database: human_prot_db
# Fields: query acc.ver, subject acc.ver, % identity, alignment length, mismatches, gap opens, q. start, q. end, s. start, s. end, evalue, bit score
# 1 hits found
KAF7213318.1	ENSG00000143889|ENSG00000143889.16|ENST00000449105|ENST00000449105.8	67.283	541	152	10	14	545	18	542	0.0	720
# BLASTP 2.12.0+
# Query: KAF7213319.1 transcript variant X2 [Nothobranchius furzeri]
# Database: human_prot_db
# Fields: query acc.ver, subject acc.ver, % identity, alignment length, mismatches, gap opens, q. start, q. end, s. start, s. end, evalue, bit score
# 1 hits found
KAF7213319.1	ENSG00000119787|ENSG00000119787.14|ENST00000419554|ENST00000419554.6	68.739	563	152	4	7	551	16	572	0.0	801
# BLASTP 2.12.0+
# Query: KAF7213320.1 transcript variant X1 [Nothobranchius furzeri]
# Database: human_prot_db
# Fields: query acc.ver, subject acc.ver, % identity, alignment length, mismatches, gap opens, q. start, q. end, s. start, s. end, evalue, bit score
# 1 hits found
KAF7213320.1	ENSG00000119787|ENSG00000119787.14|ENST00000419554|ENST00000419554.6	71.581	563	153	3	7	568	16	572	0.0	846
# BLASTP 2.12.0+
# Query: KAF7213321.1 nucleoporin 133kDa [Nothobranchius furzeri]
# Database: human_prot_db
# Fields: query acc.ver, subject acc.ver, % identity, alignment length, mismatches, gap opens, q. start, q. end, s. start, s. end, evalue, bit score
# 1 hits found
KAF7213321.1	ENSG00000069248|ENSG00000069248.12|ENST00000261396|ENST00000261396.6	57.576	1155	464	9	3	1136	7	1156	0.0	1332
# BLASTP 2.12.0+
# Query: KAF7213322.1 cilia and spindle-associated protein-like [Nothobranchius furzeri]
# Database: human_prot_db
# Fields: query acc.ver, subject acc.ver, % identity, alignment length, mismatches, gap opens, q. start, q. end, s. start, s. end, evalue, bit score
# 1 hits found
KAF7213322.1	ENSG00000154429|ENSG00000154429.11|ENST00000366687|ENST00000366687.5	50.000	46	23	0	6	51	7	52	6.60e-13	68.6
# BLASTP 2.12.0+
# Query: KAF7213323.1 glycine receptor subunit beta-like [Nothobranchius furzeri]
# Database: human_prot_db
# Fields: query acc.ver, subject acc.ver, % identity, alignment length, mismatches, gap opens, q. start, q. end, s. start, s. end, evalue, bit score
# 2 hits found
KAF7213323.1	ENSG00000109738|ENSG00000109738.11|ENST00000509282|ENST00000509282.1	74.812	266	48	4	368	632	250	497	3.17e-132	398
KAF7213323.1	ENSG00000109738|ENSG00000109738.11|ENST00000509282|ENST00000509282.1	64.567	254	81	3	37	284	36	286	8.57e-102	320
# BLASTP 2.12.0+
# Query: KAF7213324.1 transcript variant X1 [Nothobranchius furzeri]
# Database: human_prot_db
# Fields: query acc.ver, subject acc.ver, % identity, alignment length, mismatches, gap opens, q. start, q. end, s. start, s. end, evalue, bit score
# 1 hits found
KAF7213324.1	ENSG00000285053|ENSG00000285053.1|ENST00000644604|ENST00000644604.1	46.140	570	243	7	8	562	7	527	1.72e-159	467
# BLASTP 2.12.0+
# Query: KAF7213325.1 transcript variant X2 [Nothobranchius furzeri]
# Database: human_prot_db
# Fields: query acc.ver, subject acc.ver, % identity, alignment length, mismatches, gap opens, q. start, q. end, s. start, s. end, evalue, bit score
# 1 hits found
KAF7213325.1	ENSG00000285053|ENSG00000285053.1|ENST00000644604|ENST00000644604.1	50.192	522	244	6	8	514	7	527	6.56e-169	489
# BLASTP 2.12.0+
# Query: KAF7213326.1 RNA binding motif protein 34 [Nothobranchius furzeri]
# Database: human_prot_db
# Fields: query acc.ver, subject acc.ver, % identity, alignment length, mismatches, gap opens, q. start, q. end, s. start, s. end, evalue, bit score
# 1 hits found
KAF7213326.1	ENSG00000188739|ENSG00000188739.15|ENST00000408888|ENST00000408888.8	42.818	362	184	7	3	343	11	370	3.59e-86	270
# BLASTP 2.12.0+
# Query: KAF7213327.1 mitochondrial import receptor subunit TOM20-like protein [Nothobranchius furzeri]
# Database: human_prot_db
# Fields: query acc.ver, subject acc.ver, % identity, alignment length, mismatches, gap opens, q. start, q. end, s. start, s. end, evalue, bit score
# 1 hits found
KAF7213327.1	ENSG00000173726|ENSG00000173726.11|ENST00000366607|ENST00000366607.5	90.345	145	14	0	2	146	1	145	2.82e-84	244
# BLASTP 2.12.0+
# Query: KAF7213328.1 transcript variant X2 [Nothobranchius furzeri]
# Database: human_prot_db
# Fields: query acc.ver, subject acc.ver, % identity, alignment length, mismatches, gap opens, q. start, q. end, s. start, s. end, evalue, bit score
# 1 hits found
KAF7213328.1	ENSG00000167182|ENSG00000167182.15|ENST00000376741|ENST00000376741.5	55.850	641	216	25	1	602	1	613	0.0	538
# BLASTP 2.12.0+
# Query: KAF7213329.1 transcript variant X1 [Nothobranchius furzeri]
# Database: human_prot_db
# Fields: query acc.ver, subject acc.ver, % identity, alignment length, mismatches, gap opens, q. start, q. end, s. start, s. end, evalue, bit score
# 1 hits found
KAF7213329.1	ENSG00000167182|ENSG00000167182.15|ENST00000376741|ENST00000376741.5	55.763	642	216	26	1	603	1	613	0.0	534
# BLASTP 2.12.0+
# Query: KAF7213330.1 suppressor of cytokine signaling 7 [Nothobranchius furzeri]
# Database: human_prot_db
# Fields: query acc.ver, subject acc.ver, % identity, alignment length, mismatches, gap opens, q. start, q. end, s. start, s. end, evalue, bit score
# 2 hits found
KAF7213330.1	ENSG00000274211|ENSG00000274211.6|ENST00000665913|ENST00000665913.1	57.778	405	138	8	407	802	201	581	8.00e-117	367
KAF7213330.1	ENSG00000274211|ENSG00000274211.6|ENST00000665913|ENST00000665913.1	58.621	29	11	1	263	291	105	132	2.9	33.1
# BLASTP 2.12.0+
# Query: KAF7213331.1 transcript variant X1 [Nothobranchius furzeri]
# Database: human_prot_db
# Fields: query acc.ver, subject acc.ver, % identity, alignment length, mismatches, gap opens, q. start, q. end, s. start, s. end, evalue, bit score
# 1 hits found
KAF7213331.1	ENSG00000278845|ENSG00000278845.5|ENST00000613675|ENST00000613675.5	55.052	287	120	4	13	294	7	289	9.80e-109	320
# BLASTP 2.12.0+
# Query: KAF7213332.1 transcript variant X2 [Nothobranchius furzeri]
# Database: human_prot_db
# Fields: query acc.ver, subject acc.ver, % identity, alignment length, mismatches, gap opens, q. start, q. end, s. start, s. end, evalue, bit score
# 1 hits found
KAF7213332.1	ENSG00000278845|ENSG00000278845.5|ENST00000613675|ENST00000613675.5	55.052	287	120	4	13	294	7	289	9.80e-109	320
# BLASTP 2.12.0+
# Query: KAF7213333.1 aminopeptidase puromycin sensitive [Nothobranchius furzeri]
# Database: human_prot_db
# Fields: query acc.ver, subject acc.ver, % identity, alignment length, mismatches, gap opens, q. start, q. end, s. start, s. end, evalue, bit score
# 1 hits found
KAF7213333.1	ENSG00000141279|ENSG00000141279.17|ENST00000677120|ENST00000677120.1	84.325	874	137	0	55	928	43	916	0.0	1579
# BLASTP 2.12.0+
# Query: KAF7213334.1 hypothetical protein G4P62_007890 [Nothobranchius furzeri]
# Database: human_prot_db
# Fields: query acc.ver, subject acc.ver, % identity, alignment length, mismatches, gap opens, q. start, q. end, s. start, s. end, evalue, bit score
# 1 hits found
KAF7213334.1	ENSG00000185127|ENSG00000185127.6|ENST00000332290|ENST00000332290.3	63.743	171	62	0	15	185	21	191	2.99e-76	228
# BLASTP 2.12.0+
# Query: KAF7213335.1 mitochondrial ribosomal protein L21 [Nothobranchius furzeri]
# Database: human_prot_db
# Fields: query acc.ver, subject acc.ver, % identity, alignment length, mismatches, gap opens, q. start, q. end, s. start, s. end, evalue, bit score
# 1 hits found
KAF7213335.1	ENSG00000197345|ENSG00000197345.13|ENST00000362034|ENST00000362034.7	64.744	156	52	2	61	215	51	204	1.01e-59	187
# BLASTP 2.12.0+
# Query: KAF7213336.1 putative LOC107382391-like protein [Nothobranchius furzeri]
# Database: human_prot_db
# Fields: query acc.ver, subject acc.ver, % identity, alignment length, mismatches, gap opens, q. start, q. end, s. start, s. end, evalue, bit score
# 1 hits found
KAF7213336.1	ENSG00000218336|ENSG00000218336.9|ENST00000511685|ENST00000511685.6	33.333	54	34	1	147	200	478	529	0.18	35.8
# BLASTP 2.12.0+
# Query: KAF7213337.1 transcript variant X1 [Nothobranchius furzeri]
# Database: human_prot_db
# Fields: query acc.ver, subject acc.ver, % identity, alignment length, mismatches, gap opens, q. start, q. end, s. start, s. end, evalue, bit score
# 1 hits found
KAF7213337.1	ENSG00000124574|ENSG00000124574.15|ENST00000372530|ENST00000372530.9	50.930	1559	662	15	6	1554	1	1466	0.0	1303
# BLASTP 2.12.0+
# Query: KAF7213338.1 transcript variant X2 [Nothobranchius furzeri]
# Database: human_prot_db
# Fields: query acc.ver, subject acc.ver, % identity, alignment length, mismatches, gap opens, q. start, q. end, s. start, s. end, evalue, bit score
# 1 hits found
KAF7213338.1	ENSG00000124574|ENSG00000124574.15|ENST00000372530|ENST00000372530.9	51.729	1533	663	14	6	1528	1	1466	0.0	1317
# BLASTP 2.12.0+
# Query: KAF7213339.1 mitochondrial ribosomal protein L4 [Nothobranchius furzeri]
# Database: human_prot_db
# Fields: query acc.ver, subject acc.ver, % identity, alignment length, mismatches, gap opens, q. start, q. end, s. start, s. end, evalue, bit score
# 1 hits found
KAF7213339.1	ENSG00000105364|ENSG00000105364.14|ENST00000592514|ENST00000592514.5	66.135	251	84	1	52	301	43	293	8.86e-123	355
# BLASTP 2.12.0+
# Query: KAF7213340.1 transcript variant X1 [Nothobranchius furzeri]
# Database: human_prot_db
# Fields: query acc.ver, subject acc.ver, % identity, alignment length, mismatches, gap opens, q. start, q. end, s. start, s. end, evalue, bit score
# 1 hits found
KAF7213340.1	ENSG00000198331|ENSG00000198331.11|ENST00000526028|ENST00000526028.1	31.220	205	116	8	114	302	49	244	2.72e-10	62.8
# BLASTP 2.12.0+
# Query: KAF7213341.1 transcript variant X2 [Nothobranchius furzeri]
# Database: human_prot_db
# Fields: query acc.ver, subject acc.ver, % identity, alignment length, mismatches, gap opens, q. start, q. end, s. start, s. end, evalue, bit score
# 1 hits found
KAF7213341.1	ENSG00000198331|ENSG00000198331.11|ENST00000526028|ENST00000526028.1	35.200	250	136	9	114	346	49	289	2.10e-26	108
# BLASTP 2.12.0+
# Query: KAF7213342.1 V-type proton ATPase subunit e 2-like [Nothobranchius furzeri]
# Database: human_prot_db
# Fields: query acc.ver, subject acc.ver, % identity, alignment length, mismatches, gap opens, q. start, q. end, s. start, s. end, evalue, bit score
# 1 hits found
KAF7213342.1	ENSG00000171130|ENSG00000171130.19|ENST00000649866|ENST00000649866.2	75.309	81	20	0	1	81	1	81	3.15e-42	133
# BLASTP 2.12.0+
# Query: KAF7213343.1 transcript variant X1 [Nothobranchius furzeri]
# Database: human_prot_db
# Fields: query acc.ver, subject acc.ver, % identity, alignment length, mismatches, gap opens, q. start, q. end, s. start, s. end, evalue, bit score
# 2 hits found
KAF7213343.1	ENSG00000164463|ENSG00000164463.12|ENST00000296953|ENST00000296953.6	48.259	201	89	4	293	487	430	621	8.10e-50	182
KAF7213343.1	ENSG00000164463|ENSG00000164463.12|ENST00000296953|ENST00000296953.6	28.972	107	58	5	1	92	1	104	0.045	38.1
# BLASTP 2.12.0+
# Query: KAF7213344.1 transcript variant X2 [Nothobranchius furzeri]
# Database: human_prot_db
# Fields: query acc.ver, subject acc.ver, % identity, alignment length, mismatches, gap opens, q. start, q. end, s. start, s. end, evalue, bit score
# 2 hits found
KAF7213344.1	ENSG00000164463|ENSG00000164463.12|ENST00000296953|ENST00000296953.6	48.259	201	89	4	293	487	430	621	8.10e-50	182
KAF7213344.1	ENSG00000164463|ENSG00000164463.12|ENST00000296953|ENST00000296953.6	28.972	107	58	5	1	92	1	104	0.045	38.1
# BLASTP 2.12.0+
# Query: KAF7213345.1 transcript variant X1 [Nothobranchius furzeri]
# Database: human_prot_db
# Fields: query acc.ver, subject acc.ver, % identity, alignment length, mismatches, gap opens, q. start, q. end, s. start, s. end, evalue, bit score
# 1 hits found
KAF7213345.1	ENSG00000198018|ENSG00000198018.7|ENST00000370489|ENST00000370489.5	63.350	603	206	6	1	598	1	593	0.0	786
# BLASTP 2.12.0+
# Query: KAF7213346.1 transcript variant X2 [Nothobranchius furzeri]
# Database: human_prot_db
# Fields: query acc.ver, subject acc.ver, % identity, alignment length, mismatches, gap opens, q. start, q. end, s. start, s. end, evalue, bit score
# 1 hits found
KAF7213346.1	ENSG00000198018|ENSG00000198018.7|ENST00000370489|ENST00000370489.5	63.350	603	206	6	1	598	1	593	0.0	786
# BLASTP 2.12.0+
# Query: KAF7213347.1 transcript variant X1 [Nothobranchius furzeri]
# Database: human_prot_db
# Fields: query acc.ver, subject acc.ver, % identity, alignment length, mismatches, gap opens, q. start, q. end, s. start, s. end, evalue, bit score
# 1 hits found
KAF7213347.1	ENSG00000155287|ENSG00000155287.11|ENST00000370495|ENST00000370495.6	71.795	312	76	1	81	392	62	361	5.08e-162	461
# BLASTP 2.12.0+
# Query: KAF7213348.1 transcript variant X2 [Nothobranchius furzeri]
# Database: human_prot_db
# Fields: query acc.ver, subject acc.ver, % identity, alignment length, mismatches, gap opens, q. start, q. end, s. start, s. end, evalue, bit score
# 3 hits found
KAF7213348.1	ENSG00000155287|ENSG00000155287.11|ENST00000370495|ENST00000370495.6	70.803	274	68	1	1	274	100	361	2.46e-136	390
KAF7213348.1	ENSG00000155287|ENSG00000155287.11|ENST00000370495|ENST00000370495.6	27.179	195	114	4	76	263	77	250	1.35e-11	65.9
KAF7213348.1	ENSG00000155287|ENSG00000155287.11|ENST00000370495|ENST00000370495.6	23.853	109	66	3	163	271	73	164	1.7	31.6
# BLASTP 2.12.0+
# Query: KAF7213349.1 homeobox protein Nkx-2.5-like [Nothobranchius furzeri]
# Database: human_prot_db
# Fields: query acc.ver, subject acc.ver, % identity, alignment length, mismatches, gap opens, q. start, q. end, s. start, s. end, evalue, bit score
# 1 hits found
KAF7213349.1	ENSG00000119919|ENSG00000119919.11|ENST00000344586|ENST00000344586.9	46.615	384	120	18	19	337	1	364	9.26e-68	218
# BLASTP 2.12.0+
# Query: KAF7213350.1 cytoplasmic-like [Nothobranchius furzeri]
# Database: human_prot_db
# Fields: query acc.ver, subject acc.ver, % identity, alignment length, mismatches, gap opens, q. start, q. end, s. start, s. end, evalue, bit score
# 1 hits found
KAF7213350.1	ENSG00000120053|ENSG00000120053.12|ENST00000370508|ENST00000370508.7	76.773	409	95	0	2	410	5	413	0.0	670
# BLASTP 2.12.0+
# Query: KAF7213351.1 metal transporter CNNM1-like [Nothobranchius furzeri]
# Database: human_prot_db
# Fields: query acc.ver, subject acc.ver, % identity, alignment length, mismatches, gap opens, q. start, q. end, s. start, s. end, evalue, bit score
# 1 hits found
KAF7213351.1	ENSG00000119946|ENSG00000119946.11|ENST00000356713|ENST00000356713.5	51.894	977	335	23	19	898	12	950	0.0	824
# BLASTP 2.12.0+
# Query: KAF7213352.1 4-hydroxy-2-oxoglutarate aldolase 1 [Nothobranchius furzeri]
# Database: human_prot_db
# Fields: query acc.ver, subject acc.ver, % identity, alignment length, mismatches, gap opens, q. start, q. end, s. start, s. end, evalue, bit score
# 1 hits found
KAF7213352.1	ENSG00000241935|ENSG00000241935.9|ENST00000370646|ENST00000370646.9	69.595	296	90	0	32	327	32	327	1.77e-160	452
# BLASTP 2.12.0+
# Query: KAF7213353.1 transcript variant X2, partial [Nothobranchius furzeri]
# Database: human_prot_db
# Fields: query acc.ver, subject acc.ver, % identity, alignment length, mismatches, gap opens, q. start, q. end, s. start, s. end, evalue, bit score
# 1 hits found
KAF7213353.1	ENSG00000171160|ENSG00000171160.18|ENST00000307450|ENST00000307450.11	56.000	50	20	1	1	50	98	145	4.66e-11	55.1
# BLASTP 2.12.0+
# Query: KAF7213354.1 ligand-dependent corepressor-like, partial [Nothobranchius furzeri]
# Database: human_prot_db
# Fields: query acc.ver, subject acc.ver, % identity, alignment length, mismatches, gap opens, q. start, q. end, s. start, s. end, evalue, bit score
# 1 hits found
KAF7213354.1	ENSG00000196233|ENSG00000196233.14|ENST00000675687|ENST00000675687.1	51.032	339	112	13	16	338	138	438	9.97e-86	268
# BLASTP 2.12.0+
# Query: KAF7213355.1 slit-like protein 1 protein-like, partial [Nothobranchius furzeri]
# Database: human_prot_db
# Fields: query acc.ver, subject acc.ver, % identity, alignment length, mismatches, gap opens, q. start, q. end, s. start, s. end, evalue, bit score
# 4 hits found
KAF7213355.1	ENSG00000187122|ENSG00000187122.17|ENST00000266058|ENST00000266058.9	53.067	326	128	4	1	325	1233	1534	2.91e-112	357
KAF7213355.1	ENSG00000187122|ENSG00000187122.17|ENST00000266058|ENST00000266058.9	27.007	137	73	5	106	237	1049	1163	7.36e-05	46.2
KAF7213355.1	ENSG00000187122|ENSG00000187122.17|ENST00000266058|ENST00000266058.9	26.282	156	78	7	110	236	933	1080	0.29	34.7
KAF7213355.1	ENSG00000187122|ENSG00000187122.17|ENST00000266058|ENST00000266058.9	29.545	88	54	4	156	238	920	1004	5.6	30.8
# BLASTP 2.12.0+
# Query: KAF7213356.1 transcript variant X2 [Nothobranchius furzeri]
# Database: human_prot_db
# Fields: query acc.ver, subject acc.ver, % identity, alignment length, mismatches, gap opens, q. start, q. end, s. start, s. end, evalue, bit score
# 1 hits found
KAF7213356.1	ENSG00000269891|ENSG00000269891.2|ENST00000479633|ENST00000479633.2	58.784	444	168	7	14	453	18	450	5.13e-169	488
# BLASTP 2.12.0+
# Query: KAF7213357.1 transcript variant X1 [Nothobranchius furzeri]
# Database: human_prot_db
# Fields: query acc.ver, subject acc.ver, % identity, alignment length, mismatches, gap opens, q. start, q. end, s. start, s. end, evalue, bit score
# 1 hits found
KAF7213357.1	ENSG00000269891|ENSG00000269891.2|ENST00000479633|ENST00000479633.2	58.784	444	168	7	14	453	18	450	3.92e-169	488
# BLASTP 2.12.0+
# Query: KAF7213358.1 cell division control protein 42-like protein [Nothobranchius furzeri]
# Database: human_prot_db
# Fields: query acc.ver, subject acc.ver, % identity, alignment length, mismatches, gap opens, q. start, q. end, s. start, s. end, evalue, bit score
# 1 hits found
KAF7213358.1	ENSG00000284984|ENSG00000284984.2|ENST00000646945|ENST00000646945.2	59.009	222	78	3	53	274	50	258	8.15e-92	273
# BLASTP 2.12.0+
# Query: KAF7213359.1 delta-like protein A [Nothobranchius furzeri]
# Database: human_prot_db
# Fields: query acc.ver, subject acc.ver, % identity, alignment length, mismatches, gap opens, q. start, q. end, s. start, s. end, evalue, bit score
# 1 hits found
KAF7213359.1	ENSG00000275555|ENSG00000275555.2|ENST00000616526|ENST00000616526.2	63.459	717	234	11	23	721	17	723	0.0	913
# BLASTP 2.12.0+
# Query: KAF7213360.1 transcript variant X1 [Nothobranchius furzeri]
# Database: human_prot_db
# Fields: query acc.ver, subject acc.ver, % identity, alignment length, mismatches, gap opens, q. start, q. end, s. start, s. end, evalue, bit score
# 1 hits found
KAF7213360.1	ENSG00000119574|ENSG00000119574.13|ENST00000600130|ENST00000600130.1	72.727	121	33	0	2	122	1	121	2.61e-53	180
# BLASTP 2.12.0+
# Query: KAF7213361.1 transcript variant X2 [Nothobranchius furzeri]
# Database: human_prot_db
# Fields: query acc.ver, subject acc.ver, % identity, alignment length, mismatches, gap opens, q. start, q. end, s. start, s. end, evalue, bit score
# 1 hits found
KAF7213361.1	ENSG00000119574|ENSG00000119574.13|ENST00000600130|ENST00000600130.1	72.727	121	33	0	2	122	1	121	2.61e-53	180
# BLASTP 2.12.0+
# Query: KAF7213362.1 transcript variant X1 [Nothobranchius furzeri]
# Database: human_prot_db
# Fields: query acc.ver, subject acc.ver, % identity, alignment length, mismatches, gap opens, q. start, q. end, s. start, s. end, evalue, bit score
# 3 hits found
KAF7213362.1	ENSG00000156515|ENSG00000156515.24|ENST00000359426|ENST00000359426.7	84.279	916	140	1	1	916	1	912	0.0	1623
KAF7213362.1	ENSG00000156515|ENSG00000156515.24|ENST00000359426|ENST00000359426.7	51.386	469	216	3	459	923	7	467	2.25e-165	508
KAF7213362.1	ENSG00000156515|ENSG00000156515.24|ENST00000359426|ENST00000359426.7	50.542	461	224	1	7	467	459	915	1.01e-162	501
# BLASTP 2.12.0+
# Query: KAF7213363.1 transcript variant X2 [Nothobranchius furzeri]
# Database: human_prot_db
# Fields: query acc.ver, subject acc.ver, % identity, alignment length, mismatches, gap opens, q. start, q. end, s. start, s. end, evalue, bit score
# 3 hits found
KAF7213363.1	ENSG00000156515|ENSG00000156515.24|ENST00000359426|ENST00000359426.7	84.649	912	140	0	1	912	1	912	0.0	1630
KAF7213363.1	ENSG00000156515|ENSG00000156515.24|ENST00000359426|ENST00000359426.7	51.828	465	216	2	459	919	7	467	1.06e-167	514
KAF7213363.1	ENSG00000156515|ENSG00000156515.24|ENST00000359426|ENST00000359426.7	50.542	461	224	1	7	467	459	915	6.38e-163	501
# BLASTP 2.12.0+
# Query: KAF7213364.1 putative LOC107382415-like protein [Nothobranchius furzeri]
# Database: human_prot_db
# Fields: query acc.ver, subject acc.ver, % identity, alignment length, mismatches, gap opens, q. start, q. end, s. start, s. end, evalue, bit score
# 1 hits found
KAF7213364.1	ENSG00000168143|ENSG00000168143.9|ENST00000306858|ENST00000306858.8	48.227	282	144	2	1	280	6	287	1.73e-79	279
# BLASTP 2.12.0+
# Query: KAF7213365.1 lens protein with glutamine synthetase domain [Nothobranchius furzeri]
# Database: human_prot_db
# Fields: query acc.ver, subject acc.ver, % identity, alignment length, mismatches, gap opens, q. start, q. end, s. start, s. end, evalue, bit score
# 1 hits found
KAF7213365.1	ENSG00000146166|ENSG00000146166.17|ENST00000370657|ENST00000370657.9	55.329	441	187	2	240	674	73	509	2.46e-175	511
# BLASTP 2.12.0+
# Query: KAF7213366.1 transcript variant X1 [Nothobranchius furzeri]
# Database: human_prot_db
# Fields: query acc.ver, subject acc.ver, % identity, alignment length, mismatches, gap opens, q. start, q. end, s. start, s. end, evalue, bit score
# 1 hits found
KAF7213366.1	ENSG00000112245|ENSG00000112245.13|ENST00000672924|ENST00000672924.1	90.173	173	11	1	1	167	1	173	1.66e-115	325
# BLASTP 2.12.0+
# Query: KAF7213367.1 transcript variant X2 [Nothobranchius furzeri]
# Database: human_prot_db
# Fields: query acc.ver, subject acc.ver, % identity, alignment length, mismatches, gap opens, q. start, q. end, s. start, s. end, evalue, bit score
# 1 hits found
KAF7213367.1	ENSG00000112245|ENSG00000112245.13|ENST00000672924|ENST00000672924.1	90.173	173	11	1	1	167	1	173	1.66e-115	325
# BLASTP 2.12.0+
# Query: KAF7213368.1 transcript variant X3 [Nothobranchius furzeri]
# Database: human_prot_db
# Fields: query acc.ver, subject acc.ver, % identity, alignment length, mismatches, gap opens, q. start, q. end, s. start, s. end, evalue, bit score
# 1 hits found
KAF7213368.1	ENSG00000071203|ENSG00000071203.9|ENST00000016913|ENST00000016913.8	27.660	141	84	3	35	165	85	217	1.24e-06	48.9
# BLASTP 2.12.0+
# Query: KAF7213369.1 transcript variant X2 [Nothobranchius furzeri]
# Database: human_prot_db
# Fields: query acc.ver, subject acc.ver, % identity, alignment length, mismatches, gap opens, q. start, q. end, s. start, s. end, evalue, bit score
# 1 hits found
KAF7213369.1	ENSG00000071203|ENSG00000071203.9|ENST00000016913|ENST00000016913.8	35.185	54	26	1	35	79	85	138	0.21	33.9
# BLASTP 2.12.0+
# Query: KAF7213370.1 transcript variant X1 [Nothobranchius furzeri]
# Database: human_prot_db
# Fields: query acc.ver, subject acc.ver, % identity, alignment length, mismatches, gap opens, q. start, q. end, s. start, s. end, evalue, bit score
# 1 hits found
KAF7213370.1	ENSG00000071203|ENSG00000071203.9|ENST00000016913|ENST00000016913.8	35.849	53	25	1	37	80	87	139	0.069	35.8
# BLASTP 2.12.0+
# Query: KAF7213371.1 syntaxin-3-like, partial [Nothobranchius furzeri]
# Database: human_prot_db
# Fields: query acc.ver, subject acc.ver, % identity, alignment length, mismatches, gap opens, q. start, q. end, s. start, s. end, evalue, bit score
# 1 hits found
KAF7213371.1	ENSG00000166900|ENSG00000166900.17|ENST00000633708|ENST00000633708.1	72.177	248	68	1	4	251	16	262	6.70e-128	366
# BLASTP 2.12.0+
# Query: KAF7213372.1 signal peptidase complex subunit 3 [Nothobranchius furzeri]
# Database: human_prot_db
# Fields: query acc.ver, subject acc.ver, % identity, alignment length, mismatches, gap opens, q. start, q. end, s. start, s. end, evalue, bit score
# 1 hits found
KAF7213372.1	ENSG00000129128|ENSG00000129128.13|ENST00000503362|ENST00000503362.2	83.889	180	29	0	1	180	1	180	9.58e-114	322
# BLASTP 2.12.0+
# Query: KAF7213373.1 WAS/WASL interacting protein family member 2 [Nothobranchius furzeri]
# Database: human_prot_db
# Fields: query acc.ver, subject acc.ver, % identity, alignment length, mismatches, gap opens, q. start, q. end, s. start, s. end, evalue, bit score
# 1 hits found
KAF7213373.1	ENSG00000171475|ENSG00000171475.14|ENST00000585043|ENST00000585043.5	47.835	462	190	14	12	453	10	440	2.58e-62	209
# BLASTP 2.12.0+
# Query: KAF7213374.1 armadillo repeat-containing protein 4-like [Nothobranchius furzeri]
# Database: human_prot_db
# Fields: query acc.ver, subject acc.ver, % identity, alignment length, mismatches, gap opens, q. start, q. end, s. start, s. end, evalue, bit score
# 2 hits found
KAF7213374.1	ENSG00000169126|ENSG00000169126.16|ENST00000672841|ENST00000672841.1	53.965	454	204	3	1	451	276	727	1.10e-156	462
KAF7213374.1	ENSG00000169126|ENSG00000169126.16|ENST00000672841|ENST00000672841.1	19.512	287	159	8	217	440	149	426	3.2	32.0
# BLASTP 2.12.0+
# Query: KAF7213375.1 palmitoylated 7 [Nothobranchius furzeri]
# Database: human_prot_db
# Fields: query acc.ver, subject acc.ver, % identity, alignment length, mismatches, gap opens, q. start, q. end, s. start, s. end, evalue, bit score
# 1 hits found
KAF7213375.1	ENSG00000150054|ENSG00000150054.19|ENST00000683449|ENST00000683449.1	63.889	576	184	3	1	552	1	576	0.0	731
# BLASTP 2.12.0+
# Query: KAF7213376.1 transcript variant X1, partial [Nothobranchius furzeri]
# Database: human_prot_db
# Fields: query acc.ver, subject acc.ver, % identity, alignment length, mismatches, gap opens, q. start, q. end, s. start, s. end, evalue, bit score
# 1 hits found
KAF7213376.1	ENSG00000240303|ENSG00000240303.8|ENST00000264990|ENST00000264990.11	62.030	532	192	4	8	531	14	543	0.0	702
# BLASTP 2.12.0+
# Query: KAF7213377.1 transcript variant X2, partial [Nothobranchius furzeri]
# Database: human_prot_db
# Fields: query acc.ver, subject acc.ver, % identity, alignment length, mismatches, gap opens, q. start, q. end, s. start, s. end, evalue, bit score
# 1 hits found
KAF7213377.1	ENSG00000240303|ENSG00000240303.8|ENST00000264990|ENST00000264990.11	62.030	532	192	4	8	531	14	543	0.0	702
# BLASTP 2.12.0+
# Query: KAF7213378.1 ubiquitin like modifier activating enzyme 5 [Nothobranchius furzeri]
# Database: human_prot_db
# Fields: query acc.ver, subject acc.ver, % identity, alignment length, mismatches, gap opens, q. start, q. end, s. start, s. end, evalue, bit score
# 1 hits found
KAF7213378.1	ENSG00000081307|ENSG00000081307.15|ENST00000683741|ENST00000683741.1	78.412	403	83	2	3	403	61	461	0.0	589
# BLASTP 2.12.0+
# Query: KAF7213379.1 nephronophthisis 3 (adolescent), partial [Nothobranchius furzeri]
# Database: human_prot_db
# Fields: query acc.ver, subject acc.ver, % identity, alignment length, mismatches, gap opens, q. start, q. end, s. start, s. end, evalue, bit score
# 1 hits found
KAF7213379.1	ENSG00000113971|ENSG00000113971.21|ENST00000337331|ENST00000337331.10	64.377	859	277	9	1	833	1	856	0.0	1101
# BLASTP 2.12.0+
# Query: KAF7213380.1 uracil nucleotide/cysteinyl leukotriene receptor-like [Nothobranchius furzeri]
# Database: human_prot_db
# Fields: query acc.ver, subject acc.ver, % identity, alignment length, mismatches, gap opens, q. start, q. end, s. start, s. end, evalue, bit score
# 1 hits found
KAF7213380.1	ENSG00000144230|ENSG00000144230.17|ENST00000486700|ENST00000486700.2	47.386	306	152	7	24	325	13	313	7.10e-86	263
# BLASTP 2.12.0+
# Query: KAF7213381.1 transcript variant X6 [Nothobranchius furzeri]
# Database: human_prot_db
# Fields: query acc.ver, subject acc.ver, % identity, alignment length, mismatches, gap opens, q. start, q. end, s. start, s. end, evalue, bit score
# 1 hits found
KAF7213381.1	ENSG00000120549|ENSG00000120549.18|ENST00000376454|ENST00000376454.8	44.131	2130	868	70	24	2041	24	1943	0.0	1201
# BLASTP 2.12.0+
# Query: KAF7213382.1 transcript variant X8 [Nothobranchius furzeri]
# Database: human_prot_db
# Fields: query acc.ver, subject acc.ver, % identity, alignment length, mismatches, gap opens, q. start, q. end, s. start, s. end, evalue, bit score
# 1 hits found
KAF7213382.1	ENSG00000120549|ENSG00000120549.18|ENST00000376454|ENST00000376454.8	43.557	1979	806	66	88	1959	7	1781	0.0	1120
# BLASTP 2.12.0+
# Query: KAF7213383.1 transcript variant X3 [Nothobranchius furzeri]
# Database: human_prot_db
# Fields: query acc.ver, subject acc.ver, % identity, alignment length, mismatches, gap opens, q. start, q. end, s. start, s. end, evalue, bit score
# 1 hits found
KAF7213383.1	ENSG00000120549|ENSG00000120549.18|ENST00000376454|ENST00000376454.8	43.050	2144	858	69	88	2084	7	1934	0.0	1154
# BLASTP 2.12.0+
# Query: KAF7213384.1 transcript variant X5 [Nothobranchius furzeri]
# Database: human_prot_db
# Fields: query acc.ver, subject acc.ver, % identity, alignment length, mismatches, gap opens, q. start, q. end, s. start, s. end, evalue, bit score
# 1 hits found
KAF7213384.1	ENSG00000120549|ENSG00000120549.18|ENST00000376454|ENST00000376454.8	47.308	1300	483	39	88	1319	7	1172	0.0	903
# BLASTP 2.12.0+
# Query: KAF7213385.1 transcript variant X4 [Nothobranchius furzeri]
# Database: human_prot_db
# Fields: query acc.ver, subject acc.ver, % identity, alignment length, mismatches, gap opens, q. start, q. end, s. start, s. end, evalue, bit score
# 1 hits found
KAF7213385.1	ENSG00000120549|ENSG00000120549.18|ENST00000376454|ENST00000376454.8	47.308	1300	484	39	88	1320	7	1172	0.0	901
# BLASTP 2.12.0+
# Query: KAF7213386.1 transcript variant X19 [Nothobranchius furzeri]
# Database: human_prot_db
# Fields: query acc.ver, subject acc.ver, % identity, alignment length, mismatches, gap opens, q. start, q. end, s. start, s. end, evalue, bit score
# 2 hits found
KAF7213386.1	ENSG00000120549|ENSG00000120549.18|ENST00000376454|ENST00000376454.8	47.033	1348	522	40	88	1381	7	1216	0.0	925
KAF7213386.1	ENSG00000120549|ENSG00000120549.18|ENST00000376454|ENST00000376454.8	53.659	41	16	1	1473	1513	1906	1943	0.009	42.4
# BLASTP 2.12.0+
# Query: KAF7213387.1 transcript variant X2 [Nothobranchius furzeri]
# Database: human_prot_db
# Fields: query acc.ver, subject acc.ver, % identity, alignment length, mismatches, gap opens, q. start, q. end, s. start, s. end, evalue, bit score
# 1 hits found
KAF7213387.1	ENSG00000120549|ENSG00000120549.18|ENST00000376454|ENST00000376454.8	43.852	2155	880	70	88	2130	7	1943	0.0	1207
# BLASTP 2.12.0+
# Query: KAF7213388.1 transcript variant X1 [Nothobranchius furzeri]
# Database: human_prot_db
# Fields: query acc.ver, subject acc.ver, % identity, alignment length, mismatches, gap opens, q. start, q. end, s. start, s. end, evalue, bit score
# 1 hits found
KAF7213388.1	ENSG00000120549|ENSG00000120549.18|ENST00000376454|ENST00000376454.8	43.831	2156	880	71	88	2131	7	1943	0.0	1203
# BLASTP 2.12.0+
# Query: KAF7213389.1 transcript variant X18 [Nothobranchius furzeri]
# Database: human_prot_db
# Fields: query acc.ver, subject acc.ver, % identity, alignment length, mismatches, gap opens, q. start, q. end, s. start, s. end, evalue, bit score
# 1 hits found
KAF7213389.1	ENSG00000120549|ENSG00000120549.18|ENST00000430453|ENST00000430453.6	49.319	1395	510	42	172	1508	1	1256	0.0	970
# BLASTP 2.12.0+
# Query: KAF7213390.1 transcript variant X17 [Nothobranchius furzeri]
# Database: human_prot_db
# Fields: query acc.ver, subject acc.ver, % identity, alignment length, mismatches, gap opens, q. start, q. end, s. start, s. end, evalue, bit score
# 1 hits found
KAF7213390.1	ENSG00000120549|ENSG00000120549.18|ENST00000458595|ENST00000458595.5	47.500	1520	574	47	88	1560	7	1349	0.0	1007
# BLASTP 2.12.0+
# Query: KAF7213391.1 transcript variant X15 [Nothobranchius furzeri]
# Database: human_prot_db
# Fields: query acc.ver, subject acc.ver, % identity, alignment length, mismatches, gap opens, q. start, q. end, s. start, s. end, evalue, bit score
# 1 hits found
KAF7213391.1	ENSG00000120549|ENSG00000120549.18|ENST00000376452|ENST00000376452.7	46.203	1580	592	52	88	1621	7	1374	0.0	987
# BLASTP 2.12.0+
# Query: KAF7213392.1 transcript variant X16 [Nothobranchius furzeri]
# Database: human_prot_db
# Fields: query acc.ver, subject acc.ver, % identity, alignment length, mismatches, gap opens, q. start, q. end, s. start, s. end, evalue, bit score
# 1 hits found
KAF7213392.1	ENSG00000120549|ENSG00000120549.18|ENST00000376452|ENST00000376452.7	46.232	1579	592	51	88	1620	7	1374	0.0	992
# BLASTP 2.12.0+
# Query: KAF7213393.1 transcript variant X12 [Nothobranchius furzeri]
# Database: human_prot_db
# Fields: query acc.ver, subject acc.ver, % identity, alignment length, mismatches, gap opens, q. start, q. end, s. start, s. end, evalue, bit score
# 1 hits found
KAF7213393.1	ENSG00000120549|ENSG00000120549.18|ENST00000376454|ENST00000376454.8	43.988	2071	841	68	1	1960	81	1943	0.0	1154
# BLASTP 2.12.0+
# Query: KAF7213394.1 transcript variant X7 [Nothobranchius furzeri]
# Database: human_prot_db
# Fields: query acc.ver, subject acc.ver, % identity, alignment length, mismatches, gap opens, q. start, q. end, s. start, s. end, evalue, bit score
# 1 hits found
KAF7213394.1	ENSG00000120549|ENSG00000120549.18|ENST00000376454|ENST00000376454.8	44.158	2131	868	70	16	2034	23	1943	0.0	1204
# BLASTP 2.12.0+
# Query: KAF7213395.1 transcript variant X14 [Nothobranchius furzeri]
# Database: human_prot_db
# Fields: query acc.ver, subject acc.ver, % identity, alignment length, mismatches, gap opens, q. start, q. end, s. start, s. end, evalue, bit score
# 1 hits found
KAF7213395.1	ENSG00000120549|ENSG00000120549.18|ENST00000376454|ENST00000376454.8	43.037	1989	818	66	1	1879	151	1934	0.0	1052
# BLASTP 2.12.0+
# Query: KAF7213396.1 transcript variant X11 [Nothobranchius furzeri]
# Database: human_prot_db
# Fields: query acc.ver, subject acc.ver, % identity, alignment length, mismatches, gap opens, q. start, q. end, s. start, s. end, evalue, bit score
# 1 hits found
KAF7213396.1	ENSG00000120549|ENSG00000120549.18|ENST00000376454|ENST00000376454.8	43.037	1989	818	66	1	1879	151	1934	0.0	1052
# BLASTP 2.12.0+
# Query: KAF7213397.1 transcript variant X10 [Nothobranchius furzeri]
# Database: human_prot_db
# Fields: query acc.ver, subject acc.ver, % identity, alignment length, mismatches, gap opens, q. start, q. end, s. start, s. end, evalue, bit score
# 1 hits found
KAF7213397.1	ENSG00000120549|ENSG00000120549.18|ENST00000376454|ENST00000376454.8	43.246	2021	831	67	2	1911	119	1934	0.0	1081
# BLASTP 2.12.0+
# Query: KAF7213398.1 transcript variant X9 [Nothobranchius furzeri]
# Database: human_prot_db
# Fields: query acc.ver, subject acc.ver, % identity, alignment length, mismatches, gap opens, q. start, q. end, s. start, s. end, evalue, bit score
# 1 hits found
KAF7213398.1	ENSG00000120549|ENSG00000120549.18|ENST00000376454|ENST00000376454.8	43.238	2026	834	67	19	1933	114	1934	0.0	1083
# BLASTP 2.12.0+
# Query: KAF7213399.1 transcript variant X13 [Nothobranchius furzeri]
# Database: human_prot_db
# Fields: query acc.ver, subject acc.ver, % identity, alignment length, mismatches, gap opens, q. start, q. end, s. start, s. end, evalue, bit score
# 1 hits found
KAF7213399.1	ENSG00000120549|ENSG00000120549.18|ENST00000376454|ENST00000376454.8	41.959	1940	811	66	1	1830	200	1934	0.0	968
# BLASTP 2.12.0+
# Query: KAF7213400.1 OTU domain-containing protein 1-like [Nothobranchius furzeri]
# Database: human_prot_db
# Fields: query acc.ver, subject acc.ver, % identity, alignment length, mismatches, gap opens, q. start, q. end, s. start, s. end, evalue, bit score
# 1 hits found
KAF7213400.1	ENSG00000165312|ENSG00000165312.7|ENST00000376495|ENST00000376495.5	70.283	212	57	1	205	410	268	479	3.70e-104	318
# BLASTP 2.12.0+
# Query: KAF7213401.1 homeobox protein AKR-like [Nothobranchius furzeri]
# Database: human_prot_db
# Fields: query acc.ver, subject acc.ver, % identity, alignment length, mismatches, gap opens, q. start, q. end, s. start, s. end, evalue, bit score
# 1 hits found
KAF7213401.1	ENSG00000177426|ENSG00000177426.22|ENST00000407501|ENST00000407501.6	56.774	310	80	8	1	297	1	269	1.02e-98	292
# BLASTP 2.12.0+
# Query: KAF7213402.1 transcript variant X1 [Nothobranchius furzeri]
# Database: human_prot_db
# Fields: query acc.ver, subject acc.ver, % identity, alignment length, mismatches, gap opens, q. start, q. end, s. start, s. end, evalue, bit score
# 1 hits found
KAF7213402.1	ENSG00000170579|ENSG00000170579.17|ENST00000315677|ENST00000315677.8	69.447	1031	245	25	4	1018	1	977	0.0	1256
# BLASTP 2.12.0+
# Query: KAF7213403.1 transcript variant X2 [Nothobranchius furzeri]
# Database: human_prot_db
# Fields: query acc.ver, subject acc.ver, % identity, alignment length, mismatches, gap opens, q. start, q. end, s. start, s. end, evalue, bit score
# 1 hits found
KAF7213403.1	ENSG00000170579|ENSG00000170579.17|ENST00000315677|ENST00000315677.8	68.933	956	229	24	4	943	1	904	0.0	1181
# BLASTP 2.12.0+
# Query: KAF7213404.1 putative LOC107382473-like protein [Nothobranchius furzeri]
# Database: human_prot_db
# Fields: query acc.ver, subject acc.ver, % identity, alignment length, mismatches, gap opens, q. start, q. end, s. start, s. end, evalue, bit score
# 1 hits found
KAF7213404.1	ENSG00000253873|ENSG00000253873.6|ENST00000622044|ENST00000622044.1	38.000	50	27	2	158	204	679	727	0.97	32.3
# BLASTP 2.12.0+
# Query: KAF7213405.1 putative LOC107382474-like protein [Nothobranchius furzeri]
# Database: human_prot_db
# 0 hits found
# BLASTP 2.12.0+
# Query: KAF7213406.1 5-hydroxytryptamine receptor 5A [Nothobranchius furzeri]
# Database: human_prot_db
# Fields: query acc.ver, subject acc.ver, % identity, alignment length, mismatches, gap opens, q. start, q. end, s. start, s. end, evalue, bit score
# 1 hits found
KAF7213406.1	ENSG00000157219|ENSG00000157219.5|ENST00000287907|ENST00000287907.3	79.525	337	60	4	19	346	21	357	0.0	555
# BLASTP 2.12.0+
# Query: KAF7213407.1 transcript variant X1 [Nothobranchius furzeri]
# Database: human_prot_db
# Fields: query acc.ver, subject acc.ver, % identity, alignment length, mismatches, gap opens, q. start, q. end, s. start, s. end, evalue, bit score
# 1 hits found
KAF7213407.1	ENSG00000125629|ENSG00000125629.15|ENST00000245787|ENST00000245787.9	77.228	202	42	1	79	276	24	225	5.32e-119	341
# BLASTP 2.12.0+
# Query: KAF7213408.1 transcript variant X2 [Nothobranchius furzeri]
# Database: human_prot_db
# Fields: query acc.ver, subject acc.ver, % identity, alignment length, mismatches, gap opens, q. start, q. end, s. start, s. end, evalue, bit score
# 1 hits found
KAF7213408.1	ENSG00000125629|ENSG00000125629.15|ENST00000245787|ENST00000245787.9	77.228	202	42	1	79	276	24	225	5.32e-119	341
# BLASTP 2.12.0+
# Query: KAF7213409.1 engrailed homeobox 2 [Nothobranchius furzeri]
# Database: human_prot_db
# Fields: query acc.ver, subject acc.ver, % identity, alignment length, mismatches, gap opens, q. start, q. end, s. start, s. end, evalue, bit score
# 1 hits found
KAF7213409.1	ENSG00000164778|ENSG00000164778.4|ENST00000297375|ENST00000297375.4	56.294	286	84	6	25	270	49	333	3.63e-88	266
# BLASTP 2.12.0+
# Query: KAF7213410.1 transcript variant X1 [Nothobranchius furzeri]
# Database: human_prot_db
# Fields: query acc.ver, subject acc.ver, % identity, alignment length, mismatches, gap opens, q. start, q. end, s. start, s. end, evalue, bit score
# 1 hits found
KAF7213410.1	ENSG00000184863|ENSG00000184863.11|ENST00000401878|ENST00000401878.8	41.639	305	112	8	7	296	15	268	1.40e-41	168
# BLASTP 2.12.0+
# Query: KAF7213411.1 transcript variant X3 [Nothobranchius furzeri]
# Database: human_prot_db
# Fields: query acc.ver, subject acc.ver, % identity, alignment length, mismatches, gap opens, q. start, q. end, s. start, s. end, evalue, bit score
# 1 hits found
KAF7213411.1	ENSG00000184863|ENSG00000184863.11|ENST00000401878|ENST00000401878.8	41.639	305	112	8	7	296	15	268	1.50e-41	168
# BLASTP 2.12.0+
# Query: KAF7213412.1 transcript variant X2 [Nothobranchius furzeri]
# Database: human_prot_db
# Fields: query acc.ver, subject acc.ver, % identity, alignment length, mismatches, gap opens, q. start, q. end, s. start, s. end, evalue, bit score
# 1 hits found
KAF7213412.1	ENSG00000184863|ENSG00000184863.11|ENST00000401878|ENST00000401878.8	41.639	305	112	8	7	296	15	268	1.37e-41	168
# BLASTP 2.12.0+
# Query: KAF7213413.1 transcript variant X4 [Nothobranchius furzeri]
# Database: human_prot_db
# Fields: query acc.ver, subject acc.ver, % identity, alignment length, mismatches, gap opens, q. start, q. end, s. start, s. end, evalue, bit score
# 1 hits found
KAF7213413.1	ENSG00000184863|ENSG00000184863.11|ENST00000401878|ENST00000401878.8	35.727	571	274	17	674	1213	660	1168	2.03e-58	222
# BLASTP 2.12.0+
# Query: KAF7213414.1 sonic hedgehog [Nothobranchius furzeri]
# Database: human_prot_db
# Fields: query acc.ver, subject acc.ver, % identity, alignment length, mismatches, gap opens, q. start, q. end, s. start, s. end, evalue, bit score
# 1 hits found
KAF7213414.1	ENSG00000164690|ENSG00000164690.8|ENST00000297261|ENST00000297261.7	62.217	442	115	5	21	410	21	462	0.0	543
# BLASTP 2.12.0+
# Query: KAF7213415.1 limb development membrane protein 1 [Nothobranchius furzeri]
# Database: human_prot_db
# Fields: query acc.ver, subject acc.ver, % identity, alignment length, mismatches, gap opens, q. start, q. end, s. start, s. end, evalue, bit score
# 1 hits found
KAF7213415.1	ENSG00000105983|ENSG00000105983.23|ENST00000353442|ENST00000353442.10	80.488	492	89	2	3	492	4	490	0.0	754
# BLASTP 2.12.0+
# Query: KAF7213416.1 nucleolar protein with MIF4G domain 1 [Nothobranchius furzeri]
# Database: human_prot_db
# Fields: query acc.ver, subject acc.ver, % identity, alignment length, mismatches, gap opens, q. start, q. end, s. start, s. end, evalue, bit score
# 1 hits found
KAF7213416.1	ENSG00000146909|ENSG00000146909.8|ENST00000275820|ENST00000275820.4	53.670	831	349	11	17	822	41	860	0.0	796
# BLASTP 2.12.0+
# Query: KAF7213417.1 motor neuron and pancreas homeobox 1 [Nothobranchius furzeri]
# Database: human_prot_db
# Fields: query acc.ver, subject acc.ver, % identity, alignment length, mismatches, gap opens, q. start, q. end, s. start, s. end, evalue, bit score
# 1 hits found
KAF7213417.1	ENSG00000130675|ENSG00000130675.15|ENST00000543409|ENST00000543409.5	72.143	140	33	3	154	287	4	143	2.93e-50	166
# BLASTP 2.12.0+
# Query: KAF7213418.1 ubiquitin protein ligase E3C [Nothobranchius furzeri]
# Database: human_prot_db
# Fields: query acc.ver, subject acc.ver, % identity, alignment length, mismatches, gap opens, q. start, q. end, s. start, s. end, evalue, bit score
# 1 hits found
KAF7213418.1	ENSG00000009335|ENSG00000009335.18|ENST00000348165|ENST00000348165.10	78.024	1083	236	1	1	1081	1	1083	0.0	1746
# BLASTP 2.12.0+
# Query: KAF7213419.1 transcript variant X1 [Nothobranchius furzeri]
# Database: human_prot_db
# Fields: query acc.ver, subject acc.ver, % identity, alignment length, mismatches, gap opens, q. start, q. end, s. start, s. end, evalue, bit score
# 1 hits found
KAF7213419.1	ENSG00000105993|ENSG00000105993.15|ENST00000262177|ENST00000262177.9	52.923	325	130	5	1	314	1	313	5.17e-86	263
# BLASTP 2.12.0+
# Query: KAF7213420.1 transcript variant X2 [Nothobranchius furzeri]
# Database: human_prot_db
# Fields: query acc.ver, subject acc.ver, % identity, alignment length, mismatches, gap opens, q. start, q. end, s. start, s. end, evalue, bit score
# 1 hits found
KAF7213420.1	ENSG00000105993|ENSG00000105993.15|ENST00000429029|ENST00000429029.6	62.400	250	83	3	1	248	1	241	4.10e-90	267
# BLASTP 2.12.0+
# Query: KAF7213421.1 receptor type N2 [Nothobranchius furzeri]
# Database: human_prot_db
# Fields: query acc.ver, subject acc.ver, % identity, alignment length, mismatches, gap opens, q. start, q. end, s. start, s. end, evalue, bit score
# 2 hits found
KAF7213421.1	ENSG00000155093|ENSG00000155093.19|ENST00000389413|ENST00000389413.7	73.420	459	118	2	595	1053	532	986	0.0	696
KAF7213421.1	ENSG00000155093|ENSG00000155093.19|ENST00000389413|ENST00000389413.7	44.961	129	69	2	27	153	36	164	3.36e-23	108
# BLASTP 2.12.0+
# Query: KAF7213422.1 non-SMC condensin II complex subunit G2 [Nothobranchius furzeri]
# Database: human_prot_db
# Fields: query acc.ver, subject acc.ver, % identity, alignment length, mismatches, gap opens, q. start, q. end, s. start, s. end, evalue, bit score
# 1 hits found
KAF7213422.1	ENSG00000146918|ENSG00000146918.20|ENST00000409423|ENST00000409423.5	43.902	1148	618	12	1	1129	1	1141	0.0	957
# BLASTP 2.12.0+
# Query: KAF7213423.1 transcript variant X3 [Nothobranchius furzeri]
# Database: human_prot_db
# Fields: query acc.ver, subject acc.ver, % identity, alignment length, mismatches, gap opens, q. start, q. end, s. start, s. end, evalue, bit score
# 1 hits found
KAF7213423.1	ENSG00000117868|ENSG00000117868.17|ENST00000275418|ENST00000275418.13	58.343	869	288	6	56	885	32	865	0.0	1006
# BLASTP 2.12.0+
# Query: KAF7213424.1 transcript variant X1 [Nothobranchius furzeri]
# Database: human_prot_db
# Fields: query acc.ver, subject acc.ver, % identity, alignment length, mismatches, gap opens, q. start, q. end, s. start, s. end, evalue, bit score
# 1 hits found
KAF7213424.1	ENSG00000117868|ENSG00000117868.17|ENST00000275418|ENST00000275418.13	59.264	869	311	5	56	916	32	865	0.0	1030
# BLASTP 2.12.0+
# Query: KAF7213425.1 transcript variant X5 [Nothobranchius furzeri]
# Database: human_prot_db
# Fields: query acc.ver, subject acc.ver, % identity, alignment length, mismatches, gap opens, q. start, q. end, s. start, s. end, evalue, bit score
# 1 hits found
KAF7213425.1	ENSG00000117868|ENSG00000117868.17|ENST00000613624|ENST00000613624.1	60.349	860	326	7	10	861	68	920	0.0	1040
# BLASTP 2.12.0+
# Query: KAF7213426.1 transcript variant X4 [Nothobranchius furzeri]
# Database: human_prot_db
# Fields: query acc.ver, subject acc.ver, % identity, alignment length, mismatches, gap opens, q. start, q. end, s. start, s. end, evalue, bit score
# 1 hits found
KAF7213426.1	ENSG00000117868|ENSG00000117868.17|ENST00000275418|ENST00000275418.13	61.677	835	311	4	56	882	32	865	0.0	1046
# BLASTP 2.12.0+
# Query: KAF7213427.1 transcript variant X2 [Nothobranchius furzeri]
# Database: human_prot_db
# Fields: query acc.ver, subject acc.ver, % identity, alignment length, mismatches, gap opens, q. start, q. end, s. start, s. end, evalue, bit score
# 1 hits found
KAF7213427.1	ENSG00000117868|ENSG00000117868.17|ENST00000275418|ENST00000275418.13	60.377	848	314	6	56	895	32	865	0.0	1025
# BLASTP 2.12.0+
# Query: KAF7213428.1 transcript variant X1 [Nothobranchius furzeri]
# Database: human_prot_db
# Fields: query acc.ver, subject acc.ver, % identity, alignment length, mismatches, gap opens, q. start, q. end, s. start, s. end, evalue, bit score
# 1 hits found
KAF7213428.1	ENSG00000126870|ENSG00000126870.16|ENST00000407559|ENST00000407559.8	38.315	1104	587	21	1	1056	1	1058	0.0	630
# BLASTP 2.12.0+
# Query: KAF7213429.1 transcript variant X2 [Nothobranchius furzeri]
# Database: human_prot_db
# Fields: query acc.ver, subject acc.ver, % identity, alignment length, mismatches, gap opens, q. start, q. end, s. start, s. end, evalue, bit score
# 1 hits found
KAF7213429.1	ENSG00000126870|ENSG00000126870.16|ENST00000407559|ENST00000407559.8	38.225	1104	582	21	1	1050	1	1058	0.0	629
# BLASTP 2.12.0+
# Query: KAF7213430.1 leucine-rich repeat-containing protein 14-like [Nothobranchius furzeri]
# Database: human_prot_db
# Fields: query acc.ver, subject acc.ver, % identity, alignment length, mismatches, gap opens, q. start, q. end, s. start, s. end, evalue, bit score
# 2 hits found
KAF7213430.1	ENSG00000160959|ENSG00000160959.8|ENST00000529022|ENST00000529022.5	38.820	322	193	3	230	549	163	482	1.93e-52	187
KAF7213430.1	ENSG00000160959|ENSG00000160959.8|ENST00000529022|ENST00000529022.5	27.922	154	88	6	4	135	3	155	0.001	43.5
# BLASTP 2.12.0+
# Query: KAF7213431.1 MAM and LDL receptor class A domain containing 1 [Nothobranchius furzeri]
# Database: human_prot_db
# Fields: query acc.ver, subject acc.ver, % identity, alignment length, mismatches, gap opens, q. start, q. end, s. start, s. end, evalue, bit score
# 2 hits found
KAF7213431.1	ENSG00000204740|ENSG00000204740.11|ENST00000454679|ENST00000454679.7	47.195	1729	819	24	25	1723	434	2098	0.0	1592
KAF7213431.1	ENSG00000204740|ENSG00000204740.11|ENST00000454679|ENST00000454679.7	27.680	1651	980	52	13	1604	22	1517	4.07e-169	568
# BLASTP 2.12.0+
# Query: KAF7213432.1 plexin domain containing 2 [Nothobranchius furzeri]
# Database: human_prot_db
# Fields: query acc.ver, subject acc.ver, % identity, alignment length, mismatches, gap opens, q. start, q. end, s. start, s. end, evalue, bit score
# 1 hits found
KAF7213432.1	ENSG00000120594|ENSG00000120594.17|ENST00000377252|ENST00000377252.5	66.052	542	163	8	1	534	1	529	0.0	669
# BLASTP 2.12.0+
# Query: KAF7213433.1 GTPase IMAP family member 4-like [Nothobranchius furzeri]
# Database: human_prot_db
# Fields: query acc.ver, subject acc.ver, % identity, alignment length, mismatches, gap opens, q. start, q. end, s. start, s. end, evalue, bit score
# 1 hits found
KAF7213433.1	ENSG00000133574|ENSG00000133574.10|ENST00000461940|ENST00000461940.5	32.243	214	136	4	37	242	45	257	1.08e-27	110
# BLASTP 2.12.0+
# Query: KAF7213434.1 charged multivesicular body protein 4c-like [Nothobranchius furzeri]
# Database: human_prot_db
# Fields: query acc.ver, subject acc.ver, % identity, alignment length, mismatches, gap opens, q. start, q. end, s. start, s. end, evalue, bit score
# 1 hits found
KAF7213434.1	ENSG00000164695|ENSG00000164695.5|ENST00000297265|ENST00000297265.5	66.529	242	59	6	1	229	1	233	3.64e-91	269
# BLASTP 2.12.0+
# Query: KAF7213435.1 zinc finger AN1-type containing 1 [Nothobranchius furzeri]
# Database: human_prot_db
# Fields: query acc.ver, subject acc.ver, % identity, alignment length, mismatches, gap opens, q. start, q. end, s. start, s. end, evalue, bit score
# 1 hits found
KAF7213435.1	ENSG00000104231|ENSG00000104231.11|ENST00000220669|ENST00000220669.10	61.423	267	102	1	1	266	1	267	2.73e-120	345
# BLASTP 2.12.0+
# Query: KAF7213436.1 negative regulator of RNA polymerase III [Nothobranchius furzeri]
# Database: human_prot_db
# Fields: query acc.ver, subject acc.ver, % identity, alignment length, mismatches, gap opens, q. start, q. end, s. start, s. end, evalue, bit score
# 1 hits found
KAF7213436.1	ENSG00000179632|ENSG00000179632.10|ENST00000532522|ENST00000532522.5	77.232	224	48	3	1	223	1	222	4.53e-121	346
# BLASTP 2.12.0+
# Query: KAF7213437.1 ADP ribosylation factor like GTPase 5B [Nothobranchius furzeri]
# Database: human_prot_db
# Fields: query acc.ver, subject acc.ver, % identity, alignment length, mismatches, gap opens, q. start, q. end, s. start, s. end, evalue, bit score
# 1 hits found
KAF7213437.1	ENSG00000165997|ENSG00000165997.5|ENST00000377275|ENST00000377275.4	95.531	179	8	0	1	179	1	179	3.46e-129	361
# BLASTP 2.12.0+
# Query: KAF7213438.1 transcript variant X1 [Nothobranchius furzeri]
# Database: human_prot_db
# Fields: query acc.ver, subject acc.ver, % identity, alignment length, mismatches, gap opens, q. start, q. end, s. start, s. end, evalue, bit score
# 1 hits found
KAF7213438.1	ENSG00000241058|ENSG00000241058.4|ENST00000377304|ENST00000377304.7	59.565	460	175	4	7	456	7	465	0.0	566
# BLASTP 2.12.0+
# Query: KAF7213439.1 transcript variant X2 [Nothobranchius furzeri]
# Database: human_prot_db
# Fields: query acc.ver, subject acc.ver, % identity, alignment length, mismatches, gap opens, q. start, q. end, s. start, s. end, evalue, bit score
# 1 hits found
KAF7213439.1	ENSG00000241058|ENSG00000241058.4|ENST00000377304|ENST00000377304.7	59.477	459	176	3	7	455	7	465	0.0	566
# BLASTP 2.12.0+
# Query: KAF7213440.1 transcript variant X3 [Nothobranchius furzeri]
# Database: human_prot_db
# Fields: query acc.ver, subject acc.ver, % identity, alignment length, mismatches, gap opens, q. start, q. end, s. start, s. end, evalue, bit score
# 1 hits found
KAF7213440.1	ENSG00000241058|ENSG00000241058.4|ENST00000377304|ENST00000377304.7	59.477	459	175	4	7	454	7	465	0.0	563
# BLASTP 2.12.0+
# Query: KAF7213441.1 transcript variant X1 [Nothobranchius furzeri]
# Database: human_prot_db
# Fields: query acc.ver, subject acc.ver, % identity, alignment length, mismatches, gap opens, q. start, q. end, s. start, s. end, evalue, bit score
# 1 hits found
KAF7213441.1	ENSG00000165995|ENSG00000165995.22|ENST00000324631|ENST00000324631.13	64.444	720	176	14	7	716	11	660	0.0	803
# BLASTP 2.12.0+
# Query: KAF7213442.1 transcript variant X2 [Nothobranchius furzeri]
# Database: human_prot_db
# Fields: query acc.ver, subject acc.ver, % identity, alignment length, mismatches, gap opens, q. start, q. end, s. start, s. end, evalue, bit score
# 1 hits found
KAF7213442.1	ENSG00000165995|ENSG00000165995.22|ENST00000377315|ENST00000377315.5	66.422	682	157	13	1	680	1	612	0.0	820
# BLASTP 2.12.0+
# Query: KAF7213443.1 transcript variant X1 [Nothobranchius furzeri]
# Database: human_prot_db
# Fields: query acc.ver, subject acc.ver, % identity, alignment length, mismatches, gap opens, q. start, q. end, s. start, s. end, evalue, bit score
# 1 hits found
KAF7213443.1	ENSG00000148482|ENSG00000148482.12|ENST00000377371|ENST00000377371.3	47.531	648	295	10	51	669	59	690	3.59e-179	527
# BLASTP 2.12.0+
# Query: KAF7213444.1 transcript variant X2 [Nothobranchius furzeri]
# Database: human_prot_db
# Fields: query acc.ver, subject acc.ver, % identity, alignment length, mismatches, gap opens, q. start, q. end, s. start, s. end, evalue, bit score
# 1 hits found
KAF7213444.1	ENSG00000148482|ENSG00000148482.12|ENST00000377371|ENST00000377371.3	47.531	648	295	10	51	669	59	690	3.59e-179	527
# BLASTP 2.12.0+
# Query: KAF7213445.1 C type 1, partial [Nothobranchius furzeri]
# Database: human_prot_db
# Fields: query acc.ver, subject acc.ver, % identity, alignment length, mismatches, gap opens, q. start, q. end, s. start, s. end, evalue, bit score
# 7 hits found
KAF7213445.1	ENSG00000260314|ENSG00000260314.3|ENST00000569591|ENST00000569591.3	54.194	310	140	1	3	312	385	692	1.01e-103	333
KAF7213445.1	ENSG00000260314|ENSG00000260314.3|ENST00000569591|ENST00000569591.3	30.330	333	212	12	2	321	673	998	2.37e-32	129
KAF7213445.1	ENSG00000260314|ENSG00000260314.3|ENST00000569591|ENST00000569591.3	29.254	335	202	14	2	321	970	1284	7.68e-30	121
KAF7213445.1	ENSG00000260314|ENSG00000260314.3|ENST00000569591|ENST00000569591.3	30.588	340	181	15	4	315	823	1135	4.56e-28	116
KAF7213445.1	ENSG00000260314|ENSG00000260314.3|ENST00000569591|ENST00000569591.3	28.701	331	204	12	2	319	240	551	1.79e-26	111
KAF7213445.1	ENSG00000260314|ENSG00000260314.3|ENST00000569591|ENST00000569591.3	26.970	330	218	10	4	319	527	847	4.71e-22	98.6
KAF7213445.1	ENSG00000260314|ENSG00000260314.3|ENST00000569591|ENST00000569591.3	27.368	285	173	12	2	265	1116	1387	5.87e-21	95.5
# BLASTP 2.12.0+
# Query: KAF7213446.1 transmembrane protein 236 [Nothobranchius furzeri]
# Database: human_prot_db
# Fields: query acc.ver, subject acc.ver, % identity, alignment length, mismatches, gap opens, q. start, q. end, s. start, s. end, evalue, bit score
# 1 hits found
KAF7213446.1	ENSG00000148483|ENSG00000148483.9|ENST00000377495|ENST00000377495.2	38.131	396	191	9	1	390	1	348	3.06e-77	244
# BLASTP 2.12.0+
# Query: KAF7213447.1 3-hydroxyacyl-CoA dehydratase 1 [Nothobranchius furzeri]
# Database: human_prot_db
# Fields: query acc.ver, subject acc.ver, % identity, alignment length, mismatches, gap opens, q. start, q. end, s. start, s. end, evalue, bit score
# 1 hits found
KAF7213447.1	ENSG00000165996|ENSG00000165996.14|ENST00000361271|ENST00000361271.8	73.092	249	60	1	1	242	40	288	1.78e-136	386
# BLASTP 2.12.0+
# Query: KAF7213448.1 collectin subfamily member 12 [Nothobranchius furzeri]
# Database: human_prot_db
# Fields: query acc.ver, subject acc.ver, % identity, alignment length, mismatches, gap opens, q. start, q. end, s. start, s. end, evalue, bit score
# 1 hits found
KAF7213448.1	ENSG00000158270|ENSG00000158270.12|ENST00000400256|ENST00000400256.5	50.136	738	361	4	1	733	1	736	0.0	602
# BLASTP 2.12.0+
# Query: KAF7213449.1 thymidylate synthetase [Nothobranchius furzeri]
# Database: human_prot_db
# Fields: query acc.ver, subject acc.ver, % identity, alignment length, mismatches, gap opens, q. start, q. end, s. start, s. end, evalue, bit score
# 1 hits found
KAF7213449.1	ENSG00000176890|ENSG00000176890.16|ENST00000323274|ENST00000323274.15	75.563	311	72	1	11	321	7	313	6.73e-179	498
# BLASTP 2.12.0+
# Query: KAF7213450.1 enolase superfamily member 1 [Nothobranchius furzeri]
# Database: human_prot_db
# Fields: query acc.ver, subject acc.ver, % identity, alignment length, mismatches, gap opens, q. start, q. end, s. start, s. end, evalue, bit score
# 1 hits found
KAF7213450.1	ENSG00000132199|ENSG00000132199.20|ENST00000647584|ENST00000647584.2	76.905	433	98	1	4	434	5	437	0.0	720
# BLASTP 2.12.0+
# Query: KAF7213451.1 Src family tyrosine kinase [Nothobranchius furzeri]
# Database: human_prot_db
# Fields: query acc.ver, subject acc.ver, % identity, alignment length, mismatches, gap opens, q. start, q. end, s. start, s. end, evalue, bit score
# 1 hits found
KAF7213451.1	ENSG00000176105|ENSG00000176105.14|ENST00000584307|ENST00000584307.5	84.029	551	78	6	1	549	1	543	0.0	945
# BLASTP 2.12.0+
# Query: KAF7213452.1 transcript variant X3 [Nothobranchius furzeri]
# Database: human_prot_db
# Fields: query acc.ver, subject acc.ver, % identity, alignment length, mismatches, gap opens, q. start, q. end, s. start, s. end, evalue, bit score
# 1 hits found
KAF7213452.1	ENSG00000141433|ENSG00000141433.13|ENST00000579794|ENST00000579794.1	56.522	161	63	4	1	157	3	160	1.24e-44	147
# BLASTP 2.12.0+
# Query: KAF7213453.1 transcript variant X4 [Nothobranchius furzeri]
# Database: human_prot_db
# Fields: query acc.ver, subject acc.ver, % identity, alignment length, mismatches, gap opens, q. start, q. end, s. start, s. end, evalue, bit score
# 1 hits found
KAF7213453.1	ENSG00000141433|ENSG00000141433.13|ENST00000579794|ENST00000579794.1	58.192	177	67	4	1	173	3	176	3.25e-56	176
# BLASTP 2.12.0+
# Query: KAF7213454.1 transcript variant X5 [Nothobranchius furzeri]
# Database: human_prot_db
# Fields: query acc.ver, subject acc.ver, % identity, alignment length, mismatches, gap opens, q. start, q. end, s. start, s. end, evalue, bit score
# 1 hits found
KAF7213454.1	ENSG00000141433|ENSG00000141433.13|ENST00000579794|ENST00000579794.1	48.864	176	50	4	1	138	3	176	1.18e-43	142
# BLASTP 2.12.0+
# Query: KAF7213455.1 methyltransferase like 4 [Nothobranchius furzeri]
# Database: human_prot_db
# Fields: query acc.ver, subject acc.ver, % identity, alignment length, mismatches, gap opens, q. start, q. end, s. start, s. end, evalue, bit score
# 1 hits found
KAF7213455.1	ENSG00000101574|ENSG00000101574.15|ENST00000574538|ENST00000574538.2	41.949	472	200	10	1	405	1	465	9.05e-115	346
# BLASTP 2.12.0+
# Query: KAF7213456.1 structural maintenance of chromosomes flexible hinge domain containing 1 [Nothobranchius furzeri]
# Database: human_prot_db
# Fields: query acc.ver, subject acc.ver, % identity, alignment length, mismatches, gap opens, q. start, q. end, s. start, s. end, evalue, bit score
# 1 hits found
KAF7213456.1	ENSG00000101596|ENSG00000101596.16|ENST00000320876|ENST00000320876.11	45.679	1944	1015	29	2	1916	28	1959	0.0	1669
# BLASTP 2.12.0+
# Query: KAF7213457.1 elastin microfibril interfacer 2 [Nothobranchius furzeri]
# Database: human_prot_db
# Fields: query acc.ver, subject acc.ver, % identity, alignment length, mismatches, gap opens, q. start, q. end, s. start, s. end, evalue, bit score
# 1 hits found
KAF7213457.1	ENSG00000132205|ENSG00000132205.11|ENST00000254528|ENST00000254528.4	32.674	1062	559	30	24	972	29	1047	7.12e-142	452
# BLASTP 2.12.0+
# Query: KAF7213458.1 phosphatidate phosphatase LPIN2-like [Nothobranchius furzeri]
# Database: human_prot_db
# Fields: query acc.ver, subject acc.ver, % identity, alignment length, mismatches, gap opens, q. start, q. end, s. start, s. end, evalue, bit score
# 1 hits found
KAF7213458.1	ENSG00000101577|ENSG00000101577.10|ENST00000677752|ENST00000677752.1	59.428	944	316	15	37	962	1	895	0.0	1044
# BLASTP 2.12.0+
# Query: KAF7213459.1 smooth muscle minor isoform [Nothobranchius furzeri]
# Database: human_prot_db
# Fields: query acc.ver, subject acc.ver, % identity, alignment length, mismatches, gap opens, q. start, q. end, s. start, s. end, evalue, bit score
# 1 hits found
KAF7213459.1	ENSG00000118680|ENSG00000118680.14|ENST00000648965|ENST00000648965.1	93.605	172	11	0	1	172	1	172	1.17e-111	316
# BLASTP 2.12.0+
# Query: KAF7213460.1 FAST kinase domains 3 [Nothobranchius furzeri]
# Database: human_prot_db
# Fields: query acc.ver, subject acc.ver, % identity, alignment length, mismatches, gap opens, q. start, q. end, s. start, s. end, evalue, bit score
# 1 hits found
KAF7213460.1	ENSG00000124279|ENSG00000124279.12|ENST00000264669|ENST00000264669.10	46.824	551	292	1	110	659	102	652	4.25e-174	513
# BLASTP 2.12.0+
# Query: KAF7213461.1 charged multivesicular body protein 5 [Nothobranchius furzeri]
# Database: human_prot_db
# Fields: query acc.ver, subject acc.ver, % identity, alignment length, mismatches, gap opens, q. start, q. end, s. start, s. end, evalue, bit score
# 1 hits found
KAF7213461.1	ENSG00000086065|ENSG00000086065.14|ENST00000223500|ENST00000223500.9	83.182	220	36	1	1	220	1	219	1.48e-136	383
# BLASTP 2.12.0+
# Query: KAF7213462.1 kappa 1 [Nothobranchius furzeri]
# Database: human_prot_db
# Fields: query acc.ver, subject acc.ver, % identity, alignment length, mismatches, gap opens, q. start, q. end, s. start, s. end, evalue, bit score
# 1 hits found
KAF7213462.1	ENSG00000082556|ENSG00000082556.14|ENST00000673285|ENST00000673285.2	67.895	380	113	7	3	375	2	379	1.13e-175	496
# BLASTP 2.12.0+
# Query: KAF7213463.1 regulator of G-protein signaling 20-like [Nothobranchius furzeri]
# Database: human_prot_db
# Fields: query acc.ver, subject acc.ver, % identity, alignment length, mismatches, gap opens, q. start, q. end, s. start, s. end, evalue, bit score
# 1 hits found
KAF7213463.1	ENSG00000147509|ENSG00000147509.14|ENST00000276500|ENST00000276500.4	63.761	218	71	4	1	216	25	236	5.93e-81	243
# BLASTP 2.12.0+
# Query: KAF7213464.1 lysophospholipase I [Nothobranchius furzeri]
# Database: human_prot_db
# Fields: query acc.ver, subject acc.ver, % identity, alignment length, mismatches, gap opens, q. start, q. end, s. start, s. end, evalue, bit score
# 1 hits found
KAF7213464.1	ENSG00000120992|ENSG00000120992.18|ENST00000316963|ENST00000316963.8	78.166	229	50	0	1	229	1	229	1.72e-139	391
# BLASTP 2.12.0+
# Query: KAF7213465.1 mitochondrial ribosomal protein L15 [Nothobranchius furzeri]
# Database: human_prot_db
# Fields: query acc.ver, subject acc.ver, % identity, alignment length, mismatches, gap opens, q. start, q. end, s. start, s. end, evalue, bit score
# 1 hits found
KAF7213465.1	ENSG00000137547|ENSG00000137547.9|ENST00000260102|ENST00000260102.9	75.779	289	69	1	8	296	9	296	2.56e-149	421
# BLASTP 2.12.0+
# Query: KAF7213466.1 transcription factor Sox-17-beta.1-like [Nothobranchius furzeri]
# Database: human_prot_db
# Fields: query acc.ver, subject acc.ver, % identity, alignment length, mismatches, gap opens, q. start, q. end, s. start, s. end, evalue, bit score
# 1 hits found
KAF7213466.1	ENSG00000164736|ENSG00000164736.6|ENST00000297316|ENST00000297316.5	68.675	83	26	0	69	151	65	147	3.50e-36	135
# BLASTP 2.12.0+
# Query: KAF7213467.1 transcription factor Sox-17-alpha-like [Nothobranchius furzeri]
# Database: human_prot_db
# Fields: query acc.ver, subject acc.ver, % identity, alignment length, mismatches, gap opens, q. start, q. end, s. start, s. end, evalue, bit score
# 1 hits found
KAF7213467.1	ENSG00000164736|ENSG00000164736.6|ENST00000297316|ENST00000297316.5	48.325	418	179	11	1	388	1	411	1.35e-96	295
# BLASTP 2.12.0+
# Query: KAF7213468.1 oxygen-regulated protein 1-like [Nothobranchius furzeri]
# Database: human_prot_db
# Fields: query acc.ver, subject acc.ver, % identity, alignment length, mismatches, gap opens, q. start, q. end, s. start, s. end, evalue, bit score
# 1 hits found
KAF7213468.1	ENSG00000104237|ENSG00000104237.11|ENST00000220676|ENST00000220676.2	48.969	194	89	1	27	220	26	209	3.46e-55	192
# BLASTP 2.12.0+
# Query: KAF7213469.1 putative LOC107382531-like protein [Nothobranchius furzeri]
# Database: human_prot_db
# Fields: query acc.ver, subject acc.ver, % identity, alignment length, mismatches, gap opens, q. start, q. end, s. start, s. end, evalue, bit score
# 2 hits found
KAF7213469.1	ENSG00000104237|ENSG00000104237.11|ENST00000220676|ENST00000220676.2	26.950	423	219	16	1724	2084	1527	1921	1.15e-17	92.0
KAF7213469.1	ENSG00000104237|ENSG00000104237.11|ENST00000220676|ENST00000220676.2	28.000	175	115	3	27	190	316	490	3.23e-11	70.9
# BLASTP 2.12.0+
# Query: KAF7213470.1 transcript variant X2 [Nothobranchius furzeri]
# Database: human_prot_db
# Fields: query acc.ver, subject acc.ver, % identity, alignment length, mismatches, gap opens, q. start, q. end, s. start, s. end, evalue, bit score
# 1 hits found
KAF7213470.1	ENSG00000141446|ENSG00000141446.11|ENST00000269214|ENST00000269214.10	76.265	257	57	4	2940	3194	582	836	4.19e-133	442
# BLASTP 2.12.0+
# Query: KAF7213471.1 HOPS complex subunit [Nothobranchius furzeri]
# Database: human_prot_db
# Fields: query acc.ver, subject acc.ver, % identity, alignment length, mismatches, gap opens, q. start, q. end, s. start, s. end, evalue, bit score
# 1 hits found
KAF7213471.1	ENSG00000006715|ENSG00000006715.16|ENST00000310301|ENST00000310301.9	81.741	827	151	0	29	855	28	854	0.0	1422
# BLASTP 2.12.0+
# Query: KAF7213472.1 POU class 6 homeobox 2 [Nothobranchius furzeri]
# Database: human_prot_db
# Fields: query acc.ver, subject acc.ver, % identity, alignment length, mismatches, gap opens, q. start, q. end, s. start, s. end, evalue, bit score
# 1 hits found
KAF7213472.1	ENSG00000106536|ENSG00000106536.21|ENST00000518318|ENST00000518318.7	83.610	421	60	4	227	640	300	718	0.0	637
# BLASTP 2.12.0+
# Query: KAF7213473.1 Yae1 domain containing 1 [Nothobranchius furzeri]
# Database: human_prot_db
# Fields: query acc.ver, subject acc.ver, % identity, alignment length, mismatches, gap opens, q. start, q. end, s. start, s. end, evalue, bit score
# 1 hits found
KAF7213473.1	ENSG00000241127|ENSG00000241127.8|ENST00000223273|ENST00000223273.7	31.760	233	129	5	1	210	1	226	3.85e-32	117
# BLASTP 2.12.0+
# Query: KAF7213474.1 putative LOC107382535-like protein [Nothobranchius furzeri]
# Database: human_prot_db
# Fields: query acc.ver, subject acc.ver, % identity, alignment length, mismatches, gap opens, q. start, q. end, s. start, s. end, evalue, bit score
# 1 hits found
KAF7213474.1	ENSG00000154124|ENSG00000154124.5|ENST00000284274|ENST00000284274.5	49.488	293	142	1	388	674	52	344	1.13e-94	298
# BLASTP 2.12.0+
# Query: KAF7213475.1 ANKH inorganic pyrophosphate transport regulator [Nothobranchius furzeri]
# Database: human_prot_db
# Fields: query acc.ver, subject acc.ver, % identity, alignment length, mismatches, gap opens, q. start, q. end, s. start, s. end, evalue, bit score
# 1 hits found
KAF7213475.1	ENSG00000154122|ENSG00000154122.14|ENST00000284268|ENST00000284268.8	79.310	493	100	2	1	492	1	492	0.0	802
# BLASTP 2.12.0+
# Query: KAF7213476.1 v-myc avian myelocytomatosis viral oncogene-like protein [Nothobranchius furzeri]
# Database: human_prot_db
# Fields: query acc.ver, subject acc.ver, % identity, alignment length, mismatches, gap opens, q. start, q. end, s. start, s. end, evalue, bit score
# 1 hits found
KAF7213476.1	ENSG00000136997|ENSG00000136997.21|ENST00000652288|ENST00000652288.1	55.042	476	123	13	1	422	1	439	1.60e-140	410
# BLASTP 2.12.0+
# Query: KAF7213477.1 transcript variant X2 [Nothobranchius furzeri]
# Database: human_prot_db
# Fields: query acc.ver, subject acc.ver, % identity, alignment length, mismatches, gap opens, q. start, q. end, s. start, s. end, evalue, bit score
# 1 hits found
KAF7213477.1	ENSG00000153310|ENSG00000153310.19|ENST00000522746|ENST00000522746.5	88.615	325	36	1	1	325	1	324	0.0	603
# BLASTP 2.12.0+
# Query: KAF7213478.1 transcript variant X1 [Nothobranchius furzeri]
# Database: human_prot_db
# Fields: query acc.ver, subject acc.ver, % identity, alignment length, mismatches, gap opens, q. start, q. end, s. start, s. end, evalue, bit score
# 1 hits found
KAF7213478.1	ENSG00000153310|ENSG00000153310.19|ENST00000522746|ENST00000522746.5	88.615	325	36	1	1	325	1	324	0.0	603
# BLASTP 2.12.0+
# Query: KAF7213479.1 elongation factor 1-alpha-like [Nothobranchius furzeri]
# Database: human_prot_db
# Fields: query acc.ver, subject acc.ver, % identity, alignment length, mismatches, gap opens, q. start, q. end, s. start, s. end, evalue, bit score
# 1 hits found
KAF7213479.1	ENSG00000156508|ENSG00000156508.19|ENST00000678508|ENST00000678508.1	69.481	462	136	1	1	457	1	462	0.0	707
# BLASTP 2.12.0+
# Query: KAF7213480.1 ankyrin repeat and PH domain 1 [Nothobranchius furzeri]
# Database: human_prot_db
# Fields: query acc.ver, subject acc.ver, % identity, alignment length, mismatches, gap opens, q. start, q. end, s. start, s. end, evalue, bit score
# 1 hits found
KAF7213480.1	ENSG00000153317|ENSG00000153317.15|ENST00000518721|ENST00000518721.6	76.718	1164	209	14	1	1157	21	1129	0.0	1677
# BLASTP 2.12.0+
# Query: KAF7213481.1 transcript variant X1 [Nothobranchius furzeri]
# Database: human_prot_db
# Fields: query acc.ver, subject acc.ver, % identity, alignment length, mismatches, gap opens, q. start, q. end, s. start, s. end, evalue, bit score
# 1 hits found
KAF7213481.1	ENSG00000086102|ENSG00000086102.19|ENST00000379540|ENST00000379540.8	66.667	786	258	4	305	1089	338	1120	0.0	1057
# BLASTP 2.12.0+
# Query: KAF7213482.1 transcript variant X2 [Nothobranchius furzeri]
# Database: human_prot_db
# Fields: query acc.ver, subject acc.ver, % identity, alignment length, mismatches, gap opens, q. start, q. end, s. start, s. end, evalue, bit score
# 1 hits found
KAF7213482.1	ENSG00000086102|ENSG00000086102.19|ENST00000379540|ENST00000379540.8	68.011	744	235	3	305	1047	338	1079	0.0	1038
# BLASTP 2.12.0+
# Query: KAF7213483.1 transcript variant X3 [Nothobranchius furzeri]
# Database: human_prot_db
# Fields: query acc.ver, subject acc.ver, % identity, alignment length, mismatches, gap opens, q. start, q. end, s. start, s. end, evalue, bit score
# 1 hits found
KAF7213483.1	ENSG00000082014|ENSG00000082014.17|ENST00000262188|ENST00000262188.13	82.892	491	50	5	5	495	27	483	0.0	805
# BLASTP 2.12.0+
# Query: KAF7213484.1 transcript variant X1 [Nothobranchius furzeri]
# Database: human_prot_db
# Fields: query acc.ver, subject acc.ver, % identity, alignment length, mismatches, gap opens, q. start, q. end, s. start, s. end, evalue, bit score
# 1 hits found
KAF7213484.1	ENSG00000082014|ENSG00000082014.17|ENST00000262188|ENST00000262188.13	83.172	517	53	5	1	517	1	483	0.0	854
# BLASTP 2.12.0+
# Query: KAF7213485.1 transcript variant X2 [Nothobranchius furzeri]
# Database: human_prot_db
# Fields: query acc.ver, subject acc.ver, % identity, alignment length, mismatches, gap opens, q. start, q. end, s. start, s. end, evalue, bit score
# 1 hits found
KAF7213485.1	ENSG00000082014|ENSG00000082014.17|ENST00000262188|ENST00000262188.13	83.333	516	53	4	1	516	1	483	0.0	858
# BLASTP 2.12.0+
# Query: KAF7213486.1 transcript variant X4 [Nothobranchius furzeri]
# Database: human_prot_db
# Fields: query acc.ver, subject acc.ver, % identity, alignment length, mismatches, gap opens, q. start, q. end, s. start, s. end, evalue, bit score
# 1 hits found
KAF7213486.1	ENSG00000082014|ENSG00000082014.17|ENST00000262188|ENST00000262188.13	87.680	487	56	2	1	487	1	483	0.0	868
# BLASTP 2.12.0+
# Query: KAF7213487.1 transcript variant X5 [Nothobranchius furzeri]
# Database: human_prot_db
# Fields: query acc.ver, subject acc.ver, % identity, alignment length, mismatches, gap opens, q. start, q. end, s. start, s. end, evalue, bit score
# 1 hits found
KAF7213487.1	ENSG00000082014|ENSG00000082014.17|ENST00000262188|ENST00000262188.13	87.860	486	56	1	1	486	1	483	0.0	873
# BLASTP 2.12.0+
# Query: KAF7213488.1 chondroitin polymerizing factor 2 [Nothobranchius furzeri]
# Database: human_prot_db
# Fields: query acc.ver, subject acc.ver, % identity, alignment length, mismatches, gap opens, q. start, q. end, s. start, s. end, evalue, bit score
# 1 hits found
KAF7213488.1	ENSG00000033100|ENSG00000033100.16|ENST00000495645|ENST00000495645.5	58.961	770	296	5	6	761	1	764	0.0	918
# BLASTP 2.12.0+
# Query: KAF7213489.1 ATP binding cassette subfamily F member 2 [Nothobranchius furzeri]
# Database: human_prot_db
# Fields: query acc.ver, subject acc.ver, % identity, alignment length, mismatches, gap opens, q. start, q. end, s. start, s. end, evalue, bit score
# 1 hits found
KAF7213489.1	ENSG00000285292|ENSG00000285292.1|ENST00000222388|ENST00000222388.6	87.192	609	76	2	1	607	1	609	0.0	1062
# BLASTP 2.12.0+
# Query: KAF7213490.1 putative LOC107382549-like protein [Nothobranchius furzeri]
# Database: human_prot_db
# Fields: query acc.ver, subject acc.ver, % identity, alignment length, mismatches, gap opens, q. start, q. end, s. start, s. end, evalue, bit score
# 1 hits found
KAF7213490.1	ENSG00000161040|ENSG00000161040.16|ENST00000436908|ENST00000436908.5	24.586	423	265	17	511	885	229	645	1.15e-10	67.0
# BLASTP 2.12.0+
# Query: KAF7213491.1 transcript variant X1 [Nothobranchius furzeri]
# Database: human_prot_db
# Fields: query acc.ver, subject acc.ver, % identity, alignment length, mismatches, gap opens, q. start, q. end, s. start, s. end, evalue, bit score
# 1 hits found
KAF7213491.1	ENSG00000164889|ENSG00000164889.15|ENST00000485713|ENST00000485713.5	64.790	1261	383	18	2	1223	3	1241	0.0	1486
# BLASTP 2.12.0+
# Query: KAF7213492.1 transcript variant X2 [Nothobranchius furzeri]
# Database: human_prot_db
# Fields: query acc.ver, subject acc.ver, % identity, alignment length, mismatches, gap opens, q. start, q. end, s. start, s. end, evalue, bit score
# 1 hits found
KAF7213492.1	ENSG00000164889|ENSG00000164889.15|ENST00000485713|ENST00000485713.5	64.790	1261	383	18	2	1223	3	1241	0.0	1486
# BLASTP 2.12.0+
# Query: KAF7213493.1 transcript variant X3 [Nothobranchius furzeri]
# Database: human_prot_db
# Fields: query acc.ver, subject acc.ver, % identity, alignment length, mismatches, gap opens, q. start, q. end, s. start, s. end, evalue, bit score
# 1 hits found
KAF7213493.1	ENSG00000164889|ENSG00000164889.15|ENST00000485713|ENST00000485713.5	64.790	1261	383	18	2	1223	3	1241	0.0	1486
# BLASTP 2.12.0+
# Query: KAF7213494.1 transcript variant X4 [Nothobranchius furzeri]
# Database: human_prot_db
# Fields: query acc.ver, subject acc.ver, % identity, alignment length, mismatches, gap opens, q. start, q. end, s. start, s. end, evalue, bit score
# 1 hits found
KAF7213494.1	ENSG00000164889|ENSG00000164889.15|ENST00000392826|ENST00000392826.6	65.520	1250	374	17	1	1211	1	1232	0.0	1495
# BLASTP 2.12.0+
# Query: KAF7213495.1 putative LOC107382555-like protein [Nothobranchius furzeri]
# Database: human_prot_db
# Fields: query acc.ver, subject acc.ver, % identity, alignment length, mismatches, gap opens, q. start, q. end, s. start, s. end, evalue, bit score
# 1 hits found
KAF7213495.1	ENSG00000106538|ENSG00000106538.10|ENST00000467793|ENST00000467793.5	24.771	109	72	2	1	109	5	103	0.048	34.3
# BLASTP 2.12.0+
# Query: KAF7213496.1 putative LOC107382553-like protein [Nothobranchius furzeri]
# Database: human_prot_db
# Fields: query acc.ver, subject acc.ver, % identity, alignment length, mismatches, gap opens, q. start, q. end, s. start, s. end, evalue, bit score
# 1 hits found
KAF7213496.1	ENSG00000119718|ENSG00000119718.11|ENST00000554748|ENST00000554748.2	36.364	33	21	0	87	119	37	69	1.9	28.5
# BLASTP 2.12.0+
# Query: KAF7213497.1 trichohyalin-like [Nothobranchius furzeri]
# Database: human_prot_db
# Fields: query acc.ver, subject acc.ver, % identity, alignment length, mismatches, gap opens, q. start, q. end, s. start, s. end, evalue, bit score
# 1 hits found
KAF7213497.1	ENSG00000275338|ENSG00000275338.4|ENST00000611004|ENST00000611004.4	24.581	179	122	4	12	181	510	684	2.63e-04	42.4
# BLASTP 2.12.0+
# Query: KAF7213498.1 mannose-specific lectin-like [Nothobranchius furzeri]
# Database: human_prot_db
# Fields: query acc.ver, subject acc.ver, % identity, alignment length, mismatches, gap opens, q. start, q. end, s. start, s. end, evalue, bit score
# 1 hits found
KAF7213498.1	ENSG00000127481|ENSG00000127481.15|ENST00000375224|ENST00000375224.1	24.138	58	44	0	24	81	610	667	0.89	30.4
# BLASTP 2.12.0+
# Query: KAF7213499.1 transcript variant X2 [Nothobranchius furzeri]
# Database: human_prot_db
# Fields: query acc.ver, subject acc.ver, % identity, alignment length, mismatches, gap opens, q. start, q. end, s. start, s. end, evalue, bit score
# 1 hits found
KAF7213499.1	ENSG00000151914|ENSG00000151914.21|ENST00000361203|ENST00000361203.7	36.842	38	24	0	36	73	2719	2756	2.0	28.5
# BLASTP 2.12.0+
# Query: KAF7213500.1 transcript variant X1 [Nothobranchius furzeri]
# Database: human_prot_db
# Fields: query acc.ver, subject acc.ver, % identity, alignment length, mismatches, gap opens, q. start, q. end, s. start, s. end, evalue, bit score
# 1 hits found
KAF7213500.1	ENSG00000163625|ENSG00000163625.16|ENST00000295888|ENST00000295888.9	27.586	58	30	2	66	111	774	831	2.0	29.3
# BLASTP 2.12.0+
# Query: KAF7213501.1 transcript variant X1 [Nothobranchius furzeri]
# Database: human_prot_db
# Fields: query acc.ver, subject acc.ver, % identity, alignment length, mismatches, gap opens, q. start, q. end, s. start, s. end, evalue, bit score
# 1 hits found
KAF7213501.1	ENSG00000159307|ENSG00000159307.19|ENST00000360835|ENST00000360835.9	27.957	93	56	3	12	101	430	514	0.49	31.6
# BLASTP 2.12.0+
# Query: KAF7213502.1 transcript variant X2 [Nothobranchius furzeri]
# Database: human_prot_db
# Fields: query acc.ver, subject acc.ver, % identity, alignment length, mismatches, gap opens, q. start, q. end, s. start, s. end, evalue, bit score
# 1 hits found
KAF7213502.1	ENSG00000186118|ENSG00000186118.9|ENST00000564071|ENST00000564071.1	21.698	106	75	3	3	103	21	123	0.62	30.4
# BLASTP 2.12.0+
# Query: KAF7213503.1 transcript variant X2, partial [Nothobranchius furzeri]
# Database: human_prot_db
# Fields: query acc.ver, subject acc.ver, % identity, alignment length, mismatches, gap opens, q. start, q. end, s. start, s. end, evalue, bit score
# 5 hits found
KAF7213503.1	ENSG00000180900|ENSG00000180900.20|ENST00000674084|ENST00000674084.1	70.034	594	163	6	1	588	52	636	0.0	775
KAF7213503.1	ENSG00000180900|ENSG00000180900.20|ENST00000674084|ENST00000674084.1	38.914	221	134	1	104	323	16	236	3.45e-27	123
KAF7213503.1	ENSG00000180900|ENSG00000180900.20|ENST00000674084|ENST00000674084.1	48.588	177	40	3	1695	1870	1468	1594	2.10e-22	107
KAF7213503.1	ENSG00000180900|ENSG00000180900.20|ENST00000674084|ENST00000674084.1	39.394	165	89	5	1449	1603	1264	1427	1.48e-15	85.1
KAF7213503.1	ENSG00000180900|ENSG00000180900.20|ENST00000674084|ENST00000674084.1	50.000	76	21	3	1389	1462	1298	1358	2.25e-04	48.1
# BLASTP 2.12.0+
# Query: KAF7213504.1 transcript variant X4, partial [Nothobranchius furzeri]
# Database: human_prot_db
# Fields: query acc.ver, subject acc.ver, % identity, alignment length, mismatches, gap opens, q. start, q. end, s. start, s. end, evalue, bit score
# 5 hits found
KAF7213504.1	ENSG00000180900|ENSG00000180900.20|ENST00000674084|ENST00000674084.1	70.034	594	164	5	1	589	52	636	0.0	779
KAF7213504.1	ENSG00000180900|ENSG00000180900.20|ENST00000674084|ENST00000674084.1	38.914	221	134	1	104	323	16	236	3.28e-27	123
KAF7213504.1	ENSG00000180900|ENSG00000180900.20|ENST00000674084|ENST00000674084.1	48.588	177	40	3	1675	1850	1468	1594	1.90e-22	107
KAF7213504.1	ENSG00000180900|ENSG00000180900.20|ENST00000674084|ENST00000674084.1	39.394	165	89	5	1429	1583	1264	1427	1.42e-15	85.1
KAF7213504.1	ENSG00000180900|ENSG00000180900.20|ENST00000674084|ENST00000674084.1	50.000	76	21	3	1369	1442	1298	1358	2.21e-04	48.1
# BLASTP 2.12.0+
# Query: KAF7213505.1 transcript variant X15, partial [Nothobranchius furzeri]
# Database: human_prot_db
# Fields: query acc.ver, subject acc.ver, % identity, alignment length, mismatches, gap opens, q. start, q. end, s. start, s. end, evalue, bit score
# 3 hits found
KAF7213505.1	ENSG00000274287|ENSG00000274287.4|ENST00000612204|ENST00000612204.4	70.034	594	164	5	1	589	52	636	0.0	779
KAF7213505.1	ENSG00000274287|ENSG00000274287.4|ENST00000612204|ENST00000612204.4	38.914	221	134	1	104	323	16	236	2.99e-27	123
KAF7213505.1	ENSG00000274287|ENSG00000274287.4|ENST00000612204|ENST00000612204.4	49.383	81	40	1	1293	1372	1319	1399	4.07e-13	76.6
# BLASTP 2.12.0+
# Query: KAF7213506.1 transcript variant X14, partial [Nothobranchius furzeri]
# Database: human_prot_db
# Fields: query acc.ver, subject acc.ver, % identity, alignment length, mismatches, gap opens, q. start, q. end, s. start, s. end, evalue, bit score
# 4 hits found
KAF7213506.1	ENSG00000274287|ENSG00000274287.4|ENST00000612204|ENST00000612204.4	70.034	594	164	5	1	589	52	636	0.0	780
KAF7213506.1	ENSG00000274287|ENSG00000274287.4|ENST00000612204|ENST00000612204.4	50.917	218	56	3	1557	1773	1440	1607	4.48e-39	162
KAF7213506.1	ENSG00000274287|ENSG00000274287.4|ENST00000612204|ENST00000612204.4	38.914	221	134	1	104	323	16	236	3.27e-27	123
KAF7213506.1	ENSG00000274287|ENSG00000274287.4|ENST00000612204|ENST00000612204.4	54.217	83	35	2	1385	1465	1318	1399	2.38e-14	80.9
# BLASTP 2.12.0+
# Query: KAF7213507.1 transcript variant X3, partial [Nothobranchius furzeri]
# Database: human_prot_db
# Fields: query acc.ver, subject acc.ver, % identity, alignment length, mismatches, gap opens, q. start, q. end, s. start, s. end, evalue, bit score
# 5 hits found
KAF7213507.1	ENSG00000180900|ENSG00000180900.20|ENST00000674084|ENST00000674084.1	70.034	594	164	5	1	589	52	636	0.0	779
KAF7213507.1	ENSG00000180900|ENSG00000180900.20|ENST00000674084|ENST00000674084.1	38.914	221	134	1	104	323	16	236	2.97e-27	123
KAF7213507.1	ENSG00000180900|ENSG00000180900.20|ENST00000674084|ENST00000674084.1	48.588	177	40	3	1677	1852	1468	1594	1.71e-22	107
KAF7213507.1	ENSG00000180900|ENSG00000180900.20|ENST00000674084|ENST00000674084.1	39.394	165	89	5	1431	1585	1264	1427	1.54e-15	85.1
KAF7213507.1	ENSG00000180900|ENSG00000180900.20|ENST00000674084|ENST00000674084.1	50.000	76	21	3	1371	1444	1298	1358	2.25e-04	48.1
# BLASTP 2.12.0+
# Query: KAF7213508.1 transcript variant X13, partial [Nothobranchius furzeri]
# Database: human_prot_db
# Fields: query acc.ver, subject acc.ver, % identity, alignment length, mismatches, gap opens, q. start, q. end, s. start, s. end, evalue, bit score
# 4 hits found
KAF7213508.1	ENSG00000180900|ENSG00000180900.20|ENST00000674084|ENST00000674084.1	70.034	594	164	5	1	589	52	636	0.0	780
KAF7213508.1	ENSG00000180900|ENSG00000180900.20|ENST00000674084|ENST00000674084.1	38.914	221	134	1	104	323	16	236	4.20e-27	122
KAF7213508.1	ENSG00000180900|ENSG00000180900.20|ENST00000674084|ENST00000674084.1	48.588	177	40	3	1576	1751	1468	1594	1.80e-22	107
KAF7213508.1	ENSG00000180900|ENSG00000180900.20|ENST00000674084|ENST00000674084.1	39.394	165	89	5	1330	1484	1264	1427	9.72e-16	85.5
# BLASTP 2.12.0+
# Query: KAF7213509.1 transcript variant X12, partial [Nothobranchius furzeri]
# Database: human_prot_db
# Fields: query acc.ver, subject acc.ver, % identity, alignment length, mismatches, gap opens, q. start, q. end, s. start, s. end, evalue, bit score
# 4 hits found
KAF7213509.1	ENSG00000180900|ENSG00000180900.20|ENST00000674084|ENST00000674084.1	70.034	594	164	5	1	589	52	636	0.0	779
KAF7213509.1	ENSG00000180900|ENSG00000180900.20|ENST00000674084|ENST00000674084.1	38.914	221	134	1	104	323	16	236	3.09e-27	123
KAF7213509.1	ENSG00000180900|ENSG00000180900.20|ENST00000674084|ENST00000674084.1	48.588	177	40	3	1603	1778	1468	1594	1.54e-22	107
KAF7213509.1	ENSG00000180900|ENSG00000180900.20|ENST00000674084|ENST00000674084.1	45.038	131	62	5	1390	1511	1298	1427	1.21e-16	88.6
# BLASTP 2.12.0+
# Query: KAF7213510.1 transcript variant X6, partial [Nothobranchius furzeri]
# Database: human_prot_db
# Fields: query acc.ver, subject acc.ver, % identity, alignment length, mismatches, gap opens, q. start, q. end, s. start, s. end, evalue, bit score
# 4 hits found
KAF7213510.1	ENSG00000180900|ENSG00000180900.20|ENST00000674084|ENST00000674084.1	70.034	594	164	5	1	589	52	636	0.0	779
KAF7213510.1	ENSG00000180900|ENSG00000180900.20|ENST00000674084|ENST00000674084.1	38.914	221	134	1	104	323	16	236	3.53e-27	123
KAF7213510.1	ENSG00000180900|ENSG00000180900.20|ENST00000674084|ENST00000674084.1	48.588	177	40	3	1659	1834	1468	1594	1.79e-22	107
KAF7213510.1	ENSG00000180900|ENSG00000180900.20|ENST00000674084|ENST00000674084.1	54.217	83	35	2	1487	1567	1346	1427	2.59e-14	80.9
# BLASTP 2.12.0+
# Query: KAF7213511.1 transcript variant X9, partial [Nothobranchius furzeri]
# Database: human_prot_db
# Fields: query acc.ver, subject acc.ver, % identity, alignment length, mismatches, gap opens, q. start, q. end, s. start, s. end, evalue, bit score
# 4 hits found
KAF7213511.1	ENSG00000180900|ENSG00000180900.20|ENST00000674084|ENST00000674084.1	70.034	594	164	5	1	589	52	636	0.0	779
KAF7213511.1	ENSG00000180900|ENSG00000180900.20|ENST00000674084|ENST00000674084.1	38.914	221	134	1	104	323	16	236	3.10e-27	123
KAF7213511.1	ENSG00000180900|ENSG00000180900.20|ENST00000674084|ENST00000674084.1	48.447	161	50	6	1390	1548	1298	1427	2.56e-23	110
KAF7213511.1	ENSG00000180900|ENSG00000180900.20|ENST00000674084|ENST00000674084.1	48.588	177	40	3	1640	1815	1468	1594	1.74e-22	107
# BLASTP 2.12.0+
# Query: KAF7213512.1 transcript variant X11, partial [Nothobranchius furzeri]
# Database: human_prot_db
# Fields: query acc.ver, subject acc.ver, % identity, alignment length, mismatches, gap opens, q. start, q. end, s. start, s. end, evalue, bit score
# 4 hits found
KAF7213512.1	ENSG00000180900|ENSG00000180900.20|ENST00000674084|ENST00000674084.1	70.034	594	164	5	1	589	52	636	0.0	778
KAF7213512.1	ENSG00000180900|ENSG00000180900.20|ENST00000674084|ENST00000674084.1	38.914	221	134	1	104	323	16	236	4.14e-27	122
KAF7213512.1	ENSG00000180900|ENSG00000180900.20|ENST00000674084|ENST00000674084.1	39.394	165	89	5	1450	1604	1264	1427	1.14e-15	85.5
KAF7213512.1	ENSG00000180900|ENSG00000180900.20|ENST00000674084|ENST00000674084.1	50.000	76	21	3	1390	1463	1298	1358	2.09e-04	48.1
# BLASTP 2.12.0+
# Query: KAF7213513.1 transcript variant X8, partial [Nothobranchius furzeri]
# Database: human_prot_db
# Fields: query acc.ver, subject acc.ver, % identity, alignment length, mismatches, gap opens, q. start, q. end, s. start, s. end, evalue, bit score
# 5 hits found
KAF7213513.1	ENSG00000274287|ENSG00000274287.4|ENST00000622455|ENST00000622455.4	70.034	594	164	5	1	589	52	636	0.0	778
KAF7213513.1	ENSG00000274287|ENSG00000274287.4|ENST00000622455|ENST00000622455.4	67.188	128	40	2	1696	1822	1440	1566	1.42e-29	130
KAF7213513.1	ENSG00000274287|ENSG00000274287.4|ENST00000622455|ENST00000622455.4	38.914	221	134	1	104	323	16	236	4.43e-27	122
KAF7213513.1	ENSG00000274287|ENSG00000274287.4|ENST00000622455|ENST00000622455.4	54.217	83	35	2	1524	1604	1318	1399	2.56e-14	80.9
KAF7213513.1	ENSG00000274287|ENSG00000274287.4|ENST00000622455|ENST00000622455.4	85.000	20	3	0	1444	1463	1311	1330	0.17	38.9
# BLASTP 2.12.0+
# Query: KAF7213514.1 transcript variant X5, partial [Nothobranchius furzeri]
# Database: human_prot_db
# Fields: query acc.ver, subject acc.ver, % identity, alignment length, mismatches, gap opens, q. start, q. end, s. start, s. end, evalue, bit score
# 5 hits found
KAF7213514.1	ENSG00000180900|ENSG00000180900.20|ENST00000674084|ENST00000674084.1	70.034	594	164	5	1	589	52	636	0.0	779
KAF7213514.1	ENSG00000180900|ENSG00000180900.20|ENST00000674084|ENST00000674084.1	38.914	221	134	1	104	323	16	236	3.19e-27	123
KAF7213514.1	ENSG00000180900|ENSG00000180900.20|ENST00000674084|ENST00000674084.1	47.150	193	51	3	1696	1887	1468	1610	1.44e-25	117
KAF7213514.1	ENSG00000180900|ENSG00000180900.20|ENST00000674084|ENST00000674084.1	39.394	165	89	5	1450	1604	1264	1427	1.37e-15	85.1
KAF7213514.1	ENSG00000180900|ENSG00000180900.20|ENST00000674084|ENST00000674084.1	50.000	76	21	3	1390	1463	1298	1358	2.22e-04	48.1
# BLASTP 2.12.0+
# Query: KAF7213515.1 transcript variant X10, partial [Nothobranchius furzeri]
# Database: human_prot_db
# Fields: query acc.ver, subject acc.ver, % identity, alignment length, mismatches, gap opens, q. start, q. end, s. start, s. end, evalue, bit score
# 5 hits found
KAF7213515.1	ENSG00000274287|ENSG00000274287.4|ENST00000622455|ENST00000622455.4	70.034	594	164	5	1	589	52	636	0.0	778
KAF7213515.1	ENSG00000274287|ENSG00000274287.4|ENST00000622455|ENST00000622455.4	38.914	221	134	1	104	323	16	236	4.35e-27	122
KAF7213515.1	ENSG00000274287|ENSG00000274287.4|ENST00000622455|ENST00000622455.4	47.423	194	51	3	1696	1888	1440	1583	2.41e-26	120
KAF7213515.1	ENSG00000274287|ENSG00000274287.4|ENST00000622455|ENST00000622455.4	54.217	83	35	2	1524	1604	1318	1399	2.71e-14	80.9
KAF7213515.1	ENSG00000274287|ENSG00000274287.4|ENST00000622455|ENST00000622455.4	85.000	20	3	0	1444	1463	1311	1330	0.17	38.9
# BLASTP 2.12.0+
# Query: KAF7213516.1 transcript variant X1, partial [Nothobranchius furzeri]
# Database: human_prot_db
# Fields: query acc.ver, subject acc.ver, % identity, alignment length, mismatches, gap opens, q. start, q. end, s. start, s. end, evalue, bit score
# 5 hits found
KAF7213516.1	ENSG00000180900|ENSG00000180900.20|ENST00000674084|ENST00000674084.1	70.034	594	164	5	1	589	52	636	0.0	779
KAF7213516.1	ENSG00000180900|ENSG00000180900.20|ENST00000674084|ENST00000674084.1	38.914	221	134	1	104	323	16	236	3.45e-27	123
KAF7213516.1	ENSG00000180900|ENSG00000180900.20|ENST00000674084|ENST00000674084.1	48.588	177	40	3	1696	1871	1468	1594	2.07e-22	107
KAF7213516.1	ENSG00000180900|ENSG00000180900.20|ENST00000674084|ENST00000674084.1	39.394	165	89	5	1450	1604	1264	1427	1.47e-15	85.1
KAF7213516.1	ENSG00000180900|ENSG00000180900.20|ENST00000674084|ENST00000674084.1	50.000	76	21	3	1390	1463	1298	1358	2.21e-04	48.1
# BLASTP 2.12.0+
# Query: KAF7213517.1 transcript variant X7, partial [Nothobranchius furzeri]
# Database: human_prot_db
# Fields: query acc.ver, subject acc.ver, % identity, alignment length, mismatches, gap opens, q. start, q. end, s. start, s. end, evalue, bit score
# 5 hits found
KAF7213517.1	ENSG00000180900|ENSG00000180900.20|ENST00000674084|ENST00000674084.1	70.034	594	164	5	1	589	52	636	0.0	778
KAF7213517.1	ENSG00000180900|ENSG00000180900.20|ENST00000674084|ENST00000674084.1	38.914	221	134	1	104	323	16	236	3.53e-27	123
KAF7213517.1	ENSG00000180900|ENSG00000180900.20|ENST00000674084|ENST00000674084.1	48.588	177	40	3	1696	1871	1468	1594	1.77e-22	107
KAF7213517.1	ENSG00000180900|ENSG00000180900.20|ENST00000674084|ENST00000674084.1	39.394	165	89	5	1450	1604	1264	1427	1.39e-15	85.1
KAF7213517.1	ENSG00000180900|ENSG00000180900.20|ENST00000674084|ENST00000674084.1	50.000	76	21	3	1390	1463	1298	1358	2.32e-04	48.1
# BLASTP 2.12.0+
# Query: KAF7213518.1 mannose-specific lectin-like [Nothobranchius furzeri]
# Database: human_prot_db
# Fields: query acc.ver, subject acc.ver, % identity, alignment length, mismatches, gap opens, q. start, q. end, s. start, s. end, evalue, bit score
# 1 hits found
KAF7213518.1	ENSG00000127481|ENSG00000127481.15|ENST00000375224|ENST00000375224.1	24.138	58	44	0	24	81	610	667	0.87	30.4
# BLASTP 2.12.0+
# Query: KAF7213519.1 hypothetical protein G4P62_008003 [Nothobranchius furzeri]
# Database: human_prot_db
# Fields: query acc.ver, subject acc.ver, % identity, alignment length, mismatches, gap opens, q. start, q. end, s. start, s. end, evalue, bit score
# 1 hits found
KAF7213519.1	ENSG00000091527|ENSG00000091527.16|ENST00000264993|ENST00000264993.8	50.612	245	95	6	7	228	6	247	2.13e-62	196
# BLASTP 2.12.0+
# Query: KAF7213520.1 transcript variant X1 [Nothobranchius furzeri]
# Database: human_prot_db
# Fields: query acc.ver, subject acc.ver, % identity, alignment length, mismatches, gap opens, q. start, q. end, s. start, s. end, evalue, bit score
# 1 hits found
KAF7213520.1	ENSG00000144868|ENSG00000144868.14|ENST00000393130|ENST00000393130.7	60.510	157	55	3	372	521	419	575	2.91e-53	191
# BLASTP 2.12.0+
# Query: KAF7213521.1 transcript variant X3 [Nothobranchius furzeri]
# Database: human_prot_db
# Fields: query acc.ver, subject acc.ver, % identity, alignment length, mismatches, gap opens, q. start, q. end, s. start, s. end, evalue, bit score
# 1 hits found
KAF7213521.1	ENSG00000144868|ENSG00000144868.14|ENST00000393130|ENST00000393130.7	60.510	157	55	3	339	488	419	575	8.27e-54	191
# BLASTP 2.12.0+
# Query: KAF7213522.1 transcript variant X2 [Nothobranchius furzeri]
# Database: human_prot_db
# Fields: query acc.ver, subject acc.ver, % identity, alignment length, mismatches, gap opens, q. start, q. end, s. start, s. end, evalue, bit score
# 1 hits found
KAF7213522.1	ENSG00000144868|ENSG00000144868.14|ENST00000393130|ENST00000393130.7	60.510	157	55	3	360	509	419	575	2.96e-53	190
# BLASTP 2.12.0+
# Query: KAF7213523.1 topoisomerase (DNA) II binding protein 1 [Nothobranchius furzeri]
# Database: human_prot_db
# Fields: query acc.ver, subject acc.ver, % identity, alignment length, mismatches, gap opens, q. start, q. end, s. start, s. end, evalue, bit score
# 1 hits found
KAF7213523.1	ENSG00000163781|ENSG00000163781.14|ENST00000260810|ENST00000260810.10	51.318	1555	658	27	1	1489	1	1522	0.0	1483
# BLASTP 2.12.0+
# Query: KAF7213524.1 transcript variant X3 [Nothobranchius furzeri]
# Database: human_prot_db
# Fields: query acc.ver, subject acc.ver, % identity, alignment length, mismatches, gap opens, q. start, q. end, s. start, s. end, evalue, bit score
# 1 hits found
KAF7213524.1	ENSG00000138246|ENSG00000138246.17|ENST00000260818|ENST00000260818.11	81.972	2252	393	2	14	2264	1	2240	0.0	3899
# BLASTP 2.12.0+
# Query: KAF7213525.1 transcript variant X2 [Nothobranchius furzeri]
# Database: human_prot_db
# Fields: query acc.ver, subject acc.ver, % identity, alignment length, mismatches, gap opens, q. start, q. end, s. start, s. end, evalue, bit score
# 1 hits found
KAF7213525.1	ENSG00000138246|ENSG00000138246.17|ENST00000260818|ENST00000260818.11	81.790	2257	393	3	14	2269	1	2240	0.0	3893
# BLASTP 2.12.0+
# Query: KAF7213526.1 transcript variant X1 [Nothobranchius furzeri]
# Database: human_prot_db
# Fields: query acc.ver, subject acc.ver, % identity, alignment length, mismatches, gap opens, q. start, q. end, s. start, s. end, evalue, bit score
# 1 hits found
KAF7213526.1	ENSG00000163818|ENSG00000163818.19|ENST00000296135|ENST00000296135.11	69.333	300	91	1	1	300	1	299	1.35e-148	420
# BLASTP 2.12.0+
# Query: KAF7213527.1 transcript variant X2 [Nothobranchius furzeri]
# Database: human_prot_db
# Fields: query acc.ver, subject acc.ver, % identity, alignment length, mismatches, gap opens, q. start, q. end, s. start, s. end, evalue, bit score
# 1 hits found
KAF7213527.1	ENSG00000163818|ENSG00000163818.19|ENST00000296135|ENST00000296135.11	69.000	300	86	2	1	294	1	299	6.33e-146	413
# BLASTP 2.12.0+
# Query: KAF7213528.1 C-C chemokine receptor type 9-like [Nothobranchius furzeri]
# Database: human_prot_db
# Fields: query acc.ver, subject acc.ver, % identity, alignment length, mismatches, gap opens, q. start, q. end, s. start, s. end, evalue, bit score
# 1 hits found
KAF7213528.1	ENSG00000173585|ENSG00000173585.17|ENST00000395963|ENST00000395963.2	43.454	359	189	6	9	363	9	357	1.38e-101	305
# BLASTP 2.12.0+
# Query: KAF7213529.1 GLI family zinc finger 3 [Nothobranchius furzeri]
# Database: human_prot_db
# Fields: query acc.ver, subject acc.ver, % identity, alignment length, mismatches, gap opens, q. start, q. end, s. start, s. end, evalue, bit score
# 2 hits found
KAF7213529.1	ENSG00000106571|ENSG00000106571.15|ENST00000677605|ENST00000677605.1	60.706	1303	396	31	1	1290	1	1200	0.0	1357
KAF7213529.1	ENSG00000106571|ENSG00000106571.15|ENST00000677605|ENST00000677605.1	43.655	197	89	6	1434	1619	1395	1580	7.40e-29	128
# BLASTP 2.12.0+
# Query: KAF7213530.1 transcript variant X1 [Nothobranchius furzeri]
# Database: human_prot_db
# Fields: query acc.ver, subject acc.ver, % identity, alignment length, mismatches, gap opens, q. start, q. end, s. start, s. end, evalue, bit score
# 1 hits found
KAF7213530.1	ENSG00000274081|ENSG00000274081.4|ENST00000620953|ENST00000620953.2	82.569	545	68	5	4	540	5	530	0.0	855
# BLASTP 2.12.0+
# Query: KAF7213531.1 transcript variant X5 [Nothobranchius furzeri]
# Database: human_prot_db
# Fields: query acc.ver, subject acc.ver, % identity, alignment length, mismatches, gap opens, q. start, q. end, s. start, s. end, evalue, bit score
# 1 hits found
KAF7213531.1	ENSG00000274081|ENSG00000274081.4|ENST00000634206|ENST00000634206.1	82.443	524	65	5	8	523	1	505	0.0	821
# BLASTP 2.12.0+
# Query: KAF7213532.1 transcript variant X4 [Nothobranchius furzeri]
# Database: human_prot_db
# Fields: query acc.ver, subject acc.ver, % identity, alignment length, mismatches, gap opens, q. start, q. end, s. start, s. end, evalue, bit score
# 1 hits found
KAF7213532.1	ENSG00000274081|ENSG00000274081.4|ENST00000620953|ENST00000620953.2	84.746	531	68	4	4	526	5	530	0.0	865
# BLASTP 2.12.0+
# Query: KAF7213533.1 transcript variant X7 [Nothobranchius furzeri]
# Database: human_prot_db
# Fields: query acc.ver, subject acc.ver, % identity, alignment length, mismatches, gap opens, q. start, q. end, s. start, s. end, evalue, bit score
# 1 hits found
KAF7213533.1	ENSG00000179950|ENSG00000179950.14|ENST00000527197|ENST00000527197.5	84.241	514	68	4	4	509	5	513	0.0	831
# BLASTP 2.12.0+
# Query: KAF7213534.1 transcript variant X3 [Nothobranchius furzeri]
# Database: human_prot_db
# Fields: query acc.ver, subject acc.ver, % identity, alignment length, mismatches, gap opens, q. start, q. end, s. start, s. end, evalue, bit score
# 1 hits found
KAF7213534.1	ENSG00000274081|ENSG00000274081.4|ENST00000620953|ENST00000620953.2	83.738	535	60	5	1	527	15	530	0.0	852
# BLASTP 2.12.0+
# Query: KAF7213535.1 transcript variant X6 [Nothobranchius furzeri]
# Database: human_prot_db
# Fields: query acc.ver, subject acc.ver, % identity, alignment length, mismatches, gap opens, q. start, q. end, s. start, s. end, evalue, bit score
# 1 hits found
KAF7213535.1	ENSG00000179950|ENSG00000179950.14|ENST00000527197|ENST00000527197.5	83.205	518	60	5	1	510	15	513	0.0	818
# BLASTP 2.12.0+
# Query: KAF7213536.1 transcript variant X2 [Nothobranchius furzeri]
# Database: human_prot_db
# Fields: query acc.ver, subject acc.ver, % identity, alignment length, mismatches, gap opens, q. start, q. end, s. start, s. end, evalue, bit score
# 1 hits found
KAF7213536.1	ENSG00000274081|ENSG00000274081.4|ENST00000620953|ENST00000620953.2	83.738	535	60	5	1	527	15	530	0.0	852
# BLASTP 2.12.0+
# Query: KAF7213537.1 pre-mRNA processing factor 4B [Nothobranchius furzeri]
# Database: human_prot_db
# Fields: query acc.ver, subject acc.ver, % identity, alignment length, mismatches, gap opens, q. start, q. end, s. start, s. end, evalue, bit score
# 1 hits found
KAF7213537.1	ENSG00000112739|ENSG00000112739.17|ENST00000480058|ENST00000480058.5	87.968	507	58	2	511	1014	501	1007	0.0	931
# BLASTP 2.12.0+
# Query: KAF7213538.1 PX domain containing 1 [Nothobranchius furzeri]
# Database: human_prot_db
# Fields: query acc.ver, subject acc.ver, % identity, alignment length, mismatches, gap opens, q. start, q. end, s. start, s. end, evalue, bit score
# 1 hits found
KAF7213538.1	ENSG00000168994|ENSG00000168994.14|ENST00000380283|ENST00000380283.5	72.961	233	61	2	1	233	1	231	1.91e-124	353
# BLASTP 2.12.0+
# Query: KAF7213539.1 thioredoxin related transmembrane protein 3 [Nothobranchius furzeri]
# Database: human_prot_db
# Fields: query acc.ver, subject acc.ver, % identity, alignment length, mismatches, gap opens, q. start, q. end, s. start, s. end, evalue, bit score
# 1 hits found
KAF7213539.1	ENSG00000166479|ENSG00000166479.10|ENST00000299608|ENST00000299608.7	68.448	393	124	0	9	401	12	404	0.0	595
# BLASTP 2.12.0+
# Query: KAF7213540.1 dermatan sulfate epimerase-like [Nothobranchius furzeri]
# Database: human_prot_db
# Fields: query acc.ver, subject acc.ver, % identity, alignment length, mismatches, gap opens, q. start, q. end, s. start, s. end, evalue, bit score
# 1 hits found
KAF7213540.1	ENSG00000262102|ENSG00000262102.1|ENST00000572659|ENST00000572659.1	61.869	1188	443	5	27	1208	36	1219	0.0	1562
# BLASTP 2.12.0+
# Query: KAF7213541.1 putative LOC107382580-like protein, partial [Nothobranchius furzeri]
# Database: human_prot_db
# Fields: query acc.ver, subject acc.ver, % identity, alignment length, mismatches, gap opens, q. start, q. end, s. start, s. end, evalue, bit score
# 1 hits found
KAF7213541.1	ENSG00000184619|ENSG00000184619.8|ENST00000396267|ENST00000396267.3	26.667	135	95	4	37	168	198	331	6.50e-05	47.0
# BLASTP 2.12.0+
# Query: KAF7213542.1 transcript variant X2 [Nothobranchius furzeri]
# Database: human_prot_db
# Fields: query acc.ver, subject acc.ver, % identity, alignment length, mismatches, gap opens, q. start, q. end, s. start, s. end, evalue, bit score
# 1 hits found
KAF7213542.1	ENSG00000183696|ENSG00000183696.14|ENST00000395564|ENST00000395564.9	55.150	301	82	1	4	251	7	307	3.09e-113	329
# BLASTP 2.12.0+
# Query: KAF7213543.1 transcript variant X1 [Nothobranchius furzeri]
# Database: human_prot_db
# Fields: query acc.ver, subject acc.ver, % identity, alignment length, mismatches, gap opens, q. start, q. end, s. start, s. end, evalue, bit score
# 1 hits found
KAF7213543.1	ENSG00000183696|ENSG00000183696.14|ENST00000395564|ENST00000395564.9	67.110	301	99	0	4	304	7	307	5.31e-152	429
# BLASTP 2.12.0+
# Query: KAF7213544.1 transcript variant X1 [Nothobranchius furzeri]
# Database: human_prot_db
# Fields: query acc.ver, subject acc.ver, % identity, alignment length, mismatches, gap opens, q. start, q. end, s. start, s. end, evalue, bit score
# 1 hits found
KAF7213544.1	ENSG00000253250|ENSG00000253250.3|ENST00000517562|ENST00000517562.3	34.579	107	53	5	15	107	4	107	7.55e-05	41.2
# BLASTP 2.12.0+
# Query: KAF7213545.1 transcript variant X2 [Nothobranchius furzeri]
# Database: human_prot_db
# Fields: query acc.ver, subject acc.ver, % identity, alignment length, mismatches, gap opens, q. start, q. end, s. start, s. end, evalue, bit score
# 1 hits found
KAF7213545.1	ENSG00000253250|ENSG00000253250.3|ENST00000517562|ENST00000517562.3	34.579	107	53	5	6	98	4	107	6.38e-05	40.8
# BLASTP 2.12.0+
# Query: KAF7213546.1 sialic acid-binding Ig-like lectin 13 [Nothobranchius furzeri]
# Database: human_prot_db
# Fields: query acc.ver, subject acc.ver, % identity, alignment length, mismatches, gap opens, q. start, q. end, s. start, s. end, evalue, bit score
# 1 hits found
KAF7213546.1	ENSG00000105492|ENSG00000105492.16|ENST00000425629|ENST00000425629.8	24.390	451	255	18	42	434	31	453	1.43e-16	83.2
# BLASTP 2.12.0+
# Query: KAF7213547.1 B-cell receptor CD22-like [Nothobranchius furzeri]
# Database: human_prot_db
# Fields: query acc.ver, subject acc.ver, % identity, alignment length, mismatches, gap opens, q. start, q. end, s. start, s. end, evalue, bit score
# 3 hits found
KAF7213547.1	ENSG00000012124|ENSG00000012124.17|ENST00000536635|ENST00000536635.6	34.444	90	58	1	33	121	498	587	2.20e-09	57.4
KAF7213547.1	ENSG00000012124|ENSG00000012124.17|ENST00000536635|ENST00000536635.6	23.387	124	80	6	6	122	211	326	0.031	36.2
KAF7213547.1	ENSG00000012124|ENSG00000012124.17|ENST00000536635|ENST00000536635.6	32.812	64	38	2	14	76	309	368	1.2	31.2
# BLASTP 2.12.0+
# Query: KAF7213548.1 B-cell receptor CD22-like [Nothobranchius furzeri]
# Database: human_prot_db
# Fields: query acc.ver, subject acc.ver, % identity, alignment length, mismatches, gap opens, q. start, q. end, s. start, s. end, evalue, bit score
# 2 hits found
KAF7213548.1	ENSG00000088827|ENSG00000088827.13|ENST00000344754|ENST00000344754.6	26.331	338	214	11	22	339	1	323	8.78e-17	84.7
KAF7213548.1	ENSG00000088827|ENSG00000088827.13|ENST00000344754|ENST00000344754.6	31.818	88	50	4	243	326	499	580	1.5	33.1
# BLASTP 2.12.0+
# Query: KAF7213549.1 RALY RNA binding protein-like [Nothobranchius furzeri]
# Database: human_prot_db
# Fields: query acc.ver, subject acc.ver, % identity, alignment length, mismatches, gap opens, q. start, q. end, s. start, s. end, evalue, bit score
# 1 hits found
KAF7213549.1	ENSG00000184672|ENSG00000184672.12|ENST00000518566|ENST00000518566.5	72.695	282	70	2	1	281	1	276	2.43e-137	390
# BLASTP 2.12.0+
# Query: KAF7213550.1 cyclin-dependent kinase 13 [Nothobranchius furzeri]
# Database: human_prot_db
# Fields: query acc.ver, subject acc.ver, % identity, alignment length, mismatches, gap opens, q. start, q. end, s. start, s. end, evalue, bit score
# 1 hits found
KAF7213550.1	ENSG00000065883|ENSG00000065883.16|ENST00000181839|ENST00000181839.10	51.317	1101	394	35	419	1407	442	1512	0.0	895
# BLASTP 2.12.0+
# Query: KAF7213551.1 v-ral simian leukemia viral oncogene-like protein A (ras related) [Nothobranchius furzeri]
# Database: human_prot_db
# Fields: query acc.ver, subject acc.ver, % identity, alignment length, mismatches, gap opens, q. start, q. end, s. start, s. end, evalue, bit score
# 1 hits found
KAF7213551.1	ENSG00000006451|ENSG00000006451.8|ENST00000005257|ENST00000005257.7	94.660	206	11	0	1	206	1	206	5.65e-136	380
# BLASTP 2.12.0+
# Query: KAF7213552.1 transcript variant X2 [Nothobranchius furzeri]
# Database: human_prot_db
# Fields: query acc.ver, subject acc.ver, % identity, alignment length, mismatches, gap opens, q. start, q. end, s. start, s. end, evalue, bit score
# 1 hits found
KAF7213552.1	ENSG00000125686|ENSG00000125686.12|ENST00000394287|ENST00000394287.7	33.929	504	306	11	4	483	18	518	1.12e-80	263
# BLASTP 2.12.0+
# Query: KAF7213553.1 transcript variant X1 [Nothobranchius furzeri]
# Database: human_prot_db
# Fields: query acc.ver, subject acc.ver, % identity, alignment length, mismatches, gap opens, q. start, q. end, s. start, s. end, evalue, bit score
# 1 hits found
KAF7213553.1	ENSG00000125686|ENSG00000125686.12|ENST00000394287|ENST00000394287.7	33.686	472	286	11	4	452	18	485	2.31e-72	241
# BLASTP 2.12.0+
# Query: KAF7213554.1 F-box and leucine-rich repeat protein 7 [Nothobranchius furzeri]
# Database: human_prot_db
# Fields: query acc.ver, subject acc.ver, % identity, alignment length, mismatches, gap opens, q. start, q. end, s. start, s. end, evalue, bit score
# 1 hits found
KAF7213554.1	ENSG00000183580|ENSG00000183580.10|ENST00000504595|ENST00000504595.2	70.482	498	135	3	1	493	1	491	0.0	689
# BLASTP 2.12.0+
# Query: KAF7213555.1 TNFAIP3-interacting protein 1-like [Nothobranchius furzeri]
# Database: human_prot_db
# Fields: query acc.ver, subject acc.ver, % identity, alignment length, mismatches, gap opens, q. start, q. end, s. start, s. end, evalue, bit score
# 1 hits found
KAF7213555.1	ENSG00000145901|ENSG00000145901.16|ENST00000520931|ENST00000520931.5	27.315	216	106	6	60	227	243	455	1.05e-13	71.6
# BLASTP 2.12.0+
# Query: KAF7213556.1 ADP-ribosyl cyclase/cyclic ADP-ribose hydrolase 1-like [Nothobranchius furzeri]
# Database: human_prot_db
# Fields: query acc.ver, subject acc.ver, % identity, alignment length, mismatches, gap opens, q. start, q. end, s. start, s. end, evalue, bit score
# 1 hits found
KAF7213556.1	ENSG00000004468|ENSG00000004468.13|ENST00000226279|ENST00000226279.8	34.091	220	138	4	59	271	77	296	2.35e-40	142
# BLASTP 2.12.0+
# Query: KAF7213557.1 ADP-ribosyl cyclase/cyclic ADP-ribose hydrolase 1-like [Nothobranchius furzeri]
# Database: human_prot_db
# Fields: query acc.ver, subject acc.ver, % identity, alignment length, mismatches, gap opens, q. start, q. end, s. start, s. end, evalue, bit score
# 1 hits found
KAF7213557.1	ENSG00000004468|ENSG00000004468.13|ENST00000226279|ENST00000226279.8	35.656	244	154	3	30	271	54	296	7.49e-51	170
# BLASTP 2.12.0+
# Query: KAF7213558.1 transcript variant X1 [Nothobranchius furzeri]
# Database: human_prot_db
# Fields: query acc.ver, subject acc.ver, % identity, alignment length, mismatches, gap opens, q. start, q. end, s. start, s. end, evalue, bit score
# 1 hits found
KAF7213558.1	ENSG00000133731|ENSG00000133731.10|ENST00000256108|ENST00000256108.10	66.065	277	94	0	24	300	1	277	6.98e-144	407
# BLASTP 2.12.0+
# Query: KAF7213559.1 transcript variant X2 [Nothobranchius furzeri]
# Database: human_prot_db
# Fields: query acc.ver, subject acc.ver, % identity, alignment length, mismatches, gap opens, q. start, q. end, s. start, s. end, evalue, bit score
# 1 hits found
KAF7213559.1	ENSG00000133731|ENSG00000133731.10|ENST00000256108|ENST00000256108.10	66.065	277	94	0	1	277	1	277	2.53e-144	407
# BLASTP 2.12.0+
# Query: KAF7213560.1 transcript variant X3 [Nothobranchius furzeri]
# Database: human_prot_db
# Fields: query acc.ver, subject acc.ver, % identity, alignment length, mismatches, gap opens, q. start, q. end, s. start, s. end, evalue, bit score
# 1 hits found
KAF7213560.1	ENSG00000133731|ENSG00000133731.10|ENST00000256108|ENST00000256108.10	66.065	277	94	0	1	277	1	277	2.53e-144	407
# BLASTP 2.12.0+
# Query: KAF7213561.1 inositol monophosphatase 1-like [Nothobranchius furzeri]
# Database: human_prot_db
# Fields: query acc.ver, subject acc.ver, % identity, alignment length, mismatches, gap opens, q. start, q. end, s. start, s. end, evalue, bit score
# 1 hits found
KAF7213561.1	ENSG00000133731|ENSG00000133731.10|ENST00000256108|ENST00000256108.10	61.818	275	103	1	60	334	3	275	1.09e-130	375
# BLASTP 2.12.0+
# Query: KAF7213562.1 cytochrome c-type heme lyase [Nothobranchius furzeri]
# Database: human_prot_db
# Fields: query acc.ver, subject acc.ver, % identity, alignment length, mismatches, gap opens, q. start, q. end, s. start, s. end, evalue, bit score
# 1 hits found
KAF7213562.1	ENSG00000004961|ENSG00000004961.15|ENST00000380762|ENST00000380762.5	69.742	271	71	6	1	263	1	268	3.43e-138	390
# BLASTP 2.12.0+
# Query: KAF7213563.1 sorting nexin 7 [Nothobranchius furzeri]
# Database: human_prot_db
# Fields: query acc.ver, subject acc.ver, % identity, alignment length, mismatches, gap opens, q. start, q. end, s. start, s. end, evalue, bit score
# 1 hits found
KAF7213563.1	ENSG00000162627|ENSG00000162627.17|ENST00000306121|ENST00000306121.8	55.303	396	165	4	25	414	57	446	2.04e-159	458
# BLASTP 2.12.0+
# Query: KAF7213564.1 transcript variant X1 [Nothobranchius furzeri]
# Database: human_prot_db
# Fields: query acc.ver, subject acc.ver, % identity, alignment length, mismatches, gap opens, q. start, q. end, s. start, s. end, evalue, bit score
# 1 hits found
KAF7213564.1	ENSG00000117598|ENSG00000117598.13|ENST00000263177|ENST00000263177.5	68.896	299	93	0	18	316	13	311	1.65e-157	444
# BLASTP 2.12.0+
# Query: KAF7213565.1 transcript variant X2 [Nothobranchius furzeri]
# Database: human_prot_db
# Fields: query acc.ver, subject acc.ver, % identity, alignment length, mismatches, gap opens, q. start, q. end, s. start, s. end, evalue, bit score
# 1 hits found
KAF7213565.1	ENSG00000117598|ENSG00000117598.13|ENST00000263177|ENST00000263177.5	70.000	300	90	0	1	300	12	311	1.98e-161	454
# BLASTP 2.12.0+
# Query: KAF7213566.1 phospholipid phosphatase related 4 [Nothobranchius furzeri]
# Database: human_prot_db
# Fields: query acc.ver, subject acc.ver, % identity, alignment length, mismatches, gap opens, q. start, q. end, s. start, s. end, evalue, bit score
# 1 hits found
KAF7213566.1	ENSG00000117600|ENSG00000117600.14|ENST00000370185|ENST00000370185.9	53.452	840	257	23	1	831	1	715	0.0	797
# BLASTP 2.12.0+
# Query: KAF7213567.1 DNA ligase 1-like [Nothobranchius furzeri]
# Database: human_prot_db
# Fields: query acc.ver, subject acc.ver, % identity, alignment length, mismatches, gap opens, q. start, q. end, s. start, s. end, evalue, bit score
# 1 hits found
KAF7213567.1	ENSG00000099260|ENSG00000099260.11|ENST00000605497|ENST00000605497.5	59.559	136	50	2	1	136	1	131	4.46e-28	121
# BLASTP 2.12.0+
# Query: KAF7213568.1 palmdelphin [Nothobranchius furzeri]
# Database: human_prot_db
# Fields: query acc.ver, subject acc.ver, % identity, alignment length, mismatches, gap opens, q. start, q. end, s. start, s. end, evalue, bit score
# 2 hits found
KAF7213568.1	ENSG00000099260|ENSG00000099260.11|ENST00000605497|ENST00000605497.5	36.232	138	72	5	37	169	150	276	2.66e-18	88.2
KAF7213568.1	ENSG00000099260|ENSG00000099260.11|ENST00000605497|ENST00000605497.5	33.333	81	35	2	292	362	404	475	0.12	36.2
# BLASTP 2.12.0+
# Query: KAF7213569.1 protein FAM92B-like [Nothobranchius furzeri]
# Database: human_prot_db
# Fields: query acc.ver, subject acc.ver, % identity, alignment length, mismatches, gap opens, q. start, q. end, s. start, s. end, evalue, bit score
# 1 hits found
KAF7213569.1	ENSG00000153789|ENSG00000153789.13|ENST00000629253|ENST00000629253.1	35.385	325	149	6	50	369	3	271	3.31e-55	186
# BLASTP 2.12.0+
# Query: KAF7213570.1 transcript variant X2 [Nothobranchius furzeri]
# Database: human_prot_db
# Fields: query acc.ver, subject acc.ver, % identity, alignment length, mismatches, gap opens, q. start, q. end, s. start, s. end, evalue, bit score
# 1 hits found
KAF7213570.1	ENSG00000136002|ENSG00000136002.20|ENST00000409359|ENST00000409359.7	71.043	556	154	5	78	630	1325	1876	0.0	838
# BLASTP 2.12.0+
# Query: KAF7213571.1 transcript variant X1 [Nothobranchius furzeri]
# Database: human_prot_db
# Fields: query acc.ver, subject acc.ver, % identity, alignment length, mismatches, gap opens, q. start, q. end, s. start, s. end, evalue, bit score
# 1 hits found
KAF7213571.1	ENSG00000136002|ENSG00000136002.20|ENST00000409359|ENST00000409359.7	71.634	557	150	6	78	631	1325	1876	0.0	844
# BLASTP 2.12.0+
# Query: KAF7213572.1 coiled-coil-helix-coiled-coil-helix domain containing 7 [Nothobranchius furzeri]
# Database: human_prot_db
# Fields: query acc.ver, subject acc.ver, % identity, alignment length, mismatches, gap opens, q. start, q. end, s. start, s. end, evalue, bit score
# 1 hits found
KAF7213572.1	ENSG00000170791|ENSG00000170791.18|ENST00000523975|ENST00000523975.5	54.118	85	39	0	1	85	13	97	1.26e-32	110
# BLASTP 2.12.0+
# Query: KAF7213573.1 transcript variant X1 [Nothobranchius furzeri]
# Database: human_prot_db
# Fields: query acc.ver, subject acc.ver, % identity, alignment length, mismatches, gap opens, q. start, q. end, s. start, s. end, evalue, bit score
# 1 hits found
KAF7213573.1	ENSG00000181690|ENSG00000181690.8|ENST00000429357|ENST00000429357.2	58.269	520	153	13	1	476	1	500	4.60e-175	502
# BLASTP 2.12.0+
# Query: KAF7213574.1 transcript variant X2 [Nothobranchius furzeri]
# Database: human_prot_db
# Fields: query acc.ver, subject acc.ver, % identity, alignment length, mismatches, gap opens, q. start, q. end, s. start, s. end, evalue, bit score
# 1 hits found
KAF7213574.1	ENSG00000181690|ENSG00000181690.8|ENST00000429357|ENST00000429357.2	59.064	513	153	12	1	469	1	500	8.57e-178	508
# BLASTP 2.12.0+
# Query: KAF7213575.1 v-mos Moloney murine sarcoma viral oncogene-like protein [Nothobranchius furzeri]
# Database: human_prot_db
# Fields: query acc.ver, subject acc.ver, % identity, alignment length, mismatches, gap opens, q. start, q. end, s. start, s. end, evalue, bit score
# 1 hits found
KAF7213575.1	ENSG00000172680|ENSG00000172680.1|ENST00000311923|ENST00000311923.1	47.025	353	164	6	1	337	1	346	2.46e-97	293
# BLASTP 2.12.0+
# Query: KAF7213576.1 transcript variant X1 [Nothobranchius furzeri]
# Database: human_prot_db
# Fields: query acc.ver, subject acc.ver, % identity, alignment length, mismatches, gap opens, q. start, q. end, s. start, s. end, evalue, bit score
# 1 hits found
KAF7213576.1	ENSG00000157214|ENSG00000157214.14|ENST00000394622|ENST00000394622.6	68.182	440	133	3	100	537	56	490	0.0	641
# BLASTP 2.12.0+
# Query: KAF7213577.1 transcript variant X2 [Nothobranchius furzeri]
# Database: human_prot_db
# Fields: query acc.ver, subject acc.ver, % identity, alignment length, mismatches, gap opens, q. start, q. end, s. start, s. end, evalue, bit score
# 1 hits found
KAF7213577.1	ENSG00000157214|ENSG00000157214.14|ENST00000394622|ENST00000394622.6	67.819	463	142	3	55	515	33	490	0.0	678
# BLASTP 2.12.0+
# Query: KAF7213578.1 UDP-N-acetylglucosaminyltransferase subunit [Nothobranchius furzeri]
# Database: human_prot_db
# Fields: query acc.ver, subject acc.ver, % identity, alignment length, mismatches, gap opens, q. start, q. end, s. start, s. end, evalue, bit score
# 1 hits found
KAF7213578.1	ENSG00000172339|ENSG00000172339.10|ENST00000370205|ENST00000370205.6	60.591	203	71	3	16	212	17	216	1.81e-83	248
# BLASTP 2.12.0+
# Query: KAF7213579.1 calponin 3 [Nothobranchius furzeri]
# Database: human_prot_db
# Fields: query acc.ver, subject acc.ver, % identity, alignment length, mismatches, gap opens, q. start, q. end, s. start, s. end, evalue, bit score
# 1 hits found
KAF7213579.1	ENSG00000117519|ENSG00000117519.16|ENST00000370206|ENST00000370206.9	81.269	331	58	3	1	329	1	329	0.0	551
# BLASTP 2.12.0+
# Query: KAF7213580.1 Ras suppressor protein 1 [Nothobranchius furzeri]
# Database: human_prot_db
# Fields: query acc.ver, subject acc.ver, % identity, alignment length, mismatches, gap opens, q. start, q. end, s. start, s. end, evalue, bit score
# 1 hits found
KAF7213580.1	ENSG00000148484|ENSG00000148484.18|ENST00000377921|ENST00000377921.7	89.712	243	25	0	1	243	1	243	8.18e-158	440
# BLASTP 2.12.0+
# Query: KAF7213581.1 cubilin [Nothobranchius furzeri]
# Database: human_prot_db
# Fields: query acc.ver, subject acc.ver, % identity, alignment length, mismatches, gap opens, q. start, q. end, s. start, s. end, evalue, bit score
# 1 hits found
KAF7213581.1	ENSG00000107611|ENSG00000107611.16|ENST00000377833|ENST00000377833.10	52.053	3654	1685	30	1	3619	2	3623	0.0	3880
# BLASTP 2.12.0+
# Query: KAF7213582.1 transcript variant X2 [Nothobranchius furzeri]
# Database: human_prot_db
# Fields: query acc.ver, subject acc.ver, % identity, alignment length, mismatches, gap opens, q. start, q. end, s. start, s. end, evalue, bit score
# 1 hits found
KAF7213582.1	ENSG00000107614|ENSG00000107614.22|ENST00000377799|ENST00000377799.8	50.627	399	143	4	1	355	1	389	2.53e-139	403
# BLASTP 2.12.0+
# Query: KAF7213583.1 transcript variant X1 [Nothobranchius furzeri]
# Database: human_prot_db
# Fields: query acc.ver, subject acc.ver, % identity, alignment length, mismatches, gap opens, q. start, q. end, s. start, s. end, evalue, bit score
# 1 hits found
KAF7213583.1	ENSG00000107614|ENSG00000107614.22|ENST00000377799|ENST00000377799.8	55.138	399	147	3	1	377	1	389	5.52e-158	451
# BLASTP 2.12.0+
# Query: KAF7213584.1 transcript variant X3 [Nothobranchius furzeri]
# Database: human_prot_db
# Fields: query acc.ver, subject acc.ver, % identity, alignment length, mismatches, gap opens, q. start, q. end, s. start, s. end, evalue, bit score
# 1 hits found
KAF7213584.1	ENSG00000107614|ENSG00000107614.22|ENST00000377799|ENST00000377799.8	51.863	322	135	3	1	306	72	389	6.54e-115	339
# BLASTP 2.12.0+
# Query: KAF7213585.1 transcript variant X1 [Nothobranchius furzeri]
# Database: human_prot_db
# Fields: query acc.ver, subject acc.ver, % identity, alignment length, mismatches, gap opens, q. start, q. end, s. start, s. end, evalue, bit score
# 1 hits found
KAF7213585.1	ENSG00000085719|ENSG00000085719.13|ENST00000517490|ENST00000517490.6	70.245	531	156	2	11	539	2	532	0.0	777
# BLASTP 2.12.0+
# Query: KAF7213586.1 transcript variant X2 [Nothobranchius furzeri]
# Database: human_prot_db
# Fields: query acc.ver, subject acc.ver, % identity, alignment length, mismatches, gap opens, q. start, q. end, s. start, s. end, evalue, bit score
# 1 hits found
KAF7213586.1	ENSG00000085719|ENSG00000085719.13|ENST00000517490|ENST00000517490.6	70.265	528	155	2	11	536	2	529	0.0	776
# BLASTP 2.12.0+
# Query: KAF7213587.1 transcript variant X3 [Nothobranchius furzeri]
# Database: human_prot_db
# Fields: query acc.ver, subject acc.ver, % identity, alignment length, mismatches, gap opens, q. start, q. end, s. start, s. end, evalue, bit score
# 1 hits found
KAF7213587.1	ENSG00000085719|ENSG00000085719.13|ENST00000517490|ENST00000517490.6	70.265	528	155	2	11	536	2	529	0.0	776
# BLASTP 2.12.0+
# Query: KAF7213588.1 copine-3-like [Nothobranchius furzeri]
# Database: human_prot_db
# Fields: query acc.ver, subject acc.ver, % identity, alignment length, mismatches, gap opens, q. start, q. end, s. start, s. end, evalue, bit score
# 1 hits found
KAF7213588.1	ENSG00000085719|ENSG00000085719.13|ENST00000517490|ENST00000517490.6	60.305	524	202	5	15	534	6	527	0.0	649
# BLASTP 2.12.0+
# Query: KAF7213589.1 regulator of microtubule dynamics 1 [Nothobranchius furzeri]
# Database: human_prot_db
# Fields: query acc.ver, subject acc.ver, % identity, alignment length, mismatches, gap opens, q. start, q. end, s. start, s. end, evalue, bit score
# 1 hits found
KAF7213589.1	ENSG00000176623|ENSG00000176623.12|ENST00000406452|ENST00000406452.8	63.241	253	92	1	53	304	55	307	3.71e-118	343
# BLASTP 2.12.0+
# Query: KAF7213590.1 transcript variant X1 [Nothobranchius furzeri]
# Database: human_prot_db
# Fields: query acc.ver, subject acc.ver, % identity, alignment length, mismatches, gap opens, q. start, q. end, s. start, s. end, evalue, bit score
# 1 hits found
KAF7213590.1	ENSG00000123124|ENSG00000123124.14|ENST00000517970|ENST00000517970.6	71.116	959	228	10	1	947	1	922	0.0	1342
# BLASTP 2.12.0+
# Query: KAF7213591.1 transcript variant X2 [Nothobranchius furzeri]
# Database: human_prot_db
# Fields: query acc.ver, subject acc.ver, % identity, alignment length, mismatches, gap opens, q. start, q. end, s. start, s. end, evalue, bit score
# 1 hits found
KAF7213591.1	ENSG00000123124|ENSG00000123124.14|ENST00000517970|ENST00000517970.6	71.116	959	228	10	1	947	1	922	0.0	1342
# BLASTP 2.12.0+
# Query: KAF7213592.1 transcript variant X2 [Nothobranchius furzeri]
# Database: human_prot_db
# Fields: query acc.ver, subject acc.ver, % identity, alignment length, mismatches, gap opens, q. start, q. end, s. start, s. end, evalue, bit score
# 1 hits found
KAF7213592.1	ENSG00000165138|ENSG00000165138.18|ENST00000353234|ENST00000353234.5	59.978	912	281	20	9	898	12	861	0.0	896
# BLASTP 2.12.0+
# Query: KAF7213593.1 transcript variant X1 [Nothobranchius furzeri]
# Database: human_prot_db
# Fields: query acc.ver, subject acc.ver, % identity, alignment length, mismatches, gap opens, q. start, q. end, s. start, s. end, evalue, bit score
# 1 hits found
KAF7213593.1	ENSG00000165138|ENSG00000165138.18|ENST00000353234|ENST00000353234.5	60.131	913	279	20	9	899	12	861	0.0	898
# BLASTP 2.12.0+
# Query: KAF7213594.1 ribosomal protein S20 [Nothobranchius furzeri]
# Database: human_prot_db
# Fields: query acc.ver, subject acc.ver, % identity, alignment length, mismatches, gap opens, q. start, q. end, s. start, s. end, evalue, bit score
# 1 hits found
KAF7213594.1	ENSG00000008988|ENSG00000008988.11|ENST00000676918|ENST00000676918.1	98.319	119	2	0	1	119	1	119	1.16e-81	236
# BLASTP 2.12.0+
# Query: KAF7213595.1 kinesin-like protein KIF20A [Nothobranchius furzeri]
# Database: human_prot_db
# Fields: query acc.ver, subject acc.ver, % identity, alignment length, mismatches, gap opens, q. start, q. end, s. start, s. end, evalue, bit score
# 1 hits found
KAF7213595.1	ENSG00000112984|ENSG00000112984.12|ENST00000394894|ENST00000394894.8	43.147	591	280	12	43	591	67	643	5.78e-146	452
# BLASTP 2.12.0+
# Query: KAF7213596.1 regulator of G-protein signaling 9-binding protein-like [Nothobranchius furzeri]
# Database: human_prot_db
# Fields: query acc.ver, subject acc.ver, % identity, alignment length, mismatches, gap opens, q. start, q. end, s. start, s. end, evalue, bit score
# 1 hits found
KAF7213596.1	ENSG00000186326|ENSG00000186326.4|ENST00000334176|ENST00000334176.4	45.455	209	107	3	22	227	5	209	1.84e-47	159
# BLASTP 2.12.0+
# Query: KAF7213597.1 mitochondrial calcium uniporter regulator 1-like [Nothobranchius furzeri]
# Database: human_prot_db
# Fields: query acc.ver, subject acc.ver, % identity, alignment length, mismatches, gap opens, q. start, q. end, s. start, s. end, evalue, bit score
# 1 hits found
KAF7213597.1	ENSG00000050393|ENSG00000050393.11|ENST00000379170|ENST00000379170.8	63.514	222	80	1	72	292	138	359	1.48e-95	287
# BLASTP 2.12.0+
# Query: KAF7213598.1 DPH2-like protein [Nothobranchius furzeri]
# Database: human_prot_db
# Fields: query acc.ver, subject acc.ver, % identity, alignment length, mismatches, gap opens, q. start, q. end, s. start, s. end, evalue, bit score
# 1 hits found
KAF7213598.1	ENSG00000132768|ENSG00000132768.14|ENST00000255108|ENST00000255108.8	39.406	505	275	9	1	491	1	488	2.04e-112	342
# BLASTP 2.12.0+
# Query: KAF7213599.1 neutrophil cytosolic factor 2 [Nothobranchius furzeri]
# Database: human_prot_db
# Fields: query acc.ver, subject acc.ver, % identity, alignment length, mismatches, gap opens, q. start, q. end, s. start, s. end, evalue, bit score
# 1 hits found
KAF7213599.1	ENSG00000116701|ENSG00000116701.15|ENST00000367535|ENST00000367535.8	44.574	516	248	5	1	481	1	513	2.61e-142	420
# BLASTP 2.12.0+
# Query: KAF7213600.1 GRB2 associated regulator of MAPK1 subtype 1 [Nothobranchius furzeri]
# Database: human_prot_db
# Fields: query acc.ver, subject acc.ver, % identity, alignment length, mismatches, gap opens, q. start, q. end, s. start, s. end, evalue, bit score
# 1 hits found
KAF7213600.1	ENSG00000141441|ENSG00000141441.16|ENST00000399218|ENST00000399218.8	59.424	902	278	22	1	841	1	875	0.0	957
# BLASTP 2.12.0+
# Query: KAF7213601.1 catalytic polypeptide [Nothobranchius furzeri]
# Database: human_prot_db
# Fields: query acc.ver, subject acc.ver, % identity, alignment length, mismatches, gap opens, q. start, q. end, s. start, s. end, evalue, bit score
# 1 hits found
KAF7213601.1	ENSG00000253729|ENSG00000253729.8|ENST00000314191|ENST00000314191.7	57.115	4153	1707	29	5	4109	2	4128	0.0	4808
# BLASTP 2.12.0+
# Query: KAF7213602.1 transcript variant X2 [Nothobranchius furzeri]
# Database: human_prot_db
# Fields: query acc.ver, subject acc.ver, % identity, alignment length, mismatches, gap opens, q. start, q. end, s. start, s. end, evalue, bit score
# 1 hits found
KAF7213602.1	ENSG00000137962|ENSG00000137962.13|ENST00000260526|ENST00000260526.11	45.395	1216	551	28	68	1257	41	1169	0.0	894
# BLASTP 2.12.0+
# Query: KAF7213603.1 transcript variant X1 [Nothobranchius furzeri]
# Database: human_prot_db
# Fields: query acc.ver, subject acc.ver, % identity, alignment length, mismatches, gap opens, q. start, q. end, s. start, s. end, evalue, bit score
# 1 hits found
KAF7213603.1	ENSG00000137962|ENSG00000137962.13|ENST00000260526|ENST00000260526.11	45.395	1216	552	28	68	1258	41	1169	0.0	895
# BLASTP 2.12.0+
# Query: KAF7213604.1 transcript variant X3 [Nothobranchius furzeri]
# Database: human_prot_db
# Fields: query acc.ver, subject acc.ver, % identity, alignment length, mismatches, gap opens, q. start, q. end, s. start, s. end, evalue, bit score
# 1 hits found
KAF7213604.1	ENSG00000137962|ENSG00000137962.13|ENST00000260526|ENST00000260526.11	42.308	1196	568	28	1	1166	152	1255	0.0	763
# BLASTP 2.12.0+
# Query: KAF7213605.1 retinal-specific ATP-binding cassette transporter-like [Nothobranchius furzeri]
# Database: human_prot_db
# Fields: query acc.ver, subject acc.ver, % identity, alignment length, mismatches, gap opens, q. start, q. end, s. start, s. end, evalue, bit score
# 1 hits found
KAF7213605.1	ENSG00000198691|ENSG00000198691.13|ENST00000370225|ENST00000370225.4	61.407	2332	811	12	6	2318	6	2267	0.0	2939
# BLASTP 2.12.0+
# Query: KAF7213606.1 aryl-hydrocarbon receptor repressor [Nothobranchius furzeri]
# Database: human_prot_db
# Fields: query acc.ver, subject acc.ver, % identity, alignment length, mismatches, gap opens, q. start, q. end, s. start, s. end, evalue, bit score
# 1 hits found
KAF7213606.1	ENSG00000063438|ENSG00000063438.20|ENST00000684583|ENST00000684583.1	62.583	302	100	5	1	298	1	293	9.60e-119	372
# BLASTP 2.12.0+
# Query: KAF7213607.1 phosphatidylinositol glycan anchor biosynthesis class M [Nothobranchius furzeri]
# Database: human_prot_db
# Fields: query acc.ver, subject acc.ver, % identity, alignment length, mismatches, gap opens, q. start, q. end, s. start, s. end, evalue, bit score
# 1 hits found
KAF7213607.1	ENSG00000143315|ENSG00000143315.8|ENST00000368090|ENST00000368090.5	58.654	416	170	2	4	417	8	423	7.46e-163	466
# BLASTP 2.12.0+
# Query: KAF7213608.1 transcript variant X1 [Nothobranchius furzeri]
# Database: human_prot_db
# Fields: query acc.ver, subject acc.ver, % identity, alignment length, mismatches, gap opens, q. start, q. end, s. start, s. end, evalue, bit score
# 1 hits found
KAF7213608.1	ENSG00000124570|ENSG00000124570.21|ENST00000645580|ENST00000645580.1	51.471	408	163	5	7	414	8	380	1.32e-136	397
# BLASTP 2.12.0+
# Query: KAF7213609.1 transcript variant X2 [Nothobranchius furzeri]
# Database: human_prot_db
# Fields: query acc.ver, subject acc.ver, % identity, alignment length, mismatches, gap opens, q. start, q. end, s. start, s. end, evalue, bit score
# 1 hits found
KAF7213609.1	ENSG00000124570|ENSG00000124570.21|ENST00000643098|ENST00000643098.1	54.617	379	164	4	7	383	4	376	2.71e-138	400
# BLASTP 2.12.0+
# Query: KAF7213610.1 transcript variant X1 [Nothobranchius furzeri]
# Database: human_prot_db
# Fields: query acc.ver, subject acc.ver, % identity, alignment length, mismatches, gap opens, q. start, q. end, s. start, s. end, evalue, bit score
# 1 hits found
KAF7213610.1	ENSG00000150051|ENSG00000150051.14|ENST00000419761|ENST00000419761.6	66.757	370	99	7	38	401	1	352	6.19e-170	480
# BLASTP 2.12.0+
# Query: KAF7213611.1 transcript variant X2 [Nothobranchius furzeri]
# Database: human_prot_db
# Fields: query acc.ver, subject acc.ver, % identity, alignment length, mismatches, gap opens, q. start, q. end, s. start, s. end, evalue, bit score
# 1 hits found
KAF7213611.1	ENSG00000150051|ENSG00000150051.14|ENST00000419761|ENST00000419761.6	66.757	370	99	7	1	364	1	352	1.84e-171	483
# BLASTP 2.12.0+
# Query: KAF7213612.1 ras-related protein Rab-18 [Nothobranchius furzeri]
# Database: human_prot_db
# Fields: query acc.ver, subject acc.ver, % identity, alignment length, mismatches, gap opens, q. start, q. end, s. start, s. end, evalue, bit score
# 1 hits found
KAF7213612.1	ENSG00000099246|ENSG00000099246.18|ENST00000682082|ENST00000682082.1	85.922	206	27	1	1	204	1	206	6.11e-123	347
# BLASTP 2.12.0+
# Query: KAF7213613.1 transcript variant X5 [Nothobranchius furzeri]
# Database: human_prot_db
# Fields: query acc.ver, subject acc.ver, % identity, alignment length, mismatches, gap opens, q. start, q. end, s. start, s. end, evalue, bit score
# 1 hits found
KAF7213613.1	ENSG00000150093|ENSG00000150093.20|ENST00000423113|ENST00000423113.5	75.476	787	189	3	15	799	17	801	0.0	1204
# BLASTP 2.12.0+
# Query: KAF7213614.1 transcript variant X1 [Nothobranchius furzeri]
# Database: human_prot_db
# Fields: query acc.ver, subject acc.ver, % identity, alignment length, mismatches, gap opens, q. start, q. end, s. start, s. end, evalue, bit score
# 2 hits found
KAF7213614.1	ENSG00000099250|ENSG00000099250.18|ENST00000374867|ENST00000374867.7	64.880	914	302	10	19	924	21	923	0.0	1202
KAF7213614.1	ENSG00000099250|ENSG00000099250.18|ENST00000374867|ENST00000374867.7	30.189	159	96	6	12	158	133	288	1.05e-10	67.4
# BLASTP 2.12.0+
# Query: KAF7213615.1 transcript variant X2 [Nothobranchius furzeri]
# Database: human_prot_db
# Fields: query acc.ver, subject acc.ver, % identity, alignment length, mismatches, gap opens, q. start, q. end, s. start, s. end, evalue, bit score
# 2 hits found
KAF7213615.1	ENSG00000099250|ENSG00000099250.18|ENST00000374867|ENST00000374867.7	64.551	914	298	11	19	917	21	923	0.0	1186
KAF7213615.1	ENSG00000099250|ENSG00000099250.18|ENST00000374867|ENST00000374867.7	30.189	159	96	6	12	158	133	288	1.25e-10	67.4
# BLASTP 2.12.0+
# Query: KAF7213616.1 partitioning defective 3-like protein [Nothobranchius furzeri]
# Database: human_prot_db
# Fields: query acc.ver, subject acc.ver, % identity, alignment length, mismatches, gap opens, q. start, q. end, s. start, s. end, evalue, bit score
# 1 hits found
KAF7213616.1	ENSG00000148498|ENSG00000148498.16|ENST00000545693|ENST00000545693.5	56.978	1125	386	27	1	1082	271	1340	0.0	1067
# BLASTP 2.12.0+
# Query: KAF7213617.1 partitioning defective 3-like protein [Nothobranchius furzeri]
# Database: human_prot_db
# Fields: query acc.ver, subject acc.ver, % identity, alignment length, mismatches, gap opens, q. start, q. end, s. start, s. end, evalue, bit score
# 1 hits found
KAF7213617.1	ENSG00000148498|ENSG00000148498.16|ENST00000545260|ENST00000545260.5	70.000	100	28	1	66	163	40	139	1.41e-42	152
# BLASTP 2.12.0+
# Query: KAF7213618.1 gap junction protein delta 4 [Nothobranchius furzeri]
# Database: human_prot_db
# Fields: query acc.ver, subject acc.ver, % identity, alignment length, mismatches, gap opens, q. start, q. end, s. start, s. end, evalue, bit score
# 1 hits found
KAF7213618.1	ENSG00000288435|ENSG00000288435.1|ENST00000672799|ENST00000672799.1	35.111	225	130	4	19	230	19	240	9.44e-43	157
# BLASTP 2.12.0+
# Query: KAF7213619.1 frizzled class receptor 8 [Nothobranchius furzeri]
# Database: human_prot_db
# Fields: query acc.ver, subject acc.ver, % identity, alignment length, mismatches, gap opens, q. start, q. end, s. start, s. end, evalue, bit score
# 1 hits found
KAF7213619.1	ENSG00000177283|ENSG00000177283.8|ENST00000374694|ENST00000374694.3	69.865	667	89	10	24	581	31	694	0.0	889
# BLASTP 2.12.0+
# Query: KAF7213620.1 Krueppel-like factor 6 [Nothobranchius furzeri]
# Database: human_prot_db
# Fields: query acc.ver, subject acc.ver, % identity, alignment length, mismatches, gap opens, q. start, q. end, s. start, s. end, evalue, bit score
# 1 hits found
KAF7213620.1	ENSG00000067082|ENSG00000067082.15|ENST00000497571|ENST00000497571.6	73.883	291	63	5	1	286	1	283	4.13e-130	372
# BLASTP 2.12.0+
# Query: KAF7213621.1 transcript variant X1 [Nothobranchius furzeri]
# Database: human_prot_db
# Fields: query acc.ver, subject acc.ver, % identity, alignment length, mismatches, gap opens, q. start, q. end, s. start, s. end, evalue, bit score
# 1 hits found
KAF7213621.1	ENSG00000067057|ENSG00000067057.18|ENST00000381125|ENST00000381125.9	80.574	767	146	2	10	776	16	779	0.0	1273
# BLASTP 2.12.0+
# Query: KAF7213622.1 transcript variant X7 [Nothobranchius furzeri]
# Database: human_prot_db
# Fields: query acc.ver, subject acc.ver, % identity, alignment length, mismatches, gap opens, q. start, q. end, s. start, s. end, evalue, bit score
# 1 hits found
KAF7213622.1	ENSG00000067057|ENSG00000067057.18|ENST00000381125|ENST00000381125.9	79.739	765	154	1	10	774	16	779	0.0	1261
# BLASTP 2.12.0+
# Query: KAF7213623.1 transcript variant X5 [Nothobranchius furzeri]
# Database: human_prot_db
# Fields: query acc.ver, subject acc.ver, % identity, alignment length, mismatches, gap opens, q. start, q. end, s. start, s. end, evalue, bit score
# 1 hits found
KAF7213623.1	ENSG00000067057|ENSG00000067057.18|ENST00000381125|ENST00000381125.9	81.046	765	144	1	10	774	16	779	0.0	1279
# BLASTP 2.12.0+
# Query: KAF7213624.1 transcript variant X2 [Nothobranchius furzeri]
# Database: human_prot_db
# Fields: query acc.ver, subject acc.ver, % identity, alignment length, mismatches, gap opens, q. start, q. end, s. start, s. end, evalue, bit score
# 1 hits found
KAF7213624.1	ENSG00000067057|ENSG00000067057.18|ENST00000381125|ENST00000381125.9	80.965	767	143	2	10	776	16	779	0.0	1278
# BLASTP 2.12.0+
# Query: KAF7213625.1 transcript variant X6 [Nothobranchius furzeri]
# Database: human_prot_db
# Fields: query acc.ver, subject acc.ver, % identity, alignment length, mismatches, gap opens, q. start, q. end, s. start, s. end, evalue, bit score
# 1 hits found
KAF7213625.1	ENSG00000067057|ENSG00000067057.18|ENST00000381125|ENST00000381125.9	79.346	765	157	1	10	774	16	779	0.0	1257
# BLASTP 2.12.0+
# Query: KAF7213626.1 transcript variant X3 [Nothobranchius furzeri]
# Database: human_prot_db
# Fields: query acc.ver, subject acc.ver, % identity, alignment length, mismatches, gap opens, q. start, q. end, s. start, s. end, evalue, bit score
# 1 hits found
KAF7213626.1	ENSG00000067057|ENSG00000067057.18|ENST00000381125|ENST00000381125.9	79.270	767	156	2	10	776	16	779	0.0	1255
# BLASTP 2.12.0+
# Query: KAF7213627.1 transcript variant X4 [Nothobranchius furzeri]
# Database: human_prot_db
# Fields: query acc.ver, subject acc.ver, % identity, alignment length, mismatches, gap opens, q. start, q. end, s. start, s. end, evalue, bit score
# 1 hits found
KAF7213627.1	ENSG00000067057|ENSG00000067057.18|ENST00000381125|ENST00000381125.9	80.654	765	147	1	10	774	16	779	0.0	1273
# BLASTP 2.12.0+
# Query: KAF7213628.1 RNA specific B2 (inactive) [Nothobranchius furzeri]
# Database: human_prot_db
# Fields: query acc.ver, subject acc.ver, % identity, alignment length, mismatches, gap opens, q. start, q. end, s. start, s. end, evalue, bit score
# 1 hits found
KAF7213628.1	ENSG00000185736|ENSG00000185736.16|ENST00000381312|ENST00000381312.6	63.836	730	237	9	34	760	34	739	0.0	915
# BLASTP 2.12.0+
# Query: KAF7213629.1 transcript variant X1 [Nothobranchius furzeri]
# Database: human_prot_db
# Fields: query acc.ver, subject acc.ver, % identity, alignment length, mismatches, gap opens, q. start, q. end, s. start, s. end, evalue, bit score
# 1 hits found
KAF7213629.1	ENSG00000047056|ENSG00000047056.16|ENST00000358220|ENST00000358220.5	75.947	528	93	4	1	528	1	494	0.0	816
# BLASTP 2.12.0+
# Query: KAF7213630.1 transcript variant X2 [Nothobranchius furzeri]
# Database: human_prot_db
# Fields: query acc.ver, subject acc.ver, % identity, alignment length, mismatches, gap opens, q. start, q. end, s. start, s. end, evalue, bit score
# 1 hits found
KAF7213630.1	ENSG00000047056|ENSG00000047056.16|ENST00000358220|ENST00000358220.5	80.200	500	93	3	1	500	1	494	0.0	833
# BLASTP 2.12.0+
# Query: KAF7213631.1 transcript variant X2 [Nothobranchius furzeri]
# Database: human_prot_db
# Fields: query acc.ver, subject acc.ver, % identity, alignment length, mismatches, gap opens, q. start, q. end, s. start, s. end, evalue, bit score
# 1 hits found
KAF7213631.1	ENSG00000067064|ENSG00000067064.12|ENST00000381344|ENST00000381344.8	74.800	250	62	1	36	285	36	284	3.06e-134	382
# BLASTP 2.12.0+
# Query: KAF7213632.1 transcript variant X1 [Nothobranchius furzeri]
# Database: human_prot_db
# Fields: query acc.ver, subject acc.ver, % identity, alignment length, mismatches, gap opens, q. start, q. end, s. start, s. end, evalue, bit score
# 1 hits found
KAF7213632.1	ENSG00000067064|ENSG00000067064.12|ENST00000381344|ENST00000381344.8	74.800	250	62	1	40	289	36	284	3.09e-134	382
# BLASTP 2.12.0+
# Query: KAF7213633.1 transcript variant X2 [Nothobranchius furzeri]
# Database: human_prot_db
# Fields: query acc.ver, subject acc.ver, % identity, alignment length, mismatches, gap opens, q. start, q. end, s. start, s. end, evalue, bit score
# 1 hits found
KAF7213633.1	ENSG00000085719|ENSG00000085719.13|ENST00000517490|ENST00000517490.6	78.383	532	113	2	1	531	1	531	0.0	865
# BLASTP 2.12.0+
# Query: KAF7213634.1 transcript variant X4 [Nothobranchius furzeri]
# Database: human_prot_db
# Fields: query acc.ver, subject acc.ver, % identity, alignment length, mismatches, gap opens, q. start, q. end, s. start, s. end, evalue, bit score
# 1 hits found
KAF7213634.1	ENSG00000085719|ENSG00000085719.13|ENST00000517490|ENST00000517490.6	78.876	516	108	1	1	515	1	516	0.0	845
# BLASTP 2.12.0+
# Query: KAF7213635.1 transcript variant X1 [Nothobranchius furzeri]
# Database: human_prot_db
# Fields: query acc.ver, subject acc.ver, % identity, alignment length, mismatches, gap opens, q. start, q. end, s. start, s. end, evalue, bit score
# 1 hits found
KAF7213635.1	ENSG00000085719|ENSG00000085719.13|ENST00000517490|ENST00000517490.6	77.966	531	116	1	1	530	1	531	0.0	866
# BLASTP 2.12.0+
# Query: KAF7213636.1 transcript variant X3 [Nothobranchius furzeri]
# Database: human_prot_db
# Fields: query acc.ver, subject acc.ver, % identity, alignment length, mismatches, gap opens, q. start, q. end, s. start, s. end, evalue, bit score
# 1 hits found
KAF7213636.1	ENSG00000085719|ENSG00000085719.13|ENST00000517490|ENST00000517490.6	77.966	531	116	1	1	530	1	531	0.0	866
# BLASTP 2.12.0+
# Query: KAF7213637.1 galactose-3-O-sulfotransferase 2-like [Nothobranchius furzeri]
# Database: human_prot_db
# Fields: query acc.ver, subject acc.ver, % identity, alignment length, mismatches, gap opens, q. start, q. end, s. start, s. end, evalue, bit score
# 1 hits found
KAF7213637.1	ENSG00000276126|ENSG00000276126.3|ENST00000610560|ENST00000610560.3	48.718	351	171	5	127	474	41	385	1.36e-97	300
# BLASTP 2.12.0+
# Query: KAF7213638.1 sorting nexin 16 [Nothobranchius furzeri]
# Database: human_prot_db
# Fields: query acc.ver, subject acc.ver, % identity, alignment length, mismatches, gap opens, q. start, q. end, s. start, s. end, evalue, bit score
# 1 hits found
KAF7213638.1	ENSG00000104497|ENSG00000104497.14|ENST00000396330|ENST00000396330.6	60.064	313	117	5	1	311	1	307	2.86e-113	334
# BLASTP 2.12.0+
# Query: KAF7213639.1 olfactomedin 3 [Nothobranchius furzeri]
# Database: human_prot_db
# Fields: query acc.ver, subject acc.ver, % identity, alignment length, mismatches, gap opens, q. start, q. end, s. start, s. end, evalue, bit score
# 1 hits found
KAF7213639.1	ENSG00000118733|ENSG00000118733.17|ENST00000370103|ENST00000370103.9	82.086	441	78	1	18	457	18	458	0.0	794
# BLASTP 2.12.0+
# Query: KAF7213640.1 collagen type XI alpha 1 [Nothobranchius furzeri]
# Database: human_prot_db
# Fields: query acc.ver, subject acc.ver, % identity, alignment length, mismatches, gap opens, q. start, q. end, s. start, s. end, evalue, bit score
# 1 hits found
KAF7213640.1	ENSG00000060718|ENSG00000060718.22|ENST00000370096|ENST00000370096.9	78.650	1822	354	11	3	1805	1	1806	0.0	1829
# BLASTP 2.12.0+
# Query: KAF7213641.1 transcript variant X1 [Nothobranchius furzeri]
# Database: human_prot_db
# Fields: query acc.ver, subject acc.ver, % identity, alignment length, mismatches, gap opens, q. start, q. end, s. start, s. end, evalue, bit score
# 1 hits found
KAF7213641.1	ENSG00000185946|ENSG00000185946.16|ENST00000533099|ENST00000533099.5	55.268	503	200	5	13	502	27	517	2.75e-162	471
# BLASTP 2.12.0+
# Query: KAF7213642.1 transcript variant X2 [Nothobranchius furzeri]
# Database: human_prot_db
# Fields: query acc.ver, subject acc.ver, % identity, alignment length, mismatches, gap opens, q. start, q. end, s. start, s. end, evalue, bit score
# 1 hits found
KAF7213642.1	ENSG00000185946|ENSG00000185946.16|ENST00000533099|ENST00000533099.5	55.268	503	200	5	13	502	27	517	2.75e-162	471
# BLASTP 2.12.0+
# Query: KAF7213643.1 protein arginine methyltransferase 6 [Nothobranchius furzeri]
# Database: human_prot_db
# Fields: query acc.ver, subject acc.ver, % identity, alignment length, mismatches, gap opens, q. start, q. end, s. start, s. end, evalue, bit score
# 1 hits found
KAF7213643.1	ENSG00000198890|ENSG00000198890.9|ENST00000370078|ENST00000370078.2	56.845	336	142	3	12	344	40	375	4.63e-137	395
# BLASTP 2.12.0+
# Query: KAF7213644.1 transcript variant X2 [Nothobranchius furzeri]
# Database: human_prot_db
# Fields: query acc.ver, subject acc.ver, % identity, alignment length, mismatches, gap opens, q. start, q. end, s. start, s. end, evalue, bit score
# 1 hits found
KAF7213644.1	ENSG00000162631|ENSG00000162631.20|ENST00000370068|ENST00000370068.6	65.511	519	136	7	1	480	1	515	0.0	701
# BLASTP 2.12.0+
# Query: KAF7213645.1 transcript variant X4 [Nothobranchius furzeri]
# Database: human_prot_db
# Fields: query acc.ver, subject acc.ver, % identity, alignment length, mismatches, gap opens, q. start, q. end, s. start, s. end, evalue, bit score
# 1 hits found
KAF7213645.1	ENSG00000162631|ENSG00000162631.20|ENST00000370074|ENST00000370074.8	71.028	428	110	5	1	428	1	414	0.0	651
# BLASTP 2.12.0+
# Query: KAF7213646.1 transcript variant X3 [Nothobranchius furzeri]
# Database: human_prot_db
# Fields: query acc.ver, subject acc.ver, % identity, alignment length, mismatches, gap opens, q. start, q. end, s. start, s. end, evalue, bit score
# 1 hits found
KAF7213646.1	ENSG00000162631|ENSG00000162631.20|ENST00000370068|ENST00000370068.6	64.740	519	124	6	1	464	1	515	0.0	690
# BLASTP 2.12.0+
# Query: KAF7213647.1 vav guanine nucleotide exchange factor 3 [Nothobranchius furzeri]
# Database: human_prot_db
# Fields: query acc.ver, subject acc.ver, % identity, alignment length, mismatches, gap opens, q. start, q. end, s. start, s. end, evalue, bit score
# 1 hits found
KAF7213647.1	ENSG00000134215|ENSG00000134215.16|ENST00000527011|ENST00000527011.5	69.932	878	245	5	2	863	1	875	0.0	1281
# BLASTP 2.12.0+
# Query: KAF7213648.1 endophilin-B1-like [Nothobranchius furzeri]
# Database: human_prot_db
# Fields: query acc.ver, subject acc.ver, % identity, alignment length, mismatches, gap opens, q. start, q. end, s. start, s. end, evalue, bit score
# 1 hits found
KAF7213648.1	ENSG00000097033|ENSG00000097033.14|ENST00000370558|ENST00000370558.8	75.269	372	74	3	1	364	4	365	0.0	573
# BLASTP 2.12.0+
# Query: KAF7213649.1 negative regulator of reactive oxygen species [Nothobranchius furzeri]
# Database: human_prot_db
# Fields: query acc.ver, subject acc.ver, % identity, alignment length, mismatches, gap opens, q. start, q. end, s. start, s. end, evalue, bit score
# 1 hits found
KAF7213649.1	ENSG00000174004|ENSG00000174004.6|ENST00000328557|ENST00000328557.5	37.668	669	397	11	17	672	19	680	1.70e-123	384
# BLASTP 2.12.0+
# Query: KAF7213650.1 neutral sphingomyelinase activation associated factor [Nothobranchius furzeri]
# Database: human_prot_db
# Fields: query acc.ver, subject acc.ver, % identity, alignment length, mismatches, gap opens, q. start, q. end, s. start, s. end, evalue, bit score
# 1 hits found
KAF7213650.1	ENSG00000035681|ENSG00000035681.9|ENST00000038176|ENST00000038176.8	66.667	921	291	6	1	910	1	916	0.0	1296
# BLASTP 2.12.0+
# Query: KAF7213651.1 transmembrane protein 241 [Nothobranchius furzeri]
# Database: human_prot_db
# Fields: query acc.ver, subject acc.ver, % identity, alignment length, mismatches, gap opens, q. start, q. end, s. start, s. end, evalue, bit score
# 1 hits found
KAF7213651.1	ENSG00000134490|ENSG00000134490.14|ENST00000383233|ENST00000383233.8	46.599	294	157	0	1	294	1	294	1.09e-78	242
# BLASTP 2.12.0+
# Query: KAF7213652.1 transcript variant X2 [Nothobranchius furzeri]
# Database: human_prot_db
# Fields: query acc.ver, subject acc.ver, % identity, alignment length, mismatches, gap opens, q. start, q. end, s. start, s. end, evalue, bit score
# 2 hits found
KAF7213652.1	ENSG00000101773|ENSG00000101773.19|ENST00000399722|ENST00000399722.6	44.672	244	111	5	451	671	655	897	5.68e-53	197
KAF7213652.1	ENSG00000101773|ENSG00000101773.19|ENST00000399722|ENST00000399722.6	38.433	268	143	6	1	254	1	260	2.89e-40	160
# BLASTP 2.12.0+
# Query: KAF7213653.1 transcript variant X1 [Nothobranchius furzeri]
# Database: human_prot_db
# Fields: query acc.ver, subject acc.ver, % identity, alignment length, mismatches, gap opens, q. start, q. end, s. start, s. end, evalue, bit score
# 2 hits found
KAF7213653.1	ENSG00000101773|ENSG00000101773.19|ENST00000399722|ENST00000399722.6	44.672	244	111	5	452	672	655	897	5.05e-53	197
KAF7213653.1	ENSG00000101773|ENSG00000101773.19|ENST00000399722|ENST00000399722.6	38.662	269	142	7	1	255	1	260	4.68e-40	159
# BLASTP 2.12.0+
# Query: KAF7213654.1 transcript variant X2 [Nothobranchius furzeri]
# Database: human_prot_db
# Fields: query acc.ver, subject acc.ver, % identity, alignment length, mismatches, gap opens, q. start, q. end, s. start, s. end, evalue, bit score
# 1 hits found
KAF7213654.1	ENSG00000152102|ENSG00000152102.18|ENST00000409185|ENST00000409185.5	76.733	202	40	1	1	202	1	195	5.12e-95	276
# BLASTP 2.12.0+
# Query: KAF7213655.1 transcript variant X1 [Nothobranchius furzeri]
# Database: human_prot_db
# Fields: query acc.ver, subject acc.ver, % identity, alignment length, mismatches, gap opens, q. start, q. end, s. start, s. end, evalue, bit score
# 1 hits found
KAF7213655.1	ENSG00000152102|ENSG00000152102.18|ENST00000409185|ENST00000409185.5	76.733	202	40	1	1	202	1	195	5.12e-95	276
# BLASTP 2.12.0+
# Query: KAF7213656.1 transcript variant X3 [Nothobranchius furzeri]
# Database: human_prot_db
# Fields: query acc.ver, subject acc.ver, % identity, alignment length, mismatches, gap opens, q. start, q. end, s. start, s. end, evalue, bit score
# 1 hits found
KAF7213656.1	ENSG00000152102|ENSG00000152102.18|ENST00000409185|ENST00000409185.5	76.733	202	40	1	1	202	1	195	5.12e-95	276
# BLASTP 2.12.0+
# Query: KAF7213657.1 F-box protein 45 [Nothobranchius furzeri]
# Database: human_prot_db
# Fields: query acc.ver, subject acc.ver, % identity, alignment length, mismatches, gap opens, q. start, q. end, s. start, s. end, evalue, bit score
# 1 hits found
KAF7213657.1	ENSG00000174013|ENSG00000174013.8|ENST00000311630|ENST00000311630.7	84.739	249	37	1	42	289	38	286	8.68e-163	455
# BLASTP 2.12.0+
# Query: KAF7213658.1 cyclic nucleotide-gated cation channel beta-3-like [Nothobranchius furzeri]
# Database: human_prot_db
# Fields: query acc.ver, subject acc.ver, % identity, alignment length, mismatches, gap opens, q. start, q. end, s. start, s. end, evalue, bit score
# 2 hits found
KAF7213658.1	ENSG00000170289|ENSG00000170289.13|ENST00000320005|ENST00000320005.6	58.858	508	204	4	243	748	189	693	0.0	616
KAF7213658.1	ENSG00000170289|ENSG00000170289.13|ENST00000320005|ENST00000320005.6	29.286	140	87	6	28	165	33	162	2.75e-05	49.3
# BLASTP 2.12.0+
# Query: KAF7213659.1 cyclic nucleotide-gated cation channel beta-3-like, partial [Nothobranchius furzeri]
# Database: human_prot_db
# Fields: query acc.ver, subject acc.ver, % identity, alignment length, mismatches, gap opens, q. start, q. end, s. start, s. end, evalue, bit score
# 1 hits found
KAF7213659.1	ENSG00000170289|ENSG00000170289.13|ENST00000320005|ENST00000320005.6	50.675	667	271	7	5	671	83	691	0.0	638
# BLASTP 2.12.0+
# Query: KAF7213660.1 transcript variant X1 [Nothobranchius furzeri]
# Database: human_prot_db
# Fields: query acc.ver, subject acc.ver, % identity, alignment length, mismatches, gap opens, q. start, q. end, s. start, s. end, evalue, bit score
# 1 hits found
KAF7213660.1	ENSG00000156103|ENSG00000156103.16|ENST00000286614|ENST00000286614.11	74.152	619	134	9	1	608	4	607	0.0	922
# BLASTP 2.12.0+
# Query: KAF7213661.1 transcript variant X2 [Nothobranchius furzeri]
# Database: human_prot_db
# Fields: query acc.ver, subject acc.ver, % identity, alignment length, mismatches, gap opens, q. start, q. end, s. start, s. end, evalue, bit score
# 1 hits found
KAF7213661.1	ENSG00000156103|ENSG00000156103.16|ENST00000286614|ENST00000286614.11	74.756	614	134	8	1	603	4	607	0.0	928
# BLASTP 2.12.0+
# Query: KAF7213662.1 receptor activity-modifying protein 3-like [Nothobranchius furzeri]
# Database: human_prot_db
# Fields: query acc.ver, subject acc.ver, % identity, alignment length, mismatches, gap opens, q. start, q. end, s. start, s. end, evalue, bit score
# 1 hits found
KAF7213662.1	ENSG00000122679|ENSG00000122679.8|ENST00000481345|ENST00000481345.1	50.833	120	59	0	45	164	28	147	4.71e-41	136
# BLASTP 2.12.0+
# Query: KAF7213663.1 solute carrier family 22 member 17 [Nothobranchius furzeri]
# Database: human_prot_db
# Fields: query acc.ver, subject acc.ver, % identity, alignment length, mismatches, gap opens, q. start, q. end, s. start, s. end, evalue, bit score
# 1 hits found
KAF7213663.1	ENSG00000092096|ENSG00000092096.18|ENST00000354772|ENST00000354772.9	42.778	540	264	11	70	578	104	629	3.12e-117	362
# BLASTP 2.12.0+
# Query: KAF7213664.1 transcript variant X2 [Nothobranchius furzeri]
# Database: human_prot_db
# Fields: query acc.ver, subject acc.ver, % identity, alignment length, mismatches, gap opens, q. start, q. end, s. start, s. end, evalue, bit score
# 1 hits found
KAF7213664.1	ENSG00000092067|ENSG00000092067.6|ENST00000206513|ENST00000206513.6	57.647	85	29	1	94	171	182	266	1.20e-24	98.6
# BLASTP 2.12.0+
# Query: KAF7213665.1 transcript variant X1 [Nothobranchius furzeri]
# Database: human_prot_db
# Fields: query acc.ver, subject acc.ver, % identity, alignment length, mismatches, gap opens, q. start, q. end, s. start, s. end, evalue, bit score
# 1 hits found
KAF7213665.1	ENSG00000092067|ENSG00000092067.6|ENST00000206513|ENST00000206513.6	57.647	85	29	1	105	182	182	266	1.23e-24	99.0
# BLASTP 2.12.0+
# Query: KAF7213666.1 neuroguidin [Nothobranchius furzeri]
# Database: human_prot_db
# Fields: query acc.ver, subject acc.ver, % identity, alignment length, mismatches, gap opens, q. start, q. end, s. start, s. end, evalue, bit score
# 1 hits found
KAF7213666.1	ENSG00000129460|ENSG00000129460.16|ENST00000397154|ENST00000397154.7	54.114	316	135	5	1	312	1	310	2.63e-97	291
# BLASTP 2.12.0+
# Query: KAF7213667.1 transcript variant X2 [Nothobranchius furzeri]
# Database: human_prot_db
# Fields: query acc.ver, subject acc.ver, % identity, alignment length, mismatches, gap opens, q. start, q. end, s. start, s. end, evalue, bit score
# 1 hits found
KAF7213667.1	ENSG00000100836|ENSG00000100836.11|ENST00000397276|ENST00000397276.6	83.684	190	25	3	33	216	102	291	4.26e-98	291
# BLASTP 2.12.0+
# Query: KAF7213668.1 transcript variant X3 [Nothobranchius furzeri]
# Database: human_prot_db
# Fields: query acc.ver, subject acc.ver, % identity, alignment length, mismatches, gap opens, q. start, q. end, s. start, s. end, evalue, bit score
# 1 hits found
KAF7213668.1	ENSG00000100836|ENSG00000100836.11|ENST00000557702|ENST00000557702.5	83.553	152	22	2	12	160	12	163	4.91e-90	263
# BLASTP 2.12.0+
# Query: KAF7213669.1 transcript variant X1 [Nothobranchius furzeri]
# Database: human_prot_db
# Fields: query acc.ver, subject acc.ver, % identity, alignment length, mismatches, gap opens, q. start, q. end, s. start, s. end, evalue, bit score
# 1 hits found
KAF7213669.1	ENSG00000100836|ENSG00000100836.11|ENST00000397276|ENST00000397276.6	83.684	190	25	3	33	216	102	291	1.40e-98	292
# BLASTP 2.12.0+
# Query: KAF7213670.1 transcript variant X1 [Nothobranchius furzeri]
# Database: human_prot_db
# Fields: query acc.ver, subject acc.ver, % identity, alignment length, mismatches, gap opens, q. start, q. end, s. start, s. end, evalue, bit score
# 9 hits found
KAF7213670.1	ENSG00000136367|ENSG00000136367.14|ENST00000419474|ENST00000419474.5	34.667	150	58	3	1390	1539	2066	2175	9.22e-17	89.0
KAF7213670.1	ENSG00000136367|ENSG00000136367.14|ENST00000419474|ENST00000419474.5	49.451	91	44	2	1058	1148	1856	1944	6.72e-14	79.3
KAF7213670.1	ENSG00000136367|ENSG00000136367.14|ENST00000419474|ENST00000419474.5	36.842	76	48	0	1061	1136	2066	2141	8.15e-09	62.8
KAF7213670.1	ENSG00000136367|ENSG00000136367.14|ENST00000419474|ENST00000419474.5	38.596	57	35	0	1390	1446	1596	1652	3.74e-04	47.4
KAF7213670.1	ENSG00000136367|ENSG00000136367.14|ENST00000419474|ENST00000419474.5	42.857	42	23	1	19	60	1009	1049	0.015	42.0
KAF7213670.1	ENSG00000136367|ENSG00000136367.14|ENST00000419474|ENST00000419474.5	29.167	72	46	1	622	693	2072	2138	0.055	40.0
KAF7213670.1	ENSG00000136367|ENSG00000136367.14|ENST00000419474|ENST00000419474.5	27.778	90	55	2	176	259	508	593	0.059	40.0
KAF7213670.1	ENSG00000136367|ENSG00000136367.14|ENST00000419474|ENST00000419474.5	27.835	97	61	2	1024	1117	1562	1652	0.32	37.7
KAF7213670.1	ENSG00000136367|ENSG00000136367.14|ENST00000419474|ENST00000419474.5	25.000	124	79	2	177	295	454	568	2.9	34.3
# BLASTP 2.12.0+
# Query: KAF7213671.1 transcript variant X2 [Nothobranchius furzeri]
# Database: human_prot_db
# Fields: query acc.ver, subject acc.ver, % identity, alignment length, mismatches, gap opens, q. start, q. end, s. start, s. end, evalue, bit score
# 8 hits found
KAF7213671.1	ENSG00000136367|ENSG00000136367.14|ENST00000419474|ENST00000419474.5	34.667	150	58	3	1357	1506	2066	2175	8.31e-17	89.0
KAF7213671.1	ENSG00000136367|ENSG00000136367.14|ENST00000419474|ENST00000419474.5	49.451	91	44	2	1025	1115	1856	1944	6.55e-14	79.3
KAF7213671.1	ENSG00000136367|ENSG00000136367.14|ENST00000419474|ENST00000419474.5	36.842	76	48	0	1028	1103	2066	2141	7.56e-09	62.8
KAF7213671.1	ENSG00000136367|ENSG00000136367.14|ENST00000419474|ENST00000419474.5	38.596	57	35	0	1357	1413	1596	1652	3.97e-04	47.0
KAF7213671.1	ENSG00000136367|ENSG00000136367.14|ENST00000419474|ENST00000419474.5	27.778	90	55	2	143	226	508	593	0.054	40.0
KAF7213671.1	ENSG00000136367|ENSG00000136367.14|ENST00000419474|ENST00000419474.5	29.167	72	46	1	589	660	2072	2138	0.054	40.0
KAF7213671.1	ENSG00000136367|ENSG00000136367.14|ENST00000419474|ENST00000419474.5	27.835	97	61	2	991	1084	1562	1652	0.33	37.4
KAF7213671.1	ENSG00000136367|ENSG00000136367.14|ENST00000419474|ENST00000419474.5	25.000	124	79	2	144	262	454	568	2.3	34.7
# BLASTP 2.12.0+
# Query: KAF7213672.1 transcript variant X3 [Nothobranchius furzeri]
# Database: human_prot_db
# Fields: query acc.ver, subject acc.ver, % identity, alignment length, mismatches, gap opens, q. start, q. end, s. start, s. end, evalue, bit score
# 8 hits found
KAF7213672.1	ENSG00000136367|ENSG00000136367.14|ENST00000419474|ENST00000419474.5	34.667	150	58	3	1357	1506	2066	2175	8.31e-17	89.0
KAF7213672.1	ENSG00000136367|ENSG00000136367.14|ENST00000419474|ENST00000419474.5	49.451	91	44	2	1025	1115	1856	1944	6.55e-14	79.3
KAF7213672.1	ENSG00000136367|ENSG00000136367.14|ENST00000419474|ENST00000419474.5	36.842	76	48	0	1028	1103	2066	2141	7.56e-09	62.8
KAF7213672.1	ENSG00000136367|ENSG00000136367.14|ENST00000419474|ENST00000419474.5	38.596	57	35	0	1357	1413	1596	1652	3.97e-04	47.0
KAF7213672.1	ENSG00000136367|ENSG00000136367.14|ENST00000419474|ENST00000419474.5	27.778	90	55	2	143	226	508	593	0.054	40.0
KAF7213672.1	ENSG00000136367|ENSG00000136367.14|ENST00000419474|ENST00000419474.5	29.167	72	46	1	589	660	2072	2138	0.054	40.0
KAF7213672.1	ENSG00000136367|ENSG00000136367.14|ENST00000419474|ENST00000419474.5	27.835	97	61	2	991	1084	1562	1652	0.33	37.4
KAF7213672.1	ENSG00000136367|ENSG00000136367.14|ENST00000419474|ENST00000419474.5	25.000	124	79	2	144	262	454	568	2.3	34.7
# BLASTP 2.12.0+
# Query: KAF7213673.1 thiamine triphosphatase [Nothobranchius furzeri]
# Database: human_prot_db
# Fields: query acc.ver, subject acc.ver, % identity, alignment length, mismatches, gap opens, q. start, q. end, s. start, s. end, evalue, bit score
# 1 hits found
KAF7213673.1	ENSG00000259431|ENSG00000259431.6|ENST00000404535|ENST00000404535.3	35.683	227	113	7	3	218	6	210	6.18e-31	115
# BLASTP 2.12.0+
# Query: KAF7213674.1 transcript variant X2 [Nothobranchius furzeri]
# Database: human_prot_db
# Fields: query acc.ver, subject acc.ver, % identity, alignment length, mismatches, gap opens, q. start, q. end, s. start, s. end, evalue, bit score
# 1 hits found
KAF7213674.1	ENSG00000284796|ENSG00000284796.3|ENST00000642239|ENST00000642239.1	68.465	482	149	1	58	536	40	521	0.0	716
# BLASTP 2.12.0+
# Query: KAF7213675.1 transcript variant X1 [Nothobranchius furzeri]
# Database: human_prot_db
# Fields: query acc.ver, subject acc.ver, % identity, alignment length, mismatches, gap opens, q. start, q. end, s. start, s. end, evalue, bit score
# 1 hits found
KAF7213675.1	ENSG00000284796|ENSG00000284796.3|ENST00000642239|ENST00000642239.1	68.465	482	149	1	58	536	40	521	0.0	716
# BLASTP 2.12.0+
# Query: KAF7213676.1 fat storage-inducing transmembrane protein 1 [Nothobranchius furzeri]
# Database: human_prot_db
# Fields: query acc.ver, subject acc.ver, % identity, alignment length, mismatches, gap opens, q. start, q. end, s. start, s. end, evalue, bit score
# 1 hits found
KAF7213676.1	ENSG00000285321|ENSG00000285321.1|ENST00000644407|ENST00000644407.1	39.855	276	148	4	40	315	33	290	2.10e-47	162
# BLASTP 2.12.0+
# Query: KAF7213677.1 proteasome activator subunit 1 [Nothobranchius furzeri]
# Database: human_prot_db
# Fields: query acc.ver, subject acc.ver, % identity, alignment length, mismatches, gap opens, q. start, q. end, s. start, s. end, evalue, bit score
# 1 hits found
KAF7213677.1	ENSG00000284916|ENSG00000284916.2|ENST00000645537|ENST00000645537.2	56.574	251	106	2	1	250	1	249	2.71e-91	270
# BLASTP 2.12.0+
# Query: KAF7213678.1 mitochondrial [Nothobranchius furzeri]
# Database: human_prot_db
# Fields: query acc.ver, subject acc.ver, % identity, alignment length, mismatches, gap opens, q. start, q. end, s. start, s. end, evalue, bit score
# 1 hits found
KAF7213678.1	ENSG00000285241|ENSG00000285241.2|ENST00000645217|ENST00000645217.2	70.230	608	173	6	29	635	39	639	0.0	900
# BLASTP 2.12.0+
# Query: KAF7213679.1 protein FAM65A-like [Nothobranchius furzeri]
# Database: human_prot_db
# Fields: query acc.ver, subject acc.ver, % identity, alignment length, mismatches, gap opens, q. start, q. end, s. start, s. end, evalue, bit score
# 1 hits found
KAF7213679.1	ENSG00000039523|ENSG00000039523.20|ENST00000566559|ENST00000566559.5	58.915	258	105	1	8	264	65	322	1.84e-103	332
# BLASTP 2.12.0+
# Query: KAF7213680.1 beta-2-microglobulin-like [Nothobranchius furzeri]
# Database: human_prot_db
# Fields: query acc.ver, subject acc.ver, % identity, alignment length, mismatches, gap opens, q. start, q. end, s. start, s. end, evalue, bit score
# 1 hits found
KAF7213680.1	ENSG00000166710|ENSG00000166710.21|ENST00000648006|ENST00000648006.3	46.316	95	49	1	24	116	25	119	7.71e-28	99.8
# BLASTP 2.12.0+
# Query: KAF7213681.1 flap structure-specific endonuclease 1 [Nothobranchius furzeri]
# Database: human_prot_db
# Fields: query acc.ver, subject acc.ver, % identity, alignment length, mismatches, gap opens, q. start, q. end, s. start, s. end, evalue, bit score
# 1 hits found
KAF7213681.1	ENSG00000168496|ENSG00000168496.4|ENST00000305885|ENST00000305885.3	75.591	381	91	2	1	380	1	380	0.0	585
# BLASTP 2.12.0+
# Query: KAF7213682.1 transmembrane 9 superfamily member 1 [Nothobranchius furzeri]
# Database: human_prot_db
# Fields: query acc.ver, subject acc.ver, % identity, alignment length, mismatches, gap opens, q. start, q. end, s. start, s. end, evalue, bit score
# 1 hits found
KAF7213682.1	ENSG00000285502|ENSG00000285502.1|ENST00000646763|ENST00000646763.1	74.527	581	133	3	18	593	245	815	0.0	862
# BLASTP 2.12.0+
# Query: KAF7213683.1 homeobox protein vent1-like [Nothobranchius furzeri]
# Database: human_prot_db
# Fields: query acc.ver, subject acc.ver, % identity, alignment length, mismatches, gap opens, q. start, q. end, s. start, s. end, evalue, bit score
# 1 hits found
KAF7213683.1	ENSG00000111704|ENSG00000111704.11|ENST00000541267|ENST00000541267.5	48.864	88	42	2	210	297	73	157	1.88e-17	81.3
# BLASTP 2.12.0+
# Query: KAF7213684.1 importin 4 [Nothobranchius furzeri]
# Database: human_prot_db
# Fields: query acc.ver, subject acc.ver, % identity, alignment length, mismatches, gap opens, q. start, q. end, s. start, s. end, evalue, bit score
# 1 hits found
KAF7213684.1	ENSG00000285248|ENSG00000285248.2|ENST00000644546|ENST00000644546.2	45.658	1071	564	5	15	1079	16	1074	0.0	869
# BLASTP 2.12.0+
# Query: KAF7213685.1 putative LOC107382709-like protein [Nothobranchius furzeri]
# Database: human_prot_db
# Fields: query acc.ver, subject acc.ver, % identity, alignment length, mismatches, gap opens, q. start, q. end, s. start, s. end, evalue, bit score
# 1 hits found
KAF7213685.1	ENSG00000166004|ENSG00000166004.15|ENST00000325212|ENST00000325212.11	29.565	115	62	7	5	105	878	987	5.6	28.9
# BLASTP 2.12.0+
# Query: KAF7213686.1 transcript variant X2 [Nothobranchius furzeri]
# Database: human_prot_db
# Fields: query acc.ver, subject acc.ver, % identity, alignment length, mismatches, gap opens, q. start, q. end, s. start, s. end, evalue, bit score
# 1 hits found
KAF7213686.1	ENSG00000285007|ENSG00000285007.2|ENST00000646765|ENST00000646765.1	36.889	225	107	6	1	193	1	222	8.74e-30	124
# BLASTP 2.12.0+
# Query: KAF7213687.1 transcript variant X1 [Nothobranchius furzeri]
# Database: human_prot_db
# Fields: query acc.ver, subject acc.ver, % identity, alignment length, mismatches, gap opens, q. start, q. end, s. start, s. end, evalue, bit score
# 1 hits found
KAF7213687.1	ENSG00000285007|ENSG00000285007.2|ENST00000646765|ENST00000646765.1	43.556	225	115	5	1	216	1	222	2.62e-46	172
# BLASTP 2.12.0+
# Query: KAF7213688.1 programmed cell death 6 [Nothobranchius furzeri]
# Database: human_prot_db
# Fields: query acc.ver, subject acc.ver, % identity, alignment length, mismatches, gap opens, q. start, q. end, s. start, s. end, evalue, bit score
# 1 hits found
KAF7213688.1	ENSG00000249915|ENSG00000249915.8|ENST00000264933|ENST00000264933.9	85.119	168	25	0	18	185	24	191	3.22e-107	306
# BLASTP 2.12.0+
# Query: KAF7213689.1 carnitinyl-CoA dehydratase-like [Nothobranchius furzeri]
# Database: human_prot_db
# Fields: query acc.ver, subject acc.ver, % identity, alignment length, mismatches, gap opens, q. start, q. end, s. start, s. end, evalue, bit score
# 1 hits found
KAF7213689.1	ENSG00000121310|ENSG00000121310.17|ENST00000371522|ENST00000371522.9	37.186	199	102	4	60	247	42	228	3.39e-24	100
# BLASTP 2.12.0+
# Query: KAF7213690.1 bone morphogenetic protein 6-like [Nothobranchius furzeri]
# Database: human_prot_db
# Fields: query acc.ver, subject acc.ver, % identity, alignment length, mismatches, gap opens, q. start, q. end, s. start, s. end, evalue, bit score
# 1 hits found
KAF7213690.1	ENSG00000101144|ENSG00000101144.13|ENST00000395863|ENST00000395863.8	65.566	424	139	4	7	428	13	431	0.0	574
# BLASTP 2.12.0+
# Query: KAF7213691.1 thioredoxin domain containing 5 (endoplasmic reticulum) [Nothobranchius furzeri]
# Database: human_prot_db
# Fields: query acc.ver, subject acc.ver, % identity, alignment length, mismatches, gap opens, q. start, q. end, s. start, s. end, evalue, bit score
# 1 hits found
KAF7213691.1	ENSG00000239264|ENSG00000239264.9|ENST00000379757|ENST00000379757.9	66.146	384	124	2	29	412	55	432	0.0	545
# BLASTP 2.12.0+
# Query: KAF7213692.1 transcript variant X2 [Nothobranchius furzeri]
# Database: human_prot_db
# Fields: query acc.ver, subject acc.ver, % identity, alignment length, mismatches, gap opens, q. start, q. end, s. start, s. end, evalue, bit score
# 1 hits found
KAF7213692.1	ENSG00000175497|ENSG00000175497.17|ENST00000410059|ENST00000410059.6	47.250	800	382	10	1	764	1	796	0.0	781
# BLASTP 2.12.0+
# Query: KAF7213693.1 transcript variant X3 [Nothobranchius furzeri]
# Database: human_prot_db
# Fields: query acc.ver, subject acc.ver, % identity, alignment length, mismatches, gap opens, q. start, q. end, s. start, s. end, evalue, bit score
# 1 hits found
KAF7213693.1	ENSG00000175497|ENSG00000175497.17|ENST00000410059|ENST00000410059.6	47.684	734	352	6	1	705	1	731	0.0	740
# BLASTP 2.12.0+
# Query: KAF7213694.1 transcript variant X1 [Nothobranchius furzeri]
# Database: human_prot_db
# Fields: query acc.ver, subject acc.ver, % identity, alignment length, mismatches, gap opens, q. start, q. end, s. start, s. end, evalue, bit score
# 1 hits found
KAF7213694.1	ENSG00000175497|ENSG00000175497.17|ENST00000410059|ENST00000410059.6	47.500	800	387	7	1	771	1	796	0.0	798
# BLASTP 2.12.0+
# Query: KAF7213695.1 actin-related protein 3-like [Nothobranchius furzeri]
# Database: human_prot_db
# Fields: query acc.ver, subject acc.ver, % identity, alignment length, mismatches, gap opens, q. start, q. end, s. start, s. end, evalue, bit score
# 1 hits found
KAF7213695.1	ENSG00000115091|ENSG00000115091.12|ENST00000263238|ENST00000263238.7	95.607	387	17	0	1	387	1	387	0.0	764
# BLASTP 2.12.0+
# Query: KAF7213696.1 DEAD-box helicase 18 [Nothobranchius furzeri]
# Database: human_prot_db
# Fields: query acc.ver, subject acc.ver, % identity, alignment length, mismatches, gap opens, q. start, q. end, s. start, s. end, evalue, bit score
# 1 hits found
KAF7213696.1	ENSG00000088205|ENSG00000088205.13|ENST00000263239|ENST00000263239.7	71.791	670	148	6	1	630	1	669	0.0	932
# BLASTP 2.12.0+
# Query: KAF7213697.1 transcript variant X4 [Nothobranchius furzeri]
# Database: human_prot_db
# Fields: query acc.ver, subject acc.ver, % identity, alignment length, mismatches, gap opens, q. start, q. end, s. start, s. end, evalue, bit score
# 2 hits found
KAF7213697.1	ENSG00000136933|ENSG00000136933.17|ENST00000259460|ENST00000259460.12	26.721	247	160	7	10	247	16	250	1.47e-18	87.4
KAF7213697.1	ENSG00000136933|ENSG00000136933.17|ENST00000259460|ENST00000259460.12	25.909	220	140	10	85	294	39	245	9.90e-09	58.2
# BLASTP 2.12.0+
# Query: KAF7213698.1 transcript variant X1 [Nothobranchius furzeri]
# Database: human_prot_db
# Fields: query acc.ver, subject acc.ver, % identity, alignment length, mismatches, gap opens, q. start, q. end, s. start, s. end, evalue, bit score
# 2 hits found
KAF7213698.1	ENSG00000136933|ENSG00000136933.17|ENST00000259460|ENST00000259460.12	26.721	247	160	7	10	247	16	250	1.47e-18	87.4
KAF7213698.1	ENSG00000136933|ENSG00000136933.17|ENST00000259460|ENST00000259460.12	25.909	220	140	10	85	294	39	245	9.90e-09	58.2
# BLASTP 2.12.0+
# Query: KAF7213699.1 transcript variant X8 [Nothobranchius furzeri]
# Database: human_prot_db
# Fields: query acc.ver, subject acc.ver, % identity, alignment length, mismatches, gap opens, q. start, q. end, s. start, s. end, evalue, bit score
# 2 hits found
KAF7213699.1	ENSG00000136933|ENSG00000136933.17|ENST00000259460|ENST00000259460.12	27.273	242	160	6	10	242	16	250	3.55e-20	92.0
KAF7213699.1	ENSG00000136933|ENSG00000136933.17|ENST00000259460|ENST00000259460.12	25.701	214	140	9	82	289	45	245	7.37e-09	58.2
# BLASTP 2.12.0+
# Query: KAF7213700.1 transcript variant X7 [Nothobranchius furzeri]
# Database: human_prot_db
# Fields: query acc.ver, subject acc.ver, % identity, alignment length, mismatches, gap opens, q. start, q. end, s. start, s. end, evalue, bit score
# 2 hits found
KAF7213700.1	ENSG00000136933|ENSG00000136933.17|ENST00000259460|ENST00000259460.12	27.273	242	160	6	10	242	16	250	3.55e-20	92.0
KAF7213700.1	ENSG00000136933|ENSG00000136933.17|ENST00000259460|ENST00000259460.12	25.701	214	140	9	82	289	45	245	7.37e-09	58.2
# BLASTP 2.12.0+
# Query: KAF7213701.1 transcript variant X6 [Nothobranchius furzeri]
# Database: human_prot_db
# Fields: query acc.ver, subject acc.ver, % identity, alignment length, mismatches, gap opens, q. start, q. end, s. start, s. end, evalue, bit score
# 2 hits found
KAF7213701.1	ENSG00000136933|ENSG00000136933.17|ENST00000259460|ENST00000259460.12	26.721	247	160	7	10	247	16	250	1.47e-18	87.4
KAF7213701.1	ENSG00000136933|ENSG00000136933.17|ENST00000259460|ENST00000259460.12	25.909	220	140	10	85	294	39	245	9.90e-09	58.2
# BLASTP 2.12.0+
# Query: KAF7213702.1 transcript variant X2 [Nothobranchius furzeri]
# Database: human_prot_db
# Fields: query acc.ver, subject acc.ver, % identity, alignment length, mismatches, gap opens, q. start, q. end, s. start, s. end, evalue, bit score
# 2 hits found
KAF7213702.1	ENSG00000136933|ENSG00000136933.17|ENST00000259460|ENST00000259460.12	26.721	247	160	7	10	247	16	250	1.47e-18	87.4
KAF7213702.1	ENSG00000136933|ENSG00000136933.17|ENST00000259460|ENST00000259460.12	25.909	220	140	10	85	294	39	245	9.90e-09	58.2
# BLASTP 2.12.0+
# Query: KAF7213703.1 transcript variant X3 [Nothobranchius furzeri]
# Database: human_prot_db
# Fields: query acc.ver, subject acc.ver, % identity, alignment length, mismatches, gap opens, q. start, q. end, s. start, s. end, evalue, bit score
# 2 hits found
KAF7213703.1	ENSG00000136933|ENSG00000136933.17|ENST00000259460|ENST00000259460.12	26.721	247	160	7	10	247	16	250	1.47e-18	87.4
KAF7213703.1	ENSG00000136933|ENSG00000136933.17|ENST00000259460|ENST00000259460.12	25.909	220	140	10	85	294	39	245	9.90e-09	58.2
# BLASTP 2.12.0+
# Query: KAF7213704.1 transcript variant X5 [Nothobranchius furzeri]
# Database: human_prot_db
# Fields: query acc.ver, subject acc.ver, % identity, alignment length, mismatches, gap opens, q. start, q. end, s. start, s. end, evalue, bit score
# 2 hits found
KAF7213704.1	ENSG00000136933|ENSG00000136933.17|ENST00000259460|ENST00000259460.12	26.721	247	160	7	10	247	16	250	1.47e-18	87.4
KAF7213704.1	ENSG00000136933|ENSG00000136933.17|ENST00000259460|ENST00000259460.12	25.909	220	140	10	85	294	39	245	9.90e-09	58.2
# BLASTP 2.12.0+
# Query: KAF7213705.1 inhibin beta B [Nothobranchius furzeri]
# Database: human_prot_db
# Fields: query acc.ver, subject acc.ver, % identity, alignment length, mismatches, gap opens, q. start, q. end, s. start, s. end, evalue, bit score
# 1 hits found
KAF7213705.1	ENSG00000163083|ENSG00000163083.6|ENST00000295228|ENST00000295228.4	70.350	371	94	4	33	402	52	407	0.0	541
# BLASTP 2.12.0+
# Query: KAF7213706.1 GLI family zinc finger 2 [Nothobranchius furzeri]
# Database: human_prot_db
# Fields: query acc.ver, subject acc.ver, % identity, alignment length, mismatches, gap opens, q. start, q. end, s. start, s. end, evalue, bit score
# 1 hits found
KAF7213706.1	ENSG00000074047|ENSG00000074047.22|ENST00000361492|ENST00000361492.9	54.034	1636	548	60	1	1499	1	1569	0.0	1327
# BLASTP 2.12.0+
# Query: KAF7213707.1 transcript variant X2 [Nothobranchius furzeri]
# Database: human_prot_db
# Fields: query acc.ver, subject acc.ver, % identity, alignment length, mismatches, gap opens, q. start, q. end, s. start, s. end, evalue, bit score
# 2 hits found
KAF7213707.1	ENSG00000177409|ENSG00000177409.12|ENST00000437805|ENST00000437805.5	37.714	1461	801	36	99	1490	163	1583	0.0	878
KAF7213707.1	ENSG00000177409|ENSG00000177409.12|ENST00000437805|ENST00000437805.5	33.721	86	54	1	12	97	7	89	1.29e-05	52.0
# BLASTP 2.12.0+
# Query: KAF7213708.1 transcript variant X1 [Nothobranchius furzeri]
# Database: human_prot_db
# Fields: query acc.ver, subject acc.ver, % identity, alignment length, mismatches, gap opens, q. start, q. end, s. start, s. end, evalue, bit score
# 2 hits found
KAF7213708.1	ENSG00000177409|ENSG00000177409.12|ENST00000437805|ENST00000437805.5	37.714	1461	801	36	99	1490	163	1583	0.0	878
KAF7213708.1	ENSG00000177409|ENSG00000177409.12|ENST00000437805|ENST00000437805.5	33.721	86	54	1	12	97	7	89	1.29e-05	52.0
# BLASTP 2.12.0+
# Query: KAF7213709.1 transcription factor CP2-like 1 [Nothobranchius furzeri]
# Database: human_prot_db
# Fields: query acc.ver, subject acc.ver, % identity, alignment length, mismatches, gap opens, q. start, q. end, s. start, s. end, evalue, bit score
# 1 hits found
KAF7213709.1	ENSG00000115112|ENSG00000115112.8|ENST00000263707|ENST00000263707.6	61.746	481	168	7	1	470	1	476	0.0	613
# BLASTP 2.12.0+
# Query: KAF7213710.1 transcript variant X21 [Nothobranchius furzeri]
# Database: human_prot_db
# Fields: query acc.ver, subject acc.ver, % identity, alignment length, mismatches, gap opens, q. start, q. end, s. start, s. end, evalue, bit score
# 1 hits found
KAF7213710.1	ENSG00000074054|ENSG00000074054.20|ENST00000409078|ENST00000409078.8	80.068	1465	249	14	2	1433	1	1455	0.0	2307
# BLASTP 2.12.0+
# Query: KAF7213711.1 transcript variant X25 [Nothobranchius furzeri]
# Database: human_prot_db
# Fields: query acc.ver, subject acc.ver, % identity, alignment length, mismatches, gap opens, q. start, q. end, s. start, s. end, evalue, bit score
# 1 hits found
KAF7213711.1	ENSG00000074054|ENSG00000074054.20|ENST00000409078|ENST00000409078.8	80.341	1465	254	13	2	1442	1	1455	0.0	2318
# BLASTP 2.12.0+
# Query: KAF7213712.1 transcript variant X14 [Nothobranchius furzeri]
# Database: human_prot_db
# Fields: query acc.ver, subject acc.ver, % identity, alignment length, mismatches, gap opens, q. start, q. end, s. start, s. end, evalue, bit score
# 1 hits found
KAF7213712.1	ENSG00000074054|ENSG00000074054.20|ENST00000263710|ENST00000263710.8	76.010	1584	268	16	2	1535	1	1522	0.0	2333
# BLASTP 2.12.0+
# Query: KAF7213713.1 transcript variant X20 [Nothobranchius furzeri]
# Database: human_prot_db
# Fields: query acc.ver, subject acc.ver, % identity, alignment length, mismatches, gap opens, q. start, q. end, s. start, s. end, evalue, bit score
# 1 hits found
KAF7213713.1	ENSG00000074054|ENSG00000074054.20|ENST00000409078|ENST00000409078.8	80.341	1465	262	12	2	1450	1	1455	0.0	2322
# BLASTP 2.12.0+
# Query: KAF7213714.1 transcript variant X11 [Nothobranchius furzeri]
# Database: human_prot_db
# Fields: query acc.ver, subject acc.ver, % identity, alignment length, mismatches, gap opens, q. start, q. end, s. start, s. end, evalue, bit score
# 1 hits found
KAF7213714.1	ENSG00000074054|ENSG00000074054.20|ENST00000263710|ENST00000263710.8	75.628	1592	268	17	2	1543	1	1522	0.0	2327
# BLASTP 2.12.0+
# Query: KAF7213715.1 transcript variant X17 [Nothobranchius furzeri]
# Database: human_prot_db
# Fields: query acc.ver, subject acc.ver, % identity, alignment length, mismatches, gap opens, q. start, q. end, s. start, s. end, evalue, bit score
# 1 hits found
KAF7213715.1	ENSG00000074054|ENSG00000074054.20|ENST00000263710|ENST00000263710.8	80.586	1535	268	14	2	1519	1	1522	0.0	2437
# BLASTP 2.12.0+
# Query: KAF7213716.1 transcript variant X13 [Nothobranchius furzeri]
# Database: human_prot_db
# Fields: query acc.ver, subject acc.ver, % identity, alignment length, mismatches, gap opens, q. start, q. end, s. start, s. end, evalue, bit score
# 1 hits found
KAF7213716.1	ENSG00000074054|ENSG00000074054.20|ENST00000263710|ENST00000263710.8	79.768	1552	269	15	2	1538	1	1522	0.0	2429
# BLASTP 2.12.0+
# Query: KAF7213717.1 transcript variant X2 [Nothobranchius furzeri]
# Database: human_prot_db
# Fields: query acc.ver, subject acc.ver, % identity, alignment length, mismatches, gap opens, q. start, q. end, s. start, s. end, evalue, bit score
# 1 hits found
KAF7213717.1	ENSG00000074054|ENSG00000074054.20|ENST00000263710|ENST00000263710.8	76.317	1613	276	18	2	1599	1	1522	0.0	2396
# BLASTP 2.12.0+
# Query: KAF7213718.1 transcript variant X23 [Nothobranchius furzeri]
# Database: human_prot_db
# Fields: query acc.ver, subject acc.ver, % identity, alignment length, mismatches, gap opens, q. start, q. end, s. start, s. end, evalue, bit score
# 1 hits found
KAF7213718.1	ENSG00000074054|ENSG00000074054.20|ENST00000397587|ENST00000397587.7	79.905	1473	261	13	2	1449	1	1463	0.0	2319
# BLASTP 2.12.0+
# Query: KAF7213719.1 transcript variant X12 [Nothobranchius furzeri]
# Database: human_prot_db
# Fields: query acc.ver, subject acc.ver, % identity, alignment length, mismatches, gap opens, q. start, q. end, s. start, s. end, evalue, bit score
# 1 hits found
KAF7213719.1	ENSG00000074054|ENSG00000074054.20|ENST00000263710|ENST00000263710.8	75.000	1600	263	19	2	1542	1	1522	0.0	2306
# BLASTP 2.12.0+
# Query: KAF7213720.1 transcript variant X4 [Nothobranchius furzeri]
# Database: human_prot_db
# Fields: query acc.ver, subject acc.ver, % identity, alignment length, mismatches, gap opens, q. start, q. end, s. start, s. end, evalue, bit score
# 1 hits found
KAF7213720.1	ENSG00000074054|ENSG00000074054.20|ENST00000263710|ENST00000263710.8	75.694	1621	271	20	2	1598	1	1522	0.0	2376
# BLASTP 2.12.0+
# Query: KAF7213721.1 transcript variant X19 [Nothobranchius furzeri]
# Database: human_prot_db
# Fields: query acc.ver, subject acc.ver, % identity, alignment length, mismatches, gap opens, q. start, q. end, s. start, s. end, evalue, bit score
# 1 hits found
KAF7213721.1	ENSG00000074054|ENSG00000074054.20|ENST00000397587|ENST00000397587.7	80.177	1473	266	12	2	1458	1	1463	0.0	2331
# BLASTP 2.12.0+
# Query: KAF7213722.1 transcript variant X9 [Nothobranchius furzeri]
# Database: human_prot_db
# Fields: query acc.ver, subject acc.ver, % identity, alignment length, mismatches, gap opens, q. start, q. end, s. start, s. end, evalue, bit score
# 1 hits found
KAF7213722.1	ENSG00000074054|ENSG00000074054.20|ENST00000263710|ENST00000263710.8	75.250	1600	268	18	2	1551	1	1522	0.0	2318
# BLASTP 2.12.0+
# Query: KAF7213723.1 transcript variant X6 [Nothobranchius furzeri]
# Database: human_prot_db
# Fields: query acc.ver, subject acc.ver, % identity, alignment length, mismatches, gap opens, q. start, q. end, s. start, s. end, evalue, bit score
# 1 hits found
KAF7213723.1	ENSG00000074054|ENSG00000074054.20|ENST00000263710|ENST00000263710.8	76.938	1600	276	18	2	1586	1	1522	0.0	2400
# BLASTP 2.12.0+
# Query: KAF7213724.1 transcript variant X16 [Nothobranchius furzeri]
# Database: human_prot_db
# Fields: query acc.ver, subject acc.ver, % identity, alignment length, mismatches, gap opens, q. start, q. end, s. start, s. end, evalue, bit score
# 1 hits found
KAF7213724.1	ENSG00000074054|ENSG00000074054.20|ENST00000263710|ENST00000263710.8	76.806	1578	256	17	2	1525	1	1522	0.0	2343
# BLASTP 2.12.0+
# Query: KAF7213725.1 transcript variant X3 [Nothobranchius furzeri]
# Database: human_prot_db
# Fields: query acc.ver, subject acc.ver, % identity, alignment length, mismatches, gap opens, q. start, q. end, s. start, s. end, evalue, bit score
# 1 hits found
KAF7213725.1	ENSG00000074054|ENSG00000074054.20|ENST00000263710|ENST00000263710.8	76.751	1613	269	18	2	1599	1	1522	0.0	2396
# BLASTP 2.12.0+
# Query: KAF7213726.1 transcript variant X18 [Nothobranchius furzeri]
# Database: human_prot_db
# Fields: query acc.ver, subject acc.ver, % identity, alignment length, mismatches, gap opens, q. start, q. end, s. start, s. end, evalue, bit score
# 1 hits found
KAF7213726.1	ENSG00000074054|ENSG00000074054.20|ENST00000263710|ENST00000263710.8	77.183	1569	255	17	2	1514	1	1522	0.0	2343
# BLASTP 2.12.0+
# Query: KAF7213727.1 transcript variant X15 [Nothobranchius furzeri]
# Database: human_prot_db
# Fields: query acc.ver, subject acc.ver, % identity, alignment length, mismatches, gap opens, q. start, q. end, s. start, s. end, evalue, bit score
# 1 hits found
KAF7213727.1	ENSG00000074054|ENSG00000074054.20|ENST00000263710|ENST00000263710.8	76.419	1586	256	18	2	1533	1	1522	0.0	2337
# BLASTP 2.12.0+
# Query: KAF7213728.1 transcript variant X7 [Nothobranchius furzeri]
# Database: human_prot_db
# Fields: query acc.ver, subject acc.ver, % identity, alignment length, mismatches, gap opens, q. start, q. end, s. start, s. end, evalue, bit score
# 1 hits found
KAF7213728.1	ENSG00000074054|ENSG00000074054.20|ENST00000263710|ENST00000263710.8	77.911	1589	269	18	2	1575	1	1522	0.0	2405
# BLASTP 2.12.0+
# Query: KAF7213729.1 transcript variant X10 [Nothobranchius furzeri]
# Database: human_prot_db
# Fields: query acc.ver, subject acc.ver, % identity, alignment length, mismatches, gap opens, q. start, q. end, s. start, s. end, evalue, bit score
# 1 hits found
KAF7213729.1	ENSG00000074054|ENSG00000074054.20|ENST00000263710|ENST00000263710.8	75.203	1601	262	18	2	1546	1	1522	0.0	2328
# BLASTP 2.12.0+
# Query: KAF7213730.1 transcript variant X8 [Nothobranchius furzeri]
# Database: human_prot_db
# Fields: query acc.ver, subject acc.ver, % identity, alignment length, mismatches, gap opens, q. start, q. end, s. start, s. end, evalue, bit score
# 1 hits found
KAF7213730.1	ENSG00000074054|ENSG00000074054.20|ENST00000263710|ENST00000263710.8	74.475	1618	263	19	2	1565	1	1522	0.0	2319
# BLASTP 2.12.0+
# Query: KAF7213731.1 transcript variant X5 [Nothobranchius furzeri]
# Database: human_prot_db
# Fields: query acc.ver, subject acc.ver, % identity, alignment length, mismatches, gap opens, q. start, q. end, s. start, s. end, evalue, bit score
# 1 hits found
KAF7213731.1	ENSG00000074054|ENSG00000074054.20|ENST00000263710|ENST00000263710.8	76.683	1604	275	18	2	1588	1	1522	0.0	2395
# BLASTP 2.12.0+
# Query: KAF7213732.1 transcript variant X1 [Nothobranchius furzeri]
# Database: human_prot_db
# Fields: query acc.ver, subject acc.ver, % identity, alignment length, mismatches, gap opens, q. start, q. end, s. start, s. end, evalue, bit score
# 1 hits found
KAF7213732.1	ENSG00000074054|ENSG00000074054.20|ENST00000263710|ENST00000263710.8	75.941	1621	276	19	2	1607	1	1522	0.0	2390
# BLASTP 2.12.0+
# Query: KAF7213733.1 transcript variant X22 [Nothobranchius furzeri]
# Database: human_prot_db
# Fields: query acc.ver, subject acc.ver, % identity, alignment length, mismatches, gap opens, q. start, q. end, s. start, s. end, evalue, bit score
# 1 hits found
KAF7213733.1	ENSG00000074054|ENSG00000074054.20|ENST00000263710|ENST00000263710.8	74.712	1388	238	18	1	1373	233	1522	0.0	1978
# BLASTP 2.12.0+
# Query: KAF7213734.1 transcript variant X24 [Nothobranchius furzeri]
# Database: human_prot_db
# Fields: query acc.ver, subject acc.ver, % identity, alignment length, mismatches, gap opens, q. start, q. end, s. start, s. end, evalue, bit score
# 1 hits found
KAF7213734.1	ENSG00000074054|ENSG00000074054.20|ENST00000397587|ENST00000397587.7	79.597	1240	228	11	1	1224	233	1463	0.0	1921
# BLASTP 2.12.0+
# Query: KAF7213735.1 nucleolar protein interacting with the FHA domain of MKI67 [Nothobranchius furzeri]
# Database: human_prot_db
# Fields: query acc.ver, subject acc.ver, % identity, alignment length, mismatches, gap opens, q. start, q. end, s. start, s. end, evalue, bit score
# 1 hits found
KAF7213735.1	ENSG00000155438|ENSG00000155438.12|ENST00000285814|ENST00000285814.9	49.455	275	111	5	10	257	5	278	2.88e-77	237
# BLASTP 2.12.0+
# Query: KAF7213736.1 5'-cyclic phosphodiesterase 9A-like [Nothobranchius furzeri]
# Database: human_prot_db
# Fields: query acc.ver, subject acc.ver, % identity, alignment length, mismatches, gap opens, q. start, q. end, s. start, s. end, evalue, bit score
# 1 hits found
KAF7213736.1	ENSG00000160191|ENSG00000160191.18|ENST00000335512|ENST00000335512.8	42.745	510	248	5	4	494	11	495	3.13e-138	411
# BLASTP 2.12.0+
# Query: KAF7213737.1 transcript variant X1 [Nothobranchius furzeri]
# Database: human_prot_db
# Fields: query acc.ver, subject acc.ver, % identity, alignment length, mismatches, gap opens, q. start, q. end, s. start, s. end, evalue, bit score
# 1 hits found
KAF7213737.1	ENSG00000198814|ENSG00000198814.13|ENST00000378943|ENST00000378943.7	76.969	508	116	1	3	510	11	517	0.0	799
# BLASTP 2.12.0+
# Query: KAF7213738.1 transcript variant X2 [Nothobranchius furzeri]
# Database: human_prot_db
# Fields: query acc.ver, subject acc.ver, % identity, alignment length, mismatches, gap opens, q. start, q. end, s. start, s. end, evalue, bit score
# 1 hits found
KAF7213738.1	ENSG00000198814|ENSG00000198814.13|ENST00000378943|ENST00000378943.7	76.969	508	116	1	3	510	11	517	0.0	800
# BLASTP 2.12.0+
# Query: KAF7213739.1 transcript variant X2 [Nothobranchius furzeri]
# Database: human_prot_db
# Fields: query acc.ver, subject acc.ver, % identity, alignment length, mismatches, gap opens, q. start, q. end, s. start, s. end, evalue, bit score
# 1 hits found
KAF7213739.1	ENSG00000125255|ENSG00000125255.7|ENST00000245312|ENST00000245312.5	61.272	346	130	2	17	362	6	347	1.00e-157	448
# BLASTP 2.12.0+
# Query: KAF7213740.1 transcript variant X1 [Nothobranchius furzeri]
# Database: human_prot_db
# Fields: query acc.ver, subject acc.ver, % identity, alignment length, mismatches, gap opens, q. start, q. end, s. start, s. end, evalue, bit score
# 1 hits found
KAF7213740.1	ENSG00000125255|ENSG00000125255.7|ENST00000245312|ENST00000245312.5	61.272	346	130	2	17	362	6	347	1.00e-157	448
# BLASTP 2.12.0+
# Query: KAF7213741.1 transcript variant X3 [Nothobranchius furzeri]
# Database: human_prot_db
# Fields: query acc.ver, subject acc.ver, % identity, alignment length, mismatches, gap opens, q. start, q. end, s. start, s. end, evalue, bit score
# 1 hits found
KAF7213741.1	ENSG00000125255|ENSG00000125255.7|ENST00000245312|ENST00000245312.5	61.272	346	130	2	17	362	6	347	1.00e-157	448
# BLASTP 2.12.0+
# Query: KAF7213742.1 transcript variant X1 [Nothobranchius furzeri]
# Database: human_prot_db
# Fields: query acc.ver, subject acc.ver, % identity, alignment length, mismatches, gap opens, q. start, q. end, s. start, s. end, evalue, bit score
# 1 hits found
KAF7213742.1	ENSG00000163607|ENSG00000163607.17|ENST00000383678|ENST00000383678.8	57.959	245	102	1	30	273	39	283	8.39e-101	297
# BLASTP 2.12.0+
# Query: KAF7213743.1 transcript variant X3 [Nothobranchius furzeri]
# Database: human_prot_db
# Fields: query acc.ver, subject acc.ver, % identity, alignment length, mismatches, gap opens, q. start, q. end, s. start, s. end, evalue, bit score
# 1 hits found
KAF7213743.1	ENSG00000163607|ENSG00000163607.17|ENST00000383678|ENST00000383678.8	57.959	245	102	1	30	273	39	283	8.39e-101	297
# BLASTP 2.12.0+
# Query: KAF7213744.1 transcript variant X2 [Nothobranchius furzeri]
# Database: human_prot_db
# Fields: query acc.ver, subject acc.ver, % identity, alignment length, mismatches, gap opens, q. start, q. end, s. start, s. end, evalue, bit score
# 1 hits found
KAF7213744.1	ENSG00000163607|ENSG00000163607.17|ENST00000383678|ENST00000383678.8	57.959	245	102	1	30	273	39	283	8.39e-101	297
# BLASTP 2.12.0+
# Query: KAF7213745.1 ephrin-B2 [Nothobranchius furzeri]
# Database: human_prot_db
# Fields: query acc.ver, subject acc.ver, % identity, alignment length, mismatches, gap opens, q. start, q. end, s. start, s. end, evalue, bit score
# 1 hits found
KAF7213745.1	ENSG00000125266|ENSG00000125266.8|ENST00000646441|ENST00000646441.1	66.566	332	105	3	3	332	6	333	7.90e-152	431
# BLASTP 2.12.0+
# Query: KAF7213746.1 transcript variant X2 [Nothobranchius furzeri]
# Database: human_prot_db
# Fields: query acc.ver, subject acc.ver, % identity, alignment length, mismatches, gap opens, q. start, q. end, s. start, s. end, evalue, bit score
# 1 hits found
KAF7213746.1	ENSG00000134884|ENSG00000134884.15|ENST00000400198|ENST00000400198.8	89.668	271	23	2	1	266	1	271	1.00e-98	291
# BLASTP 2.12.0+
# Query: KAF7213747.1 transcript variant X1 [Nothobranchius furzeri]
# Database: human_prot_db
# Fields: query acc.ver, subject acc.ver, % identity, alignment length, mismatches, gap opens, q. start, q. end, s. start, s. end, evalue, bit score
# 1 hits found
KAF7213747.1	ENSG00000134884|ENSG00000134884.15|ENST00000400198|ENST00000400198.8	88.235	187	17	2	1	182	1	187	3.14e-54	179
# BLASTP 2.12.0+
# Query: KAF7213748.1 hypothetical protein G4P62_008139 [Nothobranchius furzeri]
# Database: human_prot_db
# Fields: query acc.ver, subject acc.ver, % identity, alignment length, mismatches, gap opens, q. start, q. end, s. start, s. end, evalue, bit score
# 1 hits found
KAF7213748.1	ENSG00000262938|ENSG00000262938.6|ENST00000576061|ENST00000576061.1	34.158	202	103	7	55	246	38	219	1.70e-26	103
# BLASTP 2.12.0+
# Query: KAF7213749.1 interferon alpha/beta receptor 2-like [Nothobranchius furzeri]
# Database: human_prot_db
# Fields: query acc.ver, subject acc.ver, % identity, alignment length, mismatches, gap opens, q. start, q. end, s. start, s. end, evalue, bit score
# 1 hits found
KAF7213749.1	ENSG00000243646|ENSG00000243646.10|ENST00000290200|ENST00000290200.7	24.535	269	172	9	9	255	13	272	2.10e-06	51.2
# BLASTP 2.12.0+
# Query: KAF7213750.1 transcript variant X1 [Nothobranchius furzeri]
# Database: human_prot_db
# Fields: query acc.ver, subject acc.ver, % identity, alignment length, mismatches, gap opens, q. start, q. end, s. start, s. end, evalue, bit score
# 1 hits found
KAF7213750.1	ENSG00000142677|ENSG00000142677.4|ENST00000270800|ENST00000270800.2	24.074	162	90	5	35	171	39	192	0.018	39.3
# BLASTP 2.12.0+
# Query: KAF7213751.1 transcript variant X2 [Nothobranchius furzeri]
# Database: human_prot_db
# Fields: query acc.ver, subject acc.ver, % identity, alignment length, mismatches, gap opens, q. start, q. end, s. start, s. end, evalue, bit score
# 1 hits found
KAF7213751.1	ENSG00000142677|ENSG00000142677.4|ENST00000270800|ENST00000270800.2	24.074	162	90	5	35	171	39	192	0.018	39.3
# BLASTP 2.12.0+
# Query: KAF7213752.1 transcript variant X1 [Nothobranchius furzeri]
# Database: human_prot_db
# Fields: query acc.ver, subject acc.ver, % identity, alignment length, mismatches, gap opens, q. start, q. end, s. start, s. end, evalue, bit score
# 1731 hits found
KAF7213752.1	ENSG00000155657|ENSG00000155657.28|ENST00000589042|ENST00000589042.5	64.726	21160	7327	37	9157	30292	13630	34676	0.0	29288
KAF7213752.1	ENSG00000155657|ENSG00000155657.28|ENST00000589042|ENST00000589042.5	60.972	2716	971	21	348	3029	905	3565	0.0	3372
KAF7213752.1	ENSG00000155657|ENSG00000155657.28|ENST00000589042|ENST00000589042.5	43.796	3836	2076	16	3516	7344	4119	7881	0.0	3318
KAF7213752.1	ENSG00000155657|ENSG00000155657.28|ENST00000589042|ENST00000589042.5	39.698	3703	2188	22	4070	7750	6513	10192	0.0	2784
KAF7213752.1	ENSG00000155657|ENSG00000155657.28|ENST00000589042|ENST00000589042.5	27.681	2117	1422	34	5631	7709	4603	6648	0.0	855
KAF7213752.1	ENSG00000155657|ENSG00000155657.28|ENST00000589042|ENST00000589042.5	25.971	2214	1469	57	1506	3613	2358	4507	2.26e-174	617
KAF7213752.1	ENSG00000155657|ENSG00000155657.28|ENST00000589042|ENST00000589042.5	26.590	1745	1102	29	1531	3132	2201	3909	2.27e-171	607
KAF7213752.1	ENSG00000155657|ENSG00000155657.28|ENST00000589042|ENST00000589042.5	27.469	1438	974	26	4040	5429	8736	10152	1.94e-151	540
KAF7213752.1	ENSG00000155657|ENSG00000155657.28|ENST00000589042|ENST00000589042.5	28.471	1426	914	32	1784	3155	2080	3453	4.41e-136	489
KAF7213752.1	ENSG00000155657|ENSG00000155657.28|ENST00000589042|ENST00000589042.5	27.218	1341	887	28	6397	7710	4620	5898	6.65e-134	482
KAF7213752.1	ENSG00000155657|ENSG00000155657.28|ENST00000589042|ENST00000589042.5	26.877	1652	1099	45	1258	2853	13961	15559	3.98e-132	476
KAF7213752.1	ENSG00000155657|ENSG00000155657.28|ENST00000589042|ENST00000589042.5	63.846	390	120	8	1	371	1	388	1.03e-129	468
KAF7213752.1	ENSG00000155657|ENSG00000155657.28|ENST00000589042|ENST00000589042.5	25.059	1696	1167	36	9402	11010	2080	3758	3.47e-128	463
KAF7213752.1	ENSG00000155657|ENSG00000155657.28|ENST00000589042|ENST00000589042.5	47.833	600	239	15	30260	30850	34751	35285	1.07e-124	452
KAF7213752.1	ENSG00000155657|ENSG00000155657.28|ENST00000589042|ENST00000589042.5	21.903	3447	2131	106	4	3138	5448	8645	2.40e-124	451
KAF7213752.1	ENSG00000155657|ENSG00000155657.28|ENST00000589042|ENST00000589042.5	24.767	1825	1249	42	9245	10988	2111	3892	3.89e-123	446
KAF7213752.1	ENSG00000155657|ENSG00000155657.28|ENST00000589042|ENST00000589042.5	26.619	1266	882	22	1519	2765	14423	15660	6.78e-120	436
KAF7213752.1	ENSG00000155657|ENSG00000155657.28|ENST00000589042|ENST00000589042.5	24.332	1685	1155	33	9490	11081	2079	3736	2.22e-119	434
KAF7213752.1	ENSG00000155657|ENSG00000155657.28|ENST00000589042|ENST00000589042.5	24.748	1786	1192	38	9209	10904	2174	3897	4.30e-118	430
KAF7213752.1	ENSG00000155657|ENSG00000155657.28|ENST00000589042|ENST00000589042.5	21.801	3087	1918	97	384	3185	6767	9642	8.40e-116	422
KAF7213752.1	ENSG00000155657|ENSG00000155657.28|ENST00000589042|ENST00000589042.5	24.947	1403	985	27	1506	2879	13868	15231	1.08e-114	418
KAF7213752.1	ENSG00000155657|ENSG00000155657.28|ENST00000589042|ENST00000589042.5	27.591	1312	849	27	9855	11088	1852	3140	1.19e-111	408
KAF7213752.1	ENSG00000155657|ENSG00000155657.28|ENST00000589042|ENST00000589042.5	25.035	1434	987	34	1620	3002	13706	15102	5.52e-105	386
KAF7213752.1	ENSG00000155657|ENSG00000155657.28|ENST00000589042|ENST00000589042.5	24.556	1519	1049	32	1530	3007	14005	15467	2.68e-103	380
KAF7213752.1	ENSG00000155657|ENSG00000155657.28|ENST00000589042|ENST00000589042.5	23.014	2064	1382	62	4883	6849	2076	4029	1.49e-99	368
KAF7213752.1	ENSG00000155657|ENSG00000155657.28|ENST00000589042|ENST00000589042.5	23.378	2019	1365	68	9208	11080	8170	10152	4.53e-97	360
KAF7213752.1	ENSG00000155657|ENSG00000155657.28|ENST00000589042|ENST00000589042.5	22.562	2123	1472	72	9208	11199	6198	8279	9.45e-96	355
KAF7213752.1	ENSG00000155657|ENSG00000155657.28|ENST00000589042|ENST00000589042.5	23.967	2032	1340	69	5740	7728	13700	15569	1.83e-93	348
KAF7213752.1	ENSG00000155657|ENSG00000155657.28|ENST00000589042|ENST00000589042.5	21.315	2463	1573	72	891	3175	5270	7545	4.71e-92	343
KAF7213752.1	ENSG00000155657|ENSG00000155657.28|ENST00000589042|ENST00000589042.5	24.901	1510	964	44	1774	3201	13675	15096	1.58e-90	338
KAF7213752.1	ENSG00000155657|ENSG00000155657.28|ENST00000589042|ENST00000589042.5	23.800	2084	1420	73	9232	11182	6780	8828	1.66e-90	338
KAF7213752.1	ENSG00000155657|ENSG00000155657.28|ENST00000589042|ENST00000589042.5	22.512	2572	1721	94	4310	6778	13672	16074	1.04e-89	335
KAF7213752.1	ENSG00000155657|ENSG00000155657.28|ENST00000589042|ENST00000589042.5	24.526	1635	1064	49	9212	10730	2448	4028	3.75e-89	333
KAF7213752.1	ENSG00000155657|ENSG00000155657.28|ENST00000589042|ENST00000589042.5	22.198	2320	1516	80	4035	6192	1836	4028	1.52e-88	332
KAF7213752.1	ENSG00000155657|ENSG00000155657.28|ENST00000589042|ENST00000589042.5	23.275	2101	1437	69	9227	11180	7716	9788	1.96e-88	331
KAF7213752.1	ENSG00000155657|ENSG00000155657.28|ENST00000589042|ENST00000589042.5	26.607	1011	682	24	1620	2599	14694	15675	2.53e-88	331
KAF7213752.1	ENSG00000155657|ENSG00000155657.28|ENST00000589042|ENST00000589042.5	21.886	2079	1388	56	4600	6568	2076	4028	2.73e-88	331
KAF7213752.1	ENSG00000155657|ENSG00000155657.28|ENST00000589042|ENST00000589042.5	22.843	2075	1398	61	5353	7348	2078	4028	1.76e-85	322
KAF7213752.1	ENSG00000155657|ENSG00000155657.28|ENST00000589042|ENST00000589042.5	22.786	1852	1241	57	1502	3226	6665	8454	7.72e-85	319
KAF7213752.1	ENSG00000155657|ENSG00000155657.28|ENST00000589042|ENST00000589042.5	22.881	1805	1194	54	1495	3173	7976	9708	1.28e-84	318
KAF7213752.1	ENSG00000155657|ENSG00000155657.28|ENST00000589042|ENST00000589042.5	22.243	2158	1445	74	5555	7661	13701	15676	3.65e-84	317
KAF7213752.1	ENSG00000155657|ENSG00000155657.28|ENST00000589042|ENST00000589042.5	23.594	2170	1427	82	9208	11199	7888	10004	2.99e-83	314
KAF7213752.1	ENSG00000155657|ENSG00000155657.28|ENST00000589042|ENST00000589042.5	22.852	2048	1385	68	5342	7346	13671	15566	4.28e-83	313
KAF7213752.1	ENSG00000155657|ENSG00000155657.28|ENST00000589042|ENST00000589042.5	23.128	1963	1305	67	9208	11012	8263	10179	2.45e-82	311
KAF7213752.1	ENSG00000155657|ENSG00000155657.28|ENST00000589042|ENST00000589042.5	22.131	2074	1398	60	5256	7233	2076	4028	3.81e-82	310
KAF7213752.1	ENSG00000155657|ENSG00000155657.28|ENST00000589042|ENST00000589042.5	21.937	2179	1566	68	9209	11273	4692	6849	8.22e-82	309
KAF7213752.1	ENSG00000155657|ENSG00000155657.28|ENST00000589042|ENST00000589042.5	24.564	1547	973	47	9209	10628	2533	4012	4.25e-81	307
KAF7213752.1	ENSG00000155657|ENSG00000155657.28|ENST00000589042|ENST00000589042.5	21.822	2525	1718	92	4430	6861	13701	16062	6.30e-81	306
KAF7213752.1	ENSG00000155657|ENSG00000155657.28|ENST00000589042|ENST00000589042.5	22.676	2130	1450	74	4948	7031	13667	15645	8.51e-81	306
KAF7213752.1	ENSG00000155657|ENSG00000155657.28|ENST00000589042|ENST00000589042.5	22.741	1715	1193	55	9583	11191	4611	6299	1.46e-80	305
KAF7213752.1	ENSG00000155657|ENSG00000155657.28|ENST00000589042|ENST00000589042.5	26.986	919	630	17	10265	11174	2150	3036	2.06e-80	305
KAF7213752.1	ENSG00000155657|ENSG00000155657.28|ENST00000589042|ENST00000589042.5	23.002	1752	1200	46	1504	3155	4795	6497	2.40e-79	301
KAF7213752.1	ENSG00000155657|ENSG00000155657.28|ENST00000589042|ENST00000589042.5	23.441	1732	1152	56	1534	3150	4634	6306	3.89e-79	300
KAF7213752.1	ENSG00000155657|ENSG00000155657.28|ENST00000589042|ENST00000589042.5	21.303	2854	1957	98	9208	11890	5729	8464	3.55e-78	297
KAF7213752.1	ENSG00000155657|ENSG00000155657.28|ENST00000589042|ENST00000589042.5	21.000	2081	1406	58	5070	7040	2076	4028	1.50e-76	292
KAF7213752.1	ENSG00000155657|ENSG00000155657.28|ENST00000589042|ENST00000589042.5	22.790	2115	1336	75	5632	7623	2076	4016	1.81e-76	291
KAF7213752.1	ENSG00000155657|ENSG00000155657.28|ENST00000589042|ENST00000589042.5	21.833	2826	1945	104	4041	6759	13684	16352	2.97e-75	287
KAF7213752.1	ENSG00000155657|ENSG00000155657.28|ENST00000589042|ENST00000589042.5	22.961	1999	1334	70	9268	11104	8134	10088	3.63e-74	284
KAF7213752.1	ENSG00000155657|ENSG00000155657.28|ENST00000589042|ENST00000589042.5	25.332	979	656	24	6773	7730	4620	5544	8.88e-74	283
KAF7213752.1	ENSG00000155657|ENSG00000155657.28|ENST00000589042|ENST00000589042.5	21.507	1832	1089	49	4	1784	8641	10174	2.01e-73	281
KAF7213752.1	ENSG00000155657|ENSG00000155657.28|ENST00000589042|ENST00000589042.5	22.079	2088	1469	68	5086	7143	13701	15660	2.00e-72	278
KAF7213752.1	ENSG00000155657|ENSG00000155657.28|ENST00000589042|ENST00000589042.5	22.227	2263	1531	86	9208	11307	7229	9425	2.25e-72	278
KAF7213752.1	ENSG00000155657|ENSG00000155657.28|ENST00000589042|ENST00000589042.5	23.263	1324	804	37	3956	5161	2799	4028	9.89e-68	263
KAF7213752.1	ENSG00000155657|ENSG00000155657.28|ENST00000589042|ENST00000589042.5	22.923	1396	994	39	9753	11075	4603	5989	7.09e-67	259
KAF7213752.1	ENSG00000155657|ENSG00000155657.28|ENST00000589042|ENST00000589042.5	22.999	1974	1322	76	5818	7729	2076	3913	2.44e-66	258
KAF7213752.1	ENSG00000155657|ENSG00000155657.28|ENST00000589042|ENST00000589042.5	22.931	1788	1177	60	1521	3168	8377	10103	3.19e-65	254
KAF7213752.1	ENSG00000155657|ENSG00000155657.28|ENST00000589042|ENST00000589042.5	20.327	2322	1490	67	5598	7728	904	3056	6.43e-65	253
KAF7213752.1	ENSG00000155657|ENSG00000155657.28|ENST00000589042|ENST00000589042.5	21.612	2147	1440	83	5257	7341	13682	15647	8.20e-64	249
KAF7213752.1	ENSG00000155657|ENSG00000155657.28|ENST00000589042|ENST00000589042.5	20.989	2063	1491	67	9244	11191	4636	6674	1.16e-63	249
KAF7213752.1	ENSG00000155657|ENSG00000155657.28|ENST00000589042|ENST00000589042.5	24.611	1158	762	34	6586	7732	2092	3149	1.44e-61	242
KAF7213752.1	ENSG00000155657|ENSG00000155657.28|ENST00000589042|ENST00000589042.5	21.371	1619	1127	54	4040	5621	14231	15740	1.18e-58	232
KAF7213752.1	ENSG00000155657|ENSG00000155657.28|ENST00000589042|ENST00000589042.5	23.280	1177	782	35	1502	2576	9017	10174	1.30e-55	222
KAF7213752.1	ENSG00000155657|ENSG00000155657.28|ENST00000589042|ENST00000589042.5	21.578	1483	1008	48	1504	2872	8736	10177	2.22e-54	218
KAF7213752.1	ENSG00000155657|ENSG00000155657.28|ENST00000589042|ENST00000589042.5	22.560	1383	873	41	9203	10454	2701	4016	2.63e-52	211
KAF7213752.1	ENSG00000155657|ENSG00000155657.28|ENST00000589042|ENST00000589042.5	21.365	1465	986	41	1784	3139	4608	6015	2.57e-51	208
KAF7213752.1	ENSG00000155657|ENSG00000155657.28|ENST00000589042|ENST00000589042.5	21.904	1292	770	35	4	1220	7606	8733	1.81e-46	192
KAF7213752.1	ENSG00000155657|ENSG00000155657.28|ENST00000589042|ENST00000589042.5	21.086	1418	848	37	5	1355	4699	5912	4.01e-43	181
KAF7213752.1	ENSG00000155657|ENSG00000155657.28|ENST00000589042|ENST00000589042.5	23.609	665	473	16	1528	2177	15054	15698	6.29e-37	160
KAF7213752.1	ENSG00000155657|ENSG00000155657.28|ENST00000589042|ENST00000589042.5	21.448	1091	626	28	4789	5736	940	1942	4.59e-36	157
KAF7213752.1	ENSG00000155657|ENSG00000155657.28|ENST00000589042|ENST00000589042.5	22.917	1008	579	33	390	1358	3064	3912	1.24e-35	156
KAF7213752.1	ENSG00000155657|ENSG00000155657.28|ENST00000589042|ENST00000589042.5	23.560	972	599	31	6433	7348	34908	35791	2.90e-35	155
KAF7213752.1	ENSG00000155657|ENSG00000155657.28|ENST00000589042|ENST00000589042.5	24.228	615	389	16	2608	3177	4629	5211	4.83e-35	154
KAF7213752.1	ENSG00000155657|ENSG00000155657.28|ENST00000589042|ENST00000589042.5	21.704	1115	716	30	5447	6472	34942	35988	1.02e-34	153
KAF7213752.1	ENSG00000155657|ENSG00000155657.28|ENST00000589042|ENST00000589042.5	22.889	1149	717	41	8	1075	2971	4031	2.38e-34	152
KAF7213752.1	ENSG00000155657|ENSG00000155657.28|ENST00000589042|ENST00000589042.5	23.000	900	592	28	6854	7734	13682	14499	6.27e-33	147
KAF7213752.1	ENSG00000155657|ENSG00000155657.28|ENST00000589042|ENST00000589042.5	37.299	311	163	8	31001	31300	35702	35991	1.91e-30	139
KAF7213752.1	ENSG00000155657|ENSG00000155657.28|ENST00000589042|ENST00000589042.5	44.509	173	80	5	30954	31110	35227	35399	3.23e-29	135
KAF7213752.1	ENSG00000155657|ENSG00000155657.28|ENST00000589042|ENST00000589042.5	20.751	1012	585	22	4322	5151	943	1919	4.59e-29	134
KAF7213752.1	ENSG00000155657|ENSG00000155657.28|ENST00000589042|ENST00000589042.5	22.642	901	574	26	2307	3133	34941	35792	1.50e-28	132
KAF7213752.1	ENSG00000155657|ENSG00000155657.28|ENST00000589042|ENST00000589042.5	20.937	1089	728	24	6027	7041	34960	35989	3.10e-28	131
KAF7213752.1	ENSG00000155657|ENSG00000155657.28|ENST00000589042|ENST00000589042.5	23.992	521	364	11	10763	11266	2108	2613	3.96e-28	131
KAF7213752.1	ENSG00000155657|ENSG00000155657.28|ENST00000589042|ENST00000589042.5	24.417	643	430	20	28672	29304	5319	5915	3.39e-25	121
KAF7213752.1	ENSG00000155657|ENSG00000155657.28|ENST00000589042|ENST00000589042.5	22.172	893	570	27	531	1355	34956	35791	3.97e-25	121
KAF7213752.1	ENSG00000155657|ENSG00000155657.28|ENST00000589042|ENST00000589042.5	22.313	1107	720	31	4409	5433	34930	35978	7.55e-25	120
KAF7213752.1	ENSG00000155657|ENSG00000155657.28|ENST00000589042|ENST00000589042.5	21.280	1109	739	34	4598	5630	34938	35988	1.08e-23	116
KAF7213752.1	ENSG00000155657|ENSG00000155657.28|ENST00000589042|ENST00000589042.5	23.750	640	430	21	28680	29307	5889	6482	2.26e-23	115
KAF7213752.1	ENSG00000155657|ENSG00000155657.28|ENST00000589042|ENST00000589042.5	21.194	1005	680	30	28330	29303	6116	7039	2.47e-23	115
KAF7213752.1	ENSG00000155657|ENSG00000155657.28|ENST00000589042|ENST00000589042.5	22.911	1113	660	42	28350	29385	7260	8251	6.30e-23	114
KAF7213752.1	ENSG00000155657|ENSG00000155657.28|ENST00000589042|ENST00000589042.5	23.469	686	410	21	2587	3209	1469	2102	1.34e-22	113
KAF7213752.1	ENSG00000155657|ENSG00000155657.28|ENST00000589042|ENST00000589042.5	28.814	295	165	7	6696	6949	34168	34458	1.04e-21	110
KAF7213752.1	ENSG00000155657|ENSG00000155657.28|ENST00000589042|ENST00000589042.5	23.507	519	331	11	4040	4505	35286	35791	1.31e-21	109
KAF7213752.1	ENSG00000155657|ENSG00000155657.28|ENST00000589042|ENST00000589042.5	36.098	205	112	6	4	195	3237	3435	1.38e-21	109
KAF7213752.1	ENSG00000155657|ENSG00000155657.28|ENST00000589042|ENST00000589042.5	26.975	367	220	11	29739	30094	4588	4917	1.85e-21	109
KAF7213752.1	ENSG00000155657|ENSG00000155657.28|ENST00000589042|ENST00000589042.5	20.523	726	488	17	5252	5907	35280	35986	3.08e-21	108
KAF7213752.1	ENSG00000155657|ENSG00000155657.28|ENST00000589042|ENST00000589042.5	26.575	365	239	10	2787	3136	1304	1654	3.13e-21	108
KAF7213752.1	ENSG00000155657|ENSG00000155657.28|ENST00000589042|ENST00000589042.5	19.892	739	473	15	4133	4785	942	1647	3.24e-21	108
KAF7213752.1	ENSG00000155657|ENSG00000155657.28|ENST00000589042|ENST00000589042.5	33.684	190	122	2	6759	6945	6	194	4.27e-21	108
KAF7213752.1	ENSG00000155657|ENSG00000155657.28|ENST00000589042|ENST00000589042.5	24.386	611	399	20	5915	6479	33100	33693	5.39e-21	107
KAF7213752.1	ENSG00000155657|ENSG00000155657.28|ENST00000589042|ENST00000589042.5	24.008	529	355	17	106	611	1293	1797	5.86e-21	107
KAF7213752.1	ENSG00000155657|ENSG00000155657.28|ENST00000589042|ENST00000589042.5	23.438	640	413	23	28670	29291	5229	5809	1.62e-20	106
KAF7213752.1	ENSG00000155657|ENSG00000155657.28|ENST00000589042|ENST00000589042.5	22.222	603	428	17	28710	29305	8637	9205	6.17e-20	104
KAF7213752.1	ENSG00000155657|ENSG00000155657.28|ENST00000589042|ENST00000589042.5	25.882	510	316	20	7258	7744	13683	14153	7.23e-20	103
KAF7213752.1	ENSG00000155657|ENSG00000155657.28|ENST00000589042|ENST00000589042.5	22.519	675	443	22	28658	29301	8861	9486	1.23e-19	103
KAF7213752.1	ENSG00000155657|ENSG00000155657.28|ENST00000589042|ENST00000589042.5	27.358	318	189	7	29752	30064	4697	4977	1.43e-19	102
KAF7213752.1	ENSG00000155657|ENSG00000155657.28|ENST00000589042|ENST00000589042.5	20.276	1085	706	27	5385	6379	34973	35988	2.18e-19	102
KAF7213752.1	ENSG00000155657|ENSG00000155657.28|ENST00000589042|ENST00000589042.5	23.977	709	438	24	4447	5087	33030	33705	4.85e-19	101
KAF7213752.1	ENSG00000155657|ENSG00000155657.28|ENST00000589042|ENST00000589042.5	25.806	341	193	8	6789	7080	34167	34496	5.31e-19	101
KAF7213752.1	ENSG00000155657|ENSG00000155657.28|ENST00000589042|ENST00000589042.5	31.343	201	122	5	6	194	34258	34454	6.12e-19	100
KAF7213752.1	ENSG00000155657|ENSG00000155657.28|ENST00000589042|ENST00000589042.5	21.627	541	306	13	882	1416	4700	5128	6.88e-19	100
KAF7213752.1	ENSG00000155657|ENSG00000155657.28|ENST00000589042|ENST00000589042.5	24.866	374	217	12	29763	30078	1304	1671	8.13e-19	100
KAF7213752.1	ENSG00000155657|ENSG00000155657.28|ENST00000589042|ENST00000589042.5	19.930	853	546	18	6415	7151	34974	35805	1.22e-18	99.8
KAF7213752.1	ENSG00000155657|ENSG00000155657.28|ENST00000589042|ENST00000589042.5	21.637	892	564	25	1698	2490	34947	35802	2.20e-18	99.0
KAF7213752.1	ENSG00000155657|ENSG00000155657.28|ENST00000589042|ENST00000589042.5	22.118	642	438	22	4396	4988	33075	33703	2.39e-18	99.0
KAF7213752.1	ENSG00000155657|ENSG00000155657.28|ENST00000589042|ENST00000589042.5	21.965	906	599	28	5721	6568	34936	35791	3.65e-18	98.2
KAF7213752.1	ENSG00000155657|ENSG00000155657.28|ENST00000589042|ENST00000589042.5	27.481	393	233	15	2668	3030	6	376	7.56e-18	97.4
KAF7213752.1	ENSG00000155657|ENSG00000155657.28|ENST00000589042|ENST00000589042.5	30.180	222	142	4	4792	5002	6	225	1.40e-17	96.3
KAF7213752.1	ENSG00000155657|ENSG00000155657.28|ENST00000589042|ENST00000589042.5	23.288	803	500	28	21136	21889	8839	9574	1.46e-17	96.3
KAF7213752.1	ENSG00000155657|ENSG00000155657.28|ENST00000589042|ENST00000589042.5	31.383	188	124	2	5727	5909	6	193	2.39e-17	95.5
KAF7213752.1	ENSG00000155657|ENSG00000155657.28|ENST00000589042|ENST00000589042.5	25.649	308	186	7	4428	4693	34148	34454	2.49e-17	95.5
KAF7213752.1	ENSG00000155657|ENSG00000155657.28|ENST00000589042|ENST00000589042.5	25.600	250	129	5	730	978	6	199	2.64e-17	95.5
KAF7213752.1	ENSG00000155657|ENSG00000155657.28|ENST00000589042|ENST00000589042.5	21.478	582	371	19	2682	3229	1471	2000	3.15e-17	95.1
KAF7213752.1	ENSG00000155657|ENSG00000155657.28|ENST00000589042|ENST00000589042.5	23.800	521	311	19	10376	10823	35284	35791	5.24e-17	94.4
KAF7213752.1	ENSG00000155657|ENSG00000155657.28|ENST00000589042|ENST00000589042.5	19.941	2392	1526	91	24383	26629	7058	9205	5.60e-17	94.4
KAF7213752.1	ENSG00000155657|ENSG00000155657.28|ENST00000589042|ENST00000589042.5	23.822	382	236	9	2780	3152	34142	34477	5.74e-17	94.4
KAF7213752.1	ENSG00000155657|ENSG00000155657.28|ENST00000589042|ENST00000589042.5	26.619	278	166	5	6330	6569	34177	34454	7.50e-17	94.0
KAF7213752.1	ENSG00000155657|ENSG00000155657.28|ENST00000589042|ENST00000589042.5	21.284	1184	744	45	6100	7172	19782	20888	7.57e-17	94.0
KAF7213752.1	ENSG00000155657|ENSG00000155657.28|ENST00000589042|ENST00000589042.5	25.084	299	177	7	29781	30072	8673	8931	8.09e-17	94.0
KAF7213752.1	ENSG00000155657|ENSG00000155657.28|ENST00000589042|ENST00000589042.5	29.952	207	140	3	882	1087	6	208	8.29e-17	94.0
KAF7213752.1	ENSG00000155657|ENSG00000155657.28|ENST00000589042|ENST00000589042.5	25.210	357	208	13	29720	30064	6165	6474	8.50e-17	94.0
KAF7213752.1	ENSG00000155657|ENSG00000155657.28|ENST00000589042|ENST00000589042.5	22.919	877	509	34	6380	7164	27670	28471	1.12e-16	93.6
KAF7213752.1	ENSG00000155657|ENSG00000155657.28|ENST00000589042|ENST00000589042.5	28.636	220	154	2	6855	7071	6	225	1.63e-16	92.8
KAF7213752.1	ENSG00000155657|ENSG00000155657.28|ENST00000589042|ENST00000589042.5	30.303	198	133	2	4	201	5166	5358	1.71e-16	92.8
KAF7213752.1	ENSG00000155657|ENSG00000155657.28|ENST00000589042|ENST00000589042.5	24.643	280	204	5	7456	7732	15029	15304	2.06e-16	92.4
KAF7213752.1	ENSG00000155657|ENSG00000155657.28|ENST00000589042|ENST00000589042.5	21.225	702	416	17	4136	4775	1293	1919	2.60e-16	92.0
KAF7213752.1	ENSG00000155657|ENSG00000155657.28|ENST00000589042|ENST00000589042.5	22.155	993	624	45	25282	26219	8676	9574	2.65e-16	92.0
KAF7213752.1	ENSG00000155657|ENSG00000155657.28|ENST00000589042|ENST00000589042.5	23.432	303	193	6	29764	30064	5181	5446	2.92e-16	92.0
KAF7213752.1	ENSG00000155657|ENSG00000155657.28|ENST00000589042|ENST00000589042.5	26.316	285	170	7	29781	30064	5667	5912	3.40e-16	91.7
KAF7213752.1	ENSG00000155657|ENSG00000155657.28|ENST00000589042|ENST00000589042.5	23.409	440	254	11	2607	3020	34072	34454	5.25e-16	91.3
KAF7213752.1	ENSG00000155657|ENSG00000155657.28|ENST00000589042|ENST00000589042.5	24.074	378	235	9	29703	30069	5677	6013	6.05e-16	90.9
KAF7213752.1	ENSG00000155657|ENSG00000155657.28|ENST00000589042|ENST00000589042.5	31.156	199	130	3	29867	30064	1	193	9.10e-16	90.5
KAF7213752.1	ENSG00000155657|ENSG00000155657.28|ENST00000589042|ENST00000589042.5	23.006	539	329	19	1266	1795	15207	15668	9.41e-16	90.5
KAF7213752.1	ENSG00000155657|ENSG00000155657.28|ENST00000589042|ENST00000589042.5	20.050	793	440	22	882	1598	3239	3913	9.49e-16	90.5
KAF7213752.1	ENSG00000155657|ENSG00000155657.28|ENST00000589042|ENST00000589042.5	26.159	302	187	7	29782	30079	9236	9505	1.05e-15	90.1
KAF7213752.1	ENSG00000155657|ENSG00000155657.28|ENST00000589042|ENST00000589042.5	28.191	188	131	2	4602	4785	6	193	1.17e-15	90.1
KAF7213752.1	ENSG00000155657|ENSG00000155657.28|ENST00000589042|ENST00000589042.5	25.325	308	189	6	4803	5069	34147	34454	1.19e-15	90.1
KAF7213752.1	ENSG00000155657|ENSG00000155657.28|ENST00000589042|ENST00000589042.5	22.677	635	420	21	6177	6759	33075	33690	1.33e-15	89.7
KAF7213752.1	ENSG00000155657|ENSG00000155657.28|ENST00000589042|ENST00000589042.5	28.017	232	148	3	2928	3157	4	218	1.39e-15	89.7
KAF7213752.1	ENSG00000155657|ENSG00000155657.28|ENST00000589042|ENST00000589042.5	22.987	596	393	19	5555	6103	33115	33691	1.43e-15	89.7
KAF7213752.1	ENSG00000155657|ENSG00000155657.28|ENST00000589042|ENST00000589042.5	27.076	277	159	8	1	238	3340	3612	1.75e-15	89.4
KAF7213752.1	ENSG00000155657|ENSG00000155657.28|ENST00000589042|ENST00000589042.5	20.739	1109	727	43	6231	7251	28194	29238	1.79e-15	89.4
KAF7213752.1	ENSG00000155657|ENSG00000155657.28|ENST00000589042|ENST00000589042.5	22.826	644	437	19	28660	29291	4934	5529	1.82e-15	89.4
KAF7213752.1	ENSG00000155657|ENSG00000155657.28|ENST00000589042|ENST00000589042.5	21.145	629	444	16	28675	29294	5789	6374	1.90e-15	89.4
KAF7213752.1	ENSG00000155657|ENSG00000155657.28|ENST00000589042|ENST00000589042.5	24.776	335	202	8	29782	30104	9525	9821	1.91e-15	89.4
KAF7213752.1	ENSG00000155657|ENSG00000155657.28|ENST00000589042|ENST00000589042.5	23.204	362	230	8	7056	7387	34144	34487	2.08e-15	89.4
KAF7213752.1	ENSG00000155657|ENSG00000155657.28|ENST00000589042|ENST00000589042.5	22.452	628	428	18	28707	29318	6096	6680	3.21e-15	88.6
KAF7213752.1	ENSG00000155657|ENSG00000155657.28|ENST00000589042|ENST00000589042.5	26.846	298	173	7	29781	30072	6791	7049	3.58e-15	88.6
KAF7213752.1	ENSG00000155657|ENSG00000155657.28|ENST00000589042|ENST00000589042.5	26.106	226	126	3	384	607	6	192	4.02e-15	88.2
KAF7213752.1	ENSG00000155657|ENSG00000155657.28|ENST00000589042|ENST00000589042.5	25.490	306	191	6	6868	7137	34149	34453	4.34e-15	88.2
KAF7213752.1	ENSG00000155657|ENSG00000155657.28|ENST00000589042|ENST00000589042.5	28.729	181	127	1	6391	6569	14	194	5.17e-15	87.8
KAF7213752.1	ENSG00000155657|ENSG00000155657.28|ENST00000589042|ENST00000589042.5	22.951	305	196	6	5741	6006	34150	34454	5.21e-15	87.8
KAF7213752.1	ENSG00000155657|ENSG00000155657.28|ENST00000589042|ENST00000589042.5	29.016	193	132	2	3	195	8923	9110	5.95e-15	87.8
KAF7213752.1	ENSG00000155657|ENSG00000155657.28|ENST00000589042|ENST00000589042.5	26.510	298	184	6	29767	30064	7436	7698	6.00e-15	87.8
KAF7213752.1	ENSG00000155657|ENSG00000155657.28|ENST00000589042|ENST00000589042.5	32.787	122	82	0	383	504	103	224	6.26e-15	87.4
KAF7213752.1	ENSG00000155657|ENSG00000155657.28|ENST00000589042|ENST00000589042.5	20.534	711	449	20	6960	7623	35138	35779	8.96e-15	87.0
KAF7213752.1	ENSG00000155657|ENSG00000155657.28|ENST00000589042|ENST00000589042.5	22.772	303	190	7	29764	30063	7529	7790	9.42e-15	87.0
KAF7213752.1	ENSG00000155657|ENSG00000155657.28|ENST00000589042|ENST00000589042.5	23.620	326	210	6	29760	30064	3249	3556	1.07e-14	86.7
KAF7213752.1	ENSG00000155657|ENSG00000155657.28|ENST00000589042|ENST00000589042.5	26.154	195	141	2	4690	4882	1	194	1.18e-14	86.7
KAF7213752.1	ENSG00000155657|ENSG00000155657.28|ENST00000589042|ENST00000589042.5	28.205	234	133	7	28713	28912	3817	4049	1.20e-14	86.7
KAF7213752.1	ENSG00000155657|ENSG00000155657.28|ENST00000589042|ENST00000589042.5	24.062	320	197	9	29751	30064	5071	5350	1.24e-14	86.7
KAF7213752.1	ENSG00000155657|ENSG00000155657.28|ENST00000589042|ENST00000589042.5	22.409	357	219	9	29764	30064	3674	4028	1.45e-14	86.3
KAF7213752.1	ENSG00000155657|ENSG00000155657.28|ENST00000589042|ENST00000589042.5	29.744	195	132	3	6	196	1457	1650	1.72e-14	86.3
KAF7213752.1	ENSG00000155657|ENSG00000155657.28|ENST00000589042|ENST00000589042.5	21.718	617	429	18	4672	5244	33070	33676	1.90e-14	85.9
KAF7213752.1	ENSG00000155657|ENSG00000155657.28|ENST00000589042|ENST00000589042.5	25.658	304	193	6	29761	30064	7334	7604	3.93e-14	85.1
KAF7213752.1	ENSG00000155657|ENSG00000155657.28|ENST00000589042|ENST00000589042.5	24.749	299	181	7	29769	30064	8475	8732	3.96e-14	85.1
KAF7213752.1	ENSG00000155657|ENSG00000155657.28|ENST00000589042|ENST00000589042.5	26.861	309	181	8	6207	6472	34147	34453	4.38e-14	84.7
KAF7213752.1	ENSG00000155657|ENSG00000155657.28|ENST00000589042|ENST00000589042.5	22.436	624	409	22	28710	29308	6942	7515	4.96e-14	84.7
KAF7213752.1	ENSG00000155657|ENSG00000155657.28|ENST00000589042|ENST00000589042.5	20.988	1134	734	39	16103	17179	6957	7985	5.35e-14	84.3
KAF7213752.1	ENSG00000155657|ENSG00000155657.28|ENST00000589042|ENST00000589042.5	22.376	505	297	12	4043	4495	1458	1919	5.67e-14	84.3
KAF7213752.1	ENSG00000155657|ENSG00000155657.28|ENST00000589042|ENST00000589042.5	23.975	317	211	6	30454	30768	3461	3749	6.32e-14	84.3
KAF7213752.1	ENSG00000155657|ENSG00000155657.28|ENST00000589042|ENST00000589042.5	27.982	218	151	3	6667	6878	8	225	6.87e-14	84.0
KAF7213752.1	ENSG00000155657|ENSG00000155657.28|ENST00000589042|ENST00000589042.5	23.510	302	187	6	6510	6769	34168	34467	7.85e-14	84.0
KAF7213752.1	ENSG00000155657|ENSG00000155657.28|ENST00000589042|ENST00000589042.5	26.587	252	166	5	6448	6681	33064	33314	7.92e-14	84.0
KAF7213752.1	ENSG00000155657|ENSG00000155657.28|ENST00000589042|ENST00000589042.5	30.688	189	122	5	2582	2763	13	199	8.39e-14	84.0
KAF7213752.1	ENSG00000155657|ENSG00000155657.28|ENST00000589042|ENST00000589042.5	21.762	1135	721	44	6114	7144	19104	20175	8.39e-14	84.0
KAF7213752.1	ENSG00000155657|ENSG00000155657.28|ENST00000589042|ENST00000589042.5	25.084	299	164	9	29781	30067	7732	7982	9.43e-14	83.6
KAF7213752.1	ENSG00000155657|ENSG00000155657.28|ENST00000589042|ENST00000589042.5	21.528	864	564	29	4299	5083	20048	20876	1.05e-13	83.6
KAF7213752.1	ENSG00000155657|ENSG00000155657.28|ENST00000589042|ENST00000589042.5	20.479	918	581	26	2788	3600	34956	35829	1.11e-13	83.6
KAF7213752.1	ENSG00000155657|ENSG00000155657.28|ENST00000589042|ENST00000589042.5	27.895	190	131	3	4322	4506	6	194	1.26e-13	83.2
KAF7213752.1	ENSG00000155657|ENSG00000155657.28|ENST00000589042|ENST00000589042.5	20.556	720	466	23	982	1671	35130	35773	1.27e-13	83.2
KAF7213752.1	ENSG00000155657|ENSG00000155657.28|ENST00000589042|ENST00000589042.5	23.384	727	463	30	28716	29408	8360	9026	1.32e-13	83.2
KAF7213752.1	ENSG00000155657|ENSG00000155657.28|ENST00000589042|ENST00000589042.5	24.679	312	198	7	29755	30064	8269	8545	1.44e-13	83.2
KAF7213752.1	ENSG00000155657|ENSG00000155657.28|ENST00000589042|ENST00000589042.5	24.561	285	176	7	29781	30064	6604	6850	1.57e-13	82.8
KAF7213752.1	ENSG00000155657|ENSG00000155657.28|ENST00000589042|ENST00000589042.5	20.053	1516	994	59	24399	25837	5949	7323	1.65e-13	82.8
KAF7213752.1	ENSG00000155657|ENSG00000155657.28|ENST00000589042|ENST00000589042.5	24.648	284	179	7	29781	30064	6415	6663	1.82e-13	82.8
KAF7213752.1	ENSG00000155657|ENSG00000155657.28|ENST00000589042|ENST00000589042.5	30.366	191	124	3	5354	5537	6	194	1.95e-13	82.8
KAF7213752.1	ENSG00000155657|ENSG00000155657.28|ENST00000589042|ENST00000589042.5	28.390	236	158	4	7047	7280	6	232	2.32e-13	82.4
KAF7213752.1	ENSG00000155657|ENSG00000155657.28|ENST00000589042|ENST00000589042.5	28.947	190	129	3	5540	5724	6	194	2.44e-13	82.4
KAF7213752.1	ENSG00000155657|ENSG00000155657.28|ENST00000589042|ENST00000589042.5	23.448	290	176	6	4539	4785	34167	34453	2.91e-13	82.0
KAF7213752.1	ENSG00000155657|ENSG00000155657.28|ENST00000589042|ENST00000589042.5	32.934	167	106	3	77	241	915	1077	2.94e-13	82.0
KAF7213752.1	ENSG00000155657|ENSG00000155657.28|ENST00000589042|ENST00000589042.5	28.179	291	163	10	5384	5631	34167	34454	3.59e-13	81.6
KAF7213752.1	ENSG00000155657|ENSG00000155657.28|ENST00000589042|ENST00000589042.5	25.725	276	166	7	29791	30064	7836	8074	3.68e-13	81.6
KAF7213752.1	ENSG00000155657|ENSG00000155657.28|ENST00000589042|ENST00000589042.5	25.746	268	160	7	29799	30064	8785	9015	3.74e-13	81.6
KAF7213752.1	ENSG00000155657|ENSG00000155657.28|ENST00000589042|ENST00000589042.5	21.718	838	548	26	6390	7164	24037	24829	3.77e-13	81.6
KAF7213752.1	ENSG00000155657|ENSG00000155657.28|ENST00000589042|ENST00000589042.5	24.684	316	193	8	29752	30064	6953	7226	5.01e-13	81.3
KAF7213752.1	ENSG00000155657|ENSG00000155657.28|ENST00000589042|ENST00000589042.5	18.182	891	568	19	5160	5917	34937	35799	6.54e-13	80.9
KAF7213752.1	ENSG00000155657|ENSG00000155657.28|ENST00000589042|ENST00000589042.5	22.167	600	396	22	4038	4588	33099	33676	7.60e-13	80.5
KAF7213752.1	ENSG00000155657|ENSG00000155657.28|ENST00000589042|ENST00000589042.5	29.630	189	128	2	4229	4412	6	194	8.13e-13	80.5
KAF7213752.1	ENSG00000155657|ENSG00000155657.28|ENST00000589042|ENST00000589042.5	24.211	380	227	13	743	1113	34149	34476	1.01e-12	80.1
KAF7213752.1	ENSG00000155657|ENSG00000155657.28|ENST00000589042|ENST00000589042.5	21.273	1147	701	43	6026	7047	20494	21563	1.06e-12	80.1
KAF7213752.1	ENSG00000155657|ENSG00000155657.28|ENST00000589042|ENST00000589042.5	25.000	312	180	9	29761	30064	7620	7885	1.09e-12	80.1
KAF7213752.1	ENSG00000155657|ENSG00000155657.28|ENST00000589042|ENST00000589042.5	25.641	195	142	2	1	194	5817	6009	1.11e-12	80.1
KAF7213752.1	ENSG00000155657|ENSG00000155657.28|ENST00000589042|ENST00000589042.5	26.163	344	209	9	30415	30758	6166	6464	1.30e-12	79.7
KAF7213752.1	ENSG00000155657|ENSG00000155657.28|ENST00000589042|ENST00000589042.5	24.252	301	189	5	29764	30064	7151	7412	1.51e-12	79.7
KAF7213752.1	ENSG00000155657|ENSG00000155657.28|ENST00000589042|ENST00000589042.5	27.660	188	132	2	6289	6472	6	193	1.52e-12	79.7
KAF7213752.1	ENSG00000155657|ENSG00000155657.28|ENST00000589042|ENST00000589042.5	23.622	254	145	4	6	213	943	1193	1.52e-12	79.7
KAF7213752.1	ENSG00000155657|ENSG00000155657.28|ENST00000589042|ENST00000589042.5	31.073	177	116	4	29128	29301	1474	1647	1.56e-12	79.7
KAF7213752.1	ENSG00000155657|ENSG00000155657.28|ENST00000589042|ENST00000589042.5	21.481	959	602	38	6402	7272	24448	25343	1.78e-12	79.3
KAF7213752.1	ENSG00000155657|ENSG00000155657.28|ENST00000589042|ENST00000589042.5	28.780	205	140	3	6476	6674	3	207	1.89e-12	79.3
KAF7213752.1	ENSG00000155657|ENSG00000155657.28|ENST00000589042|ENST00000589042.5	22.293	942	587	33	6008	6855	24715	25605	1.89e-12	79.3
KAF7213752.1	ENSG00000155657|ENSG00000155657.28|ENST00000589042|ENST00000589042.5	26.389	216	119	5	392	607	35615	35790	2.18e-12	79.3
KAF7213752.1	ENSG00000155657|ENSG00000155657.28|ENST00000589042|ENST00000589042.5	23.059	850	523	35	21136	21928	7898	8673	3.07e-12	78.6
KAF7213752.1	ENSG00000155657|ENSG00000155657.28|ENST00000589042|ENST00000589042.5	23.025	443	266	18	2374	2758	34029	34454	3.14e-12	78.6
KAF7213752.1	ENSG00000155657|ENSG00000155657.28|ENST00000589042|ENST00000589042.5	24.465	327	192	10	29748	30063	9398	9680	4.85e-12	78.2
KAF7213752.1	ENSG00000155657|ENSG00000155657.28|ENST00000589042|ENST00000589042.5	21.034	870	550	31	10135	10912	34967	35791	5.45e-12	77.8
KAF7213752.1	ENSG00000155657|ENSG00000155657.28|ENST00000589042|ENST00000589042.5	27.807	187	125	4	6572	6751	6	189	5.68e-12	77.8
KAF7213752.1	ENSG00000155657|ENSG00000155657.28|ENST00000589042|ENST00000589042.5	21.990	814	531	27	6298	7047	25121	25894	5.68e-12	77.8
KAF7213752.1	ENSG00000155657|ENSG00000155657.28|ENST00000589042|ENST00000589042.5	26.578	301	186	7	29764	30064	8374	8639	6.95e-12	77.4
KAF7213752.1	ENSG00000155657|ENSG00000155657.28|ENST00000589042|ENST00000589042.5	23.571	280	175	6	29782	30060	5481	5722	7.30e-12	77.4
KAF7213752.1	ENSG00000155657|ENSG00000155657.28|ENST00000589042|ENST00000589042.5	29.319	191	129	4	4038	4223	4	193	8.49e-12	77.0
KAF7213752.1	ENSG00000155657|ENSG00000155657.28|ENST00000589042|ENST00000589042.5	20.205	584	400	17	2223	2757	35422	35988	9.00e-12	77.0
KAF7213752.1	ENSG00000155657|ENSG00000155657.28|ENST00000589042|ENST00000589042.5	29.016	193	134	2	4	193	33494	33686	9.94e-12	77.0
KAF7213752.1	ENSG00000155657|ENSG00000155657.28|ENST00000589042|ENST00000589042.5	26.667	195	140	2	5252	5444	1	194	1.06e-11	77.0
KAF7213752.1	ENSG00000155657|ENSG00000155657.28|ENST00000589042|ENST00000589042.5	27.336	289	162	9	6038	6285	34172	34453	1.60e-11	76.3
KAF7213752.1	ENSG00000155657|ENSG00000155657.28|ENST00000589042|ENST00000589042.5	23.256	301	193	5	29764	30064	6495	6757	1.68e-11	76.3
KAF7213752.1	ENSG00000155657|ENSG00000155657.28|ENST00000589042|ENST00000589042.5	26.201	229	160	4	4103	4323	33065	33292	2.02e-11	75.9
KAF7213752.1	ENSG00000155657|ENSG00000155657.28|ENST00000589042|ENST00000589042.5	25.087	287	180	7	29778	30064	5850	6101	2.27e-11	75.9
KAF7213752.1	ENSG00000155657|ENSG00000155657.28|ENST00000589042|ENST00000589042.5	21.065	1652	1070	64	22509	24064	8278	9791	2.27e-11	75.9
KAF7213752.1	ENSG00000155657|ENSG00000155657.28|ENST00000589042|ENST00000589042.5	24.762	210	134	2	4134	4319	3820	4029	2.31e-11	75.9
KAF7213752.1	ENSG00000155657|ENSG00000155657.28|ENST00000589042|ENST00000589042.5	22.615	283	181	6	29782	30064	8957	9201	2.94e-11	75.5
KAF7213752.1	ENSG00000155657|ENSG00000155657.28|ENST00000589042|ENST00000589042.5	25.623	281	184	8	4145	4413	34953	35220	2.97e-11	75.5
KAF7213752.1	ENSG00000155657|ENSG00000155657.28|ENST00000589042|ENST00000589042.5	21.429	602	383	19	1499	2043	3460	4028	2.99e-11	75.5
KAF7213752.1	ENSG00000155657|ENSG00000155657.28|ENST00000589042|ENST00000589042.5	20.305	655	429	19	28685	29305	9088	9683	3.23e-11	75.1
KAF7213752.1	ENSG00000155657|ENSG00000155657.28|ENST00000589042|ENST00000589042.5	22.971	875	491	39	21816	22608	8837	9610	3.31e-11	75.1
KAF7213752.1	ENSG00000155657|ENSG00000155657.28|ENST00000589042|ENST00000589042.5	24.318	440	295	14	6829	7243	20445	20871	3.31e-11	75.1
KAF7213752.1	ENSG00000155657|ENSG00000155657.28|ENST00000589042|ENST00000589042.5	22.474	663	416	23	5615	6214	33075	33702	3.34e-11	75.1
KAF7213752.1	ENSG00000155657|ENSG00000155657.28|ENST00000589042|ENST00000589042.5	22.553	470	251	12	106	513	35131	35549	3.45e-11	75.1
KAF7213752.1	ENSG00000155657|ENSG00000155657.28|ENST00000589042|ENST00000589042.5	19.792	864	534	31	10319	11081	34973	35778	3.69e-11	75.1
KAF7213752.1	ENSG00000155657|ENSG00000155657.28|ENST00000589042|ENST00000589042.5	24.739	287	175	5	5572	5817	34168	34454	3.94e-11	75.1
KAF7213752.1	ENSG00000155657|ENSG00000155657.28|ENST00000589042|ENST00000589042.5	26.667	195	137	3	5442	5631	1	194	3.98e-11	75.1
KAF7213752.1	ENSG00000155657|ENSG00000155657.28|ENST00000589042|ENST00000589042.5	21.534	1082	664	43	6180	7147	29225	30235	4.25e-11	74.7
KAF7213752.1	ENSG00000155657|ENSG00000155657.28|ENST00000589042|ENST00000589042.5	18.942	718	431	17	730	1359	4700	5354	4.70e-11	74.7
KAF7213752.1	ENSG00000155657|ENSG00000155657.28|ENST00000589042|ENST00000589042.5	26.697	221	152	4	2655	2870	34246	34461	4.82e-11	74.7
KAF7213752.1	ENSG00000155657|ENSG00000155657.28|ENST00000589042|ENST00000589042.5	26.804	194	137	4	29109	29301	4	193	5.11e-11	74.7
KAF7213752.1	ENSG00000155657|ENSG00000155657.28|ENST00000589042|ENST00000589042.5	23.701	308	192	7	4052	4318	34148	34453	5.93e-11	74.3
KAF7213752.1	ENSG00000155657|ENSG00000155657.28|ENST00000589042|ENST00000589042.5	24.473	237	150	5	29099	29308	3805	4039	6.34e-11	74.3
KAF7213752.1	ENSG00000155657|ENSG00000155657.28|ENST00000589042|ENST00000589042.5	28.272	191	129	5	4885	5069	6	194	6.51e-11	74.3
KAF7213752.1	ENSG00000155657|ENSG00000155657.28|ENST00000589042|ENST00000589042.5	28.870	239	155	4	4134	4369	6	232	7.13e-11	73.9
KAF7213752.1	ENSG00000155657|ENSG00000155657.28|ENST00000589042|ENST00000589042.5	27.841	176	123	3	899	1072	33513	33686	7.19e-11	73.9
KAF7213752.1	ENSG00000155657|ENSG00000155657.28|ENST00000589042|ENST00000589042.5	20.862	1323	819	50	4082	5259	28988	30227	7.56e-11	73.9
KAF7213752.1	ENSG00000155657|ENSG00000155657.28|ENST00000589042|ENST00000589042.5	25.000	296	205	9	361	649	35260	35545	7.56e-11	73.9
KAF7213752.1	ENSG00000155657|ENSG00000155657.28|ENST00000589042|ENST00000589042.5	26.168	214	149	4	29755	29964	3350	3558	7.69e-11	73.9
KAF7213752.1	ENSG00000155657|ENSG00000155657.28|ENST00000589042|ENST00000589042.5	21.261	809	535	30	25466	26238	4714	5456	7.95e-11	73.9
KAF7213752.1	ENSG00000155657|ENSG00000155657.28|ENST00000589042|ENST00000589042.5	21.981	323	210	7	29755	30075	5362	5644	8.15e-11	73.9
KAF7213752.1	ENSG00000155657|ENSG00000155657.28|ENST00000589042|ENST00000589042.5	25.862	290	179	7	29784	30072	7922	8176	8.79e-11	73.9
KAF7213752.1	ENSG00000155657|ENSG00000155657.28|ENST00000589042|ENST00000589042.5	23.615	343	220	8	4111	4412	34113	34454	1.01e-10	73.6
KAF7213752.1	ENSG00000155657|ENSG00000155657.28|ENST00000589042|ENST00000589042.5	22.156	668	445	23	4862	5481	31881	32521	1.02e-10	73.6
KAF7213752.1	ENSG00000155657|ENSG00000155657.28|ENST00000589042|ENST00000589042.5	23.851	348	214	12	5834	6132	34150	34495	1.13e-10	73.6
KAF7213752.1	ENSG00000155657|ENSG00000155657.28|ENST00000589042|ENST00000589042.5	27.374	179	126	2	4143	4319	35616	35792	1.13e-10	73.6
KAF7213752.1	ENSG00000155657|ENSG00000155657.28|ENST00000589042|ENST00000589042.5	23.675	283	167	6	29782	30058	6043	6282	1.19e-10	73.6
KAF7213752.1	ENSG00000155657|ENSG00000155657.28|ENST00000589042|ENST00000589042.5	24.211	285	175	5	5012	5255	34170	34454	1.23e-10	73.2
KAF7213752.1	ENSG00000155657|ENSG00000155657.28|ENST00000589042|ENST00000589042.5	23.256	301	192	6	29764	30064	8092	8353	1.37e-10	73.2
KAF7213752.1	ENSG00000155657|ENSG00000155657.28|ENST00000589042|ENST00000589042.5	21.569	918	576	30	1267	2121	34942	35778	1.41e-10	73.2
KAF7213752.1	ENSG00000155657|ENSG00000155657.28|ENST00000589042|ENST00000589042.5	21.747	538	337	14	21403	21903	9194	9684	1.83e-10	72.8
KAF7213752.1	ENSG00000155657|ENSG00000155657.28|ENST00000589042|ENST00000589042.5	23.432	303	189	6	29764	30064	9033	9294	1.94e-10	72.8
KAF7213752.1	ENSG00000155657|ENSG00000155657.28|ENST00000589042|ENST00000589042.5	22.475	703	421	26	6227	6855	26035	26687	1.96e-10	72.8
KAF7213752.1	ENSG00000155657|ENSG00000155657.28|ENST00000589042|ENST00000589042.5	25.000	200	147	2	28707	28906	4879	5075	2.06e-10	72.8
KAF7213752.1	ENSG00000155657|ENSG00000155657.28|ENST00000589042|ENST00000589042.5	26.316	228	159	4	28680	28906	4669	4888	2.78e-10	72.0
KAF7213752.1	ENSG00000155657|ENSG00000155657.28|ENST00000589042|ENST00000589042.5	25.610	246	132	4	730	973	34258	34454	3.05e-10	72.0
KAF7213752.1	ENSG00000155657|ENSG00000155657.28|ENST00000589042|ENST00000589042.5	20.318	1196	768	43	4283	5354	20429	21563	3.15e-10	72.0
KAF7213752.1	ENSG00000155657|ENSG00000155657.28|ENST00000589042|ENST00000589042.5	24.868	189	137	2	5072	5255	6	194	3.18e-10	72.0
KAF7213752.1	ENSG00000155657|ENSG00000155657.28|ENST00000589042|ENST00000589042.5	23.052	308	201	6	30463	30768	8646	8919	3.34e-10	72.0
KAF7213752.1	ENSG00000155657|ENSG00000155657.28|ENST00000589042|ENST00000589042.5	20.685	730	485	25	4505	5162	35282	35989	3.37e-10	72.0
KAF7213752.1	ENSG00000155657|ENSG00000155657.28|ENST00000589042|ENST00000589042.5	21.591	264	148	3	981	1236	6	218	3.40e-10	72.0
KAF7213752.1	ENSG00000155657|ENSG00000155657.28|ENST00000589042|ENST00000589042.5	21.289	1179	761	41	5784	6854	22319	23438	4.12e-10	71.6
KAF7213752.1	ENSG00000155657|ENSG00000155657.28|ENST00000589042|ENST00000589042.5	23.985	271	178	4	2915	3157	928	1198	4.33e-10	71.6
KAF7213752.1	ENSG00000155657|ENSG00000155657.28|ENST00000589042|ENST00000589042.5	24.402	209	143	5	29768	29962	35302	35509	4.47e-10	71.6
KAF7213752.1	ENSG00000155657|ENSG00000155657.28|ENST00000589042|ENST00000589042.5	20.302	862	535	28	4584	5354	26176	26976	5.33e-10	71.2
KAF7213752.1	ENSG00000155657|ENSG00000155657.28|ENST00000589042|ENST00000589042.5	24.670	227	136	3	383	606	34257	34451	5.89e-10	71.2
KAF7213752.1	ENSG00000155657|ENSG00000155657.28|ENST00000589042|ENST00000589042.5	25.869	259	176	7	29871	30121	3238	3488	6.14e-10	70.9
KAF7213752.1	ENSG00000155657|ENSG00000155657.28|ENST00000589042|ENST00000589042.5	24.150	588	351	24	2606	3132	33133	33686	6.35e-10	70.9
KAF7213752.1	ENSG00000155657|ENSG00000155657.28|ENST00000589042|ENST00000589042.5	21.429	518	355	15	24646	25149	9205	9684	6.62e-10	70.9
KAF7213752.1	ENSG00000155657|ENSG00000155657.28|ENST00000589042|ENST00000589042.5	23.256	301	193	6	29764	30064	4809	5071	7.32e-10	70.9
KAF7213752.1	ENSG00000155657|ENSG00000155657.28|ENST00000589042|ENST00000589042.5	24.483	290	173	8	4916	5162	34168	34454	7.76e-10	70.9
KAF7213752.1	ENSG00000155657|ENSG00000155657.28|ENST00000589042|ENST00000589042.5	21.462	848	545	28	4300	5072	26172	26973	8.03e-10	70.5
KAF7213752.1	ENSG00000155657|ENSG00000155657.28|ENST00000589042|ENST00000589042.5	27.083	192	131	3	5915	6099	5	194	8.16e-10	70.5
KAF7213752.1	ENSG00000155657|ENSG00000155657.28|ENST00000589042|ENST00000589042.5	21.990	573	358	21	28673	29203	9264	9789	9.40e-10	70.5
KAF7213752.1	ENSG00000155657|ENSG00000155657.28|ENST00000589042|ENST00000589042.5	23.077	195	147	3	6855	7047	33101	33294	1.01e-09	70.5
KAF7213752.1	ENSG00000155657|ENSG00000155657.28|ENST00000589042|ENST00000589042.5	23.032	343	222	9	30450	30790	7600	7902	1.05e-09	70.1
KAF7213752.1	ENSG00000155657|ENSG00000155657.28|ENST00000589042|ENST00000589042.5	22.453	1158	717	49	5740	6786	19800	20887	1.05e-09	70.1
KAF7213752.1	ENSG00000155657|ENSG00000155657.28|ENST00000589042|ENST00000589042.5	23.607	305	192	8	5930	6193	34150	34454	1.06e-09	70.1
KAF7213752.1	ENSG00000155657|ENSG00000155657.28|ENST00000589042|ENST00000589042.5	27.536	207	129	4	7144	7348	6	193	1.37e-09	69.7
KAF7213752.1	ENSG00000155657|ENSG00000155657.28|ENST00000589042|ENST00000589042.5	23.198	888	514	39	6543	7340	22906	23715	1.43e-09	69.7
KAF7213752.1	ENSG00000155657|ENSG00000155657.28|ENST00000589042|ENST00000589042.5	22.611	314	182	8	30472	30772	6120	6385	1.56e-09	69.7
KAF7213752.1	ENSG00000155657|ENSG00000155657.28|ENST00000589042|ENST00000589042.5	23.833	407	265	13	4413	4792	27671	28059	1.58e-09	69.7
KAF7213752.1	ENSG00000155657|ENSG00000155657.28|ENST00000589042|ENST00000589042.5	26.977	215	137	7	397	606	34149	34348	1.67e-09	69.7
KAF7213752.1	ENSG00000155657|ENSG00000155657.28|ENST00000589042|ENST00000589042.5	21.605	324	206	9	30471	30787	8277	8559	1.91e-09	69.3
KAF7213752.1	ENSG00000155657|ENSG00000155657.28|ENST00000589042|ENST00000589042.5	24.510	306	190	9	5179	5444	34150	34454	2.20e-09	69.3
KAF7213752.1	ENSG00000155657|ENSG00000155657.28|ENST00000589042|ENST00000589042.5	21.282	827	554	31	4352	5113	29870	30664	2.38e-09	68.9
KAF7213752.1	ENSG00000155657|ENSG00000155657.28|ENST00000589042|ENST00000589042.5	19.919	1240	804	46	26542	27715	4986	6102	3.03e-09	68.6
KAF7213752.1	ENSG00000155657|ENSG00000155657.28|ENST00000589042|ENST00000589042.5	23.587	407	265	11	6103	6480	32015	32404	3.05e-09	68.6
KAF7213752.1	ENSG00000155657|ENSG00000155657.28|ENST00000589042|ENST00000589042.5	24.873	197	128	5	2928	3122	33099	33277	3.18e-09	68.6
KAF7213752.1	ENSG00000155657|ENSG00000155657.28|ENST00000589042|ENST00000589042.5	21.990	382	235	8	30449	30768	35411	35791	3.18e-09	68.6
KAF7213752.1	ENSG00000155657|ENSG00000155657.28|ENST00000589042|ENST00000589042.5	20.256	1560	970	69	23310	24753	8283	9684	3.26e-09	68.6
KAF7213752.1	ENSG00000155657|ENSG00000155657.28|ENST00000589042|ENST00000589042.5	26.054	261	168	8	4108	4356	33464	33711	3.26e-09	68.6
KAF7213752.1	ENSG00000155657|ENSG00000155657.28|ENST00000589042|ENST00000589042.5	42.169	83	46	1	23981	24061	35906	35988	3.34e-09	68.6
KAF7213752.1	ENSG00000155657|ENSG00000155657.28|ENST00000589042|ENST00000589042.5	23.381	834	524	36	6392	7157	28764	29550	3.46e-09	68.6
KAF7213752.1	ENSG00000155657|ENSG00000155657.28|ENST00000589042|ENST00000589042.5	29.949	197	129	4	2	195	2074	2264	3.61e-09	68.6
KAF7213752.1	ENSG00000155657|ENSG00000155657.28|ENST00000589042|ENST00000589042.5	20.873	527	333	14	23588	24076	9216	9696	3.89e-09	68.6
KAF7213752.1	ENSG00000155657|ENSG00000155657.28|ENST00000589042|ENST00000589042.5	22.340	470	293	17	29760	30219	2805	3212	4.23e-09	68.2
KAF7213752.1	ENSG00000155657|ENSG00000155657.28|ENST00000589042|ENST00000589042.5	23.203	306	199	7	30469	30772	6959	7230	4.30e-09	68.2
KAF7213752.1	ENSG00000155657|ENSG00000155657.28|ENST00000589042|ENST00000589042.5	34.314	102	67	0	28709	28810	3653	3754	4.79e-09	68.2
KAF7213752.1	ENSG00000155657|ENSG00000155657.28|ENST00000589042|ENST00000589042.5	31.783	129	85	1	28683	28811	913	1038	5.16e-09	67.8
KAF7213752.1	ENSG00000155657|ENSG00000155657.28|ENST00000589042|ENST00000589042.5	21.219	886	564	36	23914	24752	5214	6012	5.21e-09	67.8
KAF7213752.1	ENSG00000155657|ENSG00000155657.28|ENST00000589042|ENST00000589042.5	21.212	330	221	7	29763	30091	5932	6223	5.21e-09	67.8
KAF7213752.1	ENSG00000155657|ENSG00000155657.28|ENST00000589042|ENST00000589042.5	21.293	526	347	16	20326	20822	9197	9684	5.21e-09	67.8
KAF7213752.1	ENSG00000155657|ENSG00000155657.28|ENST00000589042|ENST00000589042.5	26.126	222	134	8	29763	29960	956	1171	5.43e-09	67.8
KAF7213752.1	ENSG00000155657|ENSG00000155657.28|ENST00000589042|ENST00000589042.5	20.539	1261	785	48	19657	20830	6957	8087	6.05e-09	67.8
KAF7213752.1	ENSG00000155657|ENSG00000155657.28|ENST00000589042|ENST00000589042.5	22.328	421	259	15	6549	6939	32970	33352	6.20e-09	67.8
KAF7213752.1	ENSG00000155657|ENSG00000155657.28|ENST00000589042|ENST00000589042.5	27.094	203	140	4	29110	29311	4699	4894	6.80e-09	67.4
KAF7213752.1	ENSG00000155657|ENSG00000155657.28|ENST00000589042|ENST00000589042.5	20.399	451	291	14	66	473	19743	20168	6.86e-09	67.4
KAF7213752.1	ENSG00000155657|ENSG00000155657.28|ENST00000589042|ENST00000589042.5	25.128	195	140	3	1	194	6662	6851	7.21e-09	67.4
KAF7213752.1	ENSG00000155657|ENSG00000155657.28|ENST00000589042|ENST00000589042.5	22.397	317	209	8	30458	30772	6667	6948	7.21e-09	67.4
KAF7213752.1	ENSG00000155657|ENSG00000155657.28|ENST00000589042|ENST00000589042.5	22.622	389	266	10	4425	4792	26602	26976	7.52e-09	67.4
KAF7213752.1	ENSG00000155657|ENSG00000155657.28|ENST00000589042|ENST00000589042.5	22.973	296	174	7	4726	4975	34167	34454	8.96e-09	67.0
KAF7213752.1	ENSG00000155657|ENSG00000155657.28|ENST00000589042|ENST00000589042.5	25.725	276	172	9	31028	31298	34972	35219	9.18e-09	67.0
KAF7213752.1	ENSG00000155657|ENSG00000155657.28|ENST00000589042|ENST00000589042.5	23.297	279	181	9	31028	31297	3495	3749	9.74e-09	67.0
KAF7213752.1	ENSG00000155657|ENSG00000155657.28|ENST00000589042|ENST00000589042.5	23.248	314	206	6	30458	30771	8926	9204	9.82e-09	67.0
KAF7213752.1	ENSG00000155657|ENSG00000155657.28|ENST00000589042|ENST00000589042.5	24.490	392	255	11	4425	4792	25520	25894	1.01e-08	67.0
KAF7213752.1	ENSG00000155657|ENSG00000155657.28|ENST00000589042|ENST00000589042.5	32.479	117	78	1	360	476	33078	33193	1.01e-08	67.0
KAF7213752.1	ENSG00000155657|ENSG00000155657.28|ENST00000589042|ENST00000589042.5	25.616	203	124	5	28716	28892	3345	3546	1.02e-08	67.0
KAF7213752.1	ENSG00000155657|ENSG00000155657.28|ENST00000589042|ENST00000589042.5	21.463	820	520	28	5266	6009	26202	26973	1.08e-08	67.0
KAF7213752.1	ENSG00000155657|ENSG00000155657.28|ENST00000589042|ENST00000589042.5	20.540	1222	789	52	21818	22971	6957	8064	1.10e-08	67.0
KAF7213752.1	ENSG00000155657|ENSG00000155657.28|ENST00000589042|ENST00000589042.5	28.488	172	111	2	6766	6925	32314	32485	1.16e-08	66.6
KAF7213752.1	ENSG00000155657|ENSG00000155657.28|ENST00000589042|ENST00000589042.5	24.876	201	137	5	28714	28903	3237	3434	1.22e-08	66.6
KAF7213752.1	ENSG00000155657|ENSG00000155657.28|ENST00000589042|ENST00000589042.5	24.082	245	154	5	29755	29997	11	225	1.23e-08	66.6
KAF7213752.1	ENSG00000155657|ENSG00000155657.28|ENST00000589042|ENST00000589042.5	25.251	499	296	21	27562	28032	8775	9224	1.58e-08	66.2
KAF7213752.1	ENSG00000155657|ENSG00000155657.28|ENST00000589042|ENST00000589042.5	25.114	438	277	17	4954	5355	19754	20176	1.66e-08	66.2
KAF7213752.1	ENSG00000155657|ENSG00000155657.28|ENST00000589042|ENST00000589042.5	21.565	1674	1027	79	5648	7145	26208	27771	1.68e-08	66.2
KAF7213752.1	ENSG00000155657|ENSG00000155657.28|ENST00000589042|ENST00000589042.5	21.607	921	569	36	5818	6641	27671	28535	1.69e-08	66.2
KAF7213752.1	ENSG00000155657|ENSG00000155657.28|ENST00000589042|ENST00000589042.5	20.068	1774	1119	69	24573	26230	8200	9790	1.82e-08	66.2
KAF7213752.1	ENSG00000155657|ENSG00000155657.28|ENST00000589042|ENST00000589042.5	22.185	302	191	7	29766	30064	8566	8826	1.82e-08	66.2
KAF7213752.1	ENSG00000155657|ENSG00000155657.28|ENST00000589042|ENST00000589042.5	24.612	451	275	16	5142	5550	21143	21570	1.88e-08	66.2
KAF7213752.1	ENSG00000155657|ENSG00000155657.28|ENST00000589042|ENST00000589042.5	25.260	289	162	12	29782	30070	2738	2972	1.91e-08	66.2
KAF7213752.1	ENSG00000155657|ENSG00000155657.28|ENST00000589042|ENST00000589042.5	22.751	189	144	1	5820	6006	6	194	2.05e-08	65.9
KAF7213752.1	ENSG00000155657|ENSG00000155657.28|ENST00000589042|ENST00000589042.5	30.435	138	90	2	62	193	20429	20566	2.32e-08	65.9
KAF7213752.1	ENSG00000155657|ENSG00000155657.28|ENST00000589042|ENST00000589042.5	21.231	471	287	12	4695	5083	942	1410	2.40e-08	65.9
KAF7213752.1	ENSG00000155657|ENSG00000155657.28|ENST00000589042|ENST00000589042.5	24.107	336	225	10	28674	28992	8226	8548	2.42e-08	65.9
KAF7213752.1	ENSG00000155657|ENSG00000155657.28|ENST00000589042|ENST00000589042.5	20.799	601	413	18	4238	4792	33110	33693	2.48e-08	65.9
KAF7213752.1	ENSG00000155657|ENSG00000155657.28|ENST00000589042|ENST00000589042.5	20.868	714	420	27	390	1063	15037	15645	2.54e-08	65.5
KAF7213752.1	ENSG00000155657|ENSG00000155657.28|ENST00000589042|ENST00000589042.5	24.583	480	300	18	21136	21587	6957	7402	2.56e-08	65.5
KAF7213752.1	ENSG00000155657|ENSG00000155657.28|ENST00000589042|ENST00000589042.5	22.517	302	203	7	30471	30771	7336	7607	2.56e-08	65.5
KAF7213752.1	ENSG00000155657|ENSG00000155657.28|ENST00000589042|ENST00000589042.5	21.368	468	285	13	29763	30152	35142	35604	2.74e-08	65.5
KAF7213752.1	ENSG00000155657|ENSG00000155657.28|ENST00000589042|ENST00000589042.5	22.195	811	542	30	4883	5634	27671	28451	2.91e-08	65.5
KAF7213752.1	ENSG00000155657|ENSG00000155657.28|ENST00000589042|ENST00000589042.5	26.068	234	125	8	380	606	33492	33684	3.19e-08	65.5
KAF7213752.1	ENSG00000155657|ENSG00000155657.28|ENST00000589042|ENST00000589042.5	33.333	123	73	2	104	217	2078	2200	3.29e-08	65.5
KAF7213752.1	ENSG00000155657|ENSG00000155657.28|ENST00000589042|ENST00000589042.5	24.036	441	283	14	5207	5611	29778	30202	3.41e-08	65.1
KAF7213752.1	ENSG00000155657|ENSG00000155657.28|ENST00000589042|ENST00000589042.5	31.159	138	88	4	64	194	33451	33588	3.49e-08	65.1
KAF7213752.1	ENSG00000155657|ENSG00000155657.28|ENST00000589042|ENST00000589042.5	23.784	185	135	3	4415	4594	6	189	3.67e-08	65.1
KAF7213752.1	ENSG00000155657|ENSG00000155657.28|ENST00000589042|ENST00000589042.5	21.998	841	529	35	6396	7163	29853	30639	4.13e-08	65.1
KAF7213752.1	ENSG00000155657|ENSG00000155657.28|ENST00000589042|ENST00000589042.5	19.861	866	591	26	6949	7725	34940	35791	4.37e-08	64.7
KAF7213752.1	ENSG00000155657|ENSG00000155657.28|ENST00000589042|ENST00000589042.5	20.769	520	355	14	20331	20820	9299	9791	4.60e-08	64.7
KAF7213752.1	ENSG00000155657|ENSG00000155657.28|ENST00000589042|ENST00000589042.5	25.389	193	138	3	4	195	8547	8734	4.72e-08	64.7
KAF7213752.1	ENSG00000155657|ENSG00000155657.28|ENST00000589042|ENST00000589042.5	21.898	274	176	5	29781	30054	5012	5247	4.92e-08	64.7
KAF7213752.1	ENSG00000155657|ENSG00000155657.28|ENST00000589042|ENST00000589042.5	24.752	202	141	5	28714	28909	4	200	5.26e-08	64.7
KAF7213752.1	ENSG00000155657|ENSG00000155657.28|ENST00000589042|ENST00000589042.5	25.000	216	137	4	5	197	3819	4032	5.39e-08	64.7
KAF7213752.1	ENSG00000155657|ENSG00000155657.28|ENST00000589042|ENST00000589042.5	25.123	203	138	5	28716	28905	9590	9791	5.86e-08	64.3
KAF7213752.1	ENSG00000155657|ENSG00000155657.28|ENST00000589042|ENST00000589042.5	22.222	324	213	7	30452	30771	8730	9018	6.06e-08	64.3
KAF7213752.1	ENSG00000155657|ENSG00000155657.28|ENST00000589042|ENST00000589042.5	22.024	336	218	8	30454	30785	6850	7145	6.64e-08	64.3
KAF7213752.1	ENSG00000155657|ENSG00000155657.28|ENST00000589042|ENST00000589042.5	30.814	172	109	5	10290	10451	7	178	6.81e-08	64.3
KAF7213752.1	ENSG00000155657|ENSG00000155657.28|ENST00000589042|ENST00000589042.5	23.899	318	202	11	30459	30772	5262	5543	6.81e-08	64.3
KAF7213752.1	ENSG00000155657|ENSG00000155657.28|ENST00000589042|ENST00000589042.5	26.415	318	204	10	30454	30769	35698	35987	7.40e-08	63.9
KAF7213752.1	ENSG00000155657|ENSG00000155657.28|ENST00000589042|ENST00000589042.5	22.659	331	185	8	915	1220	34170	34454	7.78e-08	63.9
KAF7213752.1	ENSG00000155657|ENSG00000155657.28|ENST00000589042|ENST00000589042.5	20.728	1264	762	53	6025	7143	30543	31711	7.85e-08	63.9
KAF7213752.1	ENSG00000155657|ENSG00000155657.28|ENST00000589042|ENST00000589042.5	21.429	476	273	17	1564	1964	34012	34461	8.25e-08	63.9
KAF7213752.1	ENSG00000155657|ENSG00000155657.28|ENST00000589042|ENST00000589042.5	38.202	89	54	1	30681	30768	1459	1547	8.89e-08	63.9
KAF7213752.1	ENSG00000155657|ENSG00000155657.28|ENST00000589042|ENST00000589042.5	20.662	1360	871	53	5424	6641	26161	27454	8.89e-08	63.9
KAF7213752.1	ENSG00000155657|ENSG00000155657.28|ENST00000589042|ENST00000589042.5	23.288	292	198	9	2577	2854	33000	33279	8.97e-08	63.9
KAF7213752.1	ENSG00000155657|ENSG00000155657.28|ENST00000589042|ENST00000589042.5	21.434	1269	791	47	26841	28033	7336	8474	9.20e-08	63.9
KAF7213752.1	ENSG00000155657|ENSG00000155657.28|ENST00000589042|ENST00000589042.5	21.739	345	209	9	30458	30768	3239	3556	9.27e-08	63.9
KAF7213752.1	ENSG00000155657|ENSG00000155657.28|ENST00000589042|ENST00000589042.5	19.587	1113	709	32	9752	10737	34938	35991	1.01e-07	63.5
KAF7213752.1	ENSG00000155657|ENSG00000155657.28|ENST00000589042|ENST00000589042.5	22.674	516	299	19	21413	21888	8643	9098	1.03e-07	63.5
KAF7213752.1	ENSG00000155657|ENSG00000155657.28|ENST00000589042|ENST00000589042.5	28.767	146	97	5	896	1040	33115	33254	1.08e-07	63.5
KAF7213752.1	ENSG00000155657|ENSG00000155657.28|ENST00000589042|ENST00000589042.5	34.188	117	73	2	3037	3149	1	117	1.15e-07	63.5
KAF7213752.1	ENSG00000155657|ENSG00000155657.28|ENST00000589042|ENST00000589042.5	20.809	841	523	28	21818	22602	5177	5930	1.19e-07	63.5
KAF7213752.1	ENSG00000155657|ENSG00000155657.28|ENST00000589042|ENST00000589042.5	25.630	238	131	4	1126	1360	4	198	1.27e-07	63.2
KAF7213752.1	ENSG00000155657|ENSG00000155657.28|ENST00000589042|ENST00000589042.5	36.697	109	59	4	28703	28809	9977	10077	1.32e-07	63.2
KAF7213752.1	ENSG00000155657|ENSG00000155657.28|ENST00000589042|ENST00000589042.5	23.500	400	277	12	22203	22592	6665	7045	1.38e-07	63.2
KAF7213752.1	ENSG00000155657|ENSG00000155657.28|ENST00000589042|ENST00000589042.5	23.318	223	149	5	4303	4509	33075	33291	1.47e-07	63.2
KAF7213752.1	ENSG00000155657|ENSG00000155657.28|ENST00000589042|ENST00000589042.5	22.323	439	285	13	4672	5072	19060	19480	1.60e-07	63.2
KAF7213752.1	ENSG00000155657|ENSG00000155657.28|ENST00000589042|ENST00000589042.5	21.967	305	213	8	30999	31298	7321	7605	1.78e-07	62.8
KAF7213752.1	ENSG00000155657|ENSG00000155657.28|ENST00000589042|ENST00000589042.5	37.500	112	62	3	29100	29207	95	202	2.07e-07	62.8
KAF7213752.1	ENSG00000155657|ENSG00000155657.28|ENST00000589042|ENST00000589042.5	23.828	256	149	6	6	223	35286	35533	2.15e-07	62.4
KAF7213752.1	ENSG00000155657|ENSG00000155657.28|ENST00000589042|ENST00000589042.5	22.713	317	193	8	30466	30772	8838	9112	2.28e-07	62.4
KAF7213752.1	ENSG00000155657|ENSG00000155657.28|ENST00000589042|ENST00000589042.5	29.412	136	94	2	952	1086	20740	20874	2.30e-07	62.4
KAF7213752.1	ENSG00000155657|ENSG00000155657.28|ENST00000589042|ENST00000589042.5	24.737	190	137	3	6009	6193	6	194	2.44e-07	62.4
KAF7213752.1	ENSG00000155657|ENSG00000155657.28|ENST00000589042|ENST00000589042.5	23.343	347	216	11	30450	30790	8541	8843	2.44e-07	62.4
KAF7213752.1	ENSG00000155657|ENSG00000155657.28|ENST00000589042|ENST00000589042.5	22.973	814	492	30	21143	21902	5373	6105	2.46e-07	62.4
KAF7213752.1	ENSG00000155657|ENSG00000155657.28|ENST00000589042|ENST00000589042.5	21.786	840	551	29	21122	21921	8076	8849	2.52e-07	62.4
KAF7213752.1	ENSG00000155657|ENSG00000155657.28|ENST00000589042|ENST00000589042.5	23.716	409	230	16	5178	5540	19800	20172	2.61e-07	62.4
KAF7213752.1	ENSG00000155657|ENSG00000155657.28|ENST00000589042|ENST00000589042.5	22.222	315	212	6	30457	30771	4699	4980	2.74e-07	62.4
KAF7213752.1	ENSG00000155657|ENSG00000155657.28|ENST00000589042|ENST00000589042.5	22.829	403	261	11	4983	5355	23349	23731	2.89e-07	62.0
KAF7213752.1	ENSG00000155657|ENSG00000155657.28|ENST00000589042|ENST00000589042.5	22.142	551	352	20	26399	26925	5703	6200	2.91e-07	62.0
KAF7213752.1	ENSG00000155657|ENSG00000155657.28|ENST00000589042|ENST00000589042.5	21.553	515	329	18	21431	21915	8568	9037	2.96e-07	62.0
KAF7213752.1	ENSG00000155657|ENSG00000155657.28|ENST00000589042|ENST00000589042.5	22.695	282	177	8	31029	31300	8674	8924	3.41e-07	62.0
KAF7213752.1	ENSG00000155657|ENSG00000155657.28|ENST00000589042|ENST00000589042.5	25.191	393	218	16	26549	26907	6959	7309	3.50e-07	62.0
KAF7213752.1	ENSG00000155657|ENSG00000155657.28|ENST00000589042|ENST00000589042.5	22.878	271	183	6	31028	31297	5667	5912	3.83e-07	61.6
KAF7213752.1	ENSG00000155657|ENSG00000155657.28|ENST00000589042|ENST00000589042.5	22.249	836	488	34	6595	7351	24452	25204	4.20e-07	61.6
KAF7213752.1	ENSG00000155657|ENSG00000155657.28|ENST00000589042|ENST00000589042.5	22.852	547	333	19	18988	19498	9137	9630	4.60e-07	61.6
KAF7213752.1	ENSG00000155657|ENSG00000155657.28|ENST00000589042|ENST00000589042.5	22.195	401	280	13	4424	4801	19101	19492	4.72e-07	61.6
KAF7213752.1	ENSG00000155657|ENSG00000155657.28|ENST00000589042|ENST00000589042.5	24.066	241	119	8	744	981	33115	33294	5.22e-07	61.2
KAF7213752.1	ENSG00000155657|ENSG00000155657.28|ENST00000589042|ENST00000589042.5	25.253	198	137	6	2	194	33097	33288	5.26e-07	61.2
KAF7213752.1	ENSG00000155657|ENSG00000155657.28|ENST00000589042|ENST00000589042.5	21.233	584	415	15	28333	28906	5932	6480	5.40e-07	61.2
KAF7213752.1	ENSG00000155657|ENSG00000155657.28|ENST00000589042|ENST00000589042.5	21.205	830	545	30	4616	5377	29455	30243	5.40e-07	61.2
KAF7213752.1	ENSG00000155657|ENSG00000155657.28|ENST00000589042|ENST00000589042.5	25.974	231	131	3	29871	30062	942	1171	6.22e-07	61.2
KAF7213752.1	ENSG00000155657|ENSG00000155657.28|ENST00000589042|ENST00000589042.5	24.444	225	159	3	4657	4871	20030	20253	6.43e-07	60.8
KAF7213752.1	ENSG00000155657|ENSG00000155657.28|ENST00000589042|ENST00000589042.5	23.509	285	172	7	30481	30759	6784	7028	6.99e-07	60.8
KAF7213752.1	ENSG00000155657|ENSG00000155657.28|ENST00000589042|ENST00000589042.5	20.758	1108	614	54	384	1355	14231	15210	7.05e-07	60.8
KAF7213752.1	ENSG00000155657|ENSG00000155657.28|ENST00000589042|ENST00000589042.5	20.631	824	540	29	22199	22985	4984	5730	7.17e-07	60.8
KAF7213752.1	ENSG00000155657|ENSG00000155657.28|ENST00000589042|ENST00000589042.5	27.014	211	118	7	4040	4226	34258	34456	7.17e-07	60.8
KAF7213752.1	ENSG00000155657|ENSG00000155657.28|ENST00000589042|ENST00000589042.5	24.092	303	191	9	30472	30772	4996	5261	8.33e-07	60.5
KAF7213752.1	ENSG00000155657|ENSG00000155657.28|ENST00000589042|ENST00000589042.5	20.567	846	539	35	6102	6866	30530	31323	8.40e-07	60.5
KAF7213752.1	ENSG00000155657|ENSG00000155657.28|ENST00000589042|ENST00000589042.5	21.572	649	432	23	23518	24134	4929	5532	8.98e-07	60.5
KAF7213752.1	ENSG00000155657|ENSG00000155657.28|ENST00000589042|ENST00000589042.5	21.613	310	202	6	30466	30772	5552	5823	8.98e-07	60.5
KAF7213752.1	ENSG00000155657|ENSG00000155657.28|ENST00000589042|ENST00000589042.5	20.988	243	141	3	6	197	1556	1798	9.13e-07	60.5
KAF7213752.1	ENSG00000155657|ENSG00000155657.28|ENST00000589042|ENST00000589042.5	24.731	186	110	3	36	193	34167	34350	9.60e-07	60.5
KAF7213752.1	ENSG00000155657|ENSG00000155657.28|ENST00000589042|ENST00000589042.5	20.215	559	382	15	19263	19795	7334	7854	1.01e-06	60.5
KAF7213752.1	ENSG00000155657|ENSG00000155657.28|ENST00000589042|ENST00000589042.5	22.222	513	309	20	5552	6009	32026	32503	1.11e-06	60.1
KAF7213752.1	ENSG00000155657|ENSG00000155657.28|ENST00000589042|ENST00000589042.5	23.116	398	261	15	6390	6759	19100	19480	1.14e-06	60.1
KAF7213752.1	ENSG00000155657|ENSG00000155657.28|ENST00000589042|ENST00000589042.5	27.083	192	125	7	4046	4229	9995	10179	1.19e-06	60.1
KAF7213752.1	ENSG00000155657|ENSG00000155657.28|ENST00000589042|ENST00000589042.5	29.480	173	100	4	29944	30103	909	1072	1.21e-06	60.1
KAF7213752.1	ENSG00000155657|ENSG00000155657.28|ENST00000589042|ENST00000589042.5	31.776	107	68	3	8	111	1293	1397	1.34e-06	60.1
KAF7213752.1	ENSG00000155657|ENSG00000155657.28|ENST00000589042|ENST00000589042.5	21.728	382	267	11	25467	25837	5652	6012	1.39e-06	60.1
KAF7213752.1	ENSG00000155657|ENSG00000155657.28|ENST00000589042|ENST00000589042.5	23.799	458	281	13	15359	15792	8513	8926	1.45e-06	59.7
KAF7213752.1	ENSG00000155657|ENSG00000155657.28|ENST00000589042|ENST00000589042.5	24.444	270	178	7	31029	31297	8957	9201	1.49e-06	59.7
KAF7213752.1	ENSG00000155657|ENSG00000155657.28|ENST00000589042|ENST00000589042.5	19.936	1244	799	48	26149	27323	7621	8736	1.51e-06	59.7
KAF7213752.1	ENSG00000155657|ENSG00000155657.28|ENST00000589042|ENST00000589042.5	20.797	803	543	30	23298	24065	5268	6012	1.56e-06	59.7
KAF7213752.1	ENSG00000155657|ENSG00000155657.28|ENST00000589042|ENST00000589042.5	22.660	406	260	14	6672	7047	32022	32403	1.69e-06	59.7
KAF7213752.1	ENSG00000155657|ENSG00000155657.28|ENST00000589042|ENST00000589042.5	28.148	135	89	2	67	195	33060	33192	1.71e-06	59.7
KAF7213752.1	ENSG00000155657|ENSG00000155657.28|ENST00000589042|ENST00000589042.5	22.202	554	342	15	6552	7048	21838	22359	1.81e-06	59.7
KAF7213752.1	ENSG00000155657|ENSG00000155657.28|ENST00000589042|ENST00000589042.5	22.082	317	206	7	30458	30768	9205	9486	1.90e-06	59.3
KAF7213752.1	ENSG00000155657|ENSG00000155657.28|ENST00000589042|ENST00000589042.5	21.472	815	524	31	4145	4885	30937	31709	1.90e-06	59.3
KAF7213752.1	ENSG00000155657|ENSG00000155657.28|ENST00000589042|ENST00000589042.5	25.124	402	239	15	6502	6866	21198	21574	1.95e-06	59.3
KAF7213752.1	ENSG00000155657|ENSG00000155657.28|ENST00000589042|ENST00000589042.5	20.766	1541	1004	68	23306	24764	6589	7994	2.02e-06	59.3
KAF7213752.1	ENSG00000155657|ENSG00000155657.28|ENST00000589042|ENST00000589042.5	20.745	805	530	28	5277	6015	27695	28457	2.16e-06	59.3
KAF7213752.1	ENSG00000155657|ENSG00000155657.28|ENST00000589042|ENST00000589042.5	26.316	190	132	4	6196	6379	6	193	2.18e-06	59.3
KAF7213752.1	ENSG00000155657|ENSG00000155657.28|ENST00000589042|ENST00000589042.5	23.822	382	252	12	20062	20426	8846	9205	2.29e-06	59.3
KAF7213752.1	ENSG00000155657|ENSG00000155657.28|ENST00000589042|ENST00000589042.5	22.052	848	515	32	20062	20847	5373	6136	2.38e-06	58.9
KAF7213752.1	ENSG00000155657|ENSG00000155657.28|ENST00000589042|ENST00000589042.5	32.743	113	71	2	7624	7732	13671	13782	2.94e-06	58.9
KAF7213752.1	ENSG00000155657|ENSG00000155657.28|ENST00000589042|ENST00000589042.5	21.574	394	268	13	4989	5354	19103	19483	2.94e-06	58.9
KAF7213752.1	ENSG00000155657|ENSG00000155657.28|ENST00000589042|ENST00000589042.5	20.353	624	398	20	6694	7253	25715	26303	2.96e-06	58.9
KAF7213752.1	ENSG00000155657|ENSG00000155657.28|ENST00000589042|ENST00000589042.5	20.051	389	271	9	4703	5068	22269	22640	3.01e-06	58.9
KAF7213752.1	ENSG00000155657|ENSG00000155657.28|ENST00000589042|ENST00000589042.5	21.113	521	322	16	19261	19742	9214	9684	3.50e-06	58.5
KAF7213752.1	ENSG00000155657|ENSG00000155657.28|ENST00000589042|ENST00000589042.5	22.957	514	318	21	20737	21222	8839	9302	3.65e-06	58.5
KAF7213752.1	ENSG00000155657|ENSG00000155657.28|ENST00000589042|ENST00000589042.5	28.249	177	113	6	10833	10997	11	185	3.87e-06	58.5
KAF7213752.1	ENSG00000155657|ENSG00000155657.28|ENST00000589042|ENST00000589042.5	25.517	290	156	10	2166	2402	34170	34452	4.14e-06	58.2
KAF7213752.1	ENSG00000155657|ENSG00000155657.28|ENST00000589042|ENST00000589042.5	22.472	267	198	6	1503	1765	34941	35202	4.28e-06	58.2
KAF7213752.1	ENSG00000155657|ENSG00000155657.28|ENST00000589042|ENST00000589042.5	20.708	565	372	17	21379	21911	7567	8087	4.31e-06	58.2
KAF7213752.1	ENSG00000155657|ENSG00000155657.28|ENST00000589042|ENST00000589042.5	26.425	193	134	4	29111	29303	5168	5352	4.39e-06	58.2
KAF7213752.1	ENSG00000155657|ENSG00000155657.28|ENST00000589042|ENST00000589042.5	24.424	217	143	4	1143	1355	34151	34350	4.50e-06	58.2
KAF7213752.1	ENSG00000155657|ENSG00000155657.28|ENST00000589042|ENST00000589042.5	23.111	450	300	19	15362	15798	6543	6959	4.57e-06	58.2
KAF7213752.1	ENSG00000155657|ENSG00000155657.28|ENST00000589042|ENST00000589042.5	20.823	826	505	29	20063	20824	8753	9493	4.97e-06	58.2
KAF7213752.1	ENSG00000155657|ENSG00000155657.28|ENST00000589042|ENST00000589042.5	22.695	423	273	16	16105	16502	6679	7072	5.10e-06	58.2
KAF7213752.1	ENSG00000155657|ENSG00000155657.28|ENST00000589042|ENST00000589042.5	24.711	433	268	18	967	1370	3644	4047	5.14e-06	58.2
KAF7213752.1	ENSG00000155657|ENSG00000155657.28|ENST00000589042|ENST00000589042.5	20.738	1355	816	48	21136	22377	8652	9861	5.27e-06	58.2
KAF7213752.1	ENSG00000155657|ENSG00000155657.28|ENST00000589042|ENST00000589042.5	22.000	550	346	16	15269	15792	5427	5919	5.31e-06	57.8
KAF7213752.1	ENSG00000155657|ENSG00000155657.28|ENST00000589042|ENST00000589042.5	26.432	227	143	7	2303	2507	1	225	5.36e-06	57.8
KAF7213752.1	ENSG00000155657|ENSG00000155657.28|ENST00000589042|ENST00000589042.5	26.882	186	125	6	7553	7728	12	196	5.54e-06	57.8
KAF7213752.1	ENSG00000155657|ENSG00000155657.28|ENST00000589042|ENST00000589042.5	32.292	96	65	0	28712	28807	35416	35511	5.54e-06	57.8
KAF7213752.1	ENSG00000155657|ENSG00000155657.28|ENST00000589042|ENST00000589042.5	23.563	522	306	19	6390	6854	31623	32108	5.82e-06	57.8
KAF7213752.1	ENSG00000155657|ENSG00000155657.28|ENST00000589042|ENST00000589042.5	22.133	497	336	12	20341	20821	5831	6292	5.92e-06	57.8
KAF7213752.1	ENSG00000155657|ENSG00000155657.28|ENST00000589042|ENST00000589042.5	23.154	298	185	9	30481	30772	7912	8171	6.02e-06	57.8
KAF7213752.1	ENSG00000155657|ENSG00000155657.28|ENST00000589042|ENST00000589042.5	22.277	404	246	9	21138	21510	6679	7045	6.12e-06	57.8
KAF7213752.1	ENSG00000155657|ENSG00000155657.28|ENST00000589042|ENST00000589042.5	25.833	120	82	1	6766	6885	26201	26313	6.23e-06	57.8
KAF7213752.1	ENSG00000155657|ENSG00000155657.28|ENST00000589042|ENST00000589042.5	25.267	281	178	11	31014	31289	5372	5625	6.38e-06	57.8
KAF7213752.1	ENSG00000155657|ENSG00000155657.28|ENST00000589042|ENST00000589042.5	20.318	817	526	30	21135	21902	6114	6854	6.38e-06	57.8
KAF7213752.1	ENSG00000155657|ENSG00000155657.28|ENST00000589042|ENST00000589042.5	21.429	1274	813	54	23937	25145	7959	9109	6.38e-06	57.8
KAF7213752.1	ENSG00000155657|ENSG00000155657.28|ENST00000589042|ENST00000589042.5	22.202	554	335	21	4392	4885	27934	28451	6.44e-06	57.8
KAF7213752.1	ENSG00000155657|ENSG00000155657.28|ENST00000589042|ENST00000589042.5	23.958	384	247	16	16101	16466	5268	5624	6.83e-06	57.8
KAF7213752.1	ENSG00000155657|ENSG00000155657.28|ENST00000589042|ENST00000589042.5	21.377	276	181	7	31031	31293	35453	35705	6.83e-06	57.8
KAF7213752.1	ENSG00000155657|ENSG00000155657.28|ENST00000589042|ENST00000589042.5	22.648	287	181	6	5664	5909	34167	34453	7.00e-06	57.4
KAF7213752.1	ENSG00000155657|ENSG00000155657.28|ENST00000589042|ENST00000589042.5	23.590	195	132	5	2041	2219	1	194	7.42e-06	57.4
KAF7213752.1	ENSG00000155657|ENSG00000155657.28|ENST00000589042|ENST00000589042.5	29.245	106	75	0	30457	30562	2077	2182	7.48e-06	57.4
KAF7213752.1	ENSG00000155657|ENSG00000155657.28|ENST00000589042|ENST00000589042.5	22.365	389	241	14	16117	16479	6408	6761	7.55e-06	57.4
KAF7213752.1	ENSG00000155657|ENSG00000155657.28|ENST00000589042|ENST00000589042.5	20.939	277	163	4	384	606	34942	35216	7.87e-06	57.4
KAF7213752.1	ENSG00000155657|ENSG00000155657.28|ENST00000589042|ENST00000589042.5	26.126	222	137	7	8	224	14499	14698	8.13e-06	57.4
KAF7213752.1	ENSG00000155657|ENSG00000155657.28|ENST00000589042|ENST00000589042.5	23.341	437	291	12	5230	5634	31976	32400	8.48e-06	57.4
KAF7213752.1	ENSG00000155657|ENSG00000155657.28|ENST00000589042|ENST00000589042.5	30.409	171	96	5	30634	30790	35361	35522	8.62e-06	57.4
KAF7213752.1	ENSG00000155657|ENSG00000155657.28|ENST00000589042|ENST00000589042.5	26.000	150	94	3	22447	22582	47	193	8.70e-06	57.4
KAF7213752.1	ENSG00000155657|ENSG00000155657.28|ENST00000589042|ENST00000589042.5	20.539	297	197	7	30474	30768	5653	5912	8.99e-06	57.4
KAF7213752.1	ENSG00000155657|ENSG00000155657.28|ENST00000589042|ENST00000589042.5	20.679	648	433	19	4318	4918	25794	26407	8.99e-06	57.4
KAF7213752.1	ENSG00000155657|ENSG00000155657.28|ENST00000589042|ENST00000589042.5	21.879	809	485	28	21158	21904	7261	7984	9.14e-06	57.0
KAF7213752.1	ENSG00000155657|ENSG00000155657.28|ENST00000589042|ENST00000589042.5	21.417	621	391	23	28329	28908	9121	9685	9.86e-06	57.0
KAF7213752.1	ENSG00000155657|ENSG00000155657.28|ENST00000589042|ENST00000589042.5	19.850	1204	814	44	26570	27723	8488	9590	1.03e-05	57.0
KAF7213752.1	ENSG00000155657|ENSG00000155657.28|ENST00000589042|ENST00000589042.5	28.090	89	64	0	21413	21501	104	192	1.05e-05	57.0
KAF7213752.1	ENSG00000155657|ENSG00000155657.28|ENST00000589042|ENST00000589042.5	21.142	473	282	18	6452	6855	16923	17373	1.05e-05	57.0
KAF7213752.1	ENSG00000155657|ENSG00000155657.28|ENST00000589042|ENST00000589042.5	36.364	88	56	0	6392	6479	21873	21960	1.05e-05	57.0
KAF7213752.1	ENSG00000155657|ENSG00000155657.28|ENST00000589042|ENST00000589042.5	22.449	392	260	16	6965	7342	29854	30215	1.05e-05	57.0
KAF7213752.1	ENSG00000155657|ENSG00000155657.28|ENST00000589042|ENST00000589042.5	22.414	290	190	10	31015	31298	4998	5258	1.08e-05	57.0
KAF7213752.1	ENSG00000155657|ENSG00000155657.28|ENST00000589042|ENST00000589042.5	23.958	192	139	4	4	194	5073	5258	1.11e-05	57.0
KAF7213752.1	ENSG00000155657|ENSG00000155657.28|ENST00000589042|ENST00000589042.5	24.537	216	147	6	2935	3136	34141	34354	1.11e-05	57.0
KAF7213752.1	ENSG00000155657|ENSG00000155657.28|ENST00000589042|ENST00000589042.5	27.551	196	123	5	29969	30147	3815	4008	1.13e-05	57.0
KAF7213752.1	ENSG00000155657|ENSG00000155657.28|ENST00000589042|ENST00000589042.5	22.150	307	199	8	30455	30758	5354	5623	1.22e-05	56.6
KAF7213752.1	ENSG00000155657|ENSG00000155657.28|ENST00000589042|ENST00000589042.5	22.513	382	259	11	17885	18252	6673	7031	1.25e-05	56.6
KAF7213752.1	ENSG00000155657|ENSG00000155657.28|ENST00000589042|ENST00000589042.5	20.965	1264	804	54	21413	22602	6854	7996	1.28e-05	56.6
KAF7213752.1	ENSG00000155657|ENSG00000155657.28|ENST00000589042|ENST00000589042.5	20.879	273	192	8	31029	31298	9236	9487	1.28e-05	56.6
KAF7213752.1	ENSG00000155657|ENSG00000155657.28|ENST00000589042|ENST00000589042.5	21.040	827	542	34	4600	5354	25107	25894	1.29e-05	56.6
KAF7213752.1	ENSG00000155657|ENSG00000155657.28|ENST00000589042|ENST00000589042.5	22.420	281	183	8	30488	30768	5105	5350	1.31e-05	56.6
KAF7213752.1	ENSG00000155657|ENSG00000155657.28|ENST00000589042|ENST00000589042.5	23.544	412	252	14	5551	5908	16965	17367	1.32e-05	56.6
KAF7213752.1	ENSG00000155657|ENSG00000155657.28|ENST00000589042|ENST00000589042.5	41.772	79	43	2	28730	28806	1305	1382	1.47e-05	56.6
KAF7213752.1	ENSG00000155657|ENSG00000155657.28|ENST00000589042|ENST00000589042.5	25.000	176	127	3	19	193	35620	35791	1.52e-05	56.6
KAF7213752.1	ENSG00000155657|ENSG00000155657.28|ENST00000589042|ENST00000589042.5	22.632	813	494	36	5078	5803	29444	30208	1.53e-05	56.6
KAF7213752.1	ENSG00000155657|ENSG00000155657.28|ENST00000589042|ENST00000589042.5	26.937	271	161	9	30641	30893	74	325	1.65e-05	56.2
KAF7213752.1	ENSG00000155657|ENSG00000155657.28|ENST00000589042|ENST00000589042.5	24.500	200	127	6	20245	20439	9420	9600	1.68e-05	56.2
KAF7213752.1	ENSG00000155657|ENSG00000155657.28|ENST00000589042|ENST00000589042.5	25.949	158	112	2	22432	22589	9532	9684	1.70e-05	56.2
KAF7213752.1	ENSG00000155657|ENSG00000155657.28|ENST00000589042|ENST00000589042.5	22.167	203	138	5	7150	7351	33107	33290	1.81e-05	56.2
KAF7213752.1	ENSG00000155657|ENSG00000155657.28|ENST00000589042|ENST00000589042.5	19.804	409	277	11	16800	17189	6115	6491	1.84e-05	56.2
KAF7213752.1	ENSG00000155657|ENSG00000155657.28|ENST00000589042|ENST00000589042.5	19.874	317	193	5	30453	30769	3655	3910	1.87e-05	56.2
KAF7213752.1	ENSG00000155657|ENSG00000155657.28|ENST00000589042|ENST00000589042.5	19.723	1658	1088	61	4509	6009	27963	29534	1.92e-05	56.2
KAF7213752.1	ENSG00000155657|ENSG00000155657.28|ENST00000589042|ENST00000589042.5	21.837	577	358	23	4277	4792	26829	27373	1.95e-05	56.2
KAF7213752.1	ENSG00000155657|ENSG00000155657.28|ENST00000589042|ENST00000589042.5	20.613	815	524	32	16809	17580	5000	5734	1.97e-05	56.2
KAF7213752.1	ENSG00000155657|ENSG00000155657.28|ENST00000589042|ENST00000589042.5	35.484	93	59	1	2774	2865	33101	33193	1.97e-05	56.2
KAF7213752.1	ENSG00000155657|ENSG00000155657.28|ENST00000589042|ENST00000589042.5	20.988	810	534	26	4145	4885	19798	20570	2.04e-05	55.8
KAF7213752.1	ENSG00000155657|ENSG00000155657.28|ENST00000589042|ENST00000589042.5	25.654	191	134	5	5	193	4605	4789	2.07e-05	55.8
KAF7213752.1	ENSG00000155657|ENSG00000155657.28|ENST00000589042|ENST00000589042.5	23.457	324	205	11	30472	30770	34150	34455	2.20e-05	55.8
KAF7213752.1	ENSG00000155657|ENSG00000155657.28|ENST00000589042|ENST00000589042.5	32.000	100	63	2	390	484	34369	34468	2.27e-05	55.8
KAF7213752.1	ENSG00000155657|ENSG00000155657.28|ENST00000589042|ENST00000589042.5	22.464	276	187	6	31028	31300	7732	7983	2.45e-05	55.8
KAF7213752.1	ENSG00000155657|ENSG00000155657.28|ENST00000589042|ENST00000589042.5	22.660	406	257	13	6114	6487	25522	25902	2.49e-05	55.8
KAF7213752.1	ENSG00000155657|ENSG00000155657.28|ENST00000589042|ENST00000589042.5	23.497	549	332	24	28748	29251	3000	3505	2.68e-05	55.5
KAF7213752.1	ENSG00000155657|ENSG00000155657.28|ENST00000589042|ENST00000589042.5	26.866	134	91	2	67	193	29397	29530	2.73e-05	55.5
KAF7213752.1	ENSG00000155657|ENSG00000155657.28|ENST00000589042|ENST00000589042.5	20.646	867	544	28	5070	5839	29820	30639	2.84e-05	55.5
KAF7213752.1	ENSG00000155657|ENSG00000155657.28|ENST00000589042|ENST00000589042.5	23.502	434	272	15	4396	4793	28733	29142	2.87e-05	55.5
KAF7213752.1	ENSG00000155657|ENSG00000155657.28|ENST00000589042|ENST00000589042.5	34.211	114	71	3	29090	29203	35401	35510	2.94e-05	55.5
KAF7213752.1	ENSG00000155657|ENSG00000155657.28|ENST00000589042|ENST00000589042.5	22.445	548	341	21	21413	21926	6292	6789	2.99e-05	55.5
KAF7213752.1	ENSG00000155657|ENSG00000155657.28|ENST00000589042|ENST00000589042.5	32.990	97	64	1	1504	1600	104	199	3.22e-05	55.5
KAF7213752.1	ENSG00000155657|ENSG00000155657.28|ENST00000589042|ENST00000589042.5	21.519	474	320	16	2426	2864	33133	33589	3.25e-05	55.5
KAF7213752.1	ENSG00000155657|ENSG00000155657.28|ENST00000589042|ENST00000589042.5	21.951	492	279	17	6533	6952	18331	18789	3.42e-05	55.5
KAF7213752.1	ENSG00000155657|ENSG00000155657.28|ENST00000589042|ENST00000589042.5	22.041	245	135	6	730	972	33496	33686	3.42e-05	55.5
KAF7213752.1	ENSG00000155657|ENSG00000155657.28|ENST00000589042|ENST00000589042.5	22.013	318	219	7	30456	30772	9395	9684	3.45e-05	55.1
KAF7213752.1	ENSG00000155657|ENSG00000155657.28|ENST00000589042|ENST00000589042.5	27.568	185	117	7	10372	10543	1	181	3.53e-05	55.1
KAF7213752.1	ENSG00000155657|ENSG00000155657.28|ENST00000589042|ENST00000589042.5	19.873	790	526	26	26572	27319	6502	7226	3.56e-05	55.1
KAF7213752.1	ENSG00000155657|ENSG00000155657.28|ENST00000589042|ENST00000589042.5	26.020	196	136	4	5447	5634	33496	33690	3.75e-05	55.1
KAF7213752.1	ENSG00000155657|ENSG00000155657.28|ENST00000589042|ENST00000589042.5	34.694	98	59	3	5	102	35129	35221	3.75e-05	55.1
KAF7213752.1	ENSG00000155657|ENSG00000155657.28|ENST00000589042|ENST00000589042.5	21.106	398	256	14	5548	5912	27683	28055	3.78e-05	55.1
KAF7213752.1	ENSG00000155657|ENSG00000155657.28|ENST00000589042|ENST00000589042.5	30.894	123	78	2	30636	30758	907	1022	3.87e-05	55.1
KAF7213752.1	ENSG00000155657|ENSG00000155657.28|ENST00000589042|ENST00000589042.5	19.414	273	196	6	31029	31298	8295	8546	3.87e-05	55.1
KAF7213752.1	ENSG00000155657|ENSG00000155657.28|ENST00000589042|ENST00000589042.5	19.535	1075	704	34	9237	10200	34967	35991	4.35e-05	55.1
KAF7213752.1	ENSG00000155657|ENSG00000155657.28|ENST00000589042|ENST00000589042.5	19.420	896	596	31	4705	5537	27685	28517	4.73e-05	54.7
KAF7213752.1	ENSG00000155657|ENSG00000155657.28|ENST00000589042|ENST00000589042.5	33.981	103	68	0	384	486	35702	35804	4.77e-05	54.7
KAF7213752.1	ENSG00000155657|ENSG00000155657.28|ENST00000589042|ENST00000589042.5	26.214	206	137	6	6756	6951	33493	33693	4.81e-05	54.7
KAF7213752.1	ENSG00000155657|ENSG00000155657.28|ENST00000589042|ENST00000589042.5	24.020	204	128	3	29775	29978	35629	35805	4.89e-05	54.7
KAF7213752.1	ENSG00000155657|ENSG00000155657.28|ENST00000589042|ENST00000589042.5	24.096	498	296	22	20737	21204	7898	8343	5.06e-05	54.7
KAF7213752.1	ENSG00000155657|ENSG00000155657.28|ENST00000589042|ENST00000589042.5	27.108	166	113	4	28730	28892	35621	35781	5.10e-05	54.7
KAF7213752.1	ENSG00000155657|ENSG00000155657.28|ENST00000589042|ENST00000589042.5	30.588	85	57	1	19655	19737	35904	35988	5.32e-05	54.7
KAF7213752.1	ENSG00000155657|ENSG00000155657.28|ENST00000589042|ENST00000589042.5	27.841	176	111	7	8	180	14766	14928	5.46e-05	54.7
KAF7213752.1	ENSG00000155657|ENSG00000155657.28|ENST00000589042|ENST00000589042.5	28.261	92	66	0	4705	4796	21873	21964	5.46e-05	54.7
KAF7213752.1	ENSG00000155657|ENSG00000155657.28|ENST00000589042|ENST00000589042.5	28.099	121	81	2	30431	30549	34235	34351	5.46e-05	54.7
KAF7213752.1	ENSG00000155657|ENSG00000155657.28|ENST00000589042|ENST00000589042.5	22.680	388	242	13	23310	23670	7908	8264	5.93e-05	54.3
KAF7213752.1	ENSG00000155657|ENSG00000155657.28|ENST00000589042|ENST00000589042.5	22.896	297	194	5	30472	30768	8092	8353	5.98e-05	54.3
KAF7213752.1	ENSG00000155657|ENSG00000155657.28|ENST00000589042|ENST00000589042.5	25.714	140	101	1	14961	15100	9454	9590	6.03e-05	54.3
KAF7213752.1	ENSG00000155657|ENSG00000155657.28|ENST00000589042|ENST00000589042.5	22.462	325	223	7	30468	30769	1851	2169	6.29e-05	54.3
KAF7213752.1	ENSG00000155657|ENSG00000155657.28|ENST00000589042|ENST00000589042.5	21.622	222	166	3	5327	5540	33070	33291	6.50e-05	54.3
KAF7213752.1	ENSG00000155657|ENSG00000155657.28|ENST00000589042|ENST00000589042.5	22.120	217	145	6	24937	25152	8	201	6.61e-05	54.3
KAF7213752.1	ENSG00000155657|ENSG00000155657.28|ENST00000589042|ENST00000589042.5	23.851	457	262	17	6486	6882	18385	18815	6.67e-05	54.3
KAF7213752.1	ENSG00000155657|ENSG00000155657.28|ENST00000589042|ENST00000589042.5	21.394	818	533	30	6298	7048	26203	26977	6.78e-05	54.3
KAF7213752.1	ENSG00000155657|ENSG00000155657.28|ENST00000589042|ENST00000589042.5	24.615	195	126	8	29880	30072	9908	10083	6.89e-05	54.3
KAF7213752.1	ENSG00000155657|ENSG00000155657.28|ENST00000589042|ENST00000589042.5	28.571	133	94	1	104	235	34942	35074	6.95e-05	54.3
KAF7213752.1	ENSG00000155657|ENSG00000155657.28|ENST00000589042|ENST00000589042.5	21.809	564	376	22	18139	18681	8713	9232	7.75e-05	53.9
KAF7213752.1	ENSG00000155657|ENSG00000155657.28|ENST00000589042|ENST00000589042.5	21.212	363	189	12	2773	3132	9899	10167	8.01e-05	53.9
KAF7213752.1	ENSG00000155657|ENSG00000155657.28|ENST00000589042|ENST00000589042.5	22.819	298	195	10	30488	30782	4634	4899	8.21e-05	53.9
KAF7213752.1	ENSG00000155657|ENSG00000155657.28|ENST00000589042|ENST00000589042.5	22.680	194	143	4	6757	6946	33099	33289	8.28e-05	53.9
KAF7213752.1	ENSG00000155657|ENSG00000155657.28|ENST00000589042|ENST00000589042.5	20.672	803	532	28	24383	25148	4996	5730	8.42e-05	53.9
KAF7213752.1	ENSG00000155657|ENSG00000155657.28|ENST00000589042|ENST00000589042.5	21.287	606	390	22	20275	20847	6240	6791	8.78e-05	53.9
KAF7213752.1	ENSG00000155657|ENSG00000155657.28|ENST00000589042|ENST00000589042.5	22.695	423	273	13	6770	7164	19104	19500	8.85e-05	53.9
KAF7213752.1	ENSG00000155657|ENSG00000155657.28|ENST00000589042|ENST00000589042.5	20.186	322	218	6	30450	30769	9011	9295	9.15e-05	53.9
KAF7213752.1	ENSG00000155657|ENSG00000155657.28|ENST00000589042|ENST00000589042.5	26.667	135	89	3	78	202	30494	30628	9.54e-05	53.9
KAF7213752.1	ENSG00000155657|ENSG00000155657.28|ENST00000589042|ENST00000589042.5	25.397	315	171	12	1884	2137	34149	34460	9.62e-05	53.9
KAF7213752.1	ENSG00000155657|ENSG00000155657.28|ENST00000589042|ENST00000589042.5	21.881	521	309	20	21440	21901	3084	3565	9.70e-05	53.9
KAF7213752.1	ENSG00000155657|ENSG00000155657.28|ENST00000589042|ENST00000589042.5	22.222	297	187	7	30481	30771	6408	6666	1.00e-04	53.5
KAF7213752.1	ENSG00000155657|ENSG00000155657.28|ENST00000589042|ENST00000589042.5	20.435	460	332	14	17897	18343	6402	6840	1.01e-04	53.5
KAF7213752.1	ENSG00000155657|ENSG00000155657.28|ENST00000589042|ENST00000589042.5	28.571	147	90	4	11767	11901	7587	7730	1.01e-04	53.5
KAF7213752.1	ENSG00000155657|ENSG00000155657.28|ENST00000589042|ENST00000589042.5	21.385	491	324	14	19258	19727	6674	7123	1.07e-04	53.5
KAF7213752.1	ENSG00000155657|ENSG00000155657.28|ENST00000589042|ENST00000589042.5	22.319	457	295	14	5218	5634	19044	19480	1.11e-04	53.5
KAF7213752.1	ENSG00000155657|ENSG00000155657.28|ENST00000589042|ENST00000589042.5	23.380	355	189	13	29763	30064	1470	1794	1.12e-04	53.5
KAF7213752.1	ENSG00000155657|ENSG00000155657.28|ENST00000589042|ENST00000589042.5	22.330	412	270	12	15399	15792	6665	7044	1.14e-04	53.5
KAF7213752.1	ENSG00000155657|ENSG00000155657.28|ENST00000589042|ENST00000589042.5	23.349	424	270	16	4862	5246	19061	19468	1.15e-04	53.5
KAF7213752.1	ENSG00000155657|ENSG00000155657.28|ENST00000589042|ENST00000589042.5	22.458	236	155	7	29765	29983	1718	1942	1.23e-04	53.5
KAF7213752.1	ENSG00000155657|ENSG00000155657.28|ENST00000589042|ENST00000589042.5	19.273	275	193	6	31028	31299	8486	8734	1.28e-04	53.5
KAF7213752.1	ENSG00000155657|ENSG00000155657.28|ENST00000589042|ENST00000589042.5	23.423	444	259	14	22179	22588	8809	9205	1.28e-04	53.5
KAF7213752.1	ENSG00000155657|ENSG00000155657.28|ENST00000589042|ENST00000589042.5	29.032	186	118	7	9493	9664	10	195	1.29e-04	53.5
KAF7213752.1	ENSG00000155657|ENSG00000155657.28|ENST00000589042|ENST00000589042.5	26.702	191	118	7	2685	2867	33513	33689	1.31e-04	53.1
KAF7213752.1	ENSG00000155657|ENSG00000155657.28|ENST00000589042|ENST00000589042.5	20.455	440	297	12	17866	18282	5530	5939	1.33e-04	53.1
KAF7213752.1	ENSG00000155657|ENSG00000155657.28|ENST00000589042|ENST00000589042.5	29.126	103	70	2	23959	24061	933	1032	1.34e-04	53.1
KAF7213752.1	ENSG00000155657|ENSG00000155657.28|ENST00000589042|ENST00000589042.5	24.885	217	118	4	23	197	1720	1933	1.36e-04	53.1
KAF7213752.1	ENSG00000155657|ENSG00000155657.28|ENST00000589042|ENST00000589042.5	23.810	147	100	4	340	474	28304	28450	1.36e-04	53.1
KAF7213752.1	ENSG00000155657|ENSG00000155657.28|ENST00000589042|ENST00000589042.5	30.579	121	79	4	28730	28846	1471	1590	1.41e-04	53.1
KAF7213752.1	ENSG00000155657|ENSG00000155657.28|ENST00000589042|ENST00000589042.5	31.250	96	61	2	21805	21898	35896	35988	1.42e-04	53.1
KAF7213752.1	ENSG00000155657|ENSG00000155657.28|ENST00000589042|ENST00000589042.5	27.778	162	100	3	29878	30034	2084	2233	1.45e-04	53.1
KAF7213752.1	ENSG00000155657|ENSG00000155657.28|ENST00000589042|ENST00000589042.5	28.906	128	80	3	14248	14374	78	195	1.46e-04	53.1
KAF7213752.1	ENSG00000155657|ENSG00000155657.28|ENST00000589042|ENST00000589042.5	23.529	204	144	5	29106	29301	3234	3433	1.49e-04	53.1
KAF7213752.1	ENSG00000155657|ENSG00000155657.28|ENST00000589042|ENST00000589042.5	21.218	476	287	17	28746	29200	2562	2970	1.56e-04	53.1
KAF7213752.1	ENSG00000155657|ENSG00000155657.28|ENST00000589042|ENST00000589042.5	22.659	331	203	10	30983	31300	6752	7042	1.57e-04	53.1
KAF7213752.1	ENSG00000155657|ENSG00000155657.28|ENST00000589042|ENST00000589042.5	18.765	826	530	27	17894	18662	7337	8078	1.64e-04	53.1
KAF7213752.1	ENSG00000155657|ENSG00000155657.28|ENST00000589042|ENST00000589042.5	27.465	142	95	3	11738	11879	9551	9684	1.66e-04	53.1
KAF7213752.1	ENSG00000155657|ENSG00000155657.28|ENST00000589042|ENST00000589042.5	20.572	559	356	20	24618	25148	5607	6105	1.78e-04	52.8
KAF7213752.1	ENSG00000155657|ENSG00000155657.28|ENST00000589042|ENST00000589042.5	24.294	177	123	2	4701	4872	32312	32482	1.78e-04	52.8
KAF7213752.1	ENSG00000155657|ENSG00000155657.28|ENST00000589042|ENST00000589042.5	22.466	365	225	12	18994	19331	7261	7594	1.83e-04	52.8
KAF7213752.1	ENSG00000155657|ENSG00000155657.28|ENST00000589042|ENST00000589042.5	21.261	983	626	41	20974	21902	7376	8264	1.83e-04	52.8
KAF7213752.1	ENSG00000155657|ENSG00000155657.28|ENST00000589042|ENST00000589042.5	20.482	830	529	28	17491	18268	7334	8084	1.85e-04	52.8
KAF7213752.1	ENSG00000155657|ENSG00000155657.28|ENST00000589042|ENST00000589042.5	20.093	1289	878	44	4453	5634	26127	27370	1.89e-04	52.8
KAF7213752.1	ENSG00000155657|ENSG00000155657.28|ENST00000589042|ENST00000589042.5	29.231	130	84	3	15664	15790	77	201	1.97e-04	52.8
KAF7213752.1	ENSG00000155657|ENSG00000155657.28|ENST00000589042|ENST00000589042.5	20.603	398	271	13	14716	15097	8837	9205	1.99e-04	52.8
KAF7213752.1	ENSG00000155657|ENSG00000155657.28|ENST00000589042|ENST00000589042.5	23.555	467	303	19	6210	6646	22276	22718	2.01e-04	52.8
KAF7213752.1	ENSG00000155657|ENSG00000155657.28|ENST00000589042|ENST00000589042.5	24.138	522	301	21	20357	20820	3081	3565	2.13e-04	52.8
KAF7213752.1	ENSG00000155657|ENSG00000155657.28|ENST00000589042|ENST00000589042.5	24.837	153	101	5	1620	1762	33120	33268	2.13e-04	52.8
KAF7213752.1	ENSG00000155657|ENSG00000155657.28|ENST00000589042|ENST00000589042.5	29.348	92	64	1	30688	30778	21873	21964	2.18e-04	52.8
KAF7213752.1	ENSG00000155657|ENSG00000155657.28|ENST00000589042|ENST00000589042.5	26.230	122	84	2	24627	24748	78	193	2.24e-04	52.4
KAF7213752.1	ENSG00000155657|ENSG00000155657.28|ENST00000589042|ENST00000589042.5	21.543	311	213	8	29763	30065	1095	1382	2.27e-04	52.4
KAF7213752.1	ENSG00000155657|ENSG00000155657.28|ENST00000589042|ENST00000589042.5	24.702	336	192	15	12504	12816	4723	5020	2.29e-04	52.4
KAF7213752.1	ENSG00000155657|ENSG00000155657.28|ENST00000589042|ENST00000589042.5	32.353	102	66	2	95	193	21852	21953	2.31e-04	52.4
KAF7213752.1	ENSG00000155657|ENSG00000155657.28|ENST00000589042|ENST00000589042.5	22.064	281	172	8	31031	31298	5294	5540	2.33e-04	52.4
KAF7213752.1	ENSG00000155657|ENSG00000155657.28|ENST00000589042|ENST00000589042.5	21.195	519	354	19	25758	26256	5744	6227	2.43e-04	52.4
KAF7213752.1	ENSG00000155657|ENSG00000155657.28|ENST00000589042|ENST00000589042.5	20.968	310	189	9	29764	30064	6682	6944	2.47e-04	52.4
KAF7213752.1	ENSG00000155657|ENSG00000155657.28|ENST00000589042|ENST00000589042.5	21.519	237	141	7	1126	1360	33099	33292	2.64e-04	52.4
KAF7213752.1	ENSG00000155657|ENSG00000155657.28|ENST00000589042|ENST00000589042.5	19.932	296	211	8	31004	31298	6957	7227	2.71e-04	52.4
KAF7213752.1	ENSG00000155657|ENSG00000155657.28|ENST00000589042|ENST00000589042.5	21.329	286	185	7	30489	30771	6043	6291	2.76e-04	52.4
KAF7213752.1	ENSG00000155657|ENSG00000155657.28|ENST00000589042|ENST00000589042.5	21.087	460	334	10	4899	5339	25525	25974	2.78e-04	52.4
KAF7213752.1	ENSG00000155657|ENSG00000155657.28|ENST00000589042|ENST00000589042.5	36.458	96	57	2	23573	23664	2	97	2.80e-04	52.4
KAF7213752.1	ENSG00000155657|ENSG00000155657.28|ENST00000589042|ENST00000589042.5	28.289	152	104	3	30398	30548	1400	1547	2.82e-04	52.4
KAF7213752.1	ENSG00000155657|ENSG00000155657.28|ENST00000589042|ENST00000589042.5	22.150	307	218	7	2110	2398	34921	35224	2.82e-04	52.4
KAF7213752.1	ENSG00000155657|ENSG00000155657.28|ENST00000589042|ENST00000589042.5	21.481	270	191	7	31028	31297	6415	6663	2.87e-04	52.4
KAF7213752.1	ENSG00000155657|ENSG00000155657.28|ENST00000589042|ENST00000589042.5	23.826	575	359	23	19203	19740	9259	9791	2.95e-04	52.0
KAF7213752.1	ENSG00000155657|ENSG00000155657.28|ENST00000589042|ENST00000589042.5	24.227	194	134	5	1777	1957	1	194	2.97e-04	52.0
KAF7213752.1	ENSG00000155657|ENSG00000155657.28|ENST00000589042|ENST00000589042.5	31.061	132	85	4	65	193	21426	21554	2.99e-04	52.0
KAF7213752.1	ENSG00000155657|ENSG00000155657.28|ENST00000589042|ENST00000589042.5	22.648	574	348	25	15653	16193	7760	8270	3.05e-04	52.0
KAF7213752.1	ENSG00000155657|ENSG00000155657.28|ENST00000589042|ENST00000589042.5	22.835	381	253	13	6012	6366	29843	30208	3.05e-04	52.0
KAF7213752.1	ENSG00000155657|ENSG00000155657.28|ENST00000589042|ENST00000589042.5	32.609	138	83	6	949	1079	16220	16354	3.10e-04	52.0
KAF7213752.1	ENSG00000155657|ENSG00000155657.28|ENST00000589042|ENST00000589042.5	33.708	89	59	0	3044	3132	1293	1381	3.12e-04	52.0
KAF7213752.1	ENSG00000155657|ENSG00000155657.28|ENST00000589042|ENST00000589042.5	19.878	493	322	18	25770	26218	3083	3546	3.12e-04	52.0
KAF7213752.1	ENSG00000155657|ENSG00000155657.28|ENST00000589042|ENST00000589042.5	24.551	167	116	4	29142	29308	5481	5637	3.12e-04	52.0
KAF7213752.1	ENSG00000155657|ENSG00000155657.28|ENST00000589042|ENST00000589042.5	22.573	412	265	15	13262	13656	6304	6678	3.26e-04	52.0
KAF7213752.1	ENSG00000155657|ENSG00000155657.28|ENST00000589042|ENST00000589042.5	20.988	405	284	12	5531	5910	29829	30222	3.31e-04	52.0
KAF7213752.1	ENSG00000155657|ENSG00000155657.28|ENST00000589042|ENST00000589042.5	25.472	212	139	8	1500	1705	2	200	3.66e-04	52.0
KAF7213752.1	ENSG00000155657|ENSG00000155657.28|ENST00000589042|ENST00000589042.5	22.872	188	132	3	29781	29963	3850	4029	3.75e-04	52.0
KAF7213752.1	ENSG00000155657|ENSG00000155657.28|ENST00000589042|ENST00000589042.5	21.198	434	285	18	15399	15811	6197	6594	3.85e-04	51.6
KAF7213752.1	ENSG00000155657|ENSG00000155657.28|ENST00000589042|ENST00000589042.5	22.662	278	190	9	31024	31298	5847	6102	4.11e-04	51.6
KAF7213752.1	ENSG00000155657|ENSG00000155657.28|ENST00000589042|ENST00000589042.5	22.771	830	506	35	6298	7047	22956	23730	4.11e-04	51.6
KAF7213752.1	ENSG00000155657|ENSG00000155657.28|ENST00000589042|ENST00000589042.5	32.759	116	68	4	30672	30785	1838	1945	4.25e-04	51.6
KAF7213752.1	ENSG00000155657|ENSG00000155657.28|ENST00000589042|ENST00000589042.5	21.410	383	279	10	22217	22592	6115	6482	4.25e-04	51.6
KAF7213752.1	ENSG00000155657|ENSG00000155657.28|ENST00000589042|ENST00000589042.5	22.816	412	233	14	14723	15098	5744	6106	4.40e-04	51.6
KAF7213752.1	ENSG00000155657|ENSG00000155657.28|ENST00000589042|ENST00000589042.5	22.051	195	137	5	1866	2045	1	195	4.55e-04	51.6
KAF7213752.1	ENSG00000155657|ENSG00000155657.28|ENST00000589042|ENST00000589042.5	21.034	290	200	9	31013	31297	4619	4884	4.55e-04	51.6
KAF7213752.1	ENSG00000155657|ENSG00000155657.28|ENST00000589042|ENST00000589042.5	22.936	327	213	10	30461	30785	5824	6113	4.55e-04	51.6
KAF7213752.1	ENSG00000155657|ENSG00000155657.28|ENST00000589042|ENST00000589042.5	27.200	125	87	2	7117	7238	21438	21561	4.55e-04	51.6
KAF7213752.1	ENSG00000155657|ENSG00000155657.28|ENST00000589042|ENST00000589042.5	20.610	820	543	33	24377	25158	6302	7051	4.58e-04	51.6
KAF7213752.1	ENSG00000155657|ENSG00000155657.28|ENST00000589042|ENST00000589042.5	23.699	173	127	2	6114	6281	17	189	4.66e-04	51.6
KAF7213752.1	ENSG00000155657|ENSG00000155657.28|ENST00000589042|ENST00000589042.5	28.916	83	58	1	1281	1362	33115	33197	4.66e-04	51.6
KAF7213752.1	ENSG00000155657|ENSG00000155657.28|ENST00000589042|ENST00000589042.5	28.431	102	70	2	3038	3138	33097	33196	4.70e-04	51.6
KAF7213752.1	ENSG00000155657|ENSG00000155657.28|ENST00000589042|ENST00000589042.5	30.556	108	71	3	30679	30782	5	112	4.74e-04	51.6
KAF7213752.1	ENSG00000155657|ENSG00000155657.28|ENST00000589042|ENST00000589042.5	32.530	83	54	1	26147	26229	953	1033	4.86e-04	51.6
KAF7213752.1	ENSG00000155657|ENSG00000155657.28|ENST00000589042|ENST00000589042.5	28.333	120	74	3	17451	17570	35685	35792	4.86e-04	51.6
KAF7213752.1	ENSG00000155657|ENSG00000155657.28|ENST00000589042|ENST00000589042.5	32.967	91	58	3	28718	28807	2176	2264	4.90e-04	51.6
KAF7213752.1	ENSG00000155657|ENSG00000155657.28|ENST00000589042|ENST00000589042.5	24.771	109	81	1	26121	26229	35882	35989	5.07e-04	51.2
KAF7213752.1	ENSG00000155657|ENSG00000155657.28|ENST00000589042|ENST00000589042.5	20.263	913	577	40	20739	21583	4711	5540	5.11e-04	51.2
KAF7213752.1	ENSG00000155657|ENSG00000155657.28|ENST00000589042|ENST00000589042.5	26.667	90	65	1	30687	30775	25120	25209	5.15e-04	51.2
KAF7213752.1	ENSG00000155657|ENSG00000155657.28|ENST00000589042|ENST00000589042.5	21.528	288	172	7	730	973	34942	35219	5.42e-04	51.2
KAF7213752.1	ENSG00000155657|ENSG00000155657.28|ENST00000589042|ENST00000589042.5	31.183	93	62	1	28324	28414	108	200	5.55e-04	51.2
KAF7213752.1	ENSG00000155657|ENSG00000155657.28|ENST00000589042|ENST00000589042.5	24.390	205	144	4	1504	1698	34258	34461	5.65e-04	51.2
KAF7213752.1	ENSG00000155657|ENSG00000155657.28|ENST00000589042|ENST00000589042.5	30.841	107	71	2	7135	7238	21852	21958	5.70e-04	51.2
KAF7213752.1	ENSG00000155657|ENSG00000155657.28|ENST00000589042|ENST00000589042.5	29.482	251	109	9	7747	7985	10459	10653	5.79e-04	51.2
KAF7213752.1	ENSG00000155657|ENSG00000155657.28|ENST00000589042|ENST00000589042.5	25.949	158	105	4	70	216	18649	18805	6.04e-04	51.2
KAF7213752.1	ENSG00000155657|ENSG00000155657.28|ENST00000589042|ENST00000589042.5	31.325	83	57	0	5552	5634	21875	21957	6.14e-04	51.2
KAF7213752.1	ENSG00000155657|ENSG00000155657.28|ENST00000589042|ENST00000589042.5	20.925	454	293	12	62	473	21127	21556	6.19e-04	51.2
KAF7213752.1	ENSG00000155657|ENSG00000155657.28|ENST00000589042|ENST00000589042.5	31.111	90	61	1	30687	30775	26202	26291	6.19e-04	51.2
KAF7213752.1	ENSG00000155657|ENSG00000155657.28|ENST00000589042|ENST00000589042.5	20.623	514	345	19	4321	4792	27962	28454	6.40e-04	51.2
KAF7213752.1	ENSG00000155657|ENSG00000155657.28|ENST00000589042|ENST00000589042.5	25.967	181	126	4	29885	30064	35618	35791	6.45e-04	51.2
KAF7213752.1	ENSG00000155657|ENSG00000155657.28|ENST00000589042|ENST00000589042.5	21.106	398	250	16	16109	16479	5652	6012	6.96e-04	50.8
KAF7213752.1	ENSG00000155657|ENSG00000155657.28|ENST00000589042|ENST00000589042.5	25.248	202	147	2	3	202	35699	35898	7.14e-04	50.8
KAF7213752.1	ENSG00000155657|ENSG00000155657.28|ENST00000589042|ENST00000589042.5	31.092	119	72	4	27596	27711	77	188	7.19e-04	50.8
KAF7213752.1	ENSG00000155657|ENSG00000155657.28|ENST00000589042|ENST00000589042.5	28.261	92	64	1	21411	21500	35895	35986	7.32e-04	50.8
KAF7213752.1	ENSG00000155657|ENSG00000155657.28|ENST00000589042|ENST00000589042.5	24.405	168	116	4	5198	5354	25041	25208	7.89e-04	50.8
KAF7213752.1	ENSG00000155657|ENSG00000155657.28|ENST00000589042|ENST00000589042.5	32.143	84	53	2	111	193	32022	32102	7.89e-04	50.8
KAF7213752.1	ENSG00000155657|ENSG00000155657.28|ENST00000589042|ENST00000589042.5	23.370	184	132	5	28714	28894	4604	4781	8.02e-04	50.8
KAF7213752.1	ENSG00000155657|ENSG00000155657.28|ENST00000589042|ENST00000589042.5	20.377	584	376	22	21330	21888	6697	7216	8.09e-04	50.8
KAF7213752.1	ENSG00000155657|ENSG00000155657.28|ENST00000589042|ENST00000589042.5	21.770	418	260	13	4048	4422	20479	20872	8.09e-04	50.8
KAF7213752.1	ENSG00000155657|ENSG00000155657.28|ENST00000589042|ENST00000589042.5	19.283	809	523	27	23309	24065	5000	5730	8.15e-04	50.8
KAF7213752.1	ENSG00000155657|ENSG00000155657.28|ENST00000589042|ENST00000589042.5	27.368	95	69	0	20332	20426	8170	8264	8.15e-04	50.8
KAF7213752.1	ENSG00000155657|ENSG00000155657.28|ENST00000589042|ENST00000589042.5	29.688	128	78	3	78	193	17935	18062	8.15e-04	50.8
KAF7213752.1	ENSG00000155657|ENSG00000155657.28|ENST00000589042|ENST00000589042.5	21.882	425	270	15	13262	13663	6678	7063	8.36e-04	50.8
KAF7213752.1	ENSG00000155657|ENSG00000155657.28|ENST00000589042|ENST00000589042.5	25.000	132	88	2	67	191	25758	25885	8.57e-04	50.4
KAF7213752.1	ENSG00000155657|ENSG00000155657.28|ENST00000589042|ENST00000589042.5	27.381	168	111	5	26065	26232	6698	6854	0.001	50.4
KAF7213752.1	ENSG00000155657|ENSG00000155657.28|ENST00000589042|ENST00000589042.5	26.718	131	91	2	23536	23664	66	193	0.001	50.4
KAF7213752.1	ENSG00000155657|ENSG00000155657.28|ENST00000589042|ENST00000589042.5	26.994	163	103	6	21743	21902	4926	5075	0.001	50.4
KAF7213752.1	ENSG00000155657|ENSG00000155657.28|ENST00000589042|ENST00000589042.5	30.769	91	63	0	6957	7047	16265	16355	0.001	50.4
KAF7213752.1	ENSG00000155657|ENSG00000155657.28|ENST00000589042|ENST00000589042.5	20.513	312	211	10	31014	31297	34151	34453	0.001	50.4
KAF7213752.1	ENSG00000155657|ENSG00000155657.28|ENST00000589042|ENST00000589042.5	24.719	178	124	5	8	185	15304	15471	0.001	50.4
KAF7213752.1	ENSG00000155657|ENSG00000155657.28|ENST00000589042|ENST00000589042.5	20.084	239	146	3	1124	1361	4696	4890	0.001	50.4
KAF7213752.1	ENSG00000155657|ENSG00000155657.28|ENST00000589042|ENST00000589042.5	21.941	237	151	6	6435	6641	18637	18869	0.001	50.1
KAF7213752.1	ENSG00000155657|ENSG00000155657.28|ENST00000589042|ENST00000589042.5	22.917	816	494	40	6026	6759	22279	23041	0.001	50.1
KAF7213752.1	ENSG00000155657|ENSG00000155657.28|ENST00000589042|ENST00000589042.5	20.608	592	396	23	26760	27319	9239	9788	0.001	50.1
KAF7213752.1	ENSG00000155657|ENSG00000155657.28|ENST00000589042|ENST00000589042.5	33.333	93	61	1	1502	1594	35700	35791	0.001	50.1
KAF7213752.1	ENSG00000155657|ENSG00000155657.28|ENST00000589042|ENST00000589042.5	21.181	288	178	9	29784	30071	2299	2537	0.001	50.1
KAF7213752.1	ENSG00000155657|ENSG00000155657.28|ENST00000589042|ENST00000589042.5	26.174	149	99	3	27877	28023	66	205	0.001	50.1
KAF7213752.1	ENSG00000155657|ENSG00000155657.28|ENST00000589042|ENST00000589042.5	22.403	308	204	12	30997	31297	6195	6474	0.001	50.1
KAF7213752.1	ENSG00000155657|ENSG00000155657.28|ENST00000589042|ENST00000589042.5	25.455	165	114	3	29041	29202	3398	3556	0.001	50.1
KAF7213752.1	ENSG00000155657|ENSG00000155657.28|ENST00000589042|ENST00000589042.5	31.250	96	62	2	30675	30766	1076	1171	0.001	50.1
KAF7213752.1	ENSG00000155657|ENSG00000155657.28|ENST00000589042|ENST00000589042.5	23.056	373	241	10	25483	25838	5388	5731	0.001	50.1
KAF7213752.1	ENSG00000155657|ENSG00000155657.28|ENST00000589042|ENST00000589042.5	25.828	151	109	1	7091	7238	26824	26974	0.001	50.1
KAF7213752.1	ENSG00000155657|ENSG00000155657.28|ENST00000589042|ENST00000589042.5	30.435	115	73	2	7055	7167	21474	21583	0.001	50.1
KAF7213752.1	ENSG00000155657|ENSG00000155657.28|ENST00000589042|ENST00000589042.5	19.557	271	191	6	31031	31298	7922	8168	0.001	50.1
KAF7213752.1	ENSG00000155657|ENSG00000155657.28|ENST00000589042|ENST00000589042.5	24.190	401	250	18	16101	16479	7896	8264	0.001	50.1
KAF7213752.1	ENSG00000155657|ENSG00000155657.28|ENST00000589042|ENST00000589042.5	33.010	103	62	2	20035	20133	35889	35988	0.001	50.1
KAF7213752.1	ENSG00000155657|ENSG00000155657.28|ENST00000589042|ENST00000589042.5	20.807	322	207	7	30472	30786	7151	7431	0.001	49.7
KAF7213752.1	ENSG00000155657|ENSG00000155657.28|ENST00000589042|ENST00000589042.5	22.532	395	267	13	4993	5361	20491	20872	0.001	49.7
KAF7213752.1	ENSG00000155657|ENSG00000155657.28|ENST00000589042|ENST00000589042.5	23.096	394	255	15	16814	17189	8573	8936	0.002	49.7
KAF7213752.1	ENSG00000155657|ENSG00000155657.28|ENST00000589042|ENST00000589042.5	20.195	411	258	15	30414	30759	15154	15559	0.002	49.7
KAF7213752.1	ENSG00000155657|ENSG00000155657.28|ENST00000589042|ENST00000589042.5	36.000	75	46	1	26845	26917	35914	35988	0.002	49.7
KAF7213752.1	ENSG00000155657|ENSG00000155657.28|ENST00000589042|ENST00000589042.5	28.261	92	65	1	30688	30778	20486	20577	0.002	49.7
KAF7213752.1	ENSG00000155657|ENSG00000155657.28|ENST00000589042|ENST00000589042.5	18.241	307	215	10	31000	31298	5918	6196	0.002	49.7
KAF7213752.1	ENSG00000155657|ENSG00000155657.28|ENST00000589042|ENST00000589042.5	22.683	410	242	15	6869	7238	19107	19481	0.002	49.7
KAF7213752.1	ENSG00000155657|ENSG00000155657.28|ENST00000589042|ENST00000589042.5	24.771	218	136	9	7447	7641	34249	34461	0.002	49.7
KAF7213752.1	ENSG00000155657|ENSG00000155657.28|ENST00000589042|ENST00000589042.5	22.591	301	185	6	720	974	35692	35990	0.002	49.7
KAF7213752.1	ENSG00000155657|ENSG00000155657.28|ENST00000589042|ENST00000589042.5	29.231	130	87	2	23939	24065	6072	6199	0.002	49.7
KAF7213752.1	ENSG00000155657|ENSG00000155657.28|ENST00000589042|ENST00000589042.5	30.864	81	52	1	28331	28407	35908	35988	0.002	49.7
KAF7213752.1	ENSG00000155657|ENSG00000155657.28|ENST00000589042|ENST00000589042.5	21.644	1192	751	49	15359	16485	8138	9211	0.002	49.7
KAF7213752.1	ENSG00000155657|ENSG00000155657.28|ENST00000589042|ENST00000589042.5	23.502	217	152	7	4509	4715	33496	33708	0.002	49.7
KAF7213752.1	ENSG00000155657|ENSG00000155657.28|ENST00000589042|ENST00000589042.5	32.051	78	51	1	21816	21891	13	90	0.002	49.7
KAF7213752.1	ENSG00000155657|ENSG00000155657.28|ENST00000589042|ENST00000589042.5	21.656	314	196	7	31000	31298	4794	5072	0.002	49.7
KAF7213752.1	ENSG00000155657|ENSG00000155657.28|ENST00000589042|ENST00000589042.5	20.351	285	196	8	31019	31298	6313	6571	0.002	49.7
KAF7213752.1	ENSG00000155657|ENSG00000155657.28|ENST00000589042|ENST00000589042.5	21.827	394	261	15	14716	15093	7896	8258	0.002	49.7
KAF7213752.1	ENSG00000155657|ENSG00000155657.28|ENST00000589042|ENST00000589042.5	22.407	241	138	6	1126	1360	33494	33691	0.002	49.7
KAF7213752.1	ENSG00000155657|ENSG00000155657.28|ENST00000589042|ENST00000589042.5	30.097	103	69	1	5813	5912	21854	21956	0.002	49.7
KAF7213752.1	ENSG00000155657|ENSG00000155657.28|ENST00000589042|ENST00000589042.5	27.329	161	109	4	4168	4322	24651	24809	0.002	49.7
KAF7213752.1	ENSG00000155657|ENSG00000155657.28|ENST00000589042|ENST00000589042.5	34.146	82	54	0	17499	17580	6404	6485	0.002	49.3
KAF7213752.1	ENSG00000155657|ENSG00000155657.28|ENST00000589042|ENST00000589042.5	26.692	266	142	10	10473	10728	949	1171	0.002	49.3
KAF7213752.1	ENSG00000155657|ENSG00000155657.28|ENST00000589042|ENST00000589042.5	22.271	229	122	6	29111	29291	943	1163	0.002	49.3
KAF7213752.1	ENSG00000155657|ENSG00000155657.28|ENST00000589042|ENST00000589042.5	20.920	435	280	16	10580	10990	34967	35361	0.002	49.3
KAF7213752.1	ENSG00000155657|ENSG00000155657.28|ENST00000589042|ENST00000589042.5	34.118	85	51	2	10384	10463	949	1033	0.002	49.3
KAF7213752.1	ENSG00000155657|ENSG00000155657.28|ENST00000589042|ENST00000589042.5	29.464	112	73	3	78	183	29013	29124	0.002	49.3
KAF7213752.1	ENSG00000155657|ENSG00000155657.28|ENST00000589042|ENST00000589042.5	24.583	240	158	8	10	240	14323	14548	0.002	49.3
KAF7213752.1	ENSG00000155657|ENSG00000155657.28|ENST00000589042|ENST00000589042.5	20.656	518	342	16	19258	19749	7615	8089	0.002	49.3
KAF7213752.1	ENSG00000155657|ENSG00000155657.28|ENST00000589042|ENST00000589042.5	29.703	101	70	1	15000	15100	8827	8926	0.002	49.3
KAF7213752.1	ENSG00000155657|ENSG00000155657.28|ENST00000589042|ENST00000589042.5	30.435	92	62	1	12481	12570	35897	35988	0.002	49.3
KAF7213752.1	ENSG00000155657|ENSG00000155657.28|ENST00000589042|ENST00000589042.5	27.885	104	73	1	28710	28811	4787	4890	0.002	49.3
KAF7213752.1	ENSG00000155657|ENSG00000155657.28|ENST00000589042|ENST00000589042.5	21.908	283	168	10	7477	7707	34155	34436	0.002	49.3
KAF7213752.1	ENSG00000155657|ENSG00000155657.28|ENST00000589042|ENST00000589042.5	24.516	155	106	5	4649	4792	25054	25208	0.002	49.3
KAF7213752.1	ENSG00000155657|ENSG00000155657.28|ENST00000589042|ENST00000589042.5	34.343	99	53	2	23284	23378	35898	35988	0.002	49.3
KAF7213752.1	ENSG00000155657|ENSG00000155657.28|ENST00000589042|ENST00000589042.5	21.975	405	268	14	6674	7047	17682	18069	0.002	49.3
KAF7213752.1	ENSG00000155657|ENSG00000155657.28|ENST00000589042|ENST00000589042.5	29.167	120	79	2	11753	11872	78	191	0.002	49.3
KAF7213752.1	ENSG00000155657|ENSG00000155657.28|ENST00000589042|ENST00000589042.5	20.759	395	266	12	5547	5911	19793	20170	0.002	49.3
KAF7213752.1	ENSG00000155657|ENSG00000155657.28|ENST00000589042|ENST00000589042.5	24.793	242	144	9	4108	4325	30396	30623	0.002	49.3
KAF7213752.1	ENSG00000155657|ENSG00000155657.28|ENST00000589042|ENST00000589042.5	26.667	150	100	5	18513	18662	9258	9397	0.002	49.3
KAF7213752.1	ENSG00000155657|ENSG00000155657.28|ENST00000589042|ENST00000589042.5	20.748	294	192	9	31014	31296	7055	7318	0.002	49.3
KAF7213752.1	ENSG00000155657|ENSG00000155657.28|ENST00000589042|ENST00000589042.5	29.348	92	63	1	23577	23666	35897	35988	0.002	49.3
KAF7213752.1	ENSG00000155657|ENSG00000155657.28|ENST00000589042|ENST00000589042.5	23.515	404	270	15	9197	9577	35409	35796	0.002	49.3
KAF7213752.1	ENSG00000155657|ENSG00000155657.28|ENST00000589042|ENST00000589042.5	22.101	276	166	9	29774	30049	9925	10151	0.002	48.9
KAF7213752.1	ENSG00000155657|ENSG00000155657.28|ENST00000589042|ENST00000589042.5	21.984	373	249	15	18978	19332	8658	9006	0.003	48.9
KAF7213752.1	ENSG00000155657|ENSG00000155657.28|ENST00000589042|ENST00000589042.5	31.200	125	71	3	29103	29219	2068	2185	0.003	48.9
KAF7213752.1	ENSG00000155657|ENSG00000155657.28|ENST00000589042|ENST00000589042.5	21.247	433	292	17	15359	15777	5414	5811	0.003	48.9
KAF7213752.1	ENSG00000155657|ENSG00000155657.28|ENST00000589042|ENST00000589042.5	22.195	401	248	14	4143	4508	25520	25891	0.003	48.9
KAF7213752.1	ENSG00000155657|ENSG00000155657.28|ENST00000589042|ENST00000589042.5	21.875	480	322	19	9846	10285	1460	1926	0.003	48.9
KAF7213752.1	ENSG00000155657|ENSG00000155657.28|ENST00000589042|ENST00000589042.5	20.702	285	181	8	31028	31298	9427	9680	0.003	48.9
KAF7213752.1	ENSG00000155657|ENSG00000155657.28|ENST00000589042|ENST00000589042.5	23.077	156	115	3	13210	13363	9550	9702	0.003	48.9
KAF7213752.1	ENSG00000155657|ENSG00000155657.28|ENST00000589042|ENST00000589042.5	30.693	101	69	1	15000	15100	7886	7985	0.003	48.9
KAF7213752.1	ENSG00000155657|ENSG00000155657.28|ENST00000589042|ENST00000589042.5	21.681	226	159	6	7009	7223	32263	32481	0.003	48.9
KAF7213752.1	ENSG00000155657|ENSG00000155657.28|ENST00000589042|ENST00000589042.5	33.333	108	58	2	17484	17577	6938	7045	0.003	48.9
KAF7213752.1	ENSG00000155657|ENSG00000155657.28|ENST00000589042|ENST00000589042.5	20.698	401	267	12	4984	5353	30931	31311	0.003	48.9
KAF7213752.1	ENSG00000155657|ENSG00000155657.28|ENST00000589042|ENST00000589042.5	20.641	562	375	23	26088	26629	6251	6761	0.003	48.9
KAF7213752.1	ENSG00000155657|ENSG00000155657.28|ENST00000589042|ENST00000589042.5	20.129	775	479	32	24429	25148	5323	6012	0.003	48.9
KAF7213752.1	ENSG00000155657|ENSG00000155657.28|ENST00000589042|ENST00000589042.5	35.526	76	47	1	531	606	21878	21951	0.003	48.5
KAF7213752.1	ENSG00000155657|ENSG00000155657.28|ENST00000589042|ENST00000589042.5	35.354	99	57	4	20724	20818	35896	35991	0.003	48.5
KAF7213752.1	ENSG00000155657|ENSG00000155657.28|ENST00000589042|ENST00000589042.5	19.718	568	372	18	24619	25147	9269	9791	0.003	48.5
KAF7213752.1	ENSG00000155657|ENSG00000155657.28|ENST00000589042|ENST00000589042.5	23.077	416	248	16	16101	16485	4707	5081	0.003	48.5
KAF7213752.1	ENSG00000155657|ENSG00000155657.28|ENST00000589042|ENST00000589042.5	27.731	119	74	2	14968	15083	7579	7688	0.003	48.5
KAF7213752.1	ENSG00000155657|ENSG00000155657.28|ENST00000589042|ENST00000589042.5	25.926	81	60	0	20737	20817	35138	35218	0.003	48.5
KAF7213752.1	ENSG00000155657|ENSG00000155657.28|ENST00000589042|ENST00000589042.5	25.472	106	76	2	23956	24061	91	193	0.003	48.5
KAF7213752.1	ENSG00000155657|ENSG00000155657.28|ENST00000589042|ENST00000589042.5	27.174	92	65	1	30678	30769	7888	7977	0.004	48.5
KAF7213752.1	ENSG00000155657|ENSG00000155657.28|ENST00000589042|ENST00000589042.5	25.000	212	141	8	2390	2587	1	208	0.004	48.5
KAF7213752.1	ENSG00000155657|ENSG00000155657.28|ENST00000589042|ENST00000589042.5	24.219	256	172	10	23816	24069	5685	5920	0.004	48.5
KAF7213752.1	ENSG00000155657|ENSG00000155657.28|ENST00000589042|ENST00000589042.5	20.755	583	372	20	5134	5647	31161	31722	0.004	48.5
KAF7213752.1	ENSG00000155657|ENSG00000155657.28|ENST00000589042|ENST00000589042.5	31.250	80	52	2	28826	28903	35911	35989	0.004	48.5
KAF7213752.1	ENSG00000155657|ENSG00000155657.28|ENST00000589042|ENST00000589042.5	23.047	256	173	9	29144	29385	3179	3424	0.004	48.5
KAF7213752.1	ENSG00000155657|ENSG00000155657.28|ENST00000589042|ENST00000589042.5	20.972	391	264	11	16104	16475	9122	9486	0.004	48.5
KAF7213752.1	ENSG00000155657|ENSG00000155657.28|ENST00000589042|ENST00000589042.5	23.342	377	246	14	16127	16486	5856	6206	0.004	48.5
KAF7213752.1	ENSG00000155657|ENSG00000155657.28|ENST00000589042|ENST00000589042.5	25.342	146	105	3	5252	5395	33095	33238	0.004	48.5
KAF7213752.1	ENSG00000155657|ENSG00000155657.28|ENST00000589042|ENST00000589042.5	32.609	92	58	2	18170	18259	35423	35512	0.004	48.5
KAF7213752.1	ENSG00000155657|ENSG00000155657.28|ENST00000589042|ENST00000589042.5	21.429	644	351	26	386	981	14144	14680	0.004	48.5
KAF7213752.1	ENSG00000155657|ENSG00000155657.28|ENST00000589042|ENST00000589042.5	21.090	844	544	30	6284	7051	21167	21964	0.004	48.5
KAF7213752.1	ENSG00000155657|ENSG00000155657.28|ENST00000589042|ENST00000589042.5	29.545	88	62	0	15013	15100	6957	7044	0.004	48.5
KAF7213752.1	ENSG00000155657|ENSG00000155657.28|ENST00000589042|ENST00000589042.5	20.908	837	543	31	17491	18281	8275	9038	0.004	48.5
KAF7213752.1	ENSG00000155657|ENSG00000155657.28|ENST00000589042|ENST00000589042.5	21.717	396	269	12	4990	5354	17684	18069	0.004	48.5
KAF7213752.1	ENSG00000155657|ENSG00000155657.28|ENST00000589042|ENST00000589042.5	25.328	229	137	7	28635	28840	1751	1968	0.004	48.1
KAF7213752.1	ENSG00000155657|ENSG00000155657.28|ENST00000589042|ENST00000589042.5	27.407	135	92	3	65	193	16214	16348	0.004	48.1
KAF7213752.1	ENSG00000155657|ENSG00000155657.28|ENST00000589042|ENST00000589042.5	31.008	129	76	4	4392	4509	25079	25205	0.004	48.1
KAF7213752.1	ENSG00000155657|ENSG00000155657.28|ENST00000589042|ENST00000589042.5	29.412	102	70	1	3	104	26877	26976	0.004	48.1
KAF7213752.1	ENSG00000155657|ENSG00000155657.28|ENST00000589042|ENST00000589042.5	25.301	83	62	0	21816	21898	35136	35218	0.004	48.1
KAF7213752.1	ENSG00000155657|ENSG00000155657.28|ENST00000589042|ENST00000589042.5	34.375	96	49	3	18959	19050	35903	35988	0.004	48.1
KAF7213752.1	ENSG00000155657|ENSG00000155657.28|ENST00000589042|ENST00000589042.5	23.148	432	283	13	952	1353	21142	21554	0.005	48.1
KAF7213752.1	ENSG00000155657|ENSG00000155657.28|ENST00000589042|ENST00000589042.5	20.652	828	516	31	22202	22971	8261	9005	0.005	48.1
KAF7213752.1	ENSG00000155657|ENSG00000155657.28|ENST00000589042|ENST00000589042.5	27.273	187	123	6	8	193	14144	14318	0.005	48.1
KAF7213752.1	ENSG00000155657|ENSG00000155657.28|ENST00000589042|ENST00000589042.5	33.149	181	99	8	7843	8002	10442	10621	0.005	48.1
KAF7213752.1	ENSG00000155657|ENSG00000155657.28|ENST00000589042|ENST00000589042.5	27.642	123	67	3	30669	30773	19364	19482	0.005	48.1
KAF7213752.1	ENSG00000155657|ENSG00000155657.28|ENST00000589042|ENST00000589042.5	31.405	121	73	3	856	975	25093	25204	0.005	48.1
KAF7213752.1	ENSG00000155657|ENSG00000155657.28|ENST00000589042|ENST00000589042.5	27.160	162	108	4	4729	4882	25041	25200	0.005	48.1
KAF7213752.1	ENSG00000155657|ENSG00000155657.28|ENST00000589042|ENST00000589042.5	23.810	126	89	2	65	183	28312	28437	0.005	48.1
KAF7213752.1	ENSG00000155657|ENSG00000155657.28|ENST00000589042|ENST00000589042.5	32.530	83	54	1	16103	16183	952	1034	0.005	48.1
KAF7213752.1	ENSG00000155657|ENSG00000155657.28|ENST00000589042|ENST00000589042.5	22.084	403	272	13	25468	25854	6215	6591	0.005	48.1
KAF7213752.1	ENSG00000155657|ENSG00000155657.28|ENST00000589042|ENST00000589042.5	29.213	89	59	1	27632	27716	35900	35988	0.005	48.1
KAF7213752.1	ENSG00000155657|ENSG00000155657.28|ENST00000589042|ENST00000589042.5	21.206	995	581	41	4108	4978	27931	28846	0.005	48.1
KAF7213752.1	ENSG00000155657|ENSG00000155657.28|ENST00000589042|ENST00000589042.5	32.995	197	78	8	7797	7976	10498	10657	0.005	48.1
KAF7213752.1	ENSG00000155657|ENSG00000155657.28|ENST00000589042|ENST00000589042.5	27.273	154	103	5	15652	15803	9452	9598	0.005	48.1
KAF7213752.1	ENSG00000155657|ENSG00000155657.28|ENST00000589042|ENST00000589042.5	21.698	424	289	16	2401	2793	28753	29164	0.006	47.8
KAF7213752.1	ENSG00000155657|ENSG00000155657.28|ENST00000589042|ENST00000589042.5	19.712	832	538	30	25075	25856	4718	5469	0.006	47.8
KAF7213752.1	ENSG00000155657|ENSG00000155657.28|ENST00000589042|ENST00000589042.5	20.639	407	294	10	4704	5091	29848	30244	0.006	47.8
KAF7213752.1	ENSG00000155657|ENSG00000155657.28|ENST00000589042|ENST00000589042.5	26.596	94	67	1	22493	22584	35895	35988	0.006	47.8
KAF7213752.1	ENSG00000155657|ENSG00000155657.28|ENST00000589042|ENST00000589042.5	31.461	89	61	0	27239	27327	6957	7045	0.006	47.8
KAF7213752.1	ENSG00000155657|ENSG00000155657.28|ENST00000589042|ENST00000589042.5	22.428	486	286	18	6532	6963	31967	32415	0.006	47.8
KAF7213752.1	ENSG00000155657|ENSG00000155657.28|ENST00000589042|ENST00000589042.5	24.064	187	138	3	28708	28894	8163	8345	0.006	47.8
KAF7213752.1	ENSG00000155657|ENSG00000155657.28|ENST00000589042|ENST00000589042.5	32.911	79	51	1	23983	24061	35431	35507	0.006	47.8
KAF7213752.1	ENSG00000155657|ENSG00000155657.28|ENST00000589042|ENST00000589042.5	31.304	115	71	4	30653	30766	15097	15204	0.006	47.8
KAF7213752.1	ENSG00000155657|ENSG00000155657.28|ENST00000589042|ENST00000589042.5	23.504	234	133	6	29903	30093	1736	1966	0.007	47.8
KAF7213752.1	ENSG00000155657|ENSG00000155657.28|ENST00000589042|ENST00000589042.5	26.768	198	125	6	7144	7338	33496	33676	0.007	47.8
KAF7213752.1	ENSG00000155657|ENSG00000155657.28|ENST00000589042|ENST00000589042.5	19.489	313	200	8	31001	31299	8836	9110	0.007	47.8
KAF7213752.1	ENSG00000155657|ENSG00000155657.28|ENST00000589042|ENST00000589042.5	26.812	138	97	4	30990	31124	933	1069	0.007	47.8
KAF7213752.1	ENSG00000155657|ENSG00000155657.28|ENST00000589042|ENST00000589042.5	21.033	271	189	7	31029	31298	7546	7792	0.007	47.4
KAF7213752.1	ENSG00000155657|ENSG00000155657.28|ENST00000589042|ENST00000589042.5	25.581	129	87	1	516	635	5	133	0.007	47.4
KAF7213752.1	ENSG00000155657|ENSG00000155657.28|ENST00000589042|ENST00000589042.5	28.571	119	75	4	15	127	18388	18502	0.008	47.4
KAF7213752.1	ENSG00000155657|ENSG00000155657.28|ENST00000589042|ENST00000589042.5	20.823	389	274	10	4704	5072	23353	23727	0.008	47.4
KAF7213752.1	ENSG00000155657|ENSG00000155657.28|ENST00000589042|ENST00000589042.5	23.423	111	83	1	353	463	24687	24795	0.008	47.4
KAF7213752.1	ENSG00000155657|ENSG00000155657.28|ENST00000589042|ENST00000589042.5	29.730	74	52	0	21816	21889	950	1023	0.008	47.4
KAF7213752.1	ENSG00000155657|ENSG00000155657.28|ENST00000589042|ENST00000589042.5	30.435	115	79	1	7260	7373	8	122	0.008	47.4
KAF7213752.1	ENSG00000155657|ENSG00000155657.28|ENST00000589042|ENST00000589042.5	29.464	112	77	1	20713	20824	9481	9590	0.008	47.4
KAF7213752.1	ENSG00000155657|ENSG00000155657.28|ENST00000589042|ENST00000589042.5	26.966	89	63	1	20	108	21878	21964	0.008	47.4
KAF7213752.1	ENSG00000155657|ENSG00000155657.28|ENST00000589042|ENST00000589042.5	22.995	374	241	15	24395	24746	3083	3431	0.008	47.4
KAF7213752.1	ENSG00000155657|ENSG00000155657.28|ENST00000589042|ENST00000589042.5	26.455	189	122	8	8	195	13967	14139	0.008	47.4
KAF7213752.1	ENSG00000155657|ENSG00000155657.28|ENST00000589042|ENST00000589042.5	30.488	82	57	0	30688	30769	33110	33191	0.008	47.4
KAF7213752.1	ENSG00000155657|ENSG00000155657.28|ENST00000589042|ENST00000589042.5	30.556	72	50	0	19656	19727	951	1022	0.008	47.4
KAF7213752.1	ENSG00000155657|ENSG00000155657.28|ENST00000589042|ENST00000589042.5	21.826	449	241	15	6673	7048	16963	17374	0.009	47.4
KAF7213752.1	ENSG00000155657|ENSG00000155657.28|ENST00000589042|ENST00000589042.5	21.138	123	91	1	357	473	26847	26969	0.009	47.4
KAF7213752.1	ENSG00000155657|ENSG00000155657.28|ENST00000589042|ENST00000589042.5	28.814	118	78	3	490	607	33078	33189	0.009	47.4
KAF7213752.1	ENSG00000155657|ENSG00000155657.28|ENST00000589042|ENST00000589042.5	29.897	97	63	3	30687	30780	32023	32117	0.009	47.4
KAF7213752.1	ENSG00000155657|ENSG00000155657.28|ENST00000589042|ENST00000589042.5	21.912	502	318	21	2131	2570	33099	33588	0.009	47.4
KAF7213752.1	ENSG00000155657|ENSG00000155657.28|ENST00000589042|ENST00000589042.5	28.571	140	86	6	22166	22295	3195	3330	0.010	47.0
KAF7213752.1	ENSG00000155657|ENSG00000155657.28|ENST00000589042|ENST00000589042.5	34.694	98	59	3	2	97	34359	34453	0.010	47.0
KAF7213752.1	ENSG00000155657|ENSG00000155657.28|ENST00000589042|ENST00000589042.5	27.350	117	75	2	21383	21496	35103	35212	0.010	47.0
KAF7213752.1	ENSG00000155657|ENSG00000155657.28|ENST00000589042|ENST00000589042.5	23.077	351	202	15	29763	30071	1854	2178	0.010	47.0
KAF7213752.1	ENSG00000155657|ENSG00000155657.28|ENST00000589042|ENST00000589042.5	20.750	400	255	10	4161	4509	16982	17370	0.010	47.0
KAF7213752.1	ENSG00000155657|ENSG00000155657.28|ENST00000589042|ENST00000589042.5	23.490	149	106	4	26081	26229	54	194	0.010	47.0
KAF7213752.1	ENSG00000155657|ENSG00000155657.28|ENST00000589042|ENST00000589042.5	27.835	97	67	2	16801	16895	9122	9217	0.010	47.0
KAF7213752.1	ENSG00000155657|ENSG00000155657.28|ENST00000589042|ENST00000589042.5	28.221	163	100	5	7014	7164	18648	18805	0.010	47.0
KAF7213752.1	ENSG00000155657|ENSG00000155657.28|ENST00000589042|ENST00000589042.5	27.528	178	113	7	13	188	2802	2965	0.010	47.0
KAF7213752.1	ENSG00000155657|ENSG00000155657.28|ENST00000589042|ENST00000589042.5	21.972	578	349	25	17037	17576	7943	8456	0.010	47.0
KAF7213752.1	ENSG00000155657|ENSG00000155657.28|ENST00000589042|ENST00000589042.5	25.210	119	88	1	697	815	16922	17039	0.010	47.0
KAF7213752.1	ENSG00000155657|ENSG00000155657.28|ENST00000589042|ENST00000589042.5	28.000	125	80	4	961	1079	21442	21562	0.010	47.0
KAF7213752.1	ENSG00000155657|ENSG00000155657.28|ENST00000589042|ENST00000589042.5	26.797	153	90	5	27170	27311	6232	6373	0.010	47.0
KAF7213752.1	ENSG00000155657|ENSG00000155657.28|ENST00000589042|ENST00000589042.5	32.222	90	60	1	22901	22989	16	105	0.011	47.0
KAF7213752.1	ENSG00000155657|ENSG00000155657.28|ENST00000589042|ENST00000589042.5	21.851	389	227	13	2253	2570	34072	34454	0.011	47.0
KAF7213752.1	ENSG00000155657|ENSG00000155657.28|ENST00000589042|ENST00000589042.5	30.400	125	79	3	77	195	32672	32794	0.011	47.0
KAF7213752.1	ENSG00000155657|ENSG00000155657.28|ENST00000589042|ENST00000589042.5	23.558	208	137	4	3042	3227	2078	2285	0.011	47.0
KAF7213752.1	ENSG00000155657|ENSG00000155657.28|ENST00000589042|ENST00000589042.5	20.823	389	274	10	5549	5912	20485	20864	0.011	47.0
KAF7213752.1	ENSG00000155657|ENSG00000155657.28|ENST00000589042|ENST00000589042.5	21.136	440	290	16	20389	20808	4661	5063	0.011	47.0
KAF7213752.1	ENSG00000155657|ENSG00000155657.28|ENST00000589042|ENST00000589042.5	28.182	110	75	1	6747	6856	16251	16356	0.012	47.0
KAF7213752.1	ENSG00000155657|ENSG00000155657.28|ENST00000589042|ENST00000589042.5	28.369	141	87	6	67	193	18336	18476	0.012	47.0
KAF7213752.1	ENSG00000155657|ENSG00000155657.28|ENST00000589042|ENST00000589042.5	20.889	742	447	30	1957	2600	33099	33798	0.012	47.0
KAF7213752.1	ENSG00000155657|ENSG00000155657.28|ENST00000589042|ENST00000589042.5	31.765	85	55	2	31214	31297	29448	29530	0.012	47.0
KAF7213752.1	ENSG00000155657|ENSG00000155657.28|ENST00000589042|ENST00000589042.5	27.957	186	116	7	14210	14390	9236	9408	0.012	47.0
KAF7213752.1	ENSG00000155657|ENSG00000155657.28|ENST00000589042|ENST00000589042.5	32.632	95	63	1	28714	28807	2076	2170	0.012	46.6
KAF7213752.1	ENSG00000155657|ENSG00000155657.28|ENST00000589042|ENST00000589042.5	22.513	382	272	12	15435	15810	4919	5282	0.012	46.6
KAF7213752.1	ENSG00000155657|ENSG00000155657.28|ENST00000589042|ENST00000589042.5	32.099	81	55	0	30688	30768	20088	20168	0.013	46.6
KAF7213752.1	ENSG00000155657|ENSG00000155657.28|ENST00000589042|ENST00000589042.5	22.535	142	104	2	67	202	26840	26981	0.013	46.6
KAF7213752.1	ENSG00000155657|ENSG00000155657.28|ENST00000589042|ENST00000589042.5	31.092	119	74	3	952	1062	17934	18052	0.013	46.6
KAF7213752.1	ENSG00000155657|ENSG00000155657.28|ENST00000589042|ENST00000589042.5	27.273	110	77	1	15702	15808	35426	35535	0.013	46.6
KAF7213752.1	ENSG00000155657|ENSG00000155657.28|ENST00000589042|ENST00000589042.5	26.471	102	73	1	22492	22591	3	104	0.013	46.6
KAF7213752.1	ENSG00000155657|ENSG00000155657.28|ENST00000589042|ENST00000589042.5	26.882	93	66	1	26142	26232	11	103	0.014	46.6
KAF7213752.1	ENSG00000155657|ENSG00000155657.28|ENST00000589042|ENST00000589042.5	27.481	131	88	3	15000	15130	9202	9325	0.014	46.6
KAF7213752.1	ENSG00000155657|ENSG00000155657.28|ENST00000589042|ENST00000589042.5	24.194	124	86	2	14973	15095	6830	6946	0.015	46.6
KAF7213752.1	ENSG00000155657|ENSG00000155657.28|ENST00000589042|ENST00000589042.5	30.000	100	69	1	4132	4230	26878	26977	0.015	46.6
KAF7213752.1	ENSG00000155657|ENSG00000155657.28|ENST00000589042|ENST00000589042.5	25.203	123	83	2	1237	1356	35873	35989	0.015	46.6
KAF7213752.1	ENSG00000155657|ENSG00000155657.28|ENST00000589042|ENST00000589042.5	22.278	992	569	45	6220	7082	17889	18807	0.015	46.6
KAF7213752.1	ENSG00000155657|ENSG00000155657.28|ENST00000589042|ENST00000589042.5	29.907	107	73	2	877	983	21463	21567	0.015	46.6
KAF7213752.1	ENSG00000155657|ENSG00000155657.28|ENST00000589042|ENST00000589042.5	31.081	74	51	0	393	466	26203	26276	0.015	46.6
KAF7213752.1	ENSG00000155657|ENSG00000155657.28|ENST00000589042|ENST00000589042.5	30.120	83	56	1	393	475	31625	31705	0.015	46.6
KAF7213752.1	ENSG00000155657|ENSG00000155657.28|ENST00000589042|ENST00000589042.5	24.510	204	122	6	27166	27354	6335	6521	0.015	46.6
KAF7213752.1	ENSG00000155657|ENSG00000155657.28|ENST00000589042|ENST00000589042.5	20.881	795	517	28	5411	6131	20534	21290	0.015	46.6
KAF7213752.1	ENSG00000155657|ENSG00000155657.28|ENST00000589042|ENST00000589042.5	25.197	127	85	2	3028	3149	1448	1569	0.016	46.6
KAF7213752.1	ENSG00000155657|ENSG00000155657.28|ENST00000589042|ENST00000589042.5	27.500	120	83	3	30664	30780	20756	20874	0.016	46.6
KAF7213752.1	ENSG00000155657|ENSG00000155657.28|ENST00000589042|ENST00000589042.5	19.839	373	248	9	26570	26922	4920	5261	0.016	46.6
KAF7213752.1	ENSG00000155657|ENSG00000155657.28|ENST00000589042|ENST00000589042.5	21.505	372	245	12	18980	19331	5654	5998	0.016	46.6
KAF7213752.1	ENSG00000155657|ENSG00000155657.28|ENST00000589042|ENST00000589042.5	20.730	603	396	20	4132	4682	24714	25286	0.016	46.6
KAF7213752.1	ENSG00000155657|ENSG00000155657.28|ENST00000589042|ENST00000589042.5	20.000	455	307	14	15359	15790	9264	9684	0.016	46.2
KAF7213752.1	ENSG00000155657|ENSG00000155657.28|ENST00000589042|ENST00000589042.5	21.858	732	424	32	6549	7195	23899	24567	0.017	46.2
KAF7213752.1	ENSG00000155657|ENSG00000155657.28|ENST00000589042|ENST00000589042.5	29.365	126	83	4	16356	16480	9564	9684	0.017	46.2
KAF7213752.1	ENSG00000155657|ENSG00000155657.28|ENST00000589042|ENST00000589042.5	28.713	101	71	1	15000	15100	7320	7419	0.017	46.2
KAF7213752.1	ENSG00000155657|ENSG00000155657.28|ENST00000589042|ENST00000589042.5	22.637	455	285	17	5407	5819	25462	25891	0.018	46.2
KAF7213752.1	ENSG00000155657|ENSG00000155657.28|ENST00000589042|ENST00000589042.5	19.912	452	289	12	26542	26958	7613	8026	0.018	46.2
KAF7213752.1	ENSG00000155657|ENSG00000155657.28|ENST00000589042|ENST00000589042.5	26.531	196	130	7	5	198	15119	15302	0.018	46.2
KAF7213752.1	ENSG00000155657|ENSG00000155657.28|ENST00000589042|ENST00000589042.5	21.883	393	237	16	10469	10826	1293	1650	0.018	46.2
KAF7213752.1	ENSG00000155657|ENSG00000155657.28|ENST00000589042|ENST00000589042.5	20.850	494	336	21	17097	17573	8750	9205	0.019	46.2
KAF7213752.1	ENSG00000155657|ENSG00000155657.28|ENST00000589042|ENST00000589042.5	19.417	515	350	18	5648	6119	30541	31033	0.019	46.2
KAF7213752.1	ENSG00000155657|ENSG00000155657.28|ENST00000589042|ENST00000589042.5	24.599	187	127	5	10024	10196	8	194	0.019	46.2
KAF7213752.1	ENSG00000155657|ENSG00000155657.28|ENST00000589042|ENST00000589042.5	22.433	263	157	8	30491	30752	2914	3130	0.019	46.2
KAF7213752.1	ENSG00000155657|ENSG00000155657.28|ENST00000589042|ENST00000589042.5	22.857	245	155	7	4650	4872	23878	24110	0.020	46.2
KAF7213752.1	ENSG00000155657|ENSG00000155657.28|ENST00000589042|ENST00000589042.5	22.249	418	254	16	21121	21493	35109	35500	0.020	46.2
KAF7213752.1	ENSG00000155657|ENSG00000155657.28|ENST00000589042|ENST00000589042.5	31.765	85	56	2	28722	28805	10084	10167	0.020	46.2
KAF7213752.1	ENSG00000155657|ENSG00000155657.28|ENST00000589042|ENST00000589042.5	21.951	533	328	17	6396	6874	23647	24145	0.020	46.2
KAF7213752.1	ENSG00000155657|ENSG00000155657.28|ENST00000589042|ENST00000589042.5	21.933	269	186	8	31031	31298	4733	4978	0.020	46.2
KAF7213752.1	ENSG00000155657|ENSG00000155657.28|ENST00000589042|ENST00000589042.5	25.564	133	94	2	28674	28806	35092	35219	0.021	46.2
KAF7213752.1	ENSG00000155657|ENSG00000155657.28|ENST00000589042|ENST00000589042.5	30.435	92	62	1	20735	20824	13	104	0.021	46.2
KAF7213752.1	ENSG00000155657|ENSG00000155657.28|ENST00000589042|ENST00000589042.5	24.841	157	98	4	21339	21489	1492	1634	0.021	46.2
KAF7213752.1	ENSG00000155657|ENSG00000155657.28|ENST00000589042|ENST00000589042.5	20.494	810	541	30	17899	18667	8283	9030	0.021	45.8
KAF7213752.1	ENSG00000155657|ENSG00000155657.28|ENST00000589042|ENST00000589042.5	21.189	387	283	9	17903	18281	6784	7156	0.021	45.8
KAF7213752.1	ENSG00000155657|ENSG00000155657.28|ENST00000589042|ENST00000589042.5	32.911	79	51	1	27241	27317	1093	1171	0.022	45.8
KAF7213752.1	ENSG00000155657|ENSG00000155657.28|ENST00000589042|ENST00000589042.5	28.889	90	64	0	4703	4792	24037	24126	0.022	45.8
KAF7213752.1	ENSG00000155657|ENSG00000155657.28|ENST00000589042|ENST00000589042.5	30.380	79	55	0	18180	18258	35140	35218	0.022	45.8
KAF7213752.1	ENSG00000155657|ENSG00000155657.28|ENST00000589042|ENST00000589042.5	26.994	163	98	7	14233	14387	9454	9603	0.022	45.8
KAF7213752.1	ENSG00000155657|ENSG00000155657.28|ENST00000589042|ENST00000589042.5	25.581	129	90	2	20723	20847	7606	7732	0.023	45.8
KAF7213752.1	ENSG00000155657|ENSG00000155657.28|ENST00000589042|ENST00000589042.5	26.400	125	83	3	358	473	31181	31305	0.023	45.8
KAF7213752.1	ENSG00000155657|ENSG00000155657.28|ENST00000589042|ENST00000589042.5	20.504	278	212	5	4319	4588	33493	33769	0.023	45.8
KAF7213752.1	ENSG00000155657|ENSG00000155657.28|ENST00000589042|ENST00000589042.5	27.737	137	84	5	14242	14376	8896	9019	0.023	45.8
KAF7213752.1	ENSG00000155657|ENSG00000155657.28|ENST00000589042|ENST00000589042.5	24.011	354	214	15	5411	5728	19842	20176	0.023	45.8
KAF7213752.1	ENSG00000155657|ENSG00000155657.28|ENST00000589042|ENST00000589042.5	25.926	135	85	5	952	1080	33070	33195	0.024	45.8
KAF7213752.1	ENSG00000155657|ENSG00000155657.28|ENST00000589042|ENST00000589042.5	23.226	155	108	4	21737	21891	43	186	0.024	45.8
KAF7213752.1	ENSG00000155657|ENSG00000155657.28|ENST00000589042|ENST00000589042.5	24.419	86	62	1	382	464	30522	30607	0.024	45.8
KAF7213752.1	ENSG00000155657|ENSG00000155657.28|ENST00000589042|ENST00000589042.5	30.108	93	63	1	29110	29202	35701	35791	0.024	45.8
KAF7213752.1	ENSG00000155657|ENSG00000155657.28|ENST00000589042|ENST00000589042.5	32.468	77	51	1	896	972	20093	20168	0.024	45.8
KAF7213752.1	ENSG00000155657|ENSG00000155657.28|ENST00000589042|ENST00000589042.5	29.348	92	64	1	15002	15093	942	1032	0.025	45.8
KAF7213752.1	ENSG00000155657|ENSG00000155657.28|ENST00000589042|ENST00000589042.5	31.461	89	60	1	5267	5354	22956	23044	0.026	45.8
KAF7213752.1	ENSG00000155657|ENSG00000155657.28|ENST00000589042|ENST00000589042.5	30.864	81	52	1	26549	26625	35908	35988	0.027	45.8
KAF7213752.1	ENSG00000155657|ENSG00000155657.28|ENST00000589042|ENST00000589042.5	18.831	308	206	8	30469	30771	8467	8735	0.027	45.8
KAF7213752.1	ENSG00000155657|ENSG00000155657.28|ENST00000589042|ENST00000589042.5	27.273	165	103	7	18506	18660	9527	9684	0.027	45.8
KAF7213752.1	ENSG00000155657|ENSG00000155657.28|ENST00000589042|ENST00000589042.5	21.282	390	268	11	21134	21506	6206	6573	0.027	45.4
KAF7213752.1	ENSG00000155657|ENSG00000155657.28|ENST00000589042|ENST00000589042.5	26.718	131	92	2	67	193	19346	19476	0.028	45.4
KAF7213752.1	ENSG00000155657|ENSG00000155657.28|ENST00000589042|ENST00000589042.5	18.819	271	197	5	31029	31298	7261	7509	0.028	45.4
KAF7213752.1	ENSG00000155657|ENSG00000155657.28|ENST00000589042|ENST00000589042.5	25.161	155	109	2	27182	27336	9453	9600	0.028	45.4
KAF7213752.1	ENSG00000155657|ENSG00000155657.28|ENST00000589042|ENST00000589042.5	33.750	80	50	2	31217	31295	25808	25885	0.029	45.4
KAF7213752.1	ENSG00000155657|ENSG00000155657.28|ENST00000589042|ENST00000589042.5	28.736	87	59	1	21410	21493	940	1026	0.029	45.4
KAF7213752.1	ENSG00000155657|ENSG00000155657.28|ENST00000589042|ENST00000589042.5	23.000	400	243	13	16108	16479	7716	8078	0.029	45.4
KAF7213752.1	ENSG00000155657|ENSG00000155657.28|ENST00000589042|ENST00000589042.5	23.789	227	127	9	7530	7710	34110	34336	0.030	45.4
KAF7213752.1	ENSG00000155657|ENSG00000155657.28|ENST00000589042|ENST00000589042.5	24.405	168	114	4	7062	7223	24044	24204	0.030	45.4
KAF7213752.1	ENSG00000155657|ENSG00000155657.28|ENST00000589042|ENST00000589042.5	28.148	135	89	3	67	193	31571	31705	0.030	45.4
KAF7213752.1	ENSG00000155657|ENSG00000155657.28|ENST00000589042|ENST00000589042.5	25.000	204	135	8	8	206	14855	15045	0.031	45.4
KAF7213752.1	ENSG00000155657|ENSG00000155657.28|ENST00000589042|ENST00000589042.5	23.967	121	89	2	78	195	16926	17046	0.031	45.4
KAF7213752.1	ENSG00000155657|ENSG00000155657.28|ENST00000589042|ENST00000589042.5	34.146	82	51	3	30678	30758	21467	21546	0.032	45.4
KAF7213752.1	ENSG00000155657|ENSG00000155657.28|ENST00000589042|ENST00000589042.5	27.907	129	84	5	11748	11874	1526	1647	0.032	45.4
KAF7213752.1	ENSG00000155657|ENSG00000155657.28|ENST00000589042|ENST00000589042.5	28.395	81	56	1	18180	18258	35908	35988	0.032	45.4
KAF7213752.1	ENSG00000155657|ENSG00000155657.28|ENST00000589042|ENST00000589042.5	22.030	463	287	17	2369	2780	21133	21572	0.032	45.4
KAF7213752.1	ENSG00000155657|ENSG00000155657.28|ENST00000589042|ENST00000589042.5	20.281	498	336	16	15398	15870	7320	7781	0.033	45.4
KAF7213752.1	ENSG00000155657|ENSG00000155657.28|ENST00000589042|ENST00000589042.5	27.586	116	78	2	4611	4726	21873	21982	0.033	45.4
KAF7213752.1	ENSG00000155657|ENSG00000155657.28|ENST00000589042|ENST00000589042.5	28.249	177	107	7	6296	6462	21871	22037	0.033	45.4
KAF7213752.1	ENSG00000155657|ENSG00000155657.28|ENST00000589042|ENST00000589042.5	27.434	113	75	1	7062	7174	26208	26313	0.033	45.4
KAF7213752.1	ENSG00000155657|ENSG00000155657.28|ENST00000589042|ENST00000589042.5	21.753	308	178	13	14892	15166	5255	5532	0.033	45.4
KAF7213752.1	ENSG00000155657|ENSG00000155657.28|ENST00000589042|ENST00000589042.5	26.866	134	91	3	27884	28017	9559	9685	0.033	45.4
KAF7213752.1	ENSG00000155657|ENSG00000155657.28|ENST00000589042|ENST00000589042.5	20.896	1005	616	44	21347	22285	4638	5529	0.034	45.4
KAF7213752.1	ENSG00000155657|ENSG00000155657.28|ENST00000589042|ENST00000589042.5	21.980	505	301	22	6893	7351	17608	18065	0.034	45.4
KAF7213752.1	ENSG00000155657|ENSG00000155657.28|ENST00000589042|ENST00000589042.5	23.773	387	237	17	16124	16485	4634	4987	0.035	45.4
KAF7213752.1	ENSG00000155657|ENSG00000155657.28|ENST00000589042|ENST00000589042.5	27.184	103	72	1	17471	17573	4789	4888	0.035	45.4
KAF7213752.1	ENSG00000155657|ENSG00000155657.28|ENST00000589042|ENST00000589042.5	20.117	512	355	13	19262	19753	8560	9037	0.035	45.4
KAF7213752.1	ENSG00000155657|ENSG00000155657.28|ENST00000589042|ENST00000589042.5	25.974	154	102	5	20670	20821	8406	8549	0.036	45.1
KAF7213752.1	ENSG00000155657|ENSG00000155657.28|ENST00000589042|ENST00000589042.5	25.773	97	72	0	15001	15097	6665	6761	0.037	45.1
KAF7213752.1	ENSG00000155657|ENSG00000155657.28|ENST00000589042|ENST00000589042.5	30.864	81	54	1	531	611	25812	25890	0.037	45.1
KAF7213752.1	ENSG00000155657|ENSG00000155657.28|ENST00000589042|ENST00000589042.5	28.866	97	65	3	30997	31089	7604	7700	0.037	45.1
KAF7213752.1	ENSG00000155657|ENSG00000155657.28|ENST00000589042|ENST00000589042.5	20.401	299	193	8	30489	30780	8016	8276	0.038	45.1
KAF7213752.1	ENSG00000155657|ENSG00000155657.28|ENST00000589042|ENST00000589042.5	30.612	98	68	0	17487	17584	9597	9694	0.038	45.1
KAF7213752.1	ENSG00000155657|ENSG00000155657.28|ENST00000589042|ENST00000589042.5	20.792	505	288	20	381	820	13680	14137	0.039	45.1
KAF7213752.1	ENSG00000155657|ENSG00000155657.28|ENST00000589042|ENST00000589042.5	22.556	399	244	15	6962	7338	26604	26959	0.039	45.1
KAF7213752.1	ENSG00000155657|ENSG00000155657.28|ENST00000589042|ENST00000589042.5	26.263	99	61	3	28320	28407	1450	1547	0.039	45.1
KAF7213752.1	ENSG00000155657|ENSG00000155657.28|ENST00000589042|ENST00000589042.5	31.298	131	84	4	18129	18258	1804	1929	0.039	45.1
KAF7213752.1	ENSG00000155657|ENSG00000155657.28|ENST00000589042|ENST00000589042.5	28.750	80	57	0	12492	12571	6396	6475	0.039	45.1
KAF7213752.1	ENSG00000155657|ENSG00000155657.28|ENST00000589042|ENST00000589042.5	29.630	81	57	0	23989	24069	6402	6482	0.039	45.1
KAF7213752.1	ENSG00000155657|ENSG00000155657.28|ENST00000589042|ENST00000589042.5	26.263	99	71	1	21413	21509	6	104	0.040	45.1
KAF7213752.1	ENSG00000155657|ENSG00000155657.28|ENST00000589042|ENST00000589042.5	29.897	97	64	2	18164	18258	940	1034	0.040	45.1
KAF7213752.1	ENSG00000155657|ENSG00000155657.28|ENST00000589042|ENST00000589042.5	27.660	141	90	5	15358	15495	7947	8078	0.040	45.1
KAF7213752.1	ENSG00000155657|ENSG00000155657.28|ENST00000589042|ENST00000589042.5	32.184	87	55	1	22213	22295	35902	35988	0.040	45.1
KAF7213752.1	ENSG00000155657|ENSG00000155657.28|ENST00000589042|ENST00000589042.5	27.473	91	64	1	14	104	25120	25208	0.041	45.1
KAF7213752.1	ENSG00000155657|ENSG00000155657.28|ENST00000589042|ENST00000589042.5	20.000	395	256	11	5552	5912	25522	25890	0.041	45.1
KAF7213752.1	ENSG00000155657|ENSG00000155657.28|ENST00000589042|ENST00000589042.5	30.000	120	70	4	30671	30788	1552	1659	0.042	45.1
KAF7213752.1	ENSG00000155657|ENSG00000155657.28|ENST00000589042|ENST00000589042.5	17.757	321	243	5	30998	31297	3236	3556	0.042	45.1
KAF7213752.1	ENSG00000155657|ENSG00000155657.28|ENST00000589042|ENST00000589042.5	19.701	401	284	10	6213	6592	24446	24829	0.043	45.1
KAF7213752.1	ENSG00000155657|ENSG00000155657.28|ENST00000589042|ENST00000589042.5	26.389	144	95	3	20283	20422	896	1032	0.043	45.1
KAF7213752.1	ENSG00000155657|ENSG00000155657.28|ENST00000589042|ENST00000589042.5	28.723	94	63	2	13555	13648	15	104	0.044	45.1
KAF7213752.1	ENSG00000155657|ENSG00000155657.28|ENST00000589042|ENST00000589042.5	27.160	162	111	3	29163	29323	4938	5093	0.045	45.1
KAF7213752.1	ENSG00000155657|ENSG00000155657.28|ENST00000589042|ENST00000589042.5	26.582	158	102	4	18129	18282	5323	5470	0.046	45.1
KAF7213752.1	ENSG00000155657|ENSG00000155657.28|ENST00000589042|ENST00000589042.5	29.268	82	58	0	23585	23666	35137	35218	0.046	45.1
KAF7213752.1	ENSG00000155657|ENSG00000155657.28|ENST00000589042|ENST00000589042.5	33.333	87	55	2	30693	30778	19801	19885	0.046	45.1
KAF7213752.1	ENSG00000155657|ENSG00000155657.28|ENST00000589042|ENST00000589042.5	20.755	265	169	8	28353	28595	3179	3424	0.048	44.7
KAF7213752.1	ENSG00000155657|ENSG00000155657.28|ENST00000589042|ENST00000589042.5	23.256	172	117	5	17490	17655	6678	6840	0.048	44.7
KAF7213752.1	ENSG00000155657|ENSG00000155657.28|ENST00000589042|ENST00000589042.5	19.612	877	545	31	16364	17182	5244	6018	0.049	44.7
KAF7213752.1	ENSG00000155657|ENSG00000155657.28|ENST00000589042|ENST00000589042.5	28.448	116	75	3	5428	5537	16930	17043	0.049	44.7
KAF7213752.1	ENSG00000155657|ENSG00000155657.28|ENST00000589042|ENST00000589042.5	19.647	794	532	28	22231	22985	6597	7323	0.050	44.7
KAF7213752.1	ENSG00000155657|ENSG00000155657.28|ENST00000589042|ENST00000589042.5	21.857	517	348	17	16681	17177	9204	9684	0.050	44.7
KAF7213752.1	ENSG00000155657|ENSG00000155657.28|ENST00000589042|ENST00000589042.5	21.851	389	266	14	23302	23674	6679	7045	0.051	44.7
KAF7213752.1	ENSG00000155657|ENSG00000155657.28|ENST00000589042|ENST00000589042.5	29.730	111	74	3	17054	17163	77	184	0.052	44.7
KAF7213752.1	ENSG00000155657|ENSG00000155657.28|ENST00000589042|ENST00000589042.5	18.966	116	93	1	30431	30546	33074	33188	0.053	44.7
KAF7213752.1	ENSG00000155657|ENSG00000155657.28|ENST00000589042|ENST00000589042.5	30.303	99	67	1	5538	5634	25107	25205	0.053	44.7
KAF7213752.1	ENSG00000155657|ENSG00000155657.28|ENST00000589042|ENST00000589042.5	30.769	104	68	2	27935	28035	7337	7439	0.054	44.7
KAF7213752.1	ENSG00000155657|ENSG00000155657.28|ENST00000589042|ENST00000589042.5	31.461	89	61	0	5266	5354	24038	24126	0.054	44.7
KAF7213752.1	ENSG00000155657|ENSG00000155657.28|ENST00000589042|ENST00000589042.5	20.940	234	160	8	1501	1725	33493	33710	0.055	44.7
KAF7213752.1	ENSG00000155657|ENSG00000155657.28|ENST00000589042|ENST00000589042.5	25.556	90	66	1	30687	30775	24038	24127	0.056	44.7
KAF7213752.1	ENSG00000155657|ENSG00000155657.28|ENST00000589042|ENST00000589042.5	26.230	122	85	3	24627	24748	916	1032	0.057	44.7
KAF7213752.1	ENSG00000155657|ENSG00000155657.28|ENST00000589042|ENST00000589042.5	20.843	427	276	14	2646	3023	25476	25889	0.057	44.7
KAF7213752.1	ENSG00000155657|ENSG00000155657.28|ENST00000589042|ENST00000589042.5	27.273	121	87	1	29104	29224	1284	1403	0.057	44.7
KAF7213752.1	ENSG00000155657|ENSG00000155657.28|ENST00000589042|ENST00000589042.5	20.579	311	230	6	10808	11105	34923	35229	0.057	44.7
KAF7213752.1	ENSG00000155657|ENSG00000155657.28|ENST00000589042|ENST00000589042.5	25.000	88	66	0	22495	22582	34942	35029	0.057	44.7
KAF7213752.1	ENSG00000155657|ENSG00000155657.28|ENST00000589042|ENST00000589042.5	28.736	87	62	0	30688	30774	30141	30227	0.059	44.7
KAF7213752.1	ENSG00000155657|ENSG00000155657.28|ENST00000589042|ENST00000589042.5	19.868	302	216	7	30980	31280	2062	2338	0.059	44.7
KAF7213752.1	ENSG00000155657|ENSG00000155657.28|ENST00000589042|ENST00000589042.5	26.613	124	83	5	15371	15492	915	1032	0.060	44.7
KAF7213752.1	ENSG00000155657|ENSG00000155657.28|ENST00000589042|ENST00000589042.5	25.503	149	103	3	14949	15097	4935	5075	0.060	44.7
KAF7213752.1	ENSG00000155657|ENSG00000155657.28|ENST00000589042|ENST00000589042.5	21.429	252	172	9	31049	31298	6624	6851	0.060	44.7
KAF7213752.1	ENSG00000155657|ENSG00000155657.28|ENST00000589042|ENST00000589042.5	28.099	121	82	3	78	193	20741	20861	0.060	44.7
KAF7213752.1	ENSG00000155657|ENSG00000155657.28|ENST00000589042|ENST00000589042.5	24.265	136	96	2	65	193	25066	25201	0.061	44.7
KAF7213752.1	ENSG00000155657|ENSG00000155657.28|ENST00000589042|ENST00000589042.5	21.201	816	536	32	6298	7047	27285	28059	0.062	44.3
KAF7213752.1	ENSG00000155657|ENSG00000155657.28|ENST00000589042|ENST00000589042.5	31.765	85	58	0	5456	5540	21873	21957	0.062	44.3
KAF7213752.1	ENSG00000155657|ENSG00000155657.28|ENST00000589042|ENST00000589042.5	25.410	122	88	2	952	1072	26850	26969	0.062	44.3
KAF7213752.1	ENSG00000155657|ENSG00000155657.28|ENST00000589042|ENST00000589042.5	25.926	189	123	7	9669	9841	8	195	0.063	44.3
KAF7213752.1	ENSG00000155657|ENSG00000155657.28|ENST00000589042|ENST00000589042.5	30.435	138	86	4	30690	30817	1302	1439	0.065	44.3
KAF7213752.1	ENSG00000155657|ENSG00000155657.28|ENST00000589042|ENST00000589042.5	19.789	379	256	10	17911	18265	9332	9686	0.065	44.3
KAF7213752.1	ENSG00000155657|ENSG00000155657.28|ENST00000589042|ENST00000589042.5	27.193	114	82	1	4	116	20767	20880	0.065	44.3
KAF7213752.1	ENSG00000155657|ENSG00000155657.28|ENST00000589042|ENST00000589042.5	36.364	77	49	0	16108	16184	35716	35792	0.065	44.3
KAF7213752.1	ENSG00000155657|ENSG00000155657.28|ENST00000589042|ENST00000589042.5	24.468	94	67	2	374	464	17660	17752	0.066	44.3
KAF7213752.1	ENSG00000155657|ENSG00000155657.28|ENST00000589042|ENST00000589042.5	25.862	116	78	1	6770	6885	31627	31734	0.068	44.3
KAF7213752.1	ENSG00000155657|ENSG00000155657.28|ENST00000589042|ENST00000589042.5	25.234	107	76	1	11794	11896	6957	7063	0.069	44.3
KAF7213752.1	ENSG00000155657|ENSG00000155657.28|ENST00000589042|ENST00000589042.5	35.616	73	46	1	20747	20818	3957	4029	0.070	44.3
KAF7213752.1	ENSG00000155657|ENSG00000155657.28|ENST00000589042|ENST00000589042.5	29.670	91	63	1	16117	16206	6222	6312	0.071	44.3
KAF7213752.1	ENSG00000155657|ENSG00000155657.28|ENST00000589042|ENST00000589042.5	26.064	188	120	6	17490	17670	8560	8735	0.071	44.3
KAF7213752.1	ENSG00000155657|ENSG00000155657.28|ENST00000589042|ENST00000589042.5	21.053	133	102	1	20290	20422	64	193	0.072	44.3
KAF7213752.1	ENSG00000155657|ENSG00000155657.28|ENST00000589042|ENST00000589042.5	28.395	81	57	1	29225	29304	35911	35991	0.073	44.3
KAF7213752.1	ENSG00000155657|ENSG00000155657.28|ENST00000589042|ENST00000589042.5	28.049	82	59	0	22503	22584	35137	35218	0.074	44.3
KAF7213752.1	ENSG00000155657|ENSG00000155657.28|ENST00000589042|ENST00000589042.5	34.328	67	43	1	17097	17162	3952	4018	0.075	44.3
KAF7213752.1	ENSG00000155657|ENSG00000155657.28|ENST00000589042|ENST00000589042.5	31.313	99	65	2	15418	15513	9126	9224	0.076	44.3
KAF7213752.1	ENSG00000155657|ENSG00000155657.28|ENST00000589042|ENST00000589042.5	23.810	126	91	3	3008	3130	35863	35986	0.076	44.3
KAF7213752.1	ENSG00000155657|ENSG00000155657.28|ENST00000589042|ENST00000589042.5	25.397	126	76	5	856	972	18360	18476	0.076	44.3
KAF7213752.1	ENSG00000155657|ENSG00000155657.28|ENST00000589042|ENST00000589042.5	21.963	428	280	16	5548	5945	21182	21585	0.076	44.3
KAF7213752.1	ENSG00000155657|ENSG00000155657.28|ENST00000589042|ENST00000589042.5	20.879	273	185	8	4100	4356	20036	20293	0.077	44.3
KAF7213752.1	ENSG00000155657|ENSG00000155657.28|ENST00000589042|ENST00000589042.5	26.168	107	76	1	14994	15097	5531	5637	0.078	44.3
KAF7213752.1	ENSG00000155657|ENSG00000155657.28|ENST00000589042|ENST00000589042.5	27.152	151	99	5	20670	20820	5214	5353	0.078	44.3
KAF7213752.1	ENSG00000155657|ENSG00000155657.28|ENST00000589042|ENST00000589042.5	25.694	144	100	4	697	836	26847	26987	0.079	44.3
KAF7213752.1	ENSG00000155657|ENSG00000155657.28|ENST00000589042|ENST00000589042.5	26.000	100	69	2	15691	15788	35895	35991	0.080	43.9
KAF7213752.1	ENSG00000155657|ENSG00000155657.28|ENST00000589042|ENST00000589042.5	28.025	157	87	6	5345	5486	21852	21997	0.081	43.9
KAF7213752.1	ENSG00000155657|ENSG00000155657.28|ENST00000589042|ENST00000589042.5	30.612	98	63	2	4325	4419	21869	21964	0.083	43.9
KAF7213752.1	ENSG00000155657|ENSG00000155657.28|ENST00000589042|ENST00000589042.5	20.404	544	366	25	20286	20809	4942	5438	0.085	43.9
KAF7213752.1	ENSG00000155657|ENSG00000155657.28|ENST00000589042|ENST00000589042.5	26.549	113	79	1	27241	27349	6679	6791	0.086	43.9
KAF7213752.1	ENSG00000155657|ENSG00000155657.28|ENST00000589042|ENST00000589042.5	19.900	402	299	9	17889	18282	6957	7343	0.086	43.9
KAF7213752.1	ENSG00000155657|ENSG00000155657.28|ENST00000589042|ENST00000589042.5	22.099	181	132	4	7062	7237	33115	33291	0.087	43.9
KAF7213752.1	ENSG00000155657|ENSG00000155657.28|ENST00000589042|ENST00000589042.5	21.975	314	201	11	1642	1919	32940	33245	0.088	43.9
KAF7213752.1	ENSG00000155657|ENSG00000155657.28|ENST00000589042|ENST00000589042.5	25.926	81	60	0	22495	22575	943	1023	0.089	43.9
KAF7213752.1	ENSG00000155657|ENSG00000155657.28|ENST00000589042|ENST00000589042.5	26.515	132	78	3	954	1085	21853	21965	0.090	43.9
KAF7213752.1	ENSG00000155657|ENSG00000155657.28|ENST00000589042|ENST00000589042.5	31.633	98	58	2	7260	7348	33498	33595	0.093	43.9
KAF7213752.1	ENSG00000155657|ENSG00000155657.28|ENST00000589042|ENST00000589042.5	22.400	250	161	6	5129	5354	30780	31020	0.093	43.9
KAF7213752.1	ENSG00000155657|ENSG00000155657.28|ENST00000589042|ENST00000589042.5	21.610	236	134	6	29202	29389	936	1168	0.095	43.9
KAF7213752.1	ENSG00000155657|ENSG00000155657.28|ENST00000589042|ENST00000589042.5	27.481	131	85	4	70	193	17634	17761	0.098	43.9
KAF7213752.1	ENSG00000155657|ENSG00000155657.28|ENST00000589042|ENST00000589042.5	21.429	504	342	18	4252	4715	21090	21579	0.098	43.9
KAF7213752.1	ENSG00000155657|ENSG00000155657.28|ENST00000589042|ENST00000589042.5	20.703	768	513	33	17911	18645	4919	5623	0.100	43.9
KAF7213752.1	ENSG00000155657|ENSG00000155657.28|ENST00000589042|ENST00000589042.5	19.444	432	293	16	15372	15785	8055	8449	0.10	43.9
KAF7213752.1	ENSG00000155657|ENSG00000155657.28|ENST00000589042|ENST00000589042.5	24.375	160	101	6	4085	4237	25747	25893	0.10	43.9
KAF7213752.1	ENSG00000155657|ENSG00000155657.28|ENST00000589042|ENST00000589042.5	20.152	263	183	7	31029	31288	5199	5437	0.10	43.5
KAF7213752.1	ENSG00000155657|ENSG00000155657.28|ENST00000589042|ENST00000589042.5	20.655	397	265	10	16802	17179	6679	7044	0.11	43.5
KAF7213752.1	ENSG00000155657|ENSG00000155657.28|ENST00000589042|ENST00000589042.5	21.954	829	510	35	20069	20840	8101	8849	0.11	43.5
KAF7213752.1	ENSG00000155657|ENSG00000155657.28|ENST00000589042|ENST00000589042.5	21.372	379	260	11	20069	20427	9324	9684	0.11	43.5
KAF7213752.1	ENSG00000155657|ENSG00000155657.28|ENST00000589042|ENST00000589042.5	21.748	469	284	20	13937	14372	9370	9788	0.11	43.5
KAF7213752.1	ENSG00000155657|ENSG00000155657.28|ENST00000589042|ENST00000589042.5	29.293	99	58	2	21120	21214	35898	35988	0.11	43.5
KAF7213752.1	ENSG00000155657|ENSG00000155657.28|ENST00000589042|ENST00000589042.5	21.395	430	288	14	4672	5068	30893	31305	0.11	43.5
KAF7213752.1	ENSG00000155657|ENSG00000155657.28|ENST00000589042|ENST00000589042.5	21.925	187	122	5	26064	26228	35607	35791	0.11	43.5
KAF7213752.1	ENSG00000155657|ENSG00000155657.28|ENST00000589042|ENST00000589042.5	18.211	313	213	9	30999	31298	7793	8075	0.12	43.5
KAF7213752.1	ENSG00000155657|ENSG00000155657.28|ENST00000589042|ENST00000589042.5	20.256	390	271	11	4705	5072	24438	24809	0.12	43.5
KAF7213752.1	ENSG00000155657|ENSG00000155657.28|ENST00000589042|ENST00000589042.5	27.273	143	96	4	5142	5277	24687	24828	0.12	43.5
KAF7213752.1	ENSG00000155657|ENSG00000155657.28|ENST00000589042|ENST00000589042.5	30.526	95	61	3	741	832	30538	30630	0.12	43.5
KAF7213752.1	ENSG00000155657|ENSG00000155657.28|ENST00000589042|ENST00000589042.5	20.423	803	522	31	20064	20821	5000	5730	0.12	43.5
KAF7213752.1	ENSG00000155657|ENSG00000155657.28|ENST00000589042|ENST00000589042.5	20.699	372	248	13	2426	2768	24461	24814	0.12	43.5
KAF7213752.1	ENSG00000155657|ENSG00000155657.28|ENST00000589042|ENST00000589042.5	29.213	89	61	2	7640	7727	33105	33192	0.12	43.5
KAF7213752.1	ENSG00000155657|ENSG00000155657.28|ENST00000589042|ENST00000589042.5	29.885	87	59	1	24664	24748	11	97	0.12	43.5
KAF7213752.1	ENSG00000155657|ENSG00000155657.28|ENST00000589042|ENST00000589042.5	18.158	380	269	6	4984	5337	22267	22630	0.12	43.5
KAF7213752.1	ENSG00000155657|ENSG00000155657.28|ENST00000589042|ENST00000589042.5	26.316	152	100	3	4861	5006	16925	17070	0.12	43.5
KAF7213752.1	ENSG00000155657|ENSG00000155657.28|ENST00000589042|ENST00000589042.5	21.951	287	182	8	30489	30771	5481	5729	0.12	43.5
KAF7213752.1	ENSG00000155657|ENSG00000155657.28|ENST00000589042|ENST00000589042.5	30.208	96	61	2	13979	14074	15	104	0.13	43.5
KAF7213752.1	ENSG00000155657|ENSG00000155657.28|ENST00000589042|ENST00000589042.5	27.660	94	65	1	16090	16183	3238	3328	0.13	43.5
KAF7213752.1	ENSG00000155657|ENSG00000155657.28|ENST00000589042|ENST00000589042.5	23.171	410	252	16	6493	6866	22276	22658	0.13	43.5
KAF7213752.1	ENSG00000155657|ENSG00000155657.28|ENST00000589042|ENST00000589042.5	27.778	90	61	2	4705	4792	16268	16355	0.13	43.5
KAF7213752.1	ENSG00000155657|ENSG00000155657.28|ENST00000589042|ENST00000589042.5	28.829	111	73	2	1491	1596	33083	33192	0.13	43.5
KAF7213752.1	ENSG00000155657|ENSG00000155657.28|ENST00000589042|ENST00000589042.5	20.000	285	188	8	30490	30771	6513	6760	0.13	43.5
KAF7213752.1	ENSG00000155657|ENSG00000155657.28|ENST00000589042|ENST00000589042.5	28.916	83	59	0	391	473	32314	32396	0.13	43.5
KAF7213752.1	ENSG00000155657|ENSG00000155657.28|ENST00000589042|ENST00000589042.5	22.857	175	112	4	23888	24061	3176	3328	0.13	43.5
KAF7213752.1	ENSG00000155657|ENSG00000155657.28|ENST00000589042|ENST00000589042.5	19.903	206	147	3	29109	29301	9588	9788	0.13	43.5
KAF7213752.1	ENSG00000155657|ENSG00000155657.28|ENST00000589042|ENST00000589042.5	29.808	104	61	3	29103	29203	1836	1930	0.13	43.5
KAF7213752.1	ENSG00000155657|ENSG00000155657.28|ENST00000589042|ENST00000589042.5	26.531	98	69	1	7144	7238	29438	29535	0.13	43.5
KAF7213752.1	ENSG00000155657|ENSG00000155657.28|ENST00000589042|ENST00000589042.5	22.785	395	264	14	23307	23683	7625	7996	0.13	43.5
KAF7213752.1	ENSG00000155657|ENSG00000155657.28|ENST00000589042|ENST00000589042.5	20.655	397	262	11	4145	4511	22273	22646	0.13	43.5
KAF7213752.1	ENSG00000155657|ENSG00000155657.28|ENST00000589042|ENST00000589042.5	27.607	163	106	7	9243	9394	1488	1649	0.14	43.1
KAF7213752.1	ENSG00000155657|ENSG00000155657.28|ENST00000589042|ENST00000589042.5	28.182	110	75	2	14	123	29848	29953	0.14	43.1
KAF7213752.1	ENSG00000155657|ENSG00000155657.28|ENST00000589042|ENST00000589042.5	18.982	511	324	19	5648	6102	31630	32106	0.14	43.1
KAF7213752.1	ENSG00000155657|ENSG00000155657.28|ENST00000589042|ENST00000589042.5	26.882	93	67	1	30458	30550	104	195	0.14	43.1
KAF7213752.1	ENSG00000155657|ENSG00000155657.28|ENST00000589042|ENST00000589042.5	19.762	420	285	11	21105	21503	3641	4029	0.15	43.1
KAF7213752.1	ENSG00000155657|ENSG00000155657.28|ENST00000589042|ENST00000589042.5	28.037	107	73	1	11794	11896	7898	8004	0.15	43.1
KAF7213752.1	ENSG00000155657|ENSG00000155657.28|ENST00000589042|ENST00000589042.5	27.933	179	114	8	10911	11077	1	176	0.15	43.1
KAF7213752.1	ENSG00000155657|ENSG00000155657.28|ENST00000589042|ENST00000589042.5	23.490	149	104	4	16062	16208	7489	7629	0.15	43.1
KAF7213752.1	ENSG00000155657|ENSG00000155657.28|ENST00000589042|ENST00000589042.5	22.829	403	268	12	26552	26932	9315	9696	0.15	43.1
KAF7213752.1	ENSG00000155657|ENSG00000155657.28|ENST00000589042|ENST00000589042.5	27.193	114	75	3	9203	9312	98	207	0.15	43.1
KAF7213752.1	ENSG00000155657|ENSG00000155657.28|ENST00000589042|ENST00000589042.5	30.435	92	60	2	14996	15084	6189	6279	0.15	43.1
KAF7213752.1	ENSG00000155657|ENSG00000155657.28|ENST00000589042|ENST00000589042.5	21.474	475	301	18	20357	20820	2643	3056	0.15	43.1
KAF7213752.1	ENSG00000155657|ENSG00000155657.28|ENST00000589042|ENST00000589042.5	23.256	258	162	8	6391	6623	16267	16513	0.15	43.1
KAF7213752.1	ENSG00000155657|ENSG00000155657.28|ENST00000589042|ENST00000589042.5	20.388	103	82	0	370	472	25784	25886	0.15	43.1
KAF7213752.1	ENSG00000155657|ENSG00000155657.28|ENST00000589042|ENST00000589042.5	24.752	101	75	1	15000	15100	8261	8360	0.16	43.1
KAF7213752.1	ENSG00000155657|ENSG00000155657.28|ENST00000589042|ENST00000589042.5	26.000	100	72	1	6	105	24716	24813	0.16	43.1
KAF7213752.1	ENSG00000155657|ENSG00000155657.28|ENST00000589042|ENST00000589042.5	23.881	134	95	2	67	193	23986	24119	0.16	43.1
KAF7213752.1	ENSG00000155657|ENSG00000155657.28|ENST00000589042|ENST00000589042.5	26.882	93	67	1	30688	30779	16964	17056	0.16	43.1
KAF7213752.1	ENSG00000155657|ENSG00000155657.28|ENST00000589042|ENST00000589042.5	25.926	81	60	0	393	473	25121	25201	0.16	43.1
KAF7213752.1	ENSG00000155657|ENSG00000155657.28|ENST00000589042|ENST00000589042.5	25.882	85	61	1	20	104	29455	29537	0.16	43.1
KAF7213752.1	ENSG00000155657|ENSG00000155657.28|ENST00000589042|ENST00000589042.5	23.656	186	128	6	9848	10019	10	195	0.17	43.1
KAF7213752.1	ENSG00000155657|ENSG00000155657.28|ENST00000589042|ENST00000589042.5	22.796	465	311	18	27580	28030	8979	9409	0.17	43.1
KAF7213752.1	ENSG00000155657|ENSG00000155657.28|ENST00000589042|ENST00000589042.5	27.586	87	61	1	26147	26233	9600	9684	0.17	43.1
KAF7213752.1	ENSG00000155657|ENSG00000155657.28|ENST00000589042|ENST00000589042.5	21.818	110	79	2	14694	14799	35885	35991	0.18	43.1
KAF7213752.1	ENSG00000155657|ENSG00000155657.28|ENST00000589042|ENST00000589042.5	29.293	99	61	3	17875	17969	35895	35988	0.18	42.7
KAF7213752.1	ENSG00000155657|ENSG00000155657.28|ENST00000589042|ENST00000589042.5	30.851	94	64	1	30456	30548	4	97	0.19	42.7
KAF7213752.1	ENSG00000155657|ENSG00000155657.28|ENST00000589042|ENST00000589042.5	33.333	90	53	3	21141	21225	20	107	0.19	42.7
KAF7213752.1	ENSG00000155657|ENSG00000155657.28|ENST00000589042|ENST00000589042.5	28.261	92	62	3	31207	31297	21468	21556	0.19	42.7
KAF7213752.1	ENSG00000155657|ENSG00000155657.28|ENST00000589042|ENST00000589042.5	30.682	88	59	1	26147	26234	6958	7043	0.19	42.7
KAF7213752.1	ENSG00000155657|ENSG00000155657.28|ENST00000589042|ENST00000589042.5	27.660	94	66	1	17489	17580	15	108	0.19	42.7
KAF7213752.1	ENSG00000155657|ENSG00000155657.28|ENST00000589042|ENST00000589042.5	32.394	71	48	0	17513	17583	5856	5926	0.19	42.7
KAF7213752.1	ENSG00000155657|ENSG00000155657.28|ENST00000589042|ENST00000589042.5	20.493	527	330	20	23602	24091	6317	6791	0.19	42.7
KAF7213752.1	ENSG00000155657|ENSG00000155657.28|ENST00000589042|ENST00000589042.5	20.494	405	262	14	14718	15100	6115	6481	0.20	42.7
KAF7213752.1	ENSG00000155657|ENSG00000155657.28|ENST00000589042|ENST00000589042.5	21.946	442	276	21	15359	15775	8887	9284	0.20	42.7
KAF7213752.1	ENSG00000155657|ENSG00000155657.28|ENST00000589042|ENST00000589042.5	26.744	86	63	0	5263	5348	16960	17045	0.20	42.7
KAF7213752.1	ENSG00000155657|ENSG00000155657.28|ENST00000589042|ENST00000589042.5	25.472	106	72	3	25043	25144	3926	4028	0.20	42.7
KAF7213752.1	ENSG00000155657|ENSG00000155657.28|ENST00000589042|ENST00000589042.5	20.345	811	531	36	26552	27321	7151	7887	0.20	42.7
KAF7213752.1	ENSG00000155657|ENSG00000155657.28|ENST00000589042|ENST00000589042.5	34.247	73	47	1	1514	1586	24726	24797	0.20	42.7
KAF7213752.1	ENSG00000155657|ENSG00000155657.28|ENST00000589042|ENST00000589042.5	26.923	364	200	17	7882	8193	11757	12106	0.21	42.7
KAF7213752.1	ENSG00000155657|ENSG00000155657.28|ENST00000589042|ENST00000589042.5	28.409	88	62	1	30687	30773	24724	24811	0.21	42.7
KAF7213752.1	ENSG00000155657|ENSG00000155657.28|ENST00000589042|ENST00000589042.5	25.185	135	93	3	65	193	25466	25598	0.21	42.7
KAF7213752.1	ENSG00000155657|ENSG00000155657.28|ENST00000589042|ENST00000589042.5	31.868	91	60	1	14	104	24038	24126	0.21	42.7
KAF7213752.1	ENSG00000155657|ENSG00000155657.28|ENST00000589042|ENST00000589042.5	28.395	81	57	1	29882	29962	35139	35218	0.21	42.7
KAF7213752.1	ENSG00000155657|ENSG00000155657.28|ENST00000589042|ENST00000589042.5	26.316	76	56	0	30693	30768	22276	22351	0.21	42.7
KAF7213752.1	ENSG00000155657|ENSG00000155657.28|ENST00000589042|ENST00000589042.5	28.261	92	63	2	22494	22584	1456	1545	0.22	42.7
KAF7213752.1	ENSG00000155657|ENSG00000155657.28|ENST00000589042|ENST00000589042.5	18.926	391	267	12	25485	25852	5856	6219	0.22	42.7
KAF7213752.1	ENSG00000155657|ENSG00000155657.28|ENST00000589042|ENST00000589042.5	26.374	91	56	3	16793	16879	35905	35988	0.22	42.7
KAF7213752.1	ENSG00000155657|ENSG00000155657.28|ENST00000589042|ENST00000589042.5	25.000	120	83	1	856	975	27257	27369	0.22	42.7
KAF7213752.1	ENSG00000155657|ENSG00000155657.28|ENST00000589042|ENST00000589042.5	35.294	68	42	1	25466	25531	35911	35978	0.22	42.7
KAF7213752.1	ENSG00000155657|ENSG00000155657.28|ENST00000589042|ENST00000589042.5	29.897	97	66	2	5	100	1081	1176	0.22	42.7
KAF7213752.1	ENSG00000155657|ENSG00000155657.28|ENST00000589042|ENST00000589042.5	21.617	532	325	24	27641	28135	7621	8097	0.22	42.7
KAF7213752.1	ENSG00000155657|ENSG00000155657.28|ENST00000589042|ENST00000589042.5	25.628	199	125	8	18895	19083	8391	8576	0.22	42.7
KAF7213752.1	ENSG00000155657|ENSG00000155657.28|ENST00000589042|ENST00000589042.5	22.892	83	64	0	30686	30768	22558	22640	0.23	42.7
KAF7213752.1	ENSG00000155657|ENSG00000155657.28|ENST00000589042|ENST00000589042.5	26.230	183	121	6	8	186	2269	2441	0.23	42.7
KAF7213752.1	ENSG00000155657|ENSG00000155657.28|ENST00000589042|ENST00000589042.5	35.616	73	41	3	14720	14787	3476	3547	0.23	42.7
KAF7213752.1	ENSG00000155657|ENSG00000155657.28|ENST00000589042|ENST00000589042.5	17.818	275	196	6	31029	31298	8767	9016	0.23	42.7
KAF7213752.1	ENSG00000155657|ENSG00000155657.28|ENST00000589042|ENST00000589042.5	28.421	95	67	1	29868	29962	34938	35031	0.23	42.7
KAF7213752.1	ENSG00000155657|ENSG00000155657.28|ENST00000589042|ENST00000589042.5	24.615	130	91	2	20681	20810	64	186	0.23	42.4
KAF7213752.1	ENSG00000155657|ENSG00000155657.28|ENST00000589042|ENST00000589042.5	23.982	221	136	8	4299	4496	19256	19467	0.23	42.4
KAF7213752.1	ENSG00000155657|ENSG00000155657.28|ENST00000589042|ENST00000589042.5	25.926	81	59	1	30458	30538	27963	28042	0.23	42.4
KAF7213752.1	ENSG00000155657|ENSG00000155657.28|ENST00000589042|ENST00000589042.5	31.731	104	63	3	896	997	20491	20588	0.24	42.4
KAF7213752.1	ENSG00000155657|ENSG00000155657.28|ENST00000589042|ENST00000589042.5	28.395	81	54	1	24380	24456	35908	35988	0.24	42.4
KAF7213752.1	ENSG00000155657|ENSG00000155657.28|ENST00000589042|ENST00000589042.5	23.044	473	279	20	6908	7345	25462	25884	0.24	42.4
KAF7213752.1	ENSG00000155657|ENSG00000155657.28|ENST00000589042|ENST00000589042.5	24.286	140	96	3	5411	5540	25066	25205	0.24	42.4
KAF7213752.1	ENSG00000155657|ENSG00000155657.28|ENST00000589042|ENST00000589042.5	34.146	82	46	3	26545	26620	13	92	0.24	42.4
KAF7213752.1	ENSG00000155657|ENSG00000155657.28|ENST00000589042|ENST00000589042.5	21.465	396	256	14	16103	16477	6115	6476	0.25	42.4
KAF7213752.1	ENSG00000155657|ENSG00000155657.28|ENST00000589042|ENST00000589042.5	24.771	109	80	1	368	474	35881	35989	0.25	42.4
KAF7213752.1	ENSG00000155657|ENSG00000155657.28|ENST00000589042|ENST00000589042.5	29.032	93	64	1	11791	11881	12	104	0.25	42.4
KAF7213752.1	ENSG00000155657|ENSG00000155657.28|ENST00000589042|ENST00000589042.5	24.752	101	72	1	30448	30548	15558	15654	0.25	42.4
KAF7213752.1	ENSG00000155657|ENSG00000155657.28|ENST00000589042|ENST00000589042.5	28.889	135	87	4	67	193	26150	26283	0.25	42.4
KAF7213752.1	ENSG00000155657|ENSG00000155657.28|ENST00000589042|ENST00000589042.5	21.510	437	274	15	4143	4538	32024	32432	0.25	42.4
KAF7213752.1	ENSG00000155657|ENSG00000155657.28|ENST00000589042|ENST00000589042.5	29.060	117	74	3	4425	4539	31625	31734	0.26	42.4
KAF7213752.1	ENSG00000155657|ENSG00000155657.28|ENST00000589042|ENST00000589042.5	27.068	133	88	4	9580	9703	8	140	0.26	42.4
KAF7213752.1	ENSG00000155657|ENSG00000155657.28|ENST00000589042|ENST00000589042.5	23.480	477	305	20	13913	14376	5770	6199	0.26	42.4
KAF7213752.1	ENSG00000155657|ENSG00000155657.28|ENST00000589042|ENST00000589042.5	23.958	96	69	1	24376	24467	13	108	0.26	42.4
KAF7213752.1	ENSG00000155657|ENSG00000155657.28|ENST00000589042|ENST00000589042.5	22.109	294	192	10	31014	31288	1097	1372	0.27	42.4
KAF7213752.1	ENSG00000155657|ENSG00000155657.28|ENST00000589042|ENST00000589042.5	23.214	224	141	7	4672	4872	18346	18561	0.27	42.4
KAF7213752.1	ENSG00000155657|ENSG00000155657.28|ENST00000589042|ENST00000589042.5	28.947	114	72	4	14676	14786	915	1022	0.27	42.4
KAF7213752.1	ENSG00000155657|ENSG00000155657.28|ENST00000589042|ENST00000589042.5	21.130	407	279	16	25464	25854	5556	5936	0.27	42.4
KAF7213752.1	ENSG00000155657|ENSG00000155657.28|ENST00000589042|ENST00000589042.5	23.214	224	142	7	26102	26313	9271	9476	0.28	42.4
KAF7213752.1	ENSG00000155657|ENSG00000155657.28|ENST00000589042|ENST00000589042.5	29.114	79	54	1	30690	30768	30937	31013	0.28	42.4
KAF7213752.1	ENSG00000155657|ENSG00000155657.28|ENST00000589042|ENST00000589042.5	31.746	63	43	0	25758	25820	35716	35778	0.28	42.4
KAF7213752.1	ENSG00000155657|ENSG00000155657.28|ENST00000589042|ENST00000589042.5	21.849	119	90	1	12454	12572	80	195	0.28	42.4
KAF7213752.1	ENSG00000155657|ENSG00000155657.28|ENST00000589042|ENST00000589042.5	24.390	123	92	1	72	193	24683	24805	0.28	42.4
KAF7213752.1	ENSG00000155657|ENSG00000155657.28|ENST00000589042|ENST00000589042.5	23.200	125	84	4	15371	15491	77	193	0.29	42.4
KAF7213752.1	ENSG00000155657|ENSG00000155657.28|ENST00000589042|ENST00000589042.5	25.532	94	69	1	22495	22587	2078	2171	0.29	42.4
KAF7213752.1	ENSG00000155657|ENSG00000155657.28|ENST00000589042|ENST00000589042.5	26.357	129	86	3	11779	11901	6102	6227	0.29	42.4
KAF7213752.1	ENSG00000155657|ENSG00000155657.28|ENST00000589042|ENST00000589042.5	25.556	90	63	2	30997	31082	6663	6752	0.29	42.4
KAF7213752.1	ENSG00000155657|ENSG00000155657.28|ENST00000589042|ENST00000589042.5	28.155	103	67	2	27916	28011	35886	35988	0.29	42.4
KAF7213752.1	ENSG00000155657|ENSG00000155657.28|ENST00000589042|ENST00000589042.5	26.506	83	59	1	26147	26229	35139	35219	0.29	42.4
KAF7213752.1	ENSG00000155657|ENSG00000155657.28|ENST00000589042|ENST00000589042.5	31.646	79	49	2	1521	1597	32324	32399	0.29	42.4
KAF7213752.1	ENSG00000155657|ENSG00000155657.28|ENST00000589042|ENST00000589042.5	30.769	104	62	3	18160	18261	3464	3559	0.29	42.4
KAF7213752.1	ENSG00000155657|ENSG00000155657.28|ENST00000589042|ENST00000589042.5	28.261	92	62	2	12	103	30533	30620	0.30	42.4
KAF7213752.1	ENSG00000155657|ENSG00000155657.28|ENST00000589042|ENST00000589042.5	23.967	242	143	8	27239	27455	9406	9631	0.30	42.0
KAF7213752.1	ENSG00000155657|ENSG00000155657.28|ENST00000589042|ENST00000589042.5	30.120	83	57	1	7274	7356	20493	20574	0.30	42.0
KAF7213752.1	ENSG00000155657|ENSG00000155657.28|ENST00000589042|ENST00000589042.5	31.579	76	48	2	26842	26915	35145	35218	0.30	42.0
KAF7213752.1	ENSG00000155657|ENSG00000155657.28|ENST00000589042|ENST00000589042.5	22.980	396	258	16	17887	18262	8837	9205	0.31	42.0
KAF7213752.1	ENSG00000155657|ENSG00000155657.28|ENST00000589042|ENST00000589042.5	25.000	172	113	4	23512	23680	2300	2458	0.31	42.0
KAF7213752.1	ENSG00000155657|ENSG00000155657.28|ENST00000589042|ENST00000589042.5	25.862	174	107	5	23897	24063	4633	4791	0.32	42.0
KAF7213752.1	ENSG00000155657|ENSG00000155657.28|ENST00000589042|ENST00000589042.5	26.357	129	84	2	952	1072	18656	18781	0.32	42.0
KAF7213752.1	ENSG00000155657|ENSG00000155657.28|ENST00000589042|ENST00000589042.5	21.140	421	283	15	6766	7163	22269	22663	0.32	42.0
KAF7213752.1	ENSG00000155657|ENSG00000155657.28|ENST00000589042|ENST00000589042.5	27.381	84	60	1	30469	30552	3831	3913	0.32	42.0
KAF7213752.1	ENSG00000155657|ENSG00000155657.28|ENST00000589042|ENST00000589042.5	21.395	215	118	8	383	595	15390	15555	0.32	42.0
KAF7213752.1	ENSG00000155657|ENSG00000155657.28|ENST00000589042|ENST00000589042.5	29.054	148	95	6	7101	7238	22895	23042	0.32	42.0
KAF7213752.1	ENSG00000155657|ENSG00000155657.28|ENST00000589042|ENST00000589042.5	20.629	286	172	7	31028	31297	8580	8826	0.33	42.0
KAF7213752.1	ENSG00000155657|ENSG00000155657.28|ENST00000589042|ENST00000589042.5	30.189	106	67	4	872	975	26186	26286	0.33	42.0
KAF7213752.1	ENSG00000155657|ENSG00000155657.28|ENST00000589042|ENST00000589042.5	26.761	71	52	0	393	463	24039	24109	0.34	42.0
KAF7213752.1	ENSG00000155657|ENSG00000155657.28|ENST00000589042|ENST00000589042.5	29.070	86	57	1	1877	1958	33107	33192	0.34	42.0
KAF7213752.1	ENSG00000155657|ENSG00000155657.28|ENST00000589042|ENST00000589042.5	23.301	206	138	6	9180	9383	921	1108	0.34	42.0
KAF7213752.1	ENSG00000155657|ENSG00000155657.28|ENST00000589042|ENST00000589042.5	26.087	92	68	0	4238	4329	21873	21964	0.34	42.0
KAF7213752.1	ENSG00000155657|ENSG00000155657.28|ENST00000589042|ENST00000589042.5	32.857	70	46	1	3067	3136	22973	23041	0.34	42.0
KAF7213752.1	ENSG00000155657|ENSG00000155657.28|ENST00000589042|ENST00000589042.5	26.374	91	65	1	14	104	26202	26290	0.35	42.0
KAF7213752.1	ENSG00000155657|ENSG00000155657.28|ENST00000589042|ENST00000589042.5	27.513	189	120	9	8	188	13685	13864	0.35	42.0
KAF7213752.1	ENSG00000155657|ENSG00000155657.28|ENST00000589042|ENST00000589042.5	24.503	151	98	3	12512	12654	4919	5061	0.35	42.0
KAF7213752.1	ENSG00000155657|ENSG00000155657.28|ENST00000589042|ENST00000589042.5	30.435	92	61	3	30688	30778	24438	24527	0.35	42.0
KAF7213752.1	ENSG00000155657|ENSG00000155657.28|ENST00000589042|ENST00000589042.5	27.273	88	63	1	30687	30773	25806	25893	0.36	42.0
KAF7213752.1	ENSG00000155657|ENSG00000155657.28|ENST00000589042|ENST00000589042.5	20.767	313	226	6	23355	23660	4954	5251	0.36	42.0
KAF7213752.1	ENSG00000155657|ENSG00000155657.28|ENST00000589042|ENST00000589042.5	28.571	91	61	2	31194	31284	9978	10064	0.36	42.0
KAF7213752.1	ENSG00000155657|ENSG00000155657.28|ENST00000589042|ENST00000589042.5	35.616	73	43	2	891	962	17682	17751	0.36	42.0
KAF7213752.1	ENSG00000155657|ENSG00000155657.28|ENST00000589042|ENST00000589042.5	27.132	129	82	4	5796	5912	25076	25204	0.36	42.0
KAF7213752.1	ENSG00000155657|ENSG00000155657.28|ENST00000589042|ENST00000589042.5	21.854	151	96	3	332	473	21816	21953	0.36	42.0
KAF7213752.1	ENSG00000155657|ENSG00000155657.28|ENST00000589042|ENST00000589042.5	30.645	124	78	5	20723	20843	6852	6970	0.37	42.0
KAF7213752.1	ENSG00000155657|ENSG00000155657.28|ENST00000589042|ENST00000589042.5	29.070	86	59	1	28331	28414	6959	7044	0.37	42.0
KAF7213752.1	ENSG00000155657|ENSG00000155657.28|ENST00000589042|ENST00000589042.5	32.877	73	48	1	7276	7348	31634	31705	0.37	42.0
KAF7213752.1	ENSG00000155657|ENSG00000155657.28|ENST00000589042|ENST00000589042.5	25.410	122	86	3	19221	19342	78	194	0.37	42.0
KAF7213752.1	ENSG00000155657|ENSG00000155657.28|ENST00000589042|ENST00000589042.5	30.986	71	49	0	20737	20807	952	1022	0.37	42.0
KAF7213752.1	ENSG00000155657|ENSG00000155657.28|ENST00000589042|ENST00000589042.5	36.842	57	35	1	25477	25532	3963	4019	0.38	42.0
KAF7213752.1	ENSG00000155657|ENSG00000155657.28|ENST00000589042|ENST00000589042.5	23.392	171	110	3	28656	28805	35621	35791	0.38	42.0
KAF7213752.1	ENSG00000155657|ENSG00000155657.28|ENST00000589042|ENST00000589042.5	25.731	171	109	6	31131	31297	28686	28842	0.38	42.0
KAF7213752.1	ENSG00000155657|ENSG00000155657.28|ENST00000589042|ENST00000589042.5	19.767	86	66	2	29760	29843	35907	35991	0.38	42.0
KAF7213752.1	ENSG00000155657|ENSG00000155657.28|ENST00000589042|ENST00000589042.5	31.944	72	49	0	30687	30758	29848	29919	0.39	42.0
KAF7213752.1	ENSG00000155657|ENSG00000155657.28|ENST00000589042|ENST00000589042.5	27.692	130	87	3	16364	16487	1534	1662	0.39	42.0
KAF7213752.1	ENSG00000155657|ENSG00000155657.28|ENST00000589042|ENST00000589042.5	29.114	79	56	0	2941	3019	20090	20168	0.40	41.6
KAF7213752.1	ENSG00000155657|ENSG00000155657.28|ENST00000589042|ENST00000589042.5	31.325	83	54	2	31216	31297	28367	28447	0.40	41.6
KAF7213752.1	ENSG00000155657|ENSG00000155657.28|ENST00000589042|ENST00000589042.5	31.034	87	55	3	31212	31297	32020	32102	0.40	41.6
KAF7213752.1	ENSG00000155657|ENSG00000155657.28|ENST00000589042|ENST00000589042.5	29.670	91	50	2	28713	28795	35894	35978	0.41	41.6
KAF7213752.1	ENSG00000155657|ENSG00000155657.28|ENST00000589042|ENST00000589042.5	23.270	159	113	3	7087	7238	27901	28057	0.41	41.6
KAF7213752.1	ENSG00000155657|ENSG00000155657.28|ENST00000589042|ENST00000589042.5	22.699	652	392	28	6018	6607	15973	16574	0.43	41.6
KAF7213752.1	ENSG00000155657|ENSG00000155657.28|ENST00000589042|ENST00000589042.5	21.649	388	264	11	7151	7531	22269	22623	0.43	41.6
KAF7213752.1	ENSG00000155657|ENSG00000155657.28|ENST00000589042|ENST00000589042.5	30.526	95	64	1	27245	27337	35433	35527	0.44	41.6
KAF7213752.1	ENSG00000155657|ENSG00000155657.28|ENST00000589042|ENST00000589042.5	31.183	93	57	2	4167	4259	22981	23066	0.45	41.6
KAF7213752.1	ENSG00000155657|ENSG00000155657.28|ENST00000589042|ENST00000589042.5	32.500	80	53	1	26822	26901	9896	9974	0.45	41.6
KAF7213752.1	ENSG00000155657|ENSG00000155657.28|ENST00000589042|ENST00000589042.5	27.723	101	71	1	28327	28425	7896	7996	0.45	41.6
KAF7213752.1	ENSG00000155657|ENSG00000155657.28|ENST00000589042|ENST00000589042.5	20.173	808	526	30	4379	5100	17729	18503	0.46	41.6
KAF7213752.1	ENSG00000155657|ENSG00000155657.28|ENST00000589042|ENST00000589042.5	24.405	168	111	5	7035	7193	27261	27421	0.46	41.6
KAF7213752.1	ENSG00000155657|ENSG00000155657.28|ENST00000589042|ENST00000589042.5	26.050	119	84	3	16358	16475	78	193	0.46	41.6
KAF7213752.1	ENSG00000155657|ENSG00000155657.28|ENST00000589042|ENST00000589042.5	32.394	71	47	1	7279	7348	20791	20861	0.46	41.6
KAF7213752.1	ENSG00000155657|ENSG00000155657.28|ENST00000589042|ENST00000589042.5	25.197	127	89	3	30645	30768	22914	23037	0.47	41.6
KAF7213752.1	ENSG00000155657|ENSG00000155657.28|ENST00000589042|ENST00000589042.5	32.051	78	48	2	896	972	32029	32102	0.47	41.6
KAF7213752.1	ENSG00000155657|ENSG00000155657.28|ENST00000589042|ENST00000589042.5	23.913	184	119	6	19590	19764	5776	5947	0.47	41.6
KAF7213752.1	ENSG00000155657|ENSG00000155657.28|ENST00000589042|ENST00000589042.5	28.750	80	53	2	2941	3019	32026	32102	0.47	41.6
KAF7213752.1	ENSG00000155657|ENSG00000155657.28|ENST00000589042|ENST00000589042.5	28.421	95	65	1	7155	7246	24041	24135	0.48	41.6
KAF7213752.1	ENSG00000155657|ENSG00000155657.28|ENST00000589042|ENST00000589042.5	22.713	317	178	12	29755	30065	2450	2705	0.48	41.6
KAF7213752.1	ENSG00000155657|ENSG00000155657.28|ENST00000589042|ENST00000589042.5	29.213	89	56	1	16102	16183	34943	35031	0.48	41.6
KAF7213752.1	ENSG00000155657|ENSG00000155657.28|ENST00000589042|ENST00000589042.5	27.500	120	82	3	16082	16199	9484	9600	0.49	41.6
KAF7213752.1	ENSG00000155657|ENSG00000155657.28|ENST00000589042|ENST00000589042.5	28.205	78	55	1	30693	30769	33211	33288	0.49	41.6
KAF7213752.1	ENSG00000155657|ENSG00000155657.28|ENST00000589042|ENST00000589042.5	27.333	150	98	5	21348	21490	3399	3544	0.50	41.6
KAF7213752.1	ENSG00000155657|ENSG00000155657.28|ENST00000589042|ENST00000589042.5	21.117	412	270	15	16796	17189	5555	5929	0.50	41.6
KAF7213752.1	ENSG00000155657|ENSG00000155657.28|ENST00000589042|ENST00000589042.5	27.174	92	65	1	19656	19745	14	105	0.50	41.6
KAF7213752.1	ENSG00000155657|ENSG00000155657.28|ENST00000589042|ENST00000589042.5	26.437	87	64	0	28710	28796	34936	35022	0.50	41.6
KAF7213752.1	ENSG00000155657|ENSG00000155657.28|ENST00000589042|ENST00000589042.5	20.455	132	102	2	31168	31298	65	194	0.50	41.6
KAF7213752.1	ENSG00000155657|ENSG00000155657.28|ENST00000589042|ENST00000589042.5	30.864	81	56	0	5831	5911	31627	31707	0.50	41.6
KAF7213752.1	ENSG00000155657|ENSG00000155657.28|ENST00000589042|ENST00000589042.5	21.483	391	233	16	5750	6096	19116	19476	0.52	41.2
KAF7213752.1	ENSG00000155657|ENSG00000155657.28|ENST00000589042|ENST00000589042.5	26.263	99	66	1	4161	4259	21891	21982	0.52	41.2
KAF7213752.1	ENSG00000155657|ENSG00000155657.28|ENST00000589042|ENST00000589042.5	28.395	81	56	1	19266	19344	35911	35991	0.52	41.2
KAF7213752.1	ENSG00000155657|ENSG00000155657.28|ENST00000589042|ENST00000589042.5	23.134	134	96	3	13226	13357	4960	5088	0.53	41.2
KAF7213752.1	ENSG00000155657|ENSG00000155657.28|ENST00000589042|ENST00000589042.5	31.868	91	56	2	12512	12596	6043	6133	0.53	41.2
KAF7213752.1	ENSG00000155657|ENSG00000155657.28|ENST00000589042|ENST00000589042.5	21.364	440	274	17	5548	5946	23352	23760	0.53	41.2
KAF7213752.1	ENSG00000155657|ENSG00000155657.28|ENST00000589042|ENST00000589042.5	20.823	389	267	12	14718	15093	6957	7317	0.54	41.2
KAF7213752.1	ENSG00000155657|ENSG00000155657.28|ENST00000589042|ENST00000589042.5	23.607	377	218	16	18988	19331	8196	8535	0.54	41.2
KAF7213752.1	ENSG00000155657|ENSG00000155657.28|ENST00000589042|ENST00000589042.5	28.283	99	68	2	30678	30773	16256	16354	0.54	41.2
KAF7213752.1	ENSG00000155657|ENSG00000155657.28|ENST00000589042|ENST00000589042.5	28.000	100	71	1	1790	1888	16963	17062	0.54	41.2
KAF7213752.1	ENSG00000155657|ENSG00000155657.28|ENST00000589042|ENST00000589042.5	23.944	71	54	0	23981	24051	35138	35208	0.54	41.2
KAF7213752.1	ENSG00000155657|ENSG00000155657.28|ENST00000589042|ENST00000589042.5	34.066	91	46	2	23298	23380	6392	6476	0.54	41.2
KAF7213752.1	ENSG00000155657|ENSG00000155657.28|ENST00000589042|ENST00000589042.5	24.211	95	72	0	20332	20426	4794	4888	0.55	41.2
KAF7213752.1	ENSG00000155657|ENSG00000155657.28|ENST00000589042|ENST00000589042.5	25.926	81	58	1	30688	30768	32714	32792	0.55	41.2
KAF7213752.1	ENSG00000155657|ENSG00000155657.28|ENST00000589042|ENST00000589042.5	26.415	159	100	3	830	972	34874	35031	0.55	41.2
KAF7213752.1	ENSG00000155657|ENSG00000155657.28|ENST00000589042|ENST00000589042.5	23.701	308	170	12	31001	31299	3660	3911	0.56	41.2
KAF7213752.1	ENSG00000155657|ENSG00000155657.28|ENST00000589042|ENST00000589042.5	21.378	421	250	17	15399	15785	5166	5539	0.56	41.2
KAF7213752.1	ENSG00000155657|ENSG00000155657.28|ENST00000589042|ENST00000589042.5	28.431	102	67	1	17490	17585	7619	7720	0.57	41.2
KAF7213752.1	ENSG00000155657|ENSG00000155657.28|ENST00000589042|ENST00000589042.5	24.427	131	93	3	14971	15100	9272	9397	0.57	41.2
KAF7213752.1	ENSG00000155657|ENSG00000155657.28|ENST00000589042|ENST00000589042.5	29.592	98	64	2	5818	5912	19782	19877	0.57	41.2
KAF7213752.1	ENSG00000155657|ENSG00000155657.28|ENST00000589042|ENST00000589042.5	32.979	94	61	2	29109	29202	34940	35031	0.57	41.2
KAF7213752.1	ENSG00000155657|ENSG00000155657.28|ENST00000589042|ENST00000589042.5	26.316	76	56	0	15023	15098	6780	6855	0.58	41.2
KAF7213752.1	ENSG00000155657|ENSG00000155657.28|ENST00000589042|ENST00000589042.5	25.532	94	67	2	17082	17172	35895	35988	0.58	41.2
KAF7213752.1	ENSG00000155657|ENSG00000155657.28|ENST00000589042|ENST00000589042.5	23.577	123	90	2	18139	18261	78	196	0.59	41.2
KAF7213752.1	ENSG00000155657|ENSG00000155657.28|ENST00000589042|ENST00000589042.5	28.283	99	68	2	31203	31300	35416	35512	0.60	41.2
KAF7213752.1	ENSG00000155657|ENSG00000155657.28|ENST00000589042|ENST00000589042.5	26.042	96	67	1	27636	27727	13	108	0.61	41.2
KAF7213752.1	ENSG00000155657|ENSG00000155657.28|ENST00000589042|ENST00000589042.5	24.719	89	67	0	5267	5355	16268	16356	0.62	41.2
KAF7213752.1	ENSG00000155657|ENSG00000155657.28|ENST00000589042|ENST00000589042.5	19.175	1309	860	48	19588	20821	5482	6667	0.62	41.2
KAF7213752.1	ENSG00000155657|ENSG00000155657.28|ENST00000589042|ENST00000589042.5	35.065	77	44	2	14716	14787	13	88	0.64	41.2
KAF7213752.1	ENSG00000155657|ENSG00000155657.28|ENST00000589042|ENST00000589042.5	25.263	95	67	2	28712	28803	3461	3554	0.64	41.2
KAF7213752.1	ENSG00000155657|ENSG00000155657.28|ENST00000589042|ENST00000589042.5	29.348	92	62	2	31207	31297	16955	17044	0.64	41.2
KAF7213752.1	ENSG00000155657|ENSG00000155657.28|ENST00000589042|ENST00000589042.5	23.158	190	133	6	18166	18349	6291	6473	0.65	41.2
KAF7213752.1	ENSG00000155657|ENSG00000155657.28|ENST00000589042|ENST00000589042.5	31.034	87	54	2	13555	13641	952	1032	0.65	41.2
KAF7213752.1	ENSG00000155657|ENSG00000155657.28|ENST00000589042|ENST00000589042.5	26.471	170	101	6	14209	14370	8294	8447	0.65	41.2
KAF7213752.1	ENSG00000155657|ENSG00000155657.28|ENST00000589042|ENST00000589042.5	35.088	57	36	1	10476	10531	1850	1906	0.66	41.2
KAF7213752.1	ENSG00000155657|ENSG00000155657.28|ENST00000589042|ENST00000589042.5	31.765	85	52	1	2941	3019	17978	18062	0.66	41.2
KAF7213752.1	ENSG00000155657|ENSG00000155657.28|ENST00000589042|ENST00000589042.5	30.612	147	84	7	5780	5910	18638	18782	0.66	41.2
KAF7213752.1	ENSG00000155657|ENSG00000155657.28|ENST00000589042|ENST00000589042.5	28.571	77	55	0	110	186	27969	28045	0.68	40.8
KAF7213752.1	ENSG00000155657|ENSG00000155657.28|ENST00000589042|ENST00000589042.5	27.473	91	66	0	27237	27327	7330	7420	0.70	40.8
KAF7213752.1	ENSG00000155657|ENSG00000155657.28|ENST00000589042|ENST00000589042.5	20.449	401	292	12	6210	6592	32029	32420	0.70	40.8
KAF7213752.1	ENSG00000155657|ENSG00000155657.28|ENST00000589042|ENST00000589042.5	28.440	109	71	3	15702	15808	12	115	0.71	40.8
KAF7213752.1	ENSG00000155657|ENSG00000155657.28|ENST00000589042|ENST00000589042.5	24.419	86	64	1	30689	30773	26890	26975	0.71	40.8
KAF7213752.1	ENSG00000155657|ENSG00000155657.28|ENST00000589042|ENST00000589042.5	28.889	90	61	2	990	1079	20486	20572	0.72	40.8
KAF7213752.1	ENSG00000155657|ENSG00000155657.28|ENST00000589042|ENST00000589042.5	29.333	75	52	1	31015	31088	30543	30617	0.72	40.8
KAF7213752.1	ENSG00000155657|ENSG00000155657.28|ENST00000589042|ENST00000589042.5	28.409	88	55	2	26148	26232	5555	5637	0.72	40.8
KAF7213752.1	ENSG00000155657|ENSG00000155657.28|ENST00000589042|ENST00000589042.5	28.889	135	81	6	70	193	30883	31013	0.73	40.8
KAF7213752.1	ENSG00000155657|ENSG00000155657.28|ENST00000589042|ENST00000589042.5	21.770	418	263	19	15394	15790	4702	5076	0.73	40.8
KAF7213752.1	ENSG00000155657|ENSG00000155657.28|ENST00000589042|ENST00000589042.5	22.210	887	511	38	16382	17190	7682	8467	0.73	40.8
KAF7213752.1	ENSG00000155657|ENSG00000155657.28|ENST00000589042|ENST00000589042.5	24.699	166	110	5	953	1117	24687	24838	0.73	40.8
KAF7213752.1	ENSG00000155657|ENSG00000155657.28|ENST00000589042|ENST00000589042.5	22.857	210	144	4	6380	6578	29039	29241	0.73	40.8
KAF7213752.1	ENSG00000155657|ENSG00000155657.28|ENST00000589042|ENST00000589042.5	25.000	92	67	1	27237	27326	13	104	0.74	40.8
KAF7213752.1	ENSG00000155657|ENSG00000155657.28|ENST00000589042|ENST00000589042.5	31.646	79	53	1	22508	22585	3951	4029	0.75	40.8
KAF7213752.1	ENSG00000155657|ENSG00000155657.28|ENST00000589042|ENST00000589042.5	23.280	189	126	7	14210	14391	7354	7530	0.75	40.8
KAF7213752.1	ENSG00000155657|ENSG00000155657.28|ENST00000589042|ENST00000589042.5	28.205	78	53	2	896	972	26894	26969	0.76	40.8
KAF7213752.1	ENSG00000155657|ENSG00000155657.28|ENST00000589042|ENST00000589042.5	29.730	111	63	4	16800	16899	3474	3580	0.77	40.8
KAF7213752.1	ENSG00000155657|ENSG00000155657.28|ENST00000589042|ENST00000589042.5	27.103	107	70	2	13984	14090	4996	5094	0.78	40.8
KAF7213752.1	ENSG00000155657|ENSG00000155657.28|ENST00000589042|ENST00000589042.5	24.419	86	65	0	23592	23677	6400	6485	0.78	40.8
KAF7213752.1	ENSG00000155657|ENSG00000155657.28|ENST00000589042|ENST00000589042.5	31.169	77	53	0	4325	4401	24033	24109	0.79	40.8
KAF7213752.1	ENSG00000155657|ENSG00000155657.28|ENST00000589042|ENST00000589042.5	32.000	75	50	1	22908	22981	35914	35988	0.79	40.8
KAF7213752.1	ENSG00000155657|ENSG00000155657.28|ENST00000589042|ENST00000589042.5	27.907	86	60	1	28331	28414	5834	5919	0.79	40.8
KAF7213752.1	ENSG00000155657|ENSG00000155657.28|ENST00000589042|ENST00000589042.5	28.261	92	63	2	30688	30778	25520	25609	0.81	40.8
KAF7213752.1	ENSG00000155657|ENSG00000155657.28|ENST00000589042|ENST00000589042.5	24.176	91	66	2	30458	30548	25798	25885	0.81	40.8
KAF7213752.1	ENSG00000155657|ENSG00000155657.28|ENST00000589042|ENST00000589042.5	30.337	89	61	1	5267	5354	27285	27373	0.81	40.8
KAF7213752.1	ENSG00000155657|ENSG00000155657.28|ENST00000589042|ENST00000589042.5	35.065	77	48	1	531	607	26894	26968	0.81	40.8
KAF7213752.1	ENSG00000155657|ENSG00000155657.28|ENST00000589042|ENST00000589042.5	24.088	137	95	3	11746	11882	9367	9494	0.82	40.8
KAF7213752.1	ENSG00000155657|ENSG00000155657.28|ENST00000589042|ENST00000589042.5	20.733	791	522	31	18978	19729	6776	7500	0.83	40.8
KAF7213752.1	ENSG00000155657|ENSG00000155657.28|ENST00000589042|ENST00000589042.5	23.226	155	108	4	15349	15501	7091	7236	0.83	40.8
KAF7213752.1	ENSG00000155657|ENSG00000155657.28|ENST00000589042|ENST00000589042.5	23.913	92	69	1	23576	23666	1456	1547	0.83	40.8
KAF7213752.1	ENSG00000155657|ENSG00000155657.28|ENST00000589042|ENST00000589042.5	30.263	76	49	1	18986	19057	29	104	0.84	40.8
KAF7213752.1	ENSG00000155657|ENSG00000155657.28|ENST00000589042|ENST00000589042.5	27.473	91	66	0	30458	30548	3938	4028	0.84	40.8
KAF7213752.1	ENSG00000155657|ENSG00000155657.28|ENST00000589042|ENST00000589042.5	26.214	103	73	1	11780	11882	9203	9302	0.84	40.8
KAF7213752.1	ENSG00000155657|ENSG00000155657.28|ENST00000589042|ENST00000589042.5	26.549	113	75	4	14676	14786	77	183	0.85	40.8
KAF7213752.1	ENSG00000155657|ENSG00000155657.28|ENST00000589042|ENST00000589042.5	26.667	195	135	4	5354	5540	33496	33690	0.87	40.8
KAF7213752.1	ENSG00000155657|ENSG00000155657.28|ENST00000589042|ENST00000589042.5	25.210	119	77	4	856	972	28339	28447	0.88	40.4
KAF7213752.1	ENSG00000155657|ENSG00000155657.28|ENST00000589042|ENST00000589042.5	22.930	157	110	4	698	845	18654	18808	0.89	40.4
KAF7213752.1	ENSG00000155657|ENSG00000155657.28|ENST00000589042|ENST00000589042.5	23.164	177	121	6	7177	7351	26123	26286	0.89	40.4
KAF7213752.1	ENSG00000155657|ENSG00000155657.28|ENST00000589042|ENST00000589042.5	29.412	85	53	3	16396	16475	952	1034	0.90	40.4
KAF7213752.1	ENSG00000155657|ENSG00000155657.28|ENST00000589042|ENST00000589042.5	21.092	403	250	15	17888	18261	4990	5353	0.90	40.4
KAF7213752.1	ENSG00000155657|ENSG00000155657.28|ENST00000589042|ENST00000589042.5	21.117	412	282	11	17889	18282	6115	6501	0.92	40.4
KAF7213752.1	ENSG00000155657|ENSG00000155657.28|ENST00000589042|ENST00000589042.5	25.610	82	61	0	30688	30769	23643	23724	0.93	40.4
KAF7213752.1	ENSG00000155657|ENSG00000155657.28|ENST00000589042|ENST00000589042.5	26.263	99	71	1	20333	20429	6	104	0.94	40.4
KAF7213752.1	ENSG00000155657|ENSG00000155657.28|ENST00000589042|ENST00000589042.5	23.232	396	238	13	11511	11882	5567	5920	0.94	40.4
KAF7213752.1	ENSG00000155657|ENSG00000155657.28|ENST00000589042|ENST00000589042.5	19.160	381	270	8	17891	18252	9216	9577	0.94	40.4
KAF7213752.1	ENSG00000155657|ENSG00000155657.28|ENST00000589042|ENST00000589042.5	30.709	127	77	6	27602	27719	3909	4033	0.94	40.4
KAF7213752.1	ENSG00000155657|ENSG00000155657.28|ENST00000589042|ENST00000589042.5	30.233	86	60	0	15015	15100	5834	5919	0.96	40.4
KAF7213752.1	ENSG00000155657|ENSG00000155657.28|ENST00000589042|ENST00000589042.5	21.327	422	276	15	27643	28039	5837	6227	0.96	40.4
KAF7213752.1	ENSG00000155657|ENSG00000155657.28|ENST00000589042|ENST00000589042.5	24.409	127	88	4	18519	18645	65	183	0.97	40.4
KAF7213752.1	ENSG00000155657|ENSG00000155657.28|ENST00000589042|ENST00000589042.5	29.104	134	80	5	11808	11938	3961	4082	0.97	40.4
KAF7213752.1	ENSG00000155657|ENSG00000155657.28|ENST00000589042|ENST00000589042.5	24.324	148	103	3	16046	16193	7098	7236	0.98	40.4
KAF7213752.1	ENSG00000155657|ENSG00000155657.28|ENST00000589042|ENST00000589042.5	23.556	225	154	5	19548	19766	8461	8673	0.98	40.4
KAF7213752.1	ENSG00000155657|ENSG00000155657.28|ENST00000589042|ENST00000589042.5	23.214	112	81	1	4989	5100	16965	17071	0.98	40.4
KAF7213752.1	ENSG00000155657|ENSG00000155657.28|ENST00000589042|ENST00000589042.5	21.649	194	118	6	13558	13745	7621	7786	0.98	40.4
KAF7213752.1	ENSG00000155657|ENSG00000155657.28|ENST00000589042|ENST00000589042.5	26.490	151	91	7	14650	14786	9429	9573	0.98	40.4
KAF7213752.1	ENSG00000155657|ENSG00000155657.28|ENST00000589042|ENST00000589042.5	22.762	391	269	12	5908	6276	27664	28043	0.98	40.4
KAF7213752.1	ENSG00000155657|ENSG00000155657.28|ENST00000589042|ENST00000589042.5	24.277	173	111	6	14210	14376	6979	7137	1.0	40.4
KAF7213752.1	ENSG00000155657|ENSG00000155657.28|ENST00000589042|ENST00000589042.5	22.249	418	258	15	23286	23673	8076	8456	1.0	40.4
KAF7213752.1	ENSG00000155657|ENSG00000155657.28|ENST00000589042|ENST00000589042.5	24.060	399	227	19	6253	6614	16931	17290	1.0	40.4
KAF7213752.1	ENSG00000155657|ENSG00000155657.28|ENST00000589042|ENST00000589042.5	32.394	71	47	1	3066	3136	30551	30620	1.0	40.4
KAF7213752.1	ENSG00000155657|ENSG00000155657.28|ENST00000589042|ENST00000589042.5	23.529	136	95	5	19603	19737	66	193	1.0	40.4
KAF7213752.1	ENSG00000155657|ENSG00000155657.28|ENST00000589042|ENST00000589042.5	27.835	97	66	3	13237	13330	927	1022	1.0	40.4
KAF7213752.1	ENSG00000155657|ENSG00000155657.28|ENST00000589042|ENST00000589042.5	25.510	98	65	2	16105	16194	3476	3573	1.0	40.4
KAF7213752.1	ENSG00000155657|ENSG00000155657.28|ENST00000589042|ENST00000589042.5	25.243	103	76	1	27928	28030	5268	5369	1.0	40.4
KAF7213752.1	ENSG00000155657|ENSG00000155657.28|ENST00000589042|ENST00000589042.5	20.945	487	326	18	17490	17959	5554	5998	1.0	40.4
KAF7213752.1	ENSG00000155657|ENSG00000155657.28|ENST00000589042|ENST00000589042.5	24.370	119	83	2	360	473	29018	29134	1.0	40.4
KAF7213752.1	ENSG00000155657|ENSG00000155657.28|ENST00000589042|ENST00000589042.5	32.941	85	57	0	27239	27323	6208	6292	1.0	40.4
KAF7213752.1	ENSG00000155657|ENSG00000155657.28|ENST00000589042|ENST00000589042.5	30.645	62	43	0	2424	2485	20109	20170	1.0	40.4
KAF7213752.1	ENSG00000155657|ENSG00000155657.28|ENST00000589042|ENST00000589042.5	21.818	165	111	4	24998	25144	35627	35791	1.0	40.4
KAF7213752.1	ENSG00000155657|ENSG00000155657.28|ENST00000589042|ENST00000589042.5	20.985	548	342	20	5790	6271	31974	32496	1.1	40.4
KAF7213752.1	ENSG00000155657|ENSG00000155657.28|ENST00000589042|ENST00000589042.5	28.409	88	61	1	7151	7238	32022	32107	1.1	40.4
KAF7213752.1	ENSG00000155657|ENSG00000155657.28|ENST00000589042|ENST00000589042.5	29.487	78	54	1	896	973	30541	30617	1.1	40.4
KAF7213752.1	ENSG00000155657|ENSG00000155657.28|ENST00000589042|ENST00000589042.5	22.549	408	243	17	5552	5912	17684	18065	1.1	40.4
KAF7213752.1	ENSG00000155657|ENSG00000155657.28|ENST00000589042|ENST00000589042.5	26.374	91	64	2	30688	30777	26602	26690	1.1	40.4
KAF7213752.1	ENSG00000155657|ENSG00000155657.28|ENST00000589042|ENST00000589042.5	25.000	76	57	0	17494	17569	35143	35218	1.1	40.4
KAF7213752.1	ENSG00000155657|ENSG00000155657.28|ENST00000589042|ENST00000589042.5	26.531	98	66	1	13551	13648	7894	7985	1.1	40.4
KAF7213752.1	ENSG00000155657|ENSG00000155657.28|ENST00000589042|ENST00000589042.5	23.958	96	73	0	17094	17189	7334	7429	1.1	40.4
KAF7213752.1	ENSG00000155657|ENSG00000155657.28|ENST00000589042|ENST00000589042.5	25.000	148	99	4	953	1099	25769	25905	1.1	40.4
KAF7213752.1	ENSG00000155657|ENSG00000155657.28|ENST00000589042|ENST00000589042.5	27.723	101	68	2	30674	30773	27962	28058	1.1	40.4
KAF7213752.1	ENSG00000155657|ENSG00000155657.28|ENST00000589042|ENST00000589042.5	30.769	65	45	0	17505	17569	35445	35509	1.1	40.4
KAF7213752.1	ENSG00000155657|ENSG00000155657.28|ENST00000589042|ENST00000589042.5	32.877	73	49	0	1152	1224	21886	21958	1.1	40.4
KAF7213752.1	ENSG00000155657|ENSG00000155657.28|ENST00000589042|ENST00000589042.5	35.714	56	35	1	29236	29291	35154	35208	1.2	40.0
KAF7213752.1	ENSG00000155657|ENSG00000155657.28|ENST00000589042|ENST00000589042.5	25.532	94	68	1	7143	7234	35896	35989	1.2	40.0
KAF7213752.1	ENSG00000155657|ENSG00000155657.28|ENST00000589042|ENST00000589042.5	19.458	406	286	12	6869	7256	19801	20183	1.2	40.0
KAF7213752.1	ENSG00000155657|ENSG00000155657.28|ENST00000589042|ENST00000589042.5	26.471	102	65	2	382	473	17961	18062	1.2	40.0
KAF7213752.1	ENSG00000155657|ENSG00000155657.28|ENST00000589042|ENST00000589042.5	29.126	103	70	1	15694	15793	5256	5358	1.2	40.0
KAF7213752.1	ENSG00000155657|ENSG00000155657.28|ENST00000589042|ENST00000589042.5	26.531	98	69	2	31201	31297	27957	28052	1.2	40.0
KAF7213752.1	ENSG00000155657|ENSG00000155657.28|ENST00000589042|ENST00000589042.5	32.673	101	62	2	20725	20825	3660	3754	1.2	40.0
KAF7213752.1	ENSG00000155657|ENSG00000155657.28|ENST00000589042|ENST00000589042.5	23.474	213	137	6	28327	28528	8837	9034	1.2	40.0
KAF7213752.1	ENSG00000155657|ENSG00000155657.28|ENST00000589042|ENST00000589042.5	26.582	79	57	1	26151	26229	1471	1548	1.2	40.0
KAF7213752.1	ENSG00000155657|ENSG00000155657.28|ENST00000589042|ENST00000589042.5	21.856	334	203	15	12508	12819	5288	5585	1.2	40.0
KAF7213752.1	ENSG00000155657|ENSG00000155657.28|ENST00000589042|ENST00000589042.5	28.421	95	64	2	12	105	20085	20176	1.2	40.0
KAF7213752.1	ENSG00000155657|ENSG00000155657.28|ENST00000589042|ENST00000589042.5	30.120	83	56	2	31216	31297	27285	27366	1.3	40.0
KAF7213752.1	ENSG00000155657|ENSG00000155657.28|ENST00000589042|ENST00000589042.5	21.122	303	199	8	30489	30779	9525	9799	1.3	40.0
KAF7213752.1	ENSG00000155657|ENSG00000155657.28|ENST00000589042|ENST00000589042.5	24.176	91	60	2	2404	2485	26195	26285	1.3	40.0
KAF7213752.1	ENSG00000155657|ENSG00000155657.28|ENST00000589042|ENST00000589042.5	30.882	68	46	1	26151	26218	1305	1371	1.3	40.0
KAF7213752.1	ENSG00000155657|ENSG00000155657.28|ENST00000589042|ENST00000589042.5	25.263	95	69	1	11	105	29050	29142	1.3	40.0
KAF7213752.1	ENSG00000155657|ENSG00000155657.28|ENST00000589042|ENST00000589042.5	25.225	111	77	2	31191	31300	15552	15657	1.3	40.0
KAF7213752.1	ENSG00000155657|ENSG00000155657.28|ENST00000589042|ENST00000589042.5	26.667	90	66	0	4704	4793	24724	24813	1.3	40.0
KAF7213752.1	ENSG00000155657|ENSG00000155657.28|ENST00000589042|ENST00000589042.5	30.588	85	55	2	391	475	32022	32102	1.3	40.0
KAF7213752.1	ENSG00000155657|ENSG00000155657.28|ENST00000589042|ENST00000589042.5	29.000	100	68	1	23963	24062	35696	35792	1.3	40.0
KAF7213752.1	ENSG00000155657|ENSG00000155657.28|ENST00000589042|ENST00000589042.5	25.806	155	108	4	27857	28011	1782	1929	1.3	40.0
KAF7213752.1	ENSG00000155657|ENSG00000155657.28|ENST00000589042|ENST00000589042.5	28.037	107	70	2	15411	15510	13	119	1.3	40.0
KAF7213752.1	ENSG00000155657|ENSG00000155657.28|ENST00000589042|ENST00000589042.5	28.049	82	55	3	31221	31300	33610	33689	1.3	40.0
KAF7213752.1	ENSG00000155657|ENSG00000155657.28|ENST00000589042|ENST00000589042.5	25.000	136	96	3	70	200	22513	22647	1.4	40.0
KAF7213752.1	ENSG00000155657|ENSG00000155657.28|ENST00000589042|ENST00000589042.5	23.504	468	272	17	14663	15100	5319	5730	1.4	40.0
KAF7213752.1	ENSG00000155657|ENSG00000155657.28|ENST00000589042|ENST00000589042.5	30.120	83	58	0	15707	15789	6023	6105	1.4	40.0
KAF7213752.1	ENSG00000155657|ENSG00000155657.28|ENST00000589042|ENST00000589042.5	23.232	99	73	1	11776	11874	3233	3328	1.4	40.0
KAF7213752.1	ENSG00000155657|ENSG00000155657.28|ENST00000589042|ENST00000589042.5	24.286	140	83	5	15686	15810	2347	2478	1.4	40.0
KAF7213752.1	ENSG00000155657|ENSG00000155657.28|ENST00000589042|ENST00000589042.5	20.674	861	584	33	4248	5044	22281	23106	1.4	40.0
KAF7213752.1	ENSG00000155657|ENSG00000155657.28|ENST00000589042|ENST00000589042.5	25.301	83	62	0	27237	27319	950	1032	1.4	40.0
KAF7213752.1	ENSG00000155657|ENSG00000155657.28|ENST00000589042|ENST00000589042.5	26.136	88	63	1	15013	15098	3474	3561	1.4	40.0
KAF7213752.1	ENSG00000155657|ENSG00000155657.28|ENST00000589042|ENST00000589042.5	26.667	90	64	2	30688	30775	27285	27374	1.4	40.0
KAF7213752.1	ENSG00000155657|ENSG00000155657.28|ENST00000589042|ENST00000589042.5	23.611	144	100	3	340	473	29387	29530	1.4	40.0
KAF7213752.1	ENSG00000155657|ENSG00000155657.28|ENST00000589042|ENST00000589042.5	22.632	380	235	18	19416	19775	4769	5109	1.5	40.0
KAF7213752.1	ENSG00000155657|ENSG00000155657.28|ENST00000589042|ENST00000589042.5	19.763	506	327	20	28709	29200	2701	3141	1.5	40.0
KAF7213752.1	ENSG00000155657|ENSG00000155657.28|ENST00000589042|ENST00000589042.5	28.571	84	59	1	889	972	21871	21953	1.5	40.0
KAF7213752.1	ENSG00000155657|ENSG00000155657.28|ENST00000589042|ENST00000589042.5	32.000	75	48	2	26159	26231	3960	4033	1.5	39.7
KAF7213752.1	ENSG00000155657|ENSG00000155657.28|ENST00000589042|ENST00000589042.5	21.713	502	322	18	27652	28126	8573	9030	1.5	39.7
KAF7213752.1	ENSG00000155657|ENSG00000155657.28|ENST00000589042|ENST00000589042.5	25.301	83	62	0	7062	7144	21878	21960	1.5	39.7
KAF7213752.1	ENSG00000155657|ENSG00000155657.28|ENST00000589042|ENST00000589042.5	24.277	173	111	5	16031	16196	9343	9502	1.5	39.7
KAF7213752.1	ENSG00000155657|ENSG00000155657.28|ENST00000589042|ENST00000589042.5	28.205	78	56	0	2424	2501	16985	17062	1.5	39.7
KAF7213752.1	ENSG00000155657|ENSG00000155657.28|ENST00000589042|ENST00000589042.5	24.675	77	57	1	20742	20817	1471	1547	1.6	39.7
KAF7213752.1	ENSG00000155657|ENSG00000155657.28|ENST00000589042|ENST00000589042.5	23.873	377	229	15	22234	22574	9424	9778	1.6	39.7
KAF7213752.1	ENSG00000155657|ENSG00000155657.28|ENST00000589042|ENST00000589042.5	22.360	161	99	4	2984	3136	26145	26287	1.6	39.7
KAF7213752.1	ENSG00000155657|ENSG00000155657.28|ENST00000589042|ENST00000589042.5	29.348	92	63	1	27638	27727	6957	7048	1.6	39.7
KAF7213752.1	ENSG00000155657|ENSG00000155657.28|ENST00000589042|ENST00000589042.5	24.138	203	148	5	6947	7144	33492	33693	1.6	39.7
KAF7213752.1	ENSG00000155657|ENSG00000155657.28|ENST00000589042|ENST00000589042.5	26.596	94	68	1	386	479	15210	15302	1.7	39.7
KAF7213752.1	ENSG00000155657|ENSG00000155657.28|ENST00000589042|ENST00000589042.5	29.897	97	63	2	12	107	27681	27773	1.7	39.7
KAF7213752.1	ENSG00000155657|ENSG00000155657.28|ENST00000589042|ENST00000589042.5	29.464	112	71	3	24361	24467	1452	1560	1.7	39.7
KAF7213752.1	ENSG00000155657|ENSG00000155657.28|ENST00000589042|ENST00000589042.5	20.759	395	266	13	5648	6012	20491	20868	1.7	39.7
KAF7213752.1	ENSG00000155657|ENSG00000155657.28|ENST00000589042|ENST00000589042.5	28.099	121	72	4	1495	1608	26876	26988	1.7	39.7
KAF7213752.1	ENSG00000155657|ENSG00000155657.28|ENST00000589042|ENST00000589042.5	26.667	75	53	1	393	465	20779	20853	1.7	39.7
KAF7213752.1	ENSG00000155657|ENSG00000155657.28|ENST00000589042|ENST00000589042.5	62.500	40	12	2	30844	30883	35225	35261	1.7	39.7
KAF7213752.1	ENSG00000155657|ENSG00000155657.28|ENST00000589042|ENST00000589042.5	26.582	79	54	2	25069	25145	957	1033	1.7	39.7
KAF7213752.1	ENSG00000155657|ENSG00000155657.28|ENST00000589042|ENST00000589042.5	21.331	511	293	20	16401	16870	8657	9099	1.7	39.7
KAF7213752.1	ENSG00000155657|ENSG00000155657.28|ENST00000589042|ENST00000589042.5	32.990	97	57	4	9208	9301	3937	4028	1.8	39.7
KAF7213752.1	ENSG00000155657|ENSG00000155657.28|ENST00000589042|ENST00000589042.5	26.923	78	56	1	15018	15094	3952	4029	1.8	39.7
KAF7213752.1	ENSG00000155657|ENSG00000155657.28|ENST00000589042|ENST00000589042.5	19.858	282	173	6	31015	31295	35145	35374	1.8	39.7
KAF7213752.1	ENSG00000155657|ENSG00000155657.28|ENST00000589042|ENST00000589042.5	20.256	469	313	21	25475	25918	6408	6840	1.8	39.7
KAF7213752.1	ENSG00000155657|ENSG00000155657.28|ENST00000589042|ENST00000589042.5	27.660	94	67	1	17494	17586	9315	9408	1.8	39.7
KAF7213752.1	ENSG00000155657|ENSG00000155657.28|ENST00000589042|ENST00000589042.5	24.468	94	70	1	23986	24079	2370	2462	1.8	39.7
KAF7213752.1	ENSG00000155657|ENSG00000155657.28|ENST00000589042|ENST00000589042.5	28.070	114	69	3	27615	27716	1435	1547	1.8	39.7
KAF7213752.1	ENSG00000155657|ENSG00000155657.28|ENST00000589042|ENST00000589042.5	30.263	76	52	1	30704	30778	15988	16063	1.8	39.7
KAF7213752.1	ENSG00000155657|ENSG00000155657.28|ENST00000589042|ENST00000589042.5	26.531	98	66	3	22876	22971	929	1022	1.8	39.7
KAF7213752.1	ENSG00000155657|ENSG00000155657.28|ENST00000589042|ENST00000589042.5	20.800	250	140	5	28716	28910	1556	1802	1.8	39.7
KAF7213752.1	ENSG00000155657|ENSG00000155657.28|ENST00000589042|ENST00000589042.5	26.250	80	59	0	17494	17573	7244	7323	1.8	39.7
KAF7213752.1	ENSG00000155657|ENSG00000155657.28|ENST00000589042|ENST00000589042.5	23.958	192	139	5	5262	5447	33500	33690	1.8	39.7
KAF7213752.1	ENSG00000155657|ENSG00000155657.28|ENST00000589042|ENST00000589042.5	26.374	91	66	1	1266	1355	16954	17044	1.9	39.7
KAF7213752.1	ENSG00000155657|ENSG00000155657.28|ENST00000589042|ENST00000589042.5	27.551	98	65	2	14276	14372	35896	35988	1.9	39.7
KAF7213752.1	ENSG00000155657|ENSG00000155657.28|ENST00000589042|ENST00000589042.5	35.593	59	34	2	12514	12570	7922	7978	1.9	39.7
KAF7213752.1	ENSG00000155657|ENSG00000155657.28|ENST00000589042|ENST00000589042.5	32.632	95	58	3	31207	31297	26191	26283	1.9	39.7
KAF7213752.1	ENSG00000155657|ENSG00000155657.28|ENST00000589042|ENST00000589042.5	30.000	80	56	0	2678	2757	21874	21953	1.9	39.7
KAF7213752.1	ENSG00000155657|ENSG00000155657.28|ENST00000589042|ENST00000589042.5	21.970	132	93	2	27591	27720	6638	6761	1.9	39.7
KAF7213752.1	ENSG00000155657|ENSG00000155657.28|ENST00000589042|ENST00000589042.5	28.000	100	56	3	31207	31297	21861	21953	1.9	39.7
KAF7213752.1	ENSG00000155657|ENSG00000155657.28|ENST00000589042|ENST00000589042.5	29.730	74	48	2	19656	19727	35428	35499	1.9	39.7
KAF7213752.1	ENSG00000155657|ENSG00000155657.28|ENST00000589042|ENST00000589042.5	31.169	77	52	1	744	820	21878	21953	2.0	39.7
KAF7213752.1	ENSG00000155657|ENSG00000155657.28|ENST00000589042|ENST00000589042.5	22.078	77	60	0	21413	21489	34942	35018	2.0	39.7
KAF7213752.1	ENSG00000155657|ENSG00000155657.28|ENST00000589042|ENST00000589042.5	26.549	113	78	2	953	1062	23603	23713	2.0	39.3
KAF7213752.1	ENSG00000155657|ENSG00000155657.28|ENST00000589042|ENST00000589042.5	25.000	80	60	0	23577	23656	34942	35021	2.0	39.3
KAF7213752.1	ENSG00000155657|ENSG00000155657.28|ENST00000589042|ENST00000589042.5	26.966	89	65	0	4421	4509	21869	21957	2.0	39.3
KAF7213752.1	ENSG00000155657|ENSG00000155657.28|ENST00000589042|ENST00000589042.5	24.731	93	69	1	27227	27319	1838	1929	2.1	39.3
KAF7213752.1	ENSG00000155657|ENSG00000155657.28|ENST00000589042|ENST00000589042.5	29.323	133	77	4	11456	11578	9659	9784	2.1	39.3
KAF7213752.1	ENSG00000155657|ENSG00000155657.28|ENST00000589042|ENST00000589042.5	34.247	73	47	1	21828	21899	3957	4029	2.1	39.3
KAF7213752.1	ENSG00000155657|ENSG00000155657.28|ENST00000589042|ENST00000589042.5	20.276	434	317	12	25464	25888	6118	6531	2.1	39.3
KAF7213752.1	ENSG00000155657|ENSG00000155657.28|ENST00000589042|ENST00000589042.5	31.081	74	48	3	7637	7707	33497	33570	2.1	39.3
KAF7213752.1	ENSG00000155657|ENSG00000155657.28|ENST00000589042|ENST00000589042.5	25.926	81	60	0	15013	15093	35138	35218	2.1	39.3
KAF7213752.1	ENSG00000155657|ENSG00000155657.28|ENST00000589042|ENST00000589042.5	23.232	99	76	0	22487	22585	35694	35792	2.1	39.3
KAF7213752.1	ENSG00000155657|ENSG00000155657.28|ENST00000589042|ENST00000589042.5	28.358	67	47	1	1290	1355	21887	21953	2.1	39.3
KAF7213752.1	ENSG00000155657|ENSG00000155657.28|ENST00000589042|ENST00000589042.5	25.806	155	99	6	686	830	17922	18070	2.2	39.3
KAF7213752.1	ENSG00000155657|ENSG00000155657.28|ENST00000589042|ENST00000589042.5	22.047	127	96	2	23531	23657	900	1023	2.2	39.3
KAF7213752.1	ENSG00000155657|ENSG00000155657.28|ENST00000589042|ENST00000589042.5	27.778	90	65	0	5265	5354	22269	22358	2.2	39.3
KAF7213752.1	ENSG00000155657|ENSG00000155657.28|ENST00000589042|ENST00000589042.5	24.603	126	85	3	2738	2860	30101	30219	2.2	39.3
KAF7213752.1	ENSG00000155657|ENSG00000155657.28|ENST00000589042|ENST00000589042.5	28.235	85	58	2	31204	31287	33098	33180	2.2	39.3
KAF7213752.1	ENSG00000155657|ENSG00000155657.28|ENST00000589042|ENST00000589042.5	19.620	316	195	11	10627	10932	924	1190	2.3	39.3
KAF7213752.1	ENSG00000155657|ENSG00000155657.28|ENST00000589042|ENST00000589042.5	25.000	160	101	6	14210	14365	7261	7405	2.3	39.3
KAF7213752.1	ENSG00000155657|ENSG00000155657.28|ENST00000589042|ENST00000589042.5	27.586	87	60	2	30688	30773	19102	19186	2.3	39.3
KAF7213752.1	ENSG00000155657|ENSG00000155657.28|ENST00000589042|ENST00000589042.5	32.877	73	48	1	16798	16869	111	183	2.3	39.3
KAF7213752.1	ENSG00000155657|ENSG00000155657.28|ENST00000589042|ENST00000589042.5	25.773	97	64	2	30452	30548	19388	19476	2.3	39.3
KAF7213752.1	ENSG00000155657|ENSG00000155657.28|ENST00000589042|ENST00000589042.5	25.806	93	66	2	881	972	16954	17044	2.3	39.3
KAF7213752.1	ENSG00000155657|ENSG00000155657.28|ENST00000589042|ENST00000589042.5	32.143	56	38	0	25477	25532	35154	35209	2.3	39.3
KAF7213752.1	ENSG00000155657|ENSG00000155657.28|ENST00000589042|ENST00000589042.5	32.143	84	55	1	7155	7238	19798	19879	2.4	39.3
KAF7213752.1	ENSG00000155657|ENSG00000155657.28|ENST00000589042|ENST00000589042.5	32.000	75	50	1	27930	28004	3248	3321	2.4	39.3
KAF7213752.1	ENSG00000155657|ENSG00000155657.28|ENST00000589042|ENST00000589042.5	26.126	111	78	2	16369	16475	3446	3556	2.4	39.3
KAF7213752.1	ENSG00000155657|ENSG00000155657.28|ENST00000589042|ENST00000589042.5	34.783	69	44	1	23995	24062	3961	4029	2.4	39.3
KAF7213752.1	ENSG00000155657|ENSG00000155657.28|ENST00000589042|ENST00000589042.5	25.893	112	80	2	22468	22577	1530	1640	2.4	39.3
KAF7213752.1	ENSG00000155657|ENSG00000155657.28|ENST00000589042|ENST00000589042.5	28.571	105	70	3	859	962	24009	24109	2.5	39.3
KAF7213752.1	ENSG00000155657|ENSG00000155657.28|ENST00000589042|ENST00000589042.5	34.247	73	46	2	17494	17564	1096	1168	2.5	39.3
KAF7213752.1	ENSG00000155657|ENSG00000155657.28|ENST00000589042|ENST00000589042.5	21.765	510	326	17	17494	17974	9219	9684	2.5	39.3
KAF7213752.1	ENSG00000155657|ENSG00000155657.28|ENST00000589042|ENST00000589042.5	33.333	60	39	1	7279	7338	21488	21546	2.5	39.3
KAF7213752.1	ENSG00000155657|ENSG00000155657.28|ENST00000589042|ENST00000589042.5	34.146	82	50	2	384	464	22950	23028	2.6	38.9
KAF7213752.1	ENSG00000155657|ENSG00000155657.28|ENST00000589042|ENST00000589042.5	33.333	87	50	3	24376	24456	950	1034	2.6	38.9
KAF7213752.1	ENSG00000155657|ENSG00000155657.28|ENST00000589042|ENST00000589042.5	19.087	482	299	19	2339	2757	25830	26283	2.6	38.9
KAF7213752.1	ENSG00000155657|ENSG00000155657.28|ENST00000589042|ENST00000589042.5	29.412	85	54	5	30998	31077	9586	9669	2.6	38.9
KAF7213752.1	ENSG00000155657|ENSG00000155657.28|ENST00000589042|ENST00000589042.5	19.212	203	151	5	7443	7634	33086	33286	2.6	38.9
KAF7213752.1	ENSG00000155657|ENSG00000155657.28|ENST00000589042|ENST00000589042.5	30.928	97	60	4	31206	31297	29836	29930	2.7	38.9
KAF7213752.1	ENSG00000155657|ENSG00000155657.28|ENST00000589042|ENST00000589042.5	29.126	103	71	1	5551	5653	30936	31036	2.7	38.9
KAF7213752.1	ENSG00000155657|ENSG00000155657.28|ENST00000589042|ENST00000589042.5	19.565	184	132	3	6	183	16955	17128	2.7	38.9
KAF7213752.1	ENSG00000155657|ENSG00000155657.28|ENST00000589042|ENST00000589042.5	35.106	94	59	2	29108	29200	1079	1171	2.7	38.9
KAF7213752.1	ENSG00000155657|ENSG00000155657.28|ENST00000589042|ENST00000589042.5	31.034	87	56	2	28725	28807	1089	1175	2.8	38.9
KAF7213752.1	ENSG00000155657|ENSG00000155657.28|ENST00000589042|ENST00000589042.5	28.767	73	51	1	23986	24057	1471	1543	2.8	38.9
KAF7213752.1	ENSG00000155657|ENSG00000155657.28|ENST00000589042|ENST00000589042.5	29.474	95	61	3	31207	31297	25109	25201	2.8	38.9
KAF7213752.1	ENSG00000155657|ENSG00000155657.28|ENST00000589042|ENST00000589042.5	28.182	110	72	2	21413	21515	3239	3348	2.8	38.9
KAF7213752.1	ENSG00000155657|ENSG00000155657.28|ENST00000589042|ENST00000589042.5	23.571	140	97	4	23926	24065	6163	6292	2.8	38.9
KAF7213752.1	ENSG00000155657|ENSG00000155657.28|ENST00000589042|ENST00000589042.5	27.500	80	58	0	5930	6009	24044	24123	2.8	38.9
KAF7213752.1	ENSG00000155657|ENSG00000155657.28|ENST00000589042|ENST00000589042.5	27.338	139	86	3	5413	5540	31972	32106	2.8	38.9
KAF7213752.1	ENSG00000155657|ENSG00000155657.28|ENST00000589042|ENST00000589042.5	27.434	113	70	5	13955	14065	35884	35986	2.8	38.9
KAF7213752.1	ENSG00000155657|ENSG00000155657.28|ENST00000589042|ENST00000589042.5	19.734	451	268	13	4503	4885	16946	17370	2.9	38.9
KAF7213752.1	ENSG00000155657|ENSG00000155657.28|ENST00000589042|ENST00000589042.5	30.769	65	43	1	31236	31300	20109	20171	2.9	38.9
KAF7213752.1	ENSG00000155657|ENSG00000155657.28|ENST00000589042|ENST00000589042.5	31.944	72	47	1	23309	23378	34960	35031	2.9	38.9
KAF7213752.1	ENSG00000155657|ENSG00000155657.28|ENST00000589042|ENST00000589042.5	26.596	188	103	9	2604	2778	25050	25215	2.9	38.9
KAF7213752.1	ENSG00000155657|ENSG00000155657.28|ENST00000589042|ENST00000589042.5	23.059	425	269	17	5254	5640	21168	21572	2.9	38.9
KAF7213752.1	ENSG00000155657|ENSG00000155657.28|ENST00000589042|ENST00000589042.5	26.364	110	78	1	17468	17577	95	201	2.9	38.9
KAF7213752.1	ENSG00000155657|ENSG00000155657.28|ENST00000589042|ENST00000589042.5	26.573	143	90	5	21076	21214	903	1034	2.9	38.9
KAF7213752.1	ENSG00000155657|ENSG00000155657.28|ENST00000589042|ENST00000589042.5	22.727	88	61	2	30458	30542	26880	26963	3.0	38.9
KAF7213752.1	ENSG00000155657|ENSG00000155657.28|ENST00000589042|ENST00000589042.5	26.804	97	62	3	25739	25831	35895	35986	3.0	38.9
KAF7213752.1	ENSG00000155657|ENSG00000155657.28|ENST00000589042|ENST00000589042.5	27.273	88	61	1	13256	13340	35901	35988	3.0	38.9
KAF7213752.1	ENSG00000155657|ENSG00000155657.28|ENST00000589042|ENST00000589042.5	31.884	69	45	1	28343	28409	34965	35033	3.0	38.9
KAF7213752.1	ENSG00000155657|ENSG00000155657.28|ENST00000589042|ENST00000589042.5	28.571	63	45	0	12508	12570	35447	35509	3.0	38.9
KAF7213752.1	ENSG00000155657|ENSG00000155657.28|ENST00000589042|ENST00000589042.5	31.395	86	52	2	16395	16475	14	97	3.0	38.9
KAF7213752.1	ENSG00000155657|ENSG00000155657.28|ENST00000589042|ENST00000589042.5	28.049	82	58	1	30678	30758	3937	4018	3.0	38.9
KAF7213752.1	ENSG00000155657|ENSG00000155657.28|ENST00000589042|ENST00000589042.5	32.584	89	48	3	31206	31287	24026	24109	3.0	38.9
KAF7213752.1	ENSG00000155657|ENSG00000155657.28|ENST00000589042|ENST00000589042.5	28.571	91	49	3	21413	21493	2078	2162	3.1	38.9
KAF7213752.1	ENSG00000155657|ENSG00000155657.28|ENST00000589042|ENST00000589042.5	22.152	158	94	5	7078	7215	16985	17133	3.1	38.9
KAF7213752.1	ENSG00000155657|ENSG00000155657.28|ENST00000589042|ENST00000589042.5	23.907	389	250	14	6392	6755	22271	22638	3.1	38.9
KAF7213752.1	ENSG00000155657|ENSG00000155657.28|ENST00000589042|ENST00000589042.5	19.897	387	267	10	2437	2806	26634	26994	3.1	38.9
KAF7213752.1	ENSG00000155657|ENSG00000155657.28|ENST00000589042|ENST00000589042.5	21.649	97	76	0	377	473	16948	17044	3.1	38.9
KAF7213752.1	ENSG00000155657|ENSG00000155657.28|ENST00000589042|ENST00000589042.5	20.930	387	252	12	4236	4588	19100	19466	3.1	38.9
KAF7213752.1	ENSG00000155657|ENSG00000155657.28|ENST00000589042|ENST00000589042.5	42.222	45	26	0	31253	31297	27719	27763	3.1	38.9
KAF7213752.1	ENSG00000155657|ENSG00000155657.28|ENST00000589042|ENST00000589042.5	22.727	154	101	4	4096	4239	32259	32404	3.1	38.9
KAF7213752.1	ENSG00000155657|ENSG00000155657.28|ENST00000589042|ENST00000589042.5	25.161	155	98	5	22862	23009	5804	5947	3.2	38.9
KAF7213752.1	ENSG00000155657|ENSG00000155657.28|ENST00000589042|ENST00000589042.5	22.346	179	121	6	28323	28492	7612	7781	3.2	38.9
KAF7213752.1	ENSG00000155657|ENSG00000155657.28|ENST00000589042|ENST00000589042.5	25.882	170	111	4	17431	17600	8979	9133	3.2	38.9
KAF7213752.1	ENSG00000155657|ENSG00000155657.28|ENST00000589042|ENST00000589042.5	20.935	492	310	20	14645	15097	9232	9683	3.2	38.9
KAF7213752.1	ENSG00000155657|ENSG00000155657.28|ENST00000589042|ENST00000589042.5	42.254	71	32	3	7916	7985	11272	11334	3.2	38.9
KAF7213752.1	ENSG00000155657|ENSG00000155657.28|ENST00000589042|ENST00000589042.5	25.984	127	87	2	14247	14372	1527	1647	3.2	38.9
KAF7213752.1	ENSG00000155657|ENSG00000155657.28|ENST00000589042|ENST00000589042.5	25.197	127	88	3	15663	15789	5893	6012	3.2	38.9
KAF7213752.1	ENSG00000155657|ENSG00000155657.28|ENST00000589042|ENST00000589042.5	32.927	82	47	4	531	608	31630	31707	3.2	38.9
KAF7213752.1	ENSG00000155657|ENSG00000155657.28|ENST00000589042|ENST00000589042.5	28.358	134	80	3	14242	14375	3214	3331	3.3	38.9
KAF7213752.1	ENSG00000155657|ENSG00000155657.28|ENST00000589042|ENST00000589042.5	30.120	83	53	3	16396	16475	3248	3328	3.3	38.9
KAF7213752.1	ENSG00000155657|ENSG00000155657.28|ENST00000589042|ENST00000589042.5	20.161	496	337	16	2303	2747	32295	32782	3.3	38.9
KAF7213752.1	ENSG00000155657|ENSG00000155657.28|ENST00000589042|ENST00000589042.5	19.733	375	260	11	14732	15091	6222	6570	3.4	38.5
KAF7213752.1	ENSG00000155657|ENSG00000155657.28|ENST00000589042|ENST00000589042.5	31.429	70	47	1	27932	28001	3831	3899	3.4	38.5
KAF7213752.1	ENSG00000155657|ENSG00000155657.28|ENST00000589042|ENST00000589042.5	24.684	158	98	5	34	183	22883	23027	3.4	38.5
KAF7213752.1	ENSG00000155657|ENSG00000155657.28|ENST00000589042|ENST00000589042.5	25.843	89	65	1	19652	19740	1845	1932	3.4	38.5
KAF7213752.1	ENSG00000155657|ENSG00000155657.28|ENST00000589042|ENST00000589042.5	23.729	118	80	2	30979	31094	3331	3440	3.5	38.5
KAF7213752.1	ENSG00000155657|ENSG00000155657.28|ENST00000589042|ENST00000589042.5	26.136	88	65	0	17092	17179	9214	9301	3.5	38.5
KAF7213752.1	ENSG00000155657|ENSG00000155657.28|ENST00000589042|ENST00000589042.5	22.270	467	286	19	18972	19410	3669	4086	3.6	38.5
KAF7213752.1	ENSG00000155657|ENSG00000155657.28|ENST00000589042|ENST00000589042.5	28.906	128	72	3	4988	5101	17968	18090	3.6	38.5
KAF7213752.1	ENSG00000155657|ENSG00000155657.28|ENST00000589042|ENST00000589042.5	24.731	93	69	1	981	1072	35896	35988	3.6	38.5
KAF7213752.1	ENSG00000155657|ENSG00000155657.28|ENST00000589042|ENST00000589042.5	20.714	140	98	3	15665	15796	9275	9409	3.6	38.5
KAF7213752.1	ENSG00000155657|ENSG00000155657.28|ENST00000589042|ENST00000589042.5	28.696	115	74	3	7238	7351	27262	27369	3.7	38.5
KAF7213752.1	ENSG00000155657|ENSG00000155657.28|ENST00000589042|ENST00000589042.5	24.414	512	310	26	5749	6215	29765	30244	3.7	38.5
KAF7213752.1	ENSG00000155657|ENSG00000155657.28|ENST00000589042|ENST00000589042.5	25.552	317	177	15	4656	4939	18638	18928	3.7	38.5
KAF7213752.1	ENSG00000155657|ENSG00000155657.28|ENST00000589042|ENST00000589042.5	33.333	81	50	2	114	193	24439	24516	3.7	38.5
KAF7213752.1	ENSG00000155657|ENSG00000155657.28|ENST00000589042|ENST00000589042.5	26.178	191	121	9	9491	9663	1460	1648	3.8	38.5
KAF7213752.1	ENSG00000155657|ENSG00000155657.28|ENST00000589042|ENST00000589042.5	31.944	72	49	0	2941	3012	21478	21549	3.8	38.5
KAF7213752.1	ENSG00000155657|ENSG00000155657.28|ENST00000589042|ENST00000589042.5	28.750	80	57	0	5930	6009	21878	21957	3.9	38.5
KAF7213752.1	ENSG00000155657|ENSG00000155657.28|ENST00000589042|ENST00000589042.5	31.707	82	50	2	2678	2757	32025	32102	3.9	38.5
KAF7213752.1	ENSG00000155657|ENSG00000155657.28|ENST00000589042|ENST00000589042.5	25.926	81	60	0	27239	27319	3248	3328	3.9	38.5
KAF7213752.1	ENSG00000155657|ENSG00000155657.28|ENST00000589042|ENST00000589042.5	22.835	127	89	3	30425	30548	23603	23723	4.0	38.5
KAF7213752.1	ENSG00000155657|ENSG00000155657.28|ENST00000589042|ENST00000589042.5	28.947	76	54	0	4420	4495	24034	24109	4.0	38.5
KAF7213752.1	ENSG00000155657|ENSG00000155657.28|ENST00000589042|ENST00000589042.5	25.275	91	62	2	9756	9840	943	1033	4.0	38.5
KAF7213752.1	ENSG00000155657|ENSG00000155657.28|ENST00000589042|ENST00000589042.5	24.545	110	73	3	18948	19050	34925	35031	4.0	38.5
KAF7213752.1	ENSG00000155657|ENSG00000155657.28|ENST00000589042|ENST00000589042.5	26.966	89	63	1	23981	24067	15	103	4.1	38.5
KAF7213752.1	ENSG00000155657|ENSG00000155657.28|ENST00000589042|ENST00000589042.5	22.607	491	320	16	19275	19744	9042	9493	4.1	38.5
KAF7213752.1	ENSG00000155657|ENSG00000155657.28|ENST00000589042|ENST00000589042.5	28.713	101	68	3	9552	9649	1813	1912	4.1	38.5
KAF7213752.1	ENSG00000155657|ENSG00000155657.28|ENST00000589042|ENST00000589042.5	27.950	161	96	6	17499	17643	5376	5532	4.1	38.5
KAF7213752.1	ENSG00000155657|ENSG00000155657.28|ENST00000589042|ENST00000589042.5	22.781	338	205	14	16160	16475	5516	5819	4.1	38.5
KAF7213752.1	ENSG00000155657|ENSG00000155657.28|ENST00000589042|ENST00000589042.5	24.731	93	60	2	13980	14071	9122	9205	4.2	38.5
KAF7213752.1	ENSG00000155657|ENSG00000155657.28|ENST00000589042|ENST00000589042.5	27.660	94	65	1	4983	5073	24034	24127	4.2	38.5
KAF7213752.1	ENSG00000155657|ENSG00000155657.28|ENST00000589042|ENST00000589042.5	26.471	102	73	2	31015	31115	33117	33217	4.2	38.5
KAF7213752.1	ENSG00000155657|ENSG00000155657.28|ENST00000589042|ENST00000589042.5	27.273	165	101	6	18482	18645	6132	6278	4.2	38.5
KAF7213752.1	ENSG00000155657|ENSG00000155657.28|ENST00000589042|ENST00000589042.5	29.348	92	59	3	17075	17162	2069	2158	4.3	38.5
KAF7213752.1	ENSG00000155657|ENSG00000155657.28|ENST00000589042|ENST00000589042.5	27.642	123	83	4	22866	22985	8145	8264	4.3	38.5
KAF7213752.1	ENSG00000155657|ENSG00000155657.28|ENST00000589042|ENST00000589042.5	26.374	182	105	6	27547	27716	1483	1647	4.4	38.1
KAF7213752.1	ENSG00000155657|ENSG00000155657.28|ENST00000589042|ENST00000589042.5	34.375	64	40	1	1157	1220	16982	17043	4.4	38.1
KAF7213752.1	ENSG00000155657|ENSG00000155657.28|ENST00000589042|ENST00000589042.5	21.205	415	262	16	5168	5548	25516	25899	4.4	38.1
KAF7213752.1	ENSG00000155657|ENSG00000155657.28|ENST00000589042|ENST00000589042.5	30.952	84	55	1	4	87	1839	1919	4.5	38.1
KAF7213752.1	ENSG00000155657|ENSG00000155657.28|ENST00000589042|ENST00000589042.5	23.567	157	94	5	23604	23748	3084	3226	4.5	38.1
KAF7213752.1	ENSG00000155657|ENSG00000155657.28|ENST00000589042|ENST00000589042.5	30.380	79	50	2	1519	1595	30542	30617	4.5	38.1
KAF7213752.1	ENSG00000155657|ENSG00000155657.28|ENST00000589042|ENST00000589042.5	26.250	80	59	0	20739	20818	35713	35792	4.5	38.1
KAF7213752.1	ENSG00000155657|ENSG00000155657.28|ENST00000589042|ENST00000589042.5	25.472	106	75	2	26124	26229	1829	1930	4.5	38.1
KAF7213752.1	ENSG00000155657|ENSG00000155657.28|ENST00000589042|ENST00000589042.5	22.772	101	78	0	7153	7253	28367	28467	4.5	38.1
KAF7213752.1	ENSG00000155657|ENSG00000155657.28|ENST00000589042|ENST00000589042.5	22.388	134	98	1	12469	12596	7503	7636	4.6	38.1
KAF7213752.1	ENSG00000155657|ENSG00000155657.28|ENST00000589042|ENST00000589042.5	22.539	386	269	12	18979	19353	4998	5364	4.7	38.1
KAF7213752.1	ENSG00000155657|ENSG00000155657.28|ENST00000589042|ENST00000589042.5	27.778	108	75	2	22461	22566	9953	10059	4.7	38.1
KAF7213752.1	ENSG00000155657|ENSG00000155657.28|ENST00000589042|ENST00000589042.5	24.409	127	91	3	952	1074	33464	33589	4.7	38.1
KAF7213752.1	ENSG00000155657|ENSG00000155657.28|ENST00000589042|ENST00000589042.5	22.093	86	64	1	16396	16478	35906	35991	4.7	38.1
KAF7213752.1	ENSG00000155657|ENSG00000155657.28|ENST00000589042|ENST00000589042.5	25.843	89	66	0	5267	5355	21873	21961	4.7	38.1
KAF7213752.1	ENSG00000155657|ENSG00000155657.28|ENST00000589042|ENST00000589042.5	25.882	85	55	3	23973	24053	1293	1373	4.8	38.1
KAF7213752.1	ENSG00000155657|ENSG00000155657.28|ENST00000589042|ENST00000589042.5	25.926	135	92	3	948	1079	23309	23438	4.8	38.1
KAF7213752.1	ENSG00000155657|ENSG00000155657.28|ENST00000589042|ENST00000589042.5	27.826	115	76	4	28702	28812	35272	35383	4.8	38.1
KAF7213752.1	ENSG00000155657|ENSG00000155657.28|ENST00000589042|ENST00000589042.5	33.333	81	52	1	21137	21215	35712	35792	4.8	38.1
KAF7213752.1	ENSG00000155657|ENSG00000155657.28|ENST00000589042|ENST00000589042.5	30.263	76	48	2	28317	28387	2073	2148	4.8	38.1
KAF7213752.1	ENSG00000155657|ENSG00000155657.28|ENST00000589042|ENST00000589042.5	24.731	93	69	1	15001	15093	5166	5257	4.8	38.1
KAF7213752.1	ENSG00000155657|ENSG00000155657.28|ENST00000589042|ENST00000589042.5	21.978	364	241	11	18986	19331	7912	8250	4.8	38.1
KAF7213752.1	ENSG00000155657|ENSG00000155657.28|ENST00000589042|ENST00000589042.5	23.404	94	71	1	30456	30548	33494	33587	4.8	38.1
KAF7213752.1	ENSG00000155657|ENSG00000155657.28|ENST00000589042|ENST00000589042.5	24.468	94	71	0	30678	30771	3238	3331	4.9	38.1
KAF7213752.1	ENSG00000155657|ENSG00000155657.28|ENST00000589042|ENST00000589042.5	26.119	134	90	3	6148	6275	24665	24795	4.9	38.1
KAF7213752.1	ENSG00000155657|ENSG00000155657.28|ENST00000589042|ENST00000589042.5	28.916	83	59	0	19662	19744	9508	9590	4.9	38.1
KAF7213752.1	ENSG00000155657|ENSG00000155657.28|ENST00000589042|ENST00000589042.5	17.808	146	111	2	337	473	27907	28052	4.9	38.1
KAF7213752.1	ENSG00000155657|ENSG00000155657.28|ENST00000589042|ENST00000589042.5	20.386	363	254	12	18994	19343	4919	5259	5.0	38.1
KAF7213752.1	ENSG00000155657|ENSG00000155657.28|ENST00000589042|ENST00000589042.5	28.333	120	75	4	877	992	20764	20876	5.0	38.1
KAF7213752.1	ENSG00000155657|ENSG00000155657.28|ENST00000589042|ENST00000589042.5	33.333	69	46	0	6034	6102	21889	21957	5.0	38.1
KAF7213752.1	ENSG00000155657|ENSG00000155657.28|ENST00000589042|ENST00000589042.5	26.549	113	76	4	22821	22931	1224	1331	5.0	38.1
KAF7213752.1	ENSG00000155657|ENSG00000155657.28|ENST00000589042|ENST00000589042.5	25.893	112	80	2	1514	1625	20487	20595	5.0	38.1
KAF7213752.1	ENSG00000155657|ENSG00000155657.28|ENST00000589042|ENST00000589042.5	33.803	71	44	3	3066	3136	19811	19878	5.1	38.1
KAF7213752.1	ENSG00000155657|ENSG00000155657.28|ENST00000589042|ENST00000589042.5	21.461	219	142	6	11	224	2450	2643	5.1	38.1
KAF7213752.1	ENSG00000155657|ENSG00000155657.28|ENST00000589042|ENST00000589042.5	27.049	122	82	2	11779	11896	5258	5376	5.1	38.1
KAF7213752.1	ENSG00000155657|ENSG00000155657.28|ENST00000589042|ENST00000589042.5	32.857	70	45	2	22508	22577	2369	2436	5.3	38.1
KAF7213752.1	ENSG00000155657|ENSG00000155657.28|ENST00000589042|ENST00000589042.5	21.563	371	255	13	25463	25820	5179	5526	5.3	38.1
KAF7213752.1	ENSG00000155657|ENSG00000155657.28|ENST00000589042|ENST00000589042.5	30.159	63	42	1	12508	12568	1109	1171	5.3	38.1
KAF7213752.1	ENSG00000155657|ENSG00000155657.28|ENST00000589042|ENST00000589042.5	23.467	375	213	18	16124	16466	5105	5437	5.3	38.1
KAF7213752.1	ENSG00000155657|ENSG00000155657.28|ENST00000589042|ENST00000589042.5	29.897	97	62	4	16385	16478	35419	35512	5.4	38.1
KAF7213752.1	ENSG00000155657|ENSG00000155657.28|ENST00000589042|ENST00000589042.5	25.735	136	87	4	4092	4214	17919	18053	5.4	38.1
KAF7213752.1	ENSG00000155657|ENSG00000155657.28|ENST00000589042|ENST00000589042.5	27.059	85	58	2	391	475	26600	26680	5.4	38.1
KAF7213752.1	ENSG00000155657|ENSG00000155657.28|ENST00000589042|ENST00000589042.5	34.483	87	50	4	24673	24757	1307	1388	5.6	38.1
KAF7213752.1	ENSG00000155657|ENSG00000155657.28|ENST00000589042|ENST00000589042.5	32.051	78	52	1	27244	27320	3952	4029	5.6	38.1
KAF7213752.1	ENSG00000155657|ENSG00000155657.28|ENST00000589042|ENST00000589042.5	25.275	91	68	0	5820	5910	16955	17045	5.6	38.1
KAF7213752.1	ENSG00000155657|ENSG00000155657.28|ENST00000589042|ENST00000589042.5	27.551	98	67	2	20042	20137	6666	6761	5.7	38.1
KAF7213752.1	ENSG00000155657|ENSG00000155657.28|ENST00000589042|ENST00000589042.5	28.750	80	57	0	2678	2757	20487	20566	5.7	38.1
KAF7213752.1	ENSG00000155657|ENSG00000155657.28|ENST00000589042|ENST00000589042.5	21.687	83	63	1	19656	19736	35137	35219	5.7	38.1
KAF7213752.1	ENSG00000155657|ENSG00000155657.28|ENST00000589042|ENST00000589042.5	24.390	82	62	0	27238	27319	35137	35218	5.7	38.1
KAF7213752.1	ENSG00000155657|ENSG00000155657.28|ENST00000589042|ENST00000589042.5	28.000	100	71	1	19642	19741	6663	6761	5.7	37.7
KAF7213752.1	ENSG00000155657|ENSG00000155657.28|ENST00000589042|ENST00000589042.5	23.750	80	57	1	13	92	32022	32097	5.7	37.7
KAF7213752.1	ENSG00000155657|ENSG00000155657.28|ENST00000589042|ENST00000589042.5	36.923	65	37	2	12508	12570	6975	7037	5.8	37.7
KAF7213752.1	ENSG00000155657|ENSG00000155657.28|ENST00000589042|ENST00000589042.5	28.283	99	70	1	6210	6308	31630	31727	5.8	37.7
KAF7213752.1	ENSG00000155657|ENSG00000155657.28|ENST00000589042|ENST00000589042.5	28.395	81	58	0	20333	20413	34942	35022	5.8	37.7
KAF7213752.1	ENSG00000155657|ENSG00000155657.28|ENST00000589042|ENST00000589042.5	31.579	76	49	2	16798	16870	13	88	5.8	37.7
KAF7213752.1	ENSG00000155657|ENSG00000155657.28|ENST00000589042|ENST00000589042.5	23.077	130	92	4	22162	22289	64	187	5.9	37.7
KAF7213752.1	ENSG00000155657|ENSG00000155657.28|ENST00000589042|ENST00000589042.5	26.316	133	90	4	952	1079	25078	25207	5.9	37.7
KAF7213752.1	ENSG00000155657|ENSG00000155657.28|ENST00000589042|ENST00000589042.5	24.719	89	67	0	15018	15106	35716	35804	5.9	37.7
KAF7213752.1	ENSG00000155657|ENSG00000155657.28|ENST00000589042|ENST00000589042.5	21.995	391	258	16	16105	16478	5555	5915	6.0	37.7
KAF7213752.1	ENSG00000155657|ENSG00000155657.28|ENST00000589042|ENST00000589042.5	28.750	80	54	2	12494	12572	35299	35376	6.0	37.7
KAF7213752.1	ENSG00000155657|ENSG00000155657.28|ENST00000589042|ENST00000589042.5	21.493	442	271	17	11449	11864	5232	5623	6.0	37.7
KAF7213752.1	ENSG00000155657|ENSG00000155657.28|ENST00000589042|ENST00000589042.5	26.882	93	66	1	27630	27720	5545	5637	6.0	37.7
KAF7213752.1	ENSG00000155657|ENSG00000155657.28|ENST00000589042|ENST00000589042.5	23.464	179	119	7	9680	9840	1470	1648	6.1	37.7
KAF7213752.1	ENSG00000155657|ENSG00000155657.28|ENST00000589042|ENST00000589042.5	25.862	116	79	4	1477	1588	16230	16342	6.1	37.7
KAF7213752.1	ENSG00000155657|ENSG00000155657.28|ENST00000589042|ENST00000589042.5	24.516	310	188	13	5615	5885	24001	24303	6.1	37.7
KAF7213752.1	ENSG00000155657|ENSG00000155657.28|ENST00000589042|ENST00000589042.5	24.444	90	64	2	1501	1587	28352	28440	6.2	37.7
KAF7213752.1	ENSG00000155657|ENSG00000155657.28|ENST00000589042|ENST00000589042.5	28.571	112	75	3	1483	1591	24006	24115	6.2	37.7
KAF7213752.1	ENSG00000155657|ENSG00000155657.28|ENST00000589042|ENST00000589042.5	20.257	311	230	10	2356	2651	33457	33764	6.3	37.7
KAF7213752.1	ENSG00000155657|ENSG00000155657.28|ENST00000589042|ENST00000589042.5	26.012	173	117	4	5324	5486	30490	30661	6.4	37.7
KAF7213752.1	ENSG00000155657|ENSG00000155657.28|ENST00000589042|ENST00000589042.5	26.891	119	77	4	26505	26620	77	188	6.5	37.7
KAF7213752.1	ENSG00000155657|ENSG00000155657.28|ENST00000589042|ENST00000589042.5	23.457	162	114	5	17028	17185	6993	7148	6.5	37.7
KAF7213752.1	ENSG00000155657|ENSG00000155657.28|ENST00000589042|ENST00000589042.5	24.896	241	156	8	5580	5802	25047	25280	6.5	37.7
KAF7213752.1	ENSG00000155657|ENSG00000155657.28|ENST00000589042|ENST00000589042.5	27.273	132	85	4	18531	18662	5799	5919	6.5	37.7
KAF7213752.1	ENSG00000155657|ENSG00000155657.28|ENST00000589042|ENST00000589042.5	27.059	85	60	1	26823	26907	940	1022	6.7	37.7
KAF7213752.1	ENSG00000155657|ENSG00000155657.28|ENST00000589042|ENST00000589042.5	24.026	154	105	3	4381	4525	31972	32122	6.7	37.7
KAF7213752.1	ENSG00000155657|ENSG00000155657.28|ENST00000589042|ENST00000589042.5	23.256	86	66	0	17488	17573	6114	6199	6.7	37.7
KAF7213752.1	ENSG00000155657|ENSG00000155657.28|ENST00000589042|ENST00000589042.5	25.287	87	65	0	4236	4322	26201	26287	6.8	37.7
KAF7213752.1	ENSG00000155657|ENSG00000155657.28|ENST00000589042|ENST00000589042.5	24.454	229	134	8	7244	7459	32687	32889	6.8	37.7
KAF7213752.1	ENSG00000155657|ENSG00000155657.28|ENST00000589042|ENST00000589042.5	24.242	99	75	0	21405	21503	35694	35792	6.8	37.7
KAF7213752.1	ENSG00000155657|ENSG00000155657.28|ENST00000589042|ENST00000589042.5	28.571	84	58	1	20	103	20491	20572	6.8	37.7
KAF7213752.1	ENSG00000155657|ENSG00000155657.28|ENST00000589042|ENST00000589042.5	26.119	134	90	3	4198	4322	27237	27370	6.8	37.7
KAF7213752.1	ENSG00000155657|ENSG00000155657.28|ENST00000589042|ENST00000589042.5	23.415	205	121	8	19604	19792	6727	6911	6.9	37.7
KAF7213752.1	ENSG00000155657|ENSG00000155657.28|ENST00000589042|ENST00000589042.5	25.287	87	64	1	30688	30773	28367	28453	6.9	37.7
KAF7213752.1	ENSG00000155657|ENSG00000155657.28|ENST00000589042|ENST00000589042.5	28.000	100	59	3	1490	1587	25106	25194	6.9	37.7
KAF7213752.1	ENSG00000155657|ENSG00000155657.28|ENST00000589042|ENST00000589042.5	26.667	75	54	1	11505	11578	35914	35988	6.9	37.7
KAF7213752.1	ENSG00000155657|ENSG00000155657.28|ENST00000589042|ENST00000589042.5	28.916	83	59	0	2953	3035	21887	21969	7.0	37.7
KAF7213752.1	ENSG00000155657|ENSG00000155657.28|ENST00000589042|ENST00000589042.5	22.973	222	144	5	4145	4350	26205	26415	7.1	37.7
KAF7213752.1	ENSG00000155657|ENSG00000155657.28|ENST00000589042|ENST00000589042.5	27.778	72	52	0	19656	19727	5176	5247	7.1	37.7
KAF7213752.1	ENSG00000155657|ENSG00000155657.28|ENST00000589042|ENST00000589042.5	23.770	122	80	4	852	972	32683	32792	7.1	37.7
KAF7213752.1	ENSG00000155657|ENSG00000155657.28|ENST00000589042|ENST00000589042.5	32.530	83	55	1	29988	30070	34956	35037	7.1	37.7
KAF7213752.1	ENSG00000155657|ENSG00000155657.28|ENST00000589042|ENST00000589042.5	28.571	77	54	1	29764	29840	34956	35031	7.1	37.7
KAF7213752.1	ENSG00000155657|ENSG00000155657.28|ENST00000589042|ENST00000589042.5	33.333	57	38	0	12514	12570	8863	8919	7.2	37.7
KAF7213752.1	ENSG00000155657|ENSG00000155657.28|ENST00000589042|ENST00000589042.5	32.692	104	61	3	4501	4599	21853	21952	7.2	37.7
KAF7213752.1	ENSG00000155657|ENSG00000155657.28|ENST00000589042|ENST00000589042.5	23.158	95	73	0	5266	5360	24724	24818	7.2	37.7
KAF7213752.1	ENSG00000155657|ENSG00000155657.28|ENST00000589042|ENST00000589042.5	20.818	831	530	40	5632	6381	28353	29136	7.2	37.7
KAF7213752.1	ENSG00000155657|ENSG00000155657.28|ENST00000589042|ENST00000589042.5	23.529	187	118	5	13900	14074	9224	9397	7.2	37.7
KAF7213752.1	ENSG00000155657|ENSG00000155657.28|ENST00000589042|ENST00000589042.5	33.750	80	47	3	25070	25145	35433	35510	7.4	37.7
KAF7213752.1	ENSG00000155657|ENSG00000155657.28|ENST00000589042|ENST00000589042.5	29.907	107	61	4	13981	14084	5555	5650	7.4	37.7
KAF7213752.1	ENSG00000155657|ENSG00000155657.28|ENST00000589042|ENST00000589042.5	27.692	130	86	4	18560	18684	6665	6791	7.4	37.7
KAF7213752.1	ENSG00000155657|ENSG00000155657.28|ENST00000589042|ENST00000589042.5	33.803	71	45	2	27932	28001	2089	2158	7.5	37.4
KAF7213752.1	ENSG00000155657|ENSG00000155657.28|ENST00000589042|ENST00000589042.5	32.500	80	52	1	16101	16178	13	92	7.5	37.4
KAF7213752.1	ENSG00000155657|ENSG00000155657.28|ENST00000589042|ENST00000589042.5	18.307	437	268	14	6770	7145	16966	17374	7.5	37.4
KAF7213752.1	ENSG00000155657|ENSG00000155657.28|ENST00000589042|ENST00000589042.5	25.610	82	60	1	30461	30542	32310	32390	7.5	37.4
KAF7213752.1	ENSG00000155657|ENSG00000155657.28|ENST00000589042|ENST00000589042.5	31.579	76	50	2	30682	30756	2622	2696	7.6	37.4
KAF7213752.1	ENSG00000155657|ENSG00000155657.28|ENST00000589042|ENST00000589042.5	21.176	170	120	3	4172	4329	31946	32113	7.6	37.4
KAF7213752.1	ENSG00000155657|ENSG00000155657.28|ENST00000589042|ENST00000589042.5	26.316	95	69	1	3042	3136	16955	17048	7.7	37.4
KAF7213752.1	ENSG00000155657|ENSG00000155657.28|ENST00000589042|ENST00000589042.5	24.299	107	70	2	19	117	18698	18801	7.7	37.4
KAF7213752.1	ENSG00000155657|ENSG00000155657.28|ENST00000589042|ENST00000589042.5	33.333	66	39	2	7281	7342	22574	22638	7.7	37.4
KAF7213752.1	ENSG00000155657|ENSG00000155657.28|ENST00000589042|ENST00000589042.5	18.428	369	243	13	1991	2315	29873	30227	7.8	37.4
KAF7213752.1	ENSG00000155657|ENSG00000155657.28|ENST00000589042|ENST00000589042.5	32.432	74	47	2	15	88	21184	21254	7.9	37.4
KAF7213752.1	ENSG00000155657|ENSG00000155657.28|ENST00000589042|ENST00000589042.5	27.174	92	65	1	20331	20420	35895	35986	7.9	37.4
KAF7213752.1	ENSG00000155657|ENSG00000155657.28|ENST00000589042|ENST00000589042.5	23.256	86	65	1	21405	21489	1283	1368	7.9	37.4
KAF7213752.1	ENSG00000155657|ENSG00000155657.28|ENST00000589042|ENST00000589042.5	24.390	164	109	7	23307	23462	5184	5340	7.9	37.4
KAF7213752.1	ENSG00000155657|ENSG00000155657.28|ENST00000589042|ENST00000589042.5	33.333	54	36	0	31031	31084	24063	24116	7.9	37.4
KAF7213752.1	ENSG00000155657|ENSG00000155657.28|ENST00000589042|ENST00000589042.5	24.603	252	134	9	22526	22762	3088	3298	8.0	37.4
KAF7213752.1	ENSG00000155657|ENSG00000155657.28|ENST00000589042|ENST00000589042.5	23.846	130	94	2	21776	21902	6072	6199	8.0	37.4
KAF7213752.1	ENSG00000155657|ENSG00000155657.28|ENST00000589042|ENST00000589042.5	26.250	80	58	1	382	461	14406	14484	8.0	37.4
KAF7213752.1	ENSG00000155657|ENSG00000155657.28|ENST00000589042|ENST00000589042.5	25.676	148	94	5	4392	4528	30894	31036	8.1	37.4
KAF7213752.1	ENSG00000155657|ENSG00000155657.28|ENST00000589042|ENST00000589042.5	21.986	141	98	5	13501	13641	65	193	8.1	37.4
KAF7213752.1	ENSG00000155657|ENSG00000155657.28|ENST00000589042|ENST00000589042.5	31.707	82	54	1	12514	12593	2388	2469	8.1	37.4
KAF7213752.1	ENSG00000155657|ENSG00000155657.28|ENST00000589042|ENST00000589042.5	22.222	90	70	0	12481	12570	943	1032	8.2	37.4
KAF7213752.1	ENSG00000155657|ENSG00000155657.28|ENST00000589042|ENST00000589042.5	21.809	188	108	7	29762	29947	10001	10151	8.2	37.4
KAF7213752.1	ENSG00000155657|ENSG00000155657.28|ENST00000589042|ENST00000589042.5	21.951	82	64	0	30688	30769	30536	30617	8.2	37.4
KAF7213752.1	ENSG00000155657|ENSG00000155657.28|ENST00000589042|ENST00000589042.5	23.494	332	185	16	7638	7936	8	303	8.3	37.4
KAF7213752.1	ENSG00000155657|ENSG00000155657.28|ENST00000589042|ENST00000589042.5	25.962	104	74	2	19239	19342	933	1033	8.3	37.4
KAF7213752.1	ENSG00000155657|ENSG00000155657.28|ENST00000589042|ENST00000589042.5	29.114	79	55	1	18182	18259	3951	4029	8.3	37.4
KAF7213752.1	ENSG00000155657|ENSG00000155657.28|ENST00000589042|ENST00000589042.5	23.810	168	102	6	28232	28397	8014	8157	8.3	37.4
KAF7213752.1	ENSG00000155657|ENSG00000155657.28|ENST00000589042|ENST00000589042.5	26.027	73	54	0	23587	23659	3249	3321	8.3	37.4
KAF7213752.1	ENSG00000155657|ENSG00000155657.28|ENST00000589042|ENST00000589042.5	29.293	99	68	1	7150	7246	16265	16363	8.5	37.4
KAF7213752.1	ENSG00000155657|ENSG00000155657.28|ENST00000589042|ENST00000589042.5	21.739	115	87	1	6929	7040	16930	17044	8.5	37.4
KAF7213752.1	ENSG00000155657|ENSG00000155657.28|ENST00000589042|ENST00000589042.5	29.927	137	82	5	2730	2864	16918	17042	8.5	37.4
KAF7213752.1	ENSG00000155657|ENSG00000155657.28|ENST00000589042|ENST00000589042.5	28.358	67	48	0	6032	6098	16978	17044	8.5	37.4
KAF7213752.1	ENSG00000155657|ENSG00000155657.28|ENST00000589042|ENST00000589042.5	26.804	97	66	2	16089	16183	35895	35988	8.6	37.4
KAF7213752.1	ENSG00000155657|ENSG00000155657.28|ENST00000589042|ENST00000589042.5	27.723	101	67	4	1280	1378	4619	4715	8.7	37.4
KAF7213752.1	ENSG00000155657|ENSG00000155657.28|ENST00000589042|ENST00000589042.5	24.227	194	127	6	2667	2852	18685	18866	8.8	37.4
KAF7213752.1	ENSG00000155657|ENSG00000155657.28|ENST00000589042|ENST00000589042.5	21.446	415	271	16	18967	19358	8554	8936	8.9	37.4
KAF7213752.1	ENSG00000155657|ENSG00000155657.28|ENST00000589042|ENST00000589042.5	25.773	97	66	2	27225	27319	35896	35988	8.9	37.4
KAF7213752.1	ENSG00000155657|ENSG00000155657.28|ENST00000589042|ENST00000589042.5	20.415	578	388	18	4084	4613	26434	26987	9.0	37.4
KAF7213752.1	ENSG00000155657|ENSG00000155657.28|ENST00000589042|ENST00000589042.5	25.743	101	74	1	27930	28030	5832	5931	9.1	37.4
KAF7213752.1	ENSG00000155657|ENSG00000155657.28|ENST00000589042|ENST00000589042.5	29.032	124	80	3	24629	24748	1530	1649	9.1	37.4
KAF7213752.1	ENSG00000155657|ENSG00000155657.28|ENST00000589042|ENST00000589042.5	29.670	91	58	1	891	975	18694	18784	9.1	37.4
KAF7213752.1	ENSG00000155657|ENSG00000155657.28|ENST00000589042|ENST00000589042.5	24.779	113	85	0	4238	4350	30141	30253	9.1	37.4
KAF7213752.1	ENSG00000155657|ENSG00000155657.28|ENST00000589042|ENST00000589042.5	23.270	159	100	4	15359	15506	7572	7719	9.2	37.4
KAF7213752.1	ENSG00000155657|ENSG00000155657.28|ENST00000589042|ENST00000589042.5	29.771	131	64	8	31181	31297	24400	24516	9.4	37.4
KAF7213752.1	ENSG00000155657|ENSG00000155657.28|ENST00000589042|ENST00000589042.5	28.395	81	53	2	31218	31297	30937	31013	9.4	37.4
KAF7213752.1	ENSG00000155657|ENSG00000155657.28|ENST00000589042|ENST00000589042.5	31.915	94	60	2	531	622	20491	20582	9.5	37.4
KAF7213752.1	ENSG00000155657|ENSG00000155657.28|ENST00000589042|ENST00000589042.5	23.881	134	84	3	27596	27716	35090	35218	9.5	37.4
KAF7213752.1	ENSG00000155657|ENSG00000155657.28|ENST00000589042|ENST00000589042.5	21.220	377	249	13	2426	2775	25543	25898	9.6	37.4
KAF7213752.1	ENSG00000155657|ENSG00000155657.28|ENST00000589042|ENST00000589042.5	20.874	206	121	5	28740	28905	1729	1932	9.7	37.4
KAF7213752.1	ENSG00000155657|ENSG00000155657.28|ENST00000589042|ENST00000589042.5	20.657	213	137	7	31112	31295	962	1171	9.8	37.0
KAF7213752.1	ENSG00000155657|ENSG00000155657.28|ENST00000589042|ENST00000589042.5	22.683	410	266	15	7581	7971	34894	35271	9.8	37.0
# BLASTP 2.12.0+
# Query: KAF7213753.1 transcript variant X3 [Nothobranchius furzeri]
# Database: human_prot_db
# Fields: query acc.ver, subject acc.ver, % identity, alignment length, mismatches, gap opens, q. start, q. end, s. start, s. end, evalue, bit score
# 1742 hits found
KAF7213753.1	ENSG00000155657|ENSG00000155657.28|ENST00000589042|ENST00000589042.5	64.726	21160	7327	37	9132	30267	13630	34676	0.0	29287
KAF7213753.1	ENSG00000155657|ENSG00000155657.28|ENST00000589042|ENST00000589042.5	61.220	2705	957	21	348	3004	905	3565	0.0	3374
KAF7213753.1	ENSG00000155657|ENSG00000155657.28|ENST00000589042|ENST00000589042.5	43.796	3836	2076	16	3491	7319	4119	7881	0.0	3318
KAF7213753.1	ENSG00000155657|ENSG00000155657.28|ENST00000589042|ENST00000589042.5	39.698	3703	2188	22	4045	7725	6513	10192	0.0	2784
KAF7213753.1	ENSG00000155657|ENSG00000155657.28|ENST00000589042|ENST00000589042.5	27.681	2117	1422	34	5606	7684	4603	6648	0.0	854
KAF7213753.1	ENSG00000155657|ENSG00000155657.28|ENST00000589042|ENST00000589042.5	25.971	2214	1469	57	1481	3588	2358	4507	2.41e-174	617
KAF7213753.1	ENSG00000155657|ENSG00000155657.28|ENST00000589042|ENST00000589042.5	26.590	1745	1102	29	1506	3107	2201	3909	2.48e-171	607
KAF7213753.1	ENSG00000155657|ENSG00000155657.28|ENST00000589042|ENST00000589042.5	27.469	1438	974	26	4015	5404	8736	10152	2.04e-151	540
KAF7213753.1	ENSG00000155657|ENSG00000155657.28|ENST00000589042|ENST00000589042.5	28.471	1426	914	32	1759	3130	2080	3453	4.40e-136	489
KAF7213753.1	ENSG00000155657|ENSG00000155657.28|ENST00000589042|ENST00000589042.5	27.218	1341	887	28	6372	7685	4620	5898	6.93e-134	482
KAF7213753.1	ENSG00000155657|ENSG00000155657.28|ENST00000589042|ENST00000589042.5	26.877	1652	1099	45	1233	2828	13961	15559	4.14e-132	476
KAF7213753.1	ENSG00000155657|ENSG00000155657.28|ENST00000589042|ENST00000589042.5	63.846	390	120	8	1	371	1	388	1.02e-129	468
KAF7213753.1	ENSG00000155657|ENSG00000155657.28|ENST00000589042|ENST00000589042.5	25.059	1696	1167	36	9377	10985	2080	3758	3.71e-128	463
KAF7213753.1	ENSG00000155657|ENSG00000155657.28|ENST00000589042|ENST00000589042.5	21.983	3430	2124	104	4	3113	5448	8645	5.10e-126	456
KAF7213753.1	ENSG00000155657|ENSG00000155657.28|ENST00000589042|ENST00000589042.5	47.833	600	239	15	30235	30825	34751	35285	1.11e-124	452
KAF7213753.1	ENSG00000155657|ENSG00000155657.28|ENST00000589042|ENST00000589042.5	24.767	1825	1249	42	9220	10963	2111	3892	4.19e-123	446
KAF7213753.1	ENSG00000155657|ENSG00000155657.28|ENST00000589042|ENST00000589042.5	26.619	1266	882	22	1494	2740	14423	15660	7.36e-120	436
KAF7213753.1	ENSG00000155657|ENSG00000155657.28|ENST00000589042|ENST00000589042.5	24.332	1685	1155	33	9465	11056	2079	3736	2.27e-119	434
KAF7213753.1	ENSG00000155657|ENSG00000155657.28|ENST00000589042|ENST00000589042.5	21.833	3055	1931	92	384	3160	6767	9642	1.76e-118	431
KAF7213753.1	ENSG00000155657|ENSG00000155657.28|ENST00000589042|ENST00000589042.5	28.013	1228	839	20	9964	11167	2136	3342	4.44e-118	430
KAF7213753.1	ENSG00000155657|ENSG00000155657.28|ENST00000589042|ENST00000589042.5	24.748	1786	1192	38	9184	10879	2174	3897	4.90e-118	429
KAF7213753.1	ENSG00000155657|ENSG00000155657.28|ENST00000589042|ENST00000589042.5	24.947	1403	985	27	1481	2854	13868	15231	1.20e-114	418
KAF7213753.1	ENSG00000155657|ENSG00000155657.28|ENST00000589042|ENST00000589042.5	24.671	1597	1063	42	9473	10961	1850	3414	1.25e-111	408
KAF7213753.1	ENSG00000155657|ENSG00000155657.28|ENST00000589042|ENST00000589042.5	25.035	1434	987	34	1595	2977	13706	15102	5.90e-105	386
KAF7213753.1	ENSG00000155657|ENSG00000155657.28|ENST00000589042|ENST00000589042.5	24.556	1519	1049	32	1505	2982	14005	15467	2.84e-103	380
KAF7213753.1	ENSG00000155657|ENSG00000155657.28|ENST00000589042|ENST00000589042.5	23.014	2064	1382	62	4858	6824	2076	4029	1.54e-99	368
KAF7213753.1	ENSG00000155657|ENSG00000155657.28|ENST00000589042|ENST00000589042.5	23.580	2095	1419	72	9219	11174	7169	9220	9.10e-99	365
KAF7213753.1	ENSG00000155657|ENSG00000155657.28|ENST00000589042|ENST00000589042.5	23.454	2021	1361	69	9183	11055	8170	10152	5.00e-97	360
KAF7213753.1	ENSG00000155657|ENSG00000155657.28|ENST00000589042|ENST00000589042.5	22.562	2123	1472	72	9183	11174	6198	8279	1.01e-95	355
KAF7213753.1	ENSG00000155657|ENSG00000155657.28|ENST00000589042|ENST00000589042.5	23.967	2032	1340	69	5715	7703	13700	15569	1.85e-93	348
KAF7213753.1	ENSG00000155657|ENSG00000155657.28|ENST00000589042|ENST00000589042.5	21.315	2463	1573	72	866	3150	5270	7545	4.87e-92	343
KAF7213753.1	ENSG00000155657|ENSG00000155657.28|ENST00000589042|ENST00000589042.5	24.901	1510	964	44	1749	3176	13675	15096	1.68e-90	338
KAF7213753.1	ENSG00000155657|ENSG00000155657.28|ENST00000589042|ENST00000589042.5	30.037	809	536	17	10270	11063	2084	2877	3.41e-90	337
KAF7213753.1	ENSG00000155657|ENSG00000155657.28|ENST00000589042|ENST00000589042.5	22.512	2572	1721	94	4285	6753	13672	16074	1.14e-89	335
KAF7213753.1	ENSG00000155657|ENSG00000155657.28|ENST00000589042|ENST00000589042.5	22.811	2113	1476	74	9183	11174	5074	7152	1.47e-89	335
KAF7213753.1	ENSG00000155657|ENSG00000155657.28|ENST00000589042|ENST00000589042.5	24.526	1635	1064	49	9187	10705	2448	4028	4.10e-89	333
KAF7213753.1	ENSG00000155657|ENSG00000155657.28|ENST00000589042|ENST00000589042.5	22.198	2320	1516	80	4010	6167	1836	4028	1.65e-88	332
KAF7213753.1	ENSG00000155657|ENSG00000155657.28|ENST00000589042|ENST00000589042.5	23.275	2101	1437	69	9202	11155	7716	9788	2.04e-88	331
KAF7213753.1	ENSG00000155657|ENSG00000155657.28|ENST00000589042|ENST00000589042.5	21.886	2079	1388	56	4575	6543	2076	4028	2.73e-88	331
KAF7213753.1	ENSG00000155657|ENSG00000155657.28|ENST00000589042|ENST00000589042.5	26.607	1011	682	24	1595	2574	14694	15675	2.82e-88	331
KAF7213753.1	ENSG00000155657|ENSG00000155657.28|ENST00000589042|ENST00000589042.5	22.843	2075	1398	61	5328	7323	2078	4028	1.87e-85	321
KAF7213753.1	ENSG00000155657|ENSG00000155657.28|ENST00000589042|ENST00000589042.5	22.786	1852	1241	57	1477	3201	6665	8454	7.84e-85	319
KAF7213753.1	ENSG00000155657|ENSG00000155657.28|ENST00000589042|ENST00000589042.5	22.881	1805	1194	54	1470	3148	7976	9708	1.45e-84	318
KAF7213753.1	ENSG00000155657|ENSG00000155657.28|ENST00000589042|ENST00000589042.5	22.243	2158	1445	74	5530	7636	13701	15676	3.55e-84	317
KAF7213753.1	ENSG00000155657|ENSG00000155657.28|ENST00000589042|ENST00000589042.5	23.597	1996	1355	80	9183	11050	7322	9275	4.10e-84	317
KAF7213753.1	ENSG00000155657|ENSG00000155657.28|ENST00000589042|ENST00000589042.5	23.594	2170	1427	82	9183	11174	7888	10004	3.19e-83	314
KAF7213753.1	ENSG00000155657|ENSG00000155657.28|ENST00000589042|ENST00000589042.5	22.852	2048	1385	68	5317	7321	13671	15566	5.05e-83	313
KAF7213753.1	ENSG00000155657|ENSG00000155657.28|ENST00000589042|ENST00000589042.5	23.056	1852	1249	58	9177	10888	8353	10168	2.49e-82	311
KAF7213753.1	ENSG00000155657|ENSG00000155657.28|ENST00000589042|ENST00000589042.5	23.128	1963	1305	67	9183	10987	8263	10179	2.75e-82	311
KAF7213753.1	ENSG00000155657|ENSG00000155657.28|ENST00000589042|ENST00000589042.5	22.131	2074	1398	60	5231	7208	2076	4028	4.28e-82	310
KAF7213753.1	ENSG00000155657|ENSG00000155657.28|ENST00000589042|ENST00000589042.5	21.937	2179	1566	68	9184	11248	4692	6849	9.15e-82	309
KAF7213753.1	ENSG00000155657|ENSG00000155657.28|ENST00000589042|ENST00000589042.5	22.429	2149	1466	74	9180	11167	7981	10089	1.70e-81	308
KAF7213753.1	ENSG00000155657|ENSG00000155657.28|ENST00000589042|ENST00000589042.5	22.703	2057	1397	71	9202	11117	5464	7468	2.43e-81	308
KAF7213753.1	ENSG00000155657|ENSG00000155657.28|ENST00000589042|ENST00000589042.5	24.564	1547	973	47	9184	10603	2533	4012	4.40e-81	307
KAF7213753.1	ENSG00000155657|ENSG00000155657.28|ENST00000589042|ENST00000589042.5	21.822	2525	1718	92	4405	6836	13701	16062	7.07e-81	306
KAF7213753.1	ENSG00000155657|ENSG00000155657.28|ENST00000589042|ENST00000589042.5	22.676	2130	1450	74	4923	7006	13667	15645	9.55e-81	306
KAF7213753.1	ENSG00000155657|ENSG00000155657.28|ENST00000589042|ENST00000589042.5	23.011	1747	1196	46	1479	3125	4795	6492	2.60e-79	301
KAF7213753.1	ENSG00000155657|ENSG00000155657.28|ENST00000589042|ENST00000589042.5	23.441	1732	1152	56	1509	3125	4634	6306	3.99e-79	300
KAF7213753.1	ENSG00000155657|ENSG00000155657.28|ENST00000589042|ENST00000589042.5	21.303	2854	1957	98	9183	11865	5729	8464	3.83e-78	297
KAF7213753.1	ENSG00000155657|ENSG00000155657.28|ENST00000589042|ENST00000589042.5	21.000	2081	1406	58	5045	7015	2076	4028	1.67e-76	291
KAF7213753.1	ENSG00000155657|ENSG00000155657.28|ENST00000589042|ENST00000589042.5	22.790	2115	1336	75	5607	7598	2076	4016	1.83e-76	291
KAF7213753.1	ENSG00000155657|ENSG00000155657.28|ENST00000589042|ENST00000589042.5	21.833	2826	1945	104	4016	6734	13684	16352	3.17e-75	287
KAF7213753.1	ENSG00000155657|ENSG00000155657.28|ENST00000589042|ENST00000589042.5	25.153	978	659	23	6748	7705	4620	5544	9.48e-74	282
KAF7213753.1	ENSG00000155657|ENSG00000155657.28|ENST00000589042|ENST00000589042.5	23.737	1761	1195	60	9528	11172	4670	6398	1.25e-73	282
KAF7213753.1	ENSG00000155657|ENSG00000155657.28|ENST00000589042|ENST00000589042.5	21.425	1811	1091	46	4	1759	8641	10174	2.67e-73	281
KAF7213753.1	ENSG00000155657|ENSG00000155657.28|ENST00000589042|ENST00000589042.5	22.079	2088	1469	68	5061	7118	13701	15660	2.21e-72	278
KAF7213753.1	ENSG00000155657|ENSG00000155657.28|ENST00000589042|ENST00000589042.5	22.227	2263	1531	86	9183	11282	7229	9425	2.81e-72	278
KAF7213753.1	ENSG00000155657|ENSG00000155657.28|ENST00000589042|ENST00000589042.5	23.263	1324	804	37	3931	5136	2799	4028	1.07e-67	262
KAF7213753.1	ENSG00000155657|ENSG00000155657.28|ENST00000589042|ENST00000589042.5	22.923	1396	994	39	9728	11050	4603	5989	6.85e-67	259
KAF7213753.1	ENSG00000155657|ENSG00000155657.28|ENST00000589042|ENST00000589042.5	22.999	1974	1322	76	5793	7704	2076	3913	2.58e-66	258
KAF7213753.1	ENSG00000155657|ENSG00000155657.28|ENST00000589042|ENST00000589042.5	23.043	1788	1175	60	1496	3143	8377	10103	3.30e-65	254
KAF7213753.1	ENSG00000155657|ENSG00000155657.28|ENST00000589042|ENST00000589042.5	25.833	840	585	21	10350	11170	2076	2896	3.74e-65	254
KAF7213753.1	ENSG00000155657|ENSG00000155657.28|ENST00000589042|ENST00000589042.5	20.327	2322	1490	67	5573	7703	904	3056	6.59e-65	253
KAF7213753.1	ENSG00000155657|ENSG00000155657.28|ENST00000589042|ENST00000589042.5	21.658	2147	1439	83	5232	7316	13682	15647	8.69e-64	249
KAF7213753.1	ENSG00000155657|ENSG00000155657.28|ENST00000589042|ENST00000589042.5	20.989	2063	1491	67	9219	11166	4636	6674	1.20e-63	249
KAF7213753.1	ENSG00000155657|ENSG00000155657.28|ENST00000589042|ENST00000589042.5	24.611	1158	762	34	6561	7707	2092	3149	1.51e-61	242
KAF7213753.1	ENSG00000155657|ENSG00000155657.28|ENST00000589042|ENST00000589042.5	21.371	1619	1127	54	4015	5596	14231	15740	1.28e-58	232
KAF7213753.1	ENSG00000155657|ENSG00000155657.28|ENST00000589042|ENST00000589042.5	23.280	1177	782	35	1477	2551	9017	10174	1.36e-55	222
KAF7213753.1	ENSG00000155657|ENSG00000155657.28|ENST00000589042|ENST00000589042.5	21.578	1483	1008	48	1479	2847	8736	10177	2.28e-54	218
KAF7213753.1	ENSG00000155657|ENSG00000155657.28|ENST00000589042|ENST00000589042.5	26.352	721	505	13	10465	11171	2102	2810	2.98e-53	214
KAF7213753.1	ENSG00000155657|ENSG00000155657.28|ENST00000589042|ENST00000589042.5	22.560	1383	873	41	9178	10429	2701	4016	2.65e-52	211
KAF7213753.1	ENSG00000155657|ENSG00000155657.28|ENST00000589042|ENST00000589042.5	21.365	1465	986	41	1759	3114	4608	6015	2.68e-51	208
KAF7213753.1	ENSG00000155657|ENSG00000155657.28|ENST00000589042|ENST00000589042.5	22.083	1277	761	34	4	1195	7606	8733	3.37e-48	197
KAF7213753.1	ENSG00000155657|ENSG00000155657.28|ENST00000589042|ENST00000589042.5	25.676	740	508	18	10533	11251	2081	2799	1.00e-44	186
KAF7213753.1	ENSG00000155657|ENSG00000155657.28|ENST00000589042|ENST00000589042.5	21.552	1559	940	50	5	1336	4699	6201	1.36e-42	179
KAF7213753.1	ENSG00000155657|ENSG00000155657.28|ENST00000589042|ENST00000589042.5	23.609	665	473	16	1503	2152	15054	15698	6.50e-37	160
KAF7213753.1	ENSG00000155657|ENSG00000155657.28|ENST00000589042|ENST00000589042.5	23.206	1129	713	40	8	1050	2971	4031	4.11e-36	157
KAF7213753.1	ENSG00000155657|ENSG00000155657.28|ENST00000589042|ENST00000589042.5	21.448	1091	626	28	4764	5711	940	1942	4.62e-36	157
KAF7213753.1	ENSG00000155657|ENSG00000155657.28|ENST00000589042|ENST00000589042.5	23.054	989	576	32	390	1333	3064	3912	1.37e-35	156
KAF7213753.1	ENSG00000155657|ENSG00000155657.28|ENST00000589042|ENST00000589042.5	23.560	972	599	31	6408	7323	34908	35791	3.07e-35	155
KAF7213753.1	ENSG00000155657|ENSG00000155657.28|ENST00000589042|ENST00000589042.5	24.228	615	389	16	2583	3152	4629	5211	4.75e-35	154
KAF7213753.1	ENSG00000155657|ENSG00000155657.28|ENST00000589042|ENST00000589042.5	21.704	1115	716	30	5422	6447	34942	35988	1.08e-34	153
KAF7213753.1	ENSG00000155657|ENSG00000155657.28|ENST00000589042|ENST00000589042.5	23.000	900	592	28	6829	7709	13682	14499	6.53e-33	147
KAF7213753.1	ENSG00000155657|ENSG00000155657.28|ENST00000589042|ENST00000589042.5	37.299	311	163	8	30976	31275	35702	35991	1.92e-30	139
KAF7213753.1	ENSG00000155657|ENSG00000155657.28|ENST00000589042|ENST00000589042.5	44.509	173	80	5	30929	31085	35227	35399	3.28e-29	135
KAF7213753.1	ENSG00000155657|ENSG00000155657.28|ENST00000589042|ENST00000589042.5	20.751	1012	585	22	4297	5126	943	1919	4.66e-29	134
KAF7213753.1	ENSG00000155657|ENSG00000155657.28|ENST00000589042|ENST00000589042.5	22.642	901	574	26	2282	3108	34941	35792	1.63e-28	132
KAF7213753.1	ENSG00000155657|ENSG00000155657.28|ENST00000589042|ENST00000589042.5	20.937	1089	728	24	6002	7016	34960	35989	3.49e-28	131
KAF7213753.1	ENSG00000155657|ENSG00000155657.28|ENST00000589042|ENST00000589042.5	22.815	881	554	28	531	1330	34956	35791	4.16e-27	127
KAF7213753.1	ENSG00000155657|ENSG00000155657.28|ENST00000589042|ENST00000589042.5	23.389	714	448	21	106	796	1293	1930	5.13e-27	127
KAF7213753.1	ENSG00000155657|ENSG00000155657.28|ENST00000589042|ENST00000589042.5	24.417	643	430	20	28647	29279	5319	5915	3.41e-25	121
KAF7213753.1	ENSG00000155657|ENSG00000155657.28|ENST00000589042|ENST00000589042.5	22.313	1107	720	31	4384	5408	34930	35978	7.93e-25	120
KAF7213753.1	ENSG00000155657|ENSG00000155657.28|ENST00000589042|ENST00000589042.5	21.280	1109	739	34	4573	5605	34938	35988	1.17e-23	116
KAF7213753.1	ENSG00000155657|ENSG00000155657.28|ENST00000589042|ENST00000589042.5	23.750	640	430	21	28655	29282	5889	6482	2.41e-23	115
KAF7213753.1	ENSG00000155657|ENSG00000155657.28|ENST00000589042|ENST00000589042.5	21.194	1005	680	30	28305	29278	6116	7039	2.53e-23	115
KAF7213753.1	ENSG00000155657|ENSG00000155657.28|ENST00000589042|ENST00000589042.5	22.911	1113	660	42	28325	29360	7260	8251	6.56e-23	114
KAF7213753.1	ENSG00000155657|ENSG00000155657.28|ENST00000589042|ENST00000589042.5	23.469	686	410	21	2562	3184	1469	2102	1.33e-22	113
KAF7213753.1	ENSG00000155657|ENSG00000155657.28|ENST00000589042|ENST00000589042.5	28.814	295	165	7	6671	6924	34168	34458	1.04e-21	110
KAF7213753.1	ENSG00000155657|ENSG00000155657.28|ENST00000589042|ENST00000589042.5	23.507	519	331	11	4015	4480	35286	35791	1.35e-21	109
KAF7213753.1	ENSG00000155657|ENSG00000155657.28|ENST00000589042|ENST00000589042.5	36.098	205	112	6	4	195	3237	3435	1.38e-21	109
KAF7213753.1	ENSG00000155657|ENSG00000155657.28|ENST00000589042|ENST00000589042.5	26.975	367	220	11	29714	30069	4588	4917	1.88e-21	109
KAF7213753.1	ENSG00000155657|ENSG00000155657.28|ENST00000589042|ENST00000589042.5	26.575	365	239	10	2762	3111	1304	1654	3.10e-21	108
KAF7213753.1	ENSG00000155657|ENSG00000155657.28|ENST00000589042|ENST00000589042.5	19.892	739	473	15	4108	4760	942	1647	3.16e-21	108
KAF7213753.1	ENSG00000155657|ENSG00000155657.28|ENST00000589042|ENST00000589042.5	20.523	726	488	17	5227	5882	35280	35986	3.16e-21	108
KAF7213753.1	ENSG00000155657|ENSG00000155657.28|ENST00000589042|ENST00000589042.5	33.684	190	122	2	6734	6920	6	194	4.26e-21	108
KAF7213753.1	ENSG00000155657|ENSG00000155657.28|ENST00000589042|ENST00000589042.5	24.386	611	399	20	5890	6454	33100	33693	5.43e-21	107
KAF7213753.1	ENSG00000155657|ENSG00000155657.28|ENST00000589042|ENST00000589042.5	23.438	640	413	23	28645	29266	5229	5809	1.70e-20	105
KAF7213753.1	ENSG00000155657|ENSG00000155657.28|ENST00000589042|ENST00000589042.5	22.549	510	368	12	10691	11177	4588	5093	2.70e-20	105
KAF7213753.1	ENSG00000155657|ENSG00000155657.28|ENST00000589042|ENST00000589042.5	22.222	603	428	17	28685	29280	8637	9205	6.59e-20	103
KAF7213753.1	ENSG00000155657|ENSG00000155657.28|ENST00000589042|ENST00000589042.5	25.882	510	316	20	7233	7719	13683	14153	7.34e-20	103
KAF7213753.1	ENSG00000155657|ENSG00000155657.28|ENST00000589042|ENST00000589042.5	22.519	675	443	22	28633	29276	8861	9486	1.35e-19	103
KAF7213753.1	ENSG00000155657|ENSG00000155657.28|ENST00000589042|ENST00000589042.5	27.358	318	189	7	29727	30039	4697	4977	1.43e-19	102
KAF7213753.1	ENSG00000155657|ENSG00000155657.28|ENST00000589042|ENST00000589042.5	20.276	1085	706	27	5360	6354	34973	35988	2.30e-19	102
KAF7213753.1	ENSG00000155657|ENSG00000155657.28|ENST00000589042|ENST00000589042.5	23.977	709	438	24	4422	5062	33030	33705	5.18e-19	101
KAF7213753.1	ENSG00000155657|ENSG00000155657.28|ENST00000589042|ENST00000589042.5	25.806	341	193	8	6764	7055	34167	34496	5.31e-19	101
KAF7213753.1	ENSG00000155657|ENSG00000155657.28|ENST00000589042|ENST00000589042.5	31.343	201	122	5	6	194	34258	34454	6.17e-19	100
KAF7213753.1	ENSG00000155657|ENSG00000155657.28|ENST00000589042|ENST00000589042.5	21.627	541	306	13	857	1391	4700	5128	7.17e-19	100
KAF7213753.1	ENSG00000155657|ENSG00000155657.28|ENST00000589042|ENST00000589042.5	24.866	374	217	12	29738	30053	1304	1671	7.93e-19	100
KAF7213753.1	ENSG00000155657|ENSG00000155657.28|ENST00000589042|ENST00000589042.5	19.930	853	546	18	6390	7126	34974	35805	1.27e-18	99.8
KAF7213753.1	ENSG00000155657|ENSG00000155657.28|ENST00000589042|ENST00000589042.5	22.118	642	438	22	4371	4963	33075	33703	2.41e-18	99.0
KAF7213753.1	ENSG00000155657|ENSG00000155657.28|ENST00000589042|ENST00000589042.5	21.637	892	564	25	1673	2465	34947	35802	2.51e-18	99.0
KAF7213753.1	ENSG00000155657|ENSG00000155657.28|ENST00000589042|ENST00000589042.5	21.965	906	599	28	5696	6543	34936	35791	3.97e-18	98.2
KAF7213753.1	ENSG00000155657|ENSG00000155657.28|ENST00000589042|ENST00000589042.5	27.481	393	233	15	2643	3005	6	376	7.61e-18	97.4
KAF7213753.1	ENSG00000155657|ENSG00000155657.28|ENST00000589042|ENST00000589042.5	30.180	222	142	4	4767	4977	6	225	1.38e-17	96.3
KAF7213753.1	ENSG00000155657|ENSG00000155657.28|ENST00000589042|ENST00000589042.5	23.288	803	500	28	21111	21864	8839	9574	1.57e-17	96.3
KAF7213753.1	ENSG00000155657|ENSG00000155657.28|ENST00000589042|ENST00000589042.5	31.383	188	124	2	5702	5884	6	193	2.37e-17	95.5
KAF7213753.1	ENSG00000155657|ENSG00000155657.28|ENST00000589042|ENST00000589042.5	25.649	308	186	7	4403	4668	34148	34454	2.53e-17	95.5
KAF7213753.1	ENSG00000155657|ENSG00000155657.28|ENST00000589042|ENST00000589042.5	25.600	250	129	5	705	953	6	199	2.71e-17	95.5
KAF7213753.1	ENSG00000155657|ENSG00000155657.28|ENST00000589042|ENST00000589042.5	21.478	582	371	19	2657	3204	1471	2000	3.12e-17	95.1
KAF7213753.1	ENSG00000155657|ENSG00000155657.28|ENST00000589042|ENST00000589042.5	20.652	920	551	27	384	1194	34942	35791	5.55e-17	94.4
KAF7213753.1	ENSG00000155657|ENSG00000155657.28|ENST00000589042|ENST00000589042.5	23.822	382	236	9	2755	3127	34142	34477	5.60e-17	94.4
KAF7213753.1	ENSG00000155657|ENSG00000155657.28|ENST00000589042|ENST00000589042.5	23.800	521	311	19	10351	10798	35284	35791	5.60e-17	94.4
KAF7213753.1	ENSG00000155657|ENSG00000155657.28|ENST00000589042|ENST00000589042.5	19.941	2392	1526	91	24358	26604	7058	9205	6.50e-17	94.4
KAF7213753.1	ENSG00000155657|ENSG00000155657.28|ENST00000589042|ENST00000589042.5	26.619	278	166	5	6305	6544	34177	34454	7.62e-17	94.0
KAF7213753.1	ENSG00000155657|ENSG00000155657.28|ENST00000589042|ENST00000589042.5	21.284	1184	744	45	6075	7147	19782	20888	7.75e-17	94.0
KAF7213753.1	ENSG00000155657|ENSG00000155657.28|ENST00000589042|ENST00000589042.5	25.084	299	177	7	29756	30047	8673	8931	8.22e-17	94.0
KAF7213753.1	ENSG00000155657|ENSG00000155657.28|ENST00000589042|ENST00000589042.5	29.952	207	140	3	857	1062	6	208	8.50e-17	94.0
KAF7213753.1	ENSG00000155657|ENSG00000155657.28|ENST00000589042|ENST00000589042.5	25.210	357	208	13	29695	30039	6165	6474	8.86e-17	93.6
KAF7213753.1	ENSG00000155657|ENSG00000155657.28|ENST00000589042|ENST00000589042.5	22.919	877	509	34	6355	7139	27670	28471	1.14e-16	93.2
KAF7213753.1	ENSG00000155657|ENSG00000155657.28|ENST00000589042|ENST00000589042.5	28.636	220	154	2	6830	7046	6	225	1.63e-16	92.8
KAF7213753.1	ENSG00000155657|ENSG00000155657.28|ENST00000589042|ENST00000589042.5	30.303	198	133	2	4	201	5166	5358	1.71e-16	92.8
KAF7213753.1	ENSG00000155657|ENSG00000155657.28|ENST00000589042|ENST00000589042.5	24.643	280	204	5	7431	7707	15029	15304	2.08e-16	92.4
KAF7213753.1	ENSG00000155657|ENSG00000155657.28|ENST00000589042|ENST00000589042.5	22.155	993	624	45	25257	26194	8676	9574	2.76e-16	92.0
KAF7213753.1	ENSG00000155657|ENSG00000155657.28|ENST00000589042|ENST00000589042.5	21.225	702	416	17	4111	4750	1293	1919	2.78e-16	92.0
KAF7213753.1	ENSG00000155657|ENSG00000155657.28|ENST00000589042|ENST00000589042.5	23.432	303	193	6	29739	30039	5181	5446	2.95e-16	92.0
KAF7213753.1	ENSG00000155657|ENSG00000155657.28|ENST00000589042|ENST00000589042.5	26.316	285	170	7	29756	30039	5667	5912	3.37e-16	91.7
KAF7213753.1	ENSG00000155657|ENSG00000155657.28|ENST00000589042|ENST00000589042.5	23.409	440	254	11	2582	2995	34072	34454	5.29e-16	91.3
KAF7213753.1	ENSG00000155657|ENSG00000155657.28|ENST00000589042|ENST00000589042.5	24.074	378	235	9	29678	30044	5677	6013	6.14e-16	90.9
KAF7213753.1	ENSG00000155657|ENSG00000155657.28|ENST00000589042|ENST00000589042.5	31.156	199	130	3	29842	30039	1	193	9.17e-16	90.5
KAF7213753.1	ENSG00000155657|ENSG00000155657.28|ENST00000589042|ENST00000589042.5	23.006	539	329	19	1241	1770	15207	15668	9.25e-16	90.5
KAF7213753.1	ENSG00000155657|ENSG00000155657.28|ENST00000589042|ENST00000589042.5	23.317	416	265	11	392	795	35615	35988	9.72e-16	90.1
KAF7213753.1	ENSG00000155657|ENSG00000155657.28|ENST00000589042|ENST00000589042.5	20.050	793	440	22	857	1573	3239	3913	9.80e-16	90.1
KAF7213753.1	ENSG00000155657|ENSG00000155657.28|ENST00000589042|ENST00000589042.5	26.159	302	187	7	29757	30054	9236	9505	1.10e-15	90.1
KAF7213753.1	ENSG00000155657|ENSG00000155657.28|ENST00000589042|ENST00000589042.5	28.191	188	131	2	4577	4760	6	193	1.18e-15	90.1
KAF7213753.1	ENSG00000155657|ENSG00000155657.28|ENST00000589042|ENST00000589042.5	25.325	308	189	6	4778	5044	34147	34454	1.19e-15	90.1
KAF7213753.1	ENSG00000155657|ENSG00000155657.28|ENST00000589042|ENST00000589042.5	22.677	635	420	21	6152	6734	33075	33690	1.27e-15	89.7
KAF7213753.1	ENSG00000155657|ENSG00000155657.28|ENST00000589042|ENST00000589042.5	22.987	596	393	19	5530	6078	33115	33691	1.35e-15	89.7
KAF7213753.1	ENSG00000155657|ENSG00000155657.28|ENST00000589042|ENST00000589042.5	28.017	232	148	3	2903	3132	4	218	1.39e-15	89.7
KAF7213753.1	ENSG00000155657|ENSG00000155657.28|ENST00000589042|ENST00000589042.5	27.076	277	159	8	1	238	3340	3612	1.74e-15	89.4
KAF7213753.1	ENSG00000155657|ENSG00000155657.28|ENST00000589042|ENST00000589042.5	20.739	1109	727	43	6206	7226	28194	29238	1.86e-15	89.4
KAF7213753.1	ENSG00000155657|ENSG00000155657.28|ENST00000589042|ENST00000589042.5	22.826	644	437	19	28635	29266	4934	5529	1.88e-15	89.4
KAF7213753.1	ENSG00000155657|ENSG00000155657.28|ENST00000589042|ENST00000589042.5	24.776	335	202	8	29757	30079	9525	9821	1.94e-15	89.4
KAF7213753.1	ENSG00000155657|ENSG00000155657.28|ENST00000589042|ENST00000589042.5	21.145	629	444	16	28650	29269	5789	6374	2.08e-15	89.4
KAF7213753.1	ENSG00000155657|ENSG00000155657.28|ENST00000589042|ENST00000589042.5	23.204	362	230	8	7031	7362	34144	34487	2.11e-15	89.4
KAF7213753.1	ENSG00000155657|ENSG00000155657.28|ENST00000589042|ENST00000589042.5	22.452	628	428	18	28682	29293	6096	6680	3.29e-15	88.6
KAF7213753.1	ENSG00000155657|ENSG00000155657.28|ENST00000589042|ENST00000589042.5	26.846	298	173	7	29756	30047	6791	7049	3.61e-15	88.6
KAF7213753.1	ENSG00000155657|ENSG00000155657.28|ENST00000589042|ENST00000589042.5	26.106	226	126	3	384	607	6	192	4.02e-15	88.2
KAF7213753.1	ENSG00000155657|ENSG00000155657.28|ENST00000589042|ENST00000589042.5	25.490	306	191	6	6843	7112	34149	34453	4.37e-15	88.2
KAF7213753.1	ENSG00000155657|ENSG00000155657.28|ENST00000589042|ENST00000589042.5	28.729	181	127	1	6366	6544	14	194	5.21e-15	87.8
KAF7213753.1	ENSG00000155657|ENSG00000155657.28|ENST00000589042|ENST00000589042.5	22.951	305	196	6	5716	5981	34150	34454	5.25e-15	87.8
KAF7213753.1	ENSG00000155657|ENSG00000155657.28|ENST00000589042|ENST00000589042.5	29.016	193	132	2	3	195	8923	9110	6.00e-15	87.8
KAF7213753.1	ENSG00000155657|ENSG00000155657.28|ENST00000589042|ENST00000589042.5	26.510	298	184	6	29742	30039	7436	7698	6.05e-15	87.8
KAF7213753.1	ENSG00000155657|ENSG00000155657.28|ENST00000589042|ENST00000589042.5	32.787	122	82	0	383	504	103	224	6.36e-15	87.4
KAF7213753.1	ENSG00000155657|ENSG00000155657.28|ENST00000589042|ENST00000589042.5	22.772	303	190	7	29739	30038	7529	7790	9.34e-15	87.0
KAF7213753.1	ENSG00000155657|ENSG00000155657.28|ENST00000589042|ENST00000589042.5	20.534	711	449	20	6935	7598	35138	35779	9.49e-15	87.0
KAF7213753.1	ENSG00000155657|ENSG00000155657.28|ENST00000589042|ENST00000589042.5	23.620	326	210	6	29735	30039	3249	3556	1.08e-14	86.7
KAF7213753.1	ENSG00000155657|ENSG00000155657.28|ENST00000589042|ENST00000589042.5	26.154	195	141	2	4665	4857	1	194	1.18e-14	86.7
KAF7213753.1	ENSG00000155657|ENSG00000155657.28|ENST00000589042|ENST00000589042.5	28.205	234	133	7	28688	28887	3817	4049	1.19e-14	86.7
KAF7213753.1	ENSG00000155657|ENSG00000155657.28|ENST00000589042|ENST00000589042.5	24.062	320	197	9	29726	30039	5071	5350	1.27e-14	86.7
KAF7213753.1	ENSG00000155657|ENSG00000155657.28|ENST00000589042|ENST00000589042.5	22.409	357	219	9	29739	30039	3674	4028	1.47e-14	86.3
KAF7213753.1	ENSG00000155657|ENSG00000155657.28|ENST00000589042|ENST00000589042.5	29.744	195	132	3	6	196	1457	1650	1.72e-14	86.3
KAF7213753.1	ENSG00000155657|ENSG00000155657.28|ENST00000589042|ENST00000589042.5	21.718	617	429	18	4647	5219	33070	33676	1.85e-14	85.9
KAF7213753.1	ENSG00000155657|ENSG00000155657.28|ENST00000589042|ENST00000589042.5	25.658	304	193	6	29736	30039	7334	7604	4.02e-14	84.7
KAF7213753.1	ENSG00000155657|ENSG00000155657.28|ENST00000589042|ENST00000589042.5	24.749	299	181	7	29744	30039	8475	8732	4.02e-14	84.7
KAF7213753.1	ENSG00000155657|ENSG00000155657.28|ENST00000589042|ENST00000589042.5	26.861	309	181	8	6182	6447	34147	34453	4.48e-14	84.7
KAF7213753.1	ENSG00000155657|ENSG00000155657.28|ENST00000589042|ENST00000589042.5	22.436	624	409	22	28685	29283	6942	7515	5.21e-14	84.7
KAF7213753.1	ENSG00000155657|ENSG00000155657.28|ENST00000589042|ENST00000589042.5	22.376	505	297	12	4018	4470	1458	1919	5.96e-14	84.3
KAF7213753.1	ENSG00000155657|ENSG00000155657.28|ENST00000589042|ENST00000589042.5	20.988	1134	734	39	16078	17154	6957	7985	6.01e-14	84.3
KAF7213753.1	ENSG00000155657|ENSG00000155657.28|ENST00000589042|ENST00000589042.5	23.975	317	211	6	30429	30743	3461	3749	6.31e-14	84.3
KAF7213753.1	ENSG00000155657|ENSG00000155657.28|ENST00000589042|ENST00000589042.5	27.982	218	151	3	6642	6853	8	225	7.04e-14	84.0
KAF7213753.1	ENSG00000155657|ENSG00000155657.28|ENST00000589042|ENST00000589042.5	26.587	252	166	5	6423	6656	33064	33314	7.85e-14	84.0
KAF7213753.1	ENSG00000155657|ENSG00000155657.28|ENST00000589042|ENST00000589042.5	23.510	302	187	6	6485	6744	34168	34467	7.98e-14	84.0
KAF7213753.1	ENSG00000155657|ENSG00000155657.28|ENST00000589042|ENST00000589042.5	30.688	189	122	5	2557	2738	13	199	8.32e-14	84.0
KAF7213753.1	ENSG00000155657|ENSG00000155657.28|ENST00000589042|ENST00000589042.5	21.762	1135	721	44	6089	7119	19104	20175	8.97e-14	83.6
KAF7213753.1	ENSG00000155657|ENSG00000155657.28|ENST00000589042|ENST00000589042.5	25.084	299	164	9	29756	30042	7732	7982	9.59e-14	83.6
KAF7213753.1	ENSG00000155657|ENSG00000155657.28|ENST00000589042|ENST00000589042.5	21.528	864	564	29	4274	5058	20048	20876	1.20e-13	83.2
KAF7213753.1	ENSG00000155657|ENSG00000155657.28|ENST00000589042|ENST00000589042.5	20.479	918	581	26	2763	3575	34956	35829	1.21e-13	83.2
KAF7213753.1	ENSG00000155657|ENSG00000155657.28|ENST00000589042|ENST00000589042.5	27.895	190	131	3	4297	4481	6	194	1.26e-13	83.2
KAF7213753.1	ENSG00000155657|ENSG00000155657.28|ENST00000589042|ENST00000589042.5	20.556	720	466	23	957	1646	35130	35773	1.33e-13	83.2
KAF7213753.1	ENSG00000155657|ENSG00000155657.28|ENST00000589042|ENST00000589042.5	23.384	727	463	30	28691	29383	8360	9026	1.37e-13	83.2
KAF7213753.1	ENSG00000155657|ENSG00000155657.28|ENST00000589042|ENST00000589042.5	24.679	312	198	7	29730	30039	8269	8545	1.44e-13	83.2
KAF7213753.1	ENSG00000155657|ENSG00000155657.28|ENST00000589042|ENST00000589042.5	24.561	285	176	7	29756	30039	6604	6850	1.56e-13	82.8
KAF7213753.1	ENSG00000155657|ENSG00000155657.28|ENST00000589042|ENST00000589042.5	20.053	1516	994	59	24374	25812	5949	7323	1.75e-13	82.8
KAF7213753.1	ENSG00000155657|ENSG00000155657.28|ENST00000589042|ENST00000589042.5	24.648	284	179	7	29756	30039	6415	6663	1.88e-13	82.8
KAF7213753.1	ENSG00000155657|ENSG00000155657.28|ENST00000589042|ENST00000589042.5	30.366	191	124	3	5329	5512	6	194	1.97e-13	82.8
KAF7213753.1	ENSG00000155657|ENSG00000155657.28|ENST00000589042|ENST00000589042.5	28.390	236	158	4	7022	7255	6	232	2.30e-13	82.4
KAF7213753.1	ENSG00000155657|ENSG00000155657.28|ENST00000589042|ENST00000589042.5	28.947	190	129	3	5515	5699	6	194	2.40e-13	82.4
KAF7213753.1	ENSG00000155657|ENSG00000155657.28|ENST00000589042|ENST00000589042.5	32.934	167	106	3	77	241	915	1077	2.93e-13	82.0
KAF7213753.1	ENSG00000155657|ENSG00000155657.28|ENST00000589042|ENST00000589042.5	23.448	290	176	6	4514	4760	34167	34453	2.98e-13	82.0
KAF7213753.1	ENSG00000155657|ENSG00000155657.28|ENST00000589042|ENST00000589042.5	28.179	291	163	10	5359	5606	34167	34454	3.50e-13	81.6
KAF7213753.1	ENSG00000155657|ENSG00000155657.28|ENST00000589042|ENST00000589042.5	25.725	276	166	7	29766	30039	7836	8074	3.77e-13	81.6
KAF7213753.1	ENSG00000155657|ENSG00000155657.28|ENST00000589042|ENST00000589042.5	25.746	268	160	7	29774	30039	8785	9015	3.83e-13	81.6
KAF7213753.1	ENSG00000155657|ENSG00000155657.28|ENST00000589042|ENST00000589042.5	21.718	838	548	26	6365	7139	24037	24829	4.06e-13	81.6
KAF7213753.1	ENSG00000155657|ENSG00000155657.28|ENST00000589042|ENST00000589042.5	24.684	316	193	8	29727	30039	6953	7226	5.13e-13	81.3
KAF7213753.1	ENSG00000155657|ENSG00000155657.28|ENST00000589042|ENST00000589042.5	18.182	891	568	19	5135	5892	34937	35799	6.76e-13	80.9
KAF7213753.1	ENSG00000155657|ENSG00000155657.28|ENST00000589042|ENST00000589042.5	22.167	600	396	22	4013	4563	33099	33676	7.60e-13	80.5
KAF7213753.1	ENSG00000155657|ENSG00000155657.28|ENST00000589042|ENST00000589042.5	29.630	189	128	2	4204	4387	6	194	8.47e-13	80.5
KAF7213753.1	ENSG00000155657|ENSG00000155657.28|ENST00000589042|ENST00000589042.5	24.211	380	227	13	718	1088	34149	34476	1.02e-12	80.1
KAF7213753.1	ENSG00000155657|ENSG00000155657.28|ENST00000589042|ENST00000589042.5	25.000	312	180	9	29736	30039	7620	7885	1.10e-12	80.1
KAF7213753.1	ENSG00000155657|ENSG00000155657.28|ENST00000589042|ENST00000589042.5	21.273	1147	701	43	6001	7022	20494	21563	1.11e-12	80.1
KAF7213753.1	ENSG00000155657|ENSG00000155657.28|ENST00000589042|ENST00000589042.5	25.641	195	142	2	1	194	5817	6009	1.12e-12	80.1
KAF7213753.1	ENSG00000155657|ENSG00000155657.28|ENST00000589042|ENST00000589042.5	26.163	344	209	9	30390	30733	6166	6464	1.25e-12	80.1
KAF7213753.1	ENSG00000155657|ENSG00000155657.28|ENST00000589042|ENST00000589042.5	24.252	301	189	5	29739	30039	7151	7412	1.52e-12	79.7
KAF7213753.1	ENSG00000155657|ENSG00000155657.28|ENST00000589042|ENST00000589042.5	27.660	188	132	2	6264	6447	6	193	1.53e-12	79.7
KAF7213753.1	ENSG00000155657|ENSG00000155657.28|ENST00000589042|ENST00000589042.5	23.622	254	145	4	6	213	943	1193	1.54e-12	79.7
KAF7213753.1	ENSG00000155657|ENSG00000155657.28|ENST00000589042|ENST00000589042.5	31.073	177	116	4	29103	29276	1474	1647	1.57e-12	79.7
KAF7213753.1	ENSG00000155657|ENSG00000155657.28|ENST00000589042|ENST00000589042.5	21.481	959	602	38	6377	7247	24448	25343	1.83e-12	79.3
KAF7213753.1	ENSG00000155657|ENSG00000155657.28|ENST00000589042|ENST00000589042.5	28.780	205	140	3	6451	6649	3	207	1.89e-12	79.3
KAF7213753.1	ENSG00000155657|ENSG00000155657.28|ENST00000589042|ENST00000589042.5	22.293	942	587	33	5983	6830	24715	25605	2.00e-12	79.3
KAF7213753.1	ENSG00000155657|ENSG00000155657.28|ENST00000589042|ENST00000589042.5	23.025	443	266	18	2349	2733	34029	34454	3.17e-12	78.6
KAF7213753.1	ENSG00000155657|ENSG00000155657.28|ENST00000589042|ENST00000589042.5	23.059	850	523	35	21111	21903	7898	8673	3.19e-12	78.6
KAF7213753.1	ENSG00000155657|ENSG00000155657.28|ENST00000589042|ENST00000589042.5	24.465	327	192	10	29723	30038	9398	9680	4.89e-12	78.2
KAF7213753.1	ENSG00000155657|ENSG00000155657.28|ENST00000589042|ENST00000589042.5	27.807	187	125	4	6547	6726	6	189	5.54e-12	77.8
KAF7213753.1	ENSG00000155657|ENSG00000155657.28|ENST00000589042|ENST00000589042.5	21.034	870	550	31	10110	10887	34967	35791	5.92e-12	77.8
KAF7213753.1	ENSG00000155657|ENSG00000155657.28|ENST00000589042|ENST00000589042.5	21.990	814	531	27	6273	7022	25121	25894	5.97e-12	77.8
KAF7213753.1	ENSG00000155657|ENSG00000155657.28|ENST00000589042|ENST00000589042.5	26.578	301	186	7	29739	30039	8374	8639	7.12e-12	77.4
KAF7213753.1	ENSG00000155657|ENSG00000155657.28|ENST00000589042|ENST00000589042.5	23.571	280	175	6	29757	30035	5481	5722	7.54e-12	77.4
KAF7213753.1	ENSG00000155657|ENSG00000155657.28|ENST00000589042|ENST00000589042.5	29.319	191	129	4	4013	4198	4	193	8.41e-12	77.0
KAF7213753.1	ENSG00000155657|ENSG00000155657.28|ENST00000589042|ENST00000589042.5	20.205	584	400	17	2198	2732	35422	35988	8.84e-12	77.0
KAF7213753.1	ENSG00000155657|ENSG00000155657.28|ENST00000589042|ENST00000589042.5	29.016	193	134	2	4	193	33494	33686	1.01e-11	77.0
KAF7213753.1	ENSG00000155657|ENSG00000155657.28|ENST00000589042|ENST00000589042.5	26.667	195	140	2	5227	5419	1	194	1.07e-11	77.0
KAF7213753.1	ENSG00000155657|ENSG00000155657.28|ENST00000589042|ENST00000589042.5	27.336	289	162	9	6013	6260	34172	34453	1.57e-11	76.3
KAF7213753.1	ENSG00000155657|ENSG00000155657.28|ENST00000589042|ENST00000589042.5	23.256	301	193	5	29739	30039	6495	6757	1.71e-11	76.3
KAF7213753.1	ENSG00000155657|ENSG00000155657.28|ENST00000589042|ENST00000589042.5	26.201	229	160	4	4078	4298	33065	33292	1.99e-11	75.9
KAF7213753.1	ENSG00000155657|ENSG00000155657.28|ENST00000589042|ENST00000589042.5	25.087	287	180	7	29753	30039	5850	6101	2.31e-11	75.9
KAF7213753.1	ENSG00000155657|ENSG00000155657.28|ENST00000589042|ENST00000589042.5	24.762	210	134	2	4109	4294	3820	4029	2.37e-11	75.9
KAF7213753.1	ENSG00000155657|ENSG00000155657.28|ENST00000589042|ENST00000589042.5	21.065	1652	1070	64	22484	24039	8278	9791	2.49e-11	75.5
KAF7213753.1	ENSG00000155657|ENSG00000155657.28|ENST00000589042|ENST00000589042.5	22.615	283	181	6	29757	30039	8957	9201	2.97e-11	75.5
KAF7213753.1	ENSG00000155657|ENSG00000155657.28|ENST00000589042|ENST00000589042.5	25.623	281	184	8	4120	4388	34953	35220	3.07e-11	75.5
KAF7213753.1	ENSG00000155657|ENSG00000155657.28|ENST00000589042|ENST00000589042.5	21.429	602	383	19	1474	2018	3460	4028	3.09e-11	75.5
KAF7213753.1	ENSG00000155657|ENSG00000155657.28|ENST00000589042|ENST00000589042.5	24.318	440	295	14	6804	7218	20445	20871	3.28e-11	75.1
KAF7213753.1	ENSG00000155657|ENSG00000155657.28|ENST00000589042|ENST00000589042.5	22.474	663	416	23	5590	6189	33075	33702	3.31e-11	75.1
KAF7213753.1	ENSG00000155657|ENSG00000155657.28|ENST00000589042|ENST00000589042.5	22.553	470	251	12	106	513	35131	35549	3.36e-11	75.1
KAF7213753.1	ENSG00000155657|ENSG00000155657.28|ENST00000589042|ENST00000589042.5	22.971	875	491	39	21791	22583	8837	9610	3.48e-11	75.1
KAF7213753.1	ENSG00000155657|ENSG00000155657.28|ENST00000589042|ENST00000589042.5	20.305	655	429	19	28660	29280	9088	9683	3.48e-11	75.1
KAF7213753.1	ENSG00000155657|ENSG00000155657.28|ENST00000589042|ENST00000589042.5	19.792	864	534	31	10294	11056	34973	35778	3.81e-11	75.1
KAF7213753.1	ENSG00000155657|ENSG00000155657.28|ENST00000589042|ENST00000589042.5	24.739	287	175	5	5547	5792	34168	34454	3.97e-11	75.1
KAF7213753.1	ENSG00000155657|ENSG00000155657.28|ENST00000589042|ENST00000589042.5	26.667	195	137	3	5417	5606	1	194	4.04e-11	75.1
KAF7213753.1	ENSG00000155657|ENSG00000155657.28|ENST00000589042|ENST00000589042.5	21.534	1082	664	43	6155	7122	29225	30235	4.62e-11	74.7
KAF7213753.1	ENSG00000155657|ENSG00000155657.28|ENST00000589042|ENST00000589042.5	26.697	221	152	4	2630	2845	34246	34461	4.69e-11	74.7
KAF7213753.1	ENSG00000155657|ENSG00000155657.28|ENST00000589042|ENST00000589042.5	26.804	194	137	4	29084	29276	4	193	5.15e-11	74.7
KAF7213753.1	ENSG00000155657|ENSG00000155657.28|ENST00000589042|ENST00000589042.5	23.701	308	192	7	4027	4293	34148	34453	5.64e-11	74.3
KAF7213753.1	ENSG00000155657|ENSG00000155657.28|ENST00000589042|ENST00000589042.5	24.473	237	150	5	29074	29283	3805	4039	6.45e-11	74.3
KAF7213753.1	ENSG00000155657|ENSG00000155657.28|ENST00000589042|ENST00000589042.5	28.272	191	129	5	4860	5044	6	194	6.55e-11	74.3
KAF7213753.1	ENSG00000155657|ENSG00000155657.28|ENST00000589042|ENST00000589042.5	28.870	239	155	4	4109	4344	6	232	7.01e-11	74.3
KAF7213753.1	ENSG00000155657|ENSG00000155657.28|ENST00000589042|ENST00000589042.5	27.841	176	123	3	874	1047	33513	33686	7.13e-11	73.9
KAF7213753.1	ENSG00000155657|ENSG00000155657.28|ENST00000589042|ENST00000589042.5	21.981	323	210	7	29730	30050	5362	5644	8.08e-11	73.9
KAF7213753.1	ENSG00000155657|ENSG00000155657.28|ENST00000589042|ENST00000589042.5	26.168	214	149	4	29730	29939	3350	3558	8.14e-11	73.9
KAF7213753.1	ENSG00000155657|ENSG00000155657.28|ENST00000589042|ENST00000589042.5	21.261	809	535	30	25441	26213	4714	5456	8.21e-11	73.9
KAF7213753.1	ENSG00000155657|ENSG00000155657.28|ENST00000589042|ENST00000589042.5	20.862	1323	819	50	4057	5234	28988	30227	8.21e-11	73.9
KAF7213753.1	ENSG00000155657|ENSG00000155657.28|ENST00000589042|ENST00000589042.5	25.862	290	179	7	29759	30047	7922	8176	9.08e-11	73.9
KAF7213753.1	ENSG00000155657|ENSG00000155657.28|ENST00000589042|ENST00000589042.5	23.615	343	220	8	4086	4387	34113	34454	1.00e-10	73.6
KAF7213753.1	ENSG00000155657|ENSG00000155657.28|ENST00000589042|ENST00000589042.5	22.156	668	445	23	4837	5456	31881	32521	1.10e-10	73.6
KAF7213753.1	ENSG00000155657|ENSG00000155657.28|ENST00000589042|ENST00000589042.5	27.374	179	126	2	4118	4294	35616	35792	1.12e-10	73.6
KAF7213753.1	ENSG00000155657|ENSG00000155657.28|ENST00000589042|ENST00000589042.5	23.851	348	214	12	5809	6107	34150	34495	1.14e-10	73.6
KAF7213753.1	ENSG00000155657|ENSG00000155657.28|ENST00000589042|ENST00000589042.5	23.675	283	167	6	29757	30033	6043	6282	1.19e-10	73.6
KAF7213753.1	ENSG00000155657|ENSG00000155657.28|ENST00000589042|ENST00000589042.5	24.211	285	175	5	4987	5230	34170	34454	1.20e-10	73.6
KAF7213753.1	ENSG00000155657|ENSG00000155657.28|ENST00000589042|ENST00000589042.5	23.256	301	192	6	29739	30039	8092	8353	1.37e-10	73.2
KAF7213753.1	ENSG00000155657|ENSG00000155657.28|ENST00000589042|ENST00000589042.5	21.569	918	576	30	1242	2096	34942	35778	1.59e-10	72.8
KAF7213753.1	ENSG00000155657|ENSG00000155657.28|ENST00000589042|ENST00000589042.5	21.747	538	337	14	21378	21878	9194	9684	1.92e-10	72.8
KAF7213753.1	ENSG00000155657|ENSG00000155657.28|ENST00000589042|ENST00000589042.5	23.432	303	189	6	29739	30039	9033	9294	1.99e-10	72.8
KAF7213753.1	ENSG00000155657|ENSG00000155657.28|ENST00000589042|ENST00000589042.5	22.475	703	421	26	6202	6830	26035	26687	1.99e-10	72.8
KAF7213753.1	ENSG00000155657|ENSG00000155657.28|ENST00000589042|ENST00000589042.5	25.000	200	147	2	28682	28881	4879	5075	2.04e-10	72.8
KAF7213753.1	ENSG00000155657|ENSG00000155657.28|ENST00000589042|ENST00000589042.5	26.316	228	159	4	28655	28881	4669	4888	2.75e-10	72.0
KAF7213753.1	ENSG00000155657|ENSG00000155657.28|ENST00000589042|ENST00000589042.5	25.610	246	132	4	705	948	34258	34454	3.12e-10	72.0
KAF7213753.1	ENSG00000155657|ENSG00000155657.28|ENST00000589042|ENST00000589042.5	24.868	189	137	2	5047	5230	6	194	3.28e-10	72.0
KAF7213753.1	ENSG00000155657|ENSG00000155657.28|ENST00000589042|ENST00000589042.5	23.052	308	201	6	30438	30743	8646	8919	3.45e-10	72.0
KAF7213753.1	ENSG00000155657|ENSG00000155657.28|ENST00000589042|ENST00000589042.5	21.591	264	148	3	956	1211	6	218	3.48e-10	72.0
KAF7213753.1	ENSG00000155657|ENSG00000155657.28|ENST00000589042|ENST00000589042.5	20.318	1196	768	43	4258	5329	20429	21563	3.48e-10	72.0
KAF7213753.1	ENSG00000155657|ENSG00000155657.28|ENST00000589042|ENST00000589042.5	20.685	730	485	25	4480	5137	35282	35989	3.54e-10	71.6
KAF7213753.1	ENSG00000155657|ENSG00000155657.28|ENST00000589042|ENST00000589042.5	23.885	314	203	5	2847	3132	893	1198	4.22e-10	71.6
KAF7213753.1	ENSG00000155657|ENSG00000155657.28|ENST00000589042|ENST00000589042.5	21.307	1178	762	40	5759	6829	22319	23438	4.58e-10	71.6
KAF7213753.1	ENSG00000155657|ENSG00000155657.28|ENST00000589042|ENST00000589042.5	24.402	209	143	5	29743	29937	35302	35509	4.66e-10	71.2
KAF7213753.1	ENSG00000155657|ENSG00000155657.28|ENST00000589042|ENST00000589042.5	20.302	862	535	28	4559	5329	26176	26976	5.55e-10	71.2
KAF7213753.1	ENSG00000155657|ENSG00000155657.28|ENST00000589042|ENST00000589042.5	24.670	227	136	3	383	606	34257	34451	5.89e-10	71.2
KAF7213753.1	ENSG00000155657|ENSG00000155657.28|ENST00000589042|ENST00000589042.5	25.869	259	176	7	29846	30096	3238	3488	6.19e-10	70.9
KAF7213753.1	ENSG00000155657|ENSG00000155657.28|ENST00000589042|ENST00000589042.5	24.150	588	351	24	2581	3107	33133	33686	6.24e-10	70.9
KAF7213753.1	ENSG00000155657|ENSG00000155657.28|ENST00000589042|ENST00000589042.5	21.429	518	355	15	24621	25124	9205	9684	6.73e-10	70.9
KAF7213753.1	ENSG00000155657|ENSG00000155657.28|ENST00000589042|ENST00000589042.5	23.256	301	193	6	29739	30039	4809	5071	7.63e-10	70.9
KAF7213753.1	ENSG00000155657|ENSG00000155657.28|ENST00000589042|ENST00000589042.5	24.483	290	173	8	4891	5137	34168	34454	7.89e-10	70.5
KAF7213753.1	ENSG00000155657|ENSG00000155657.28|ENST00000589042|ENST00000589042.5	27.083	192	131	3	5890	6074	5	194	8.15e-10	70.5
KAF7213753.1	ENSG00000155657|ENSG00000155657.28|ENST00000589042|ENST00000589042.5	27.374	179	121	3	9174	9352	9979	10148	8.43e-10	70.5
KAF7213753.1	ENSG00000155657|ENSG00000155657.28|ENST00000589042|ENST00000589042.5	21.462	848	545	28	4275	5047	26172	26973	8.72e-10	70.5
KAF7213753.1	ENSG00000155657|ENSG00000155657.28|ENST00000589042|ENST00000589042.5	21.990	573	358	21	28648	29178	9264	9789	9.88e-10	70.5
KAF7213753.1	ENSG00000155657|ENSG00000155657.28|ENST00000589042|ENST00000589042.5	23.077	195	147	3	6830	7022	33101	33294	1.00e-09	70.5
KAF7213753.1	ENSG00000155657|ENSG00000155657.28|ENST00000589042|ENST00000589042.5	23.607	305	192	8	5905	6168	34150	34454	1.07e-09	70.1
KAF7213753.1	ENSG00000155657|ENSG00000155657.28|ENST00000589042|ENST00000589042.5	22.453	1158	717	49	5715	6761	19800	20887	1.08e-09	70.1
KAF7213753.1	ENSG00000155657|ENSG00000155657.28|ENST00000589042|ENST00000589042.5	23.032	343	222	9	30425	30765	7600	7902	1.09e-09	70.1
KAF7213753.1	ENSG00000155657|ENSG00000155657.28|ENST00000589042|ENST00000589042.5	27.536	207	129	4	7119	7323	6	193	1.35e-09	69.7
KAF7213753.1	ENSG00000155657|ENSG00000155657.28|ENST00000589042|ENST00000589042.5	23.138	886	517	38	6518	7315	22906	23715	1.43e-09	69.7
KAF7213753.1	ENSG00000155657|ENSG00000155657.28|ENST00000589042|ENST00000589042.5	23.833	407	265	13	4388	4767	27671	28059	1.58e-09	69.7
KAF7213753.1	ENSG00000155657|ENSG00000155657.28|ENST00000589042|ENST00000589042.5	22.611	314	182	8	30447	30747	6120	6385	1.62e-09	69.7
KAF7213753.1	ENSG00000155657|ENSG00000155657.28|ENST00000589042|ENST00000589042.5	26.977	215	137	7	397	606	34149	34348	1.63e-09	69.7
KAF7213753.1	ENSG00000155657|ENSG00000155657.28|ENST00000589042|ENST00000589042.5	21.605	324	206	9	30446	30762	8277	8559	1.93e-09	69.3
KAF7213753.1	ENSG00000155657|ENSG00000155657.28|ENST00000589042|ENST00000589042.5	24.510	306	190	9	5154	5419	34150	34454	2.18e-09	69.3
KAF7213753.1	ENSG00000155657|ENSG00000155657.28|ENST00000589042|ENST00000589042.5	21.282	827	554	31	4327	5088	29870	30664	2.54e-09	68.9
KAF7213753.1	ENSG00000155657|ENSG00000155657.28|ENST00000589042|ENST00000589042.5	19.919	1240	804	46	26517	27690	4986	6102	3.02e-09	68.6
KAF7213753.1	ENSG00000155657|ENSG00000155657.28|ENST00000589042|ENST00000589042.5	23.587	407	265	11	6078	6455	32015	32404	3.05e-09	68.6
KAF7213753.1	ENSG00000155657|ENSG00000155657.28|ENST00000589042|ENST00000589042.5	24.873	197	128	5	2903	3097	33099	33277	3.18e-09	68.6
KAF7213753.1	ENSG00000155657|ENSG00000155657.28|ENST00000589042|ENST00000589042.5	21.990	382	235	8	30424	30743	35411	35791	3.26e-09	68.6
KAF7213753.1	ENSG00000155657|ENSG00000155657.28|ENST00000589042|ENST00000589042.5	26.054	261	168	8	4083	4331	33464	33711	3.29e-09	68.6
KAF7213753.1	ENSG00000155657|ENSG00000155657.28|ENST00000589042|ENST00000589042.5	23.381	834	524	36	6367	7132	28764	29550	3.37e-09	68.6
KAF7213753.1	ENSG00000155657|ENSG00000155657.28|ENST00000589042|ENST00000589042.5	42.169	83	46	1	23956	24036	35906	35988	3.37e-09	68.6
KAF7213753.1	ENSG00000155657|ENSG00000155657.28|ENST00000589042|ENST00000589042.5	29.949	197	129	4	2	195	2074	2264	3.54e-09	68.6
KAF7213753.1	ENSG00000155657|ENSG00000155657.28|ENST00000589042|ENST00000589042.5	20.256	1560	970	69	23285	24728	8283	9684	3.66e-09	68.6
KAF7213753.1	ENSG00000155657|ENSG00000155657.28|ENST00000589042|ENST00000589042.5	20.873	527	333	14	23563	24051	9216	9696	4.05e-09	68.2
KAF7213753.1	ENSG00000155657|ENSG00000155657.28|ENST00000589042|ENST00000589042.5	22.553	470	292	18	29735	30194	2805	3212	4.19e-09	68.2
KAF7213753.1	ENSG00000155657|ENSG00000155657.28|ENST00000589042|ENST00000589042.5	23.203	306	199	7	30444	30747	6959	7230	4.51e-09	68.2
KAF7213753.1	ENSG00000155657|ENSG00000155657.28|ENST00000589042|ENST00000589042.5	34.314	102	67	0	28684	28785	3653	3754	4.67e-09	68.2
KAF7213753.1	ENSG00000155657|ENSG00000155657.28|ENST00000589042|ENST00000589042.5	31.783	129	85	1	28658	28786	913	1038	5.20e-09	67.8
KAF7213753.1	ENSG00000155657|ENSG00000155657.28|ENST00000589042|ENST00000589042.5	21.515	330	220	7	29738	30066	5932	6223	5.25e-09	67.8
KAF7213753.1	ENSG00000155657|ENSG00000155657.28|ENST00000589042|ENST00000589042.5	21.293	526	347	16	20301	20797	9197	9684	5.38e-09	67.8
KAF7213753.1	ENSG00000155657|ENSG00000155657.28|ENST00000589042|ENST00000589042.5	21.219	886	564	36	23889	24727	5214	6012	5.42e-09	67.8
KAF7213753.1	ENSG00000155657|ENSG00000155657.28|ENST00000589042|ENST00000589042.5	26.126	222	134	8	29738	29935	956	1171	5.56e-09	67.8
KAF7213753.1	ENSG00000155657|ENSG00000155657.28|ENST00000589042|ENST00000589042.5	22.328	421	259	15	6524	6914	32970	33352	6.41e-09	67.8
KAF7213753.1	ENSG00000155657|ENSG00000155657.28|ENST00000589042|ENST00000589042.5	27.094	203	140	4	29085	29286	4699	4894	6.68e-09	67.4
KAF7213753.1	ENSG00000155657|ENSG00000155657.28|ENST00000589042|ENST00000589042.5	20.399	451	291	14	66	473	19743	20168	6.74e-09	67.4
KAF7213753.1	ENSG00000155657|ENSG00000155657.28|ENST00000589042|ENST00000589042.5	20.539	1261	785	48	19632	20805	6957	8087	6.79e-09	67.4
KAF7213753.1	ENSG00000155657|ENSG00000155657.28|ENST00000589042|ENST00000589042.5	25.128	195	140	3	1	194	6662	6851	7.14e-09	67.4
KAF7213753.1	ENSG00000155657|ENSG00000155657.28|ENST00000589042|ENST00000589042.5	22.397	317	209	8	30433	30747	6667	6948	7.45e-09	67.4
KAF7213753.1	ENSG00000155657|ENSG00000155657.28|ENST00000589042|ENST00000589042.5	22.622	389	266	10	4400	4767	26602	26976	7.64e-09	67.4
KAF7213753.1	ENSG00000155657|ENSG00000155657.28|ENST00000589042|ENST00000589042.5	20.550	691	425	24	390	1038	15037	15645	8.58e-09	67.4
KAF7213753.1	ENSG00000155657|ENSG00000155657.28|ENST00000589042|ENST00000589042.5	22.973	296	174	7	4701	4950	34167	34454	9.02e-09	67.0
KAF7213753.1	ENSG00000155657|ENSG00000155657.28|ENST00000589042|ENST00000589042.5	25.725	276	172	9	31003	31273	34972	35219	9.18e-09	67.0
KAF7213753.1	ENSG00000155657|ENSG00000155657.28|ENST00000589042|ENST00000589042.5	23.297	279	181	9	31003	31272	3495	3749	9.73e-09	67.0
KAF7213753.1	ENSG00000155657|ENSG00000155657.28|ENST00000589042|ENST00000589042.5	24.235	392	256	11	4400	4767	25520	25894	9.81e-09	67.0
KAF7213753.1	ENSG00000155657|ENSG00000155657.28|ENST00000589042|ENST00000589042.5	32.479	117	78	1	360	476	33078	33193	1.01e-08	67.0
KAF7213753.1	ENSG00000155657|ENSG00000155657.28|ENST00000589042|ENST00000589042.5	23.248	314	206	6	30433	30746	8926	9204	1.02e-08	67.0
KAF7213753.1	ENSG00000155657|ENSG00000155657.28|ENST00000589042|ENST00000589042.5	25.616	203	124	5	28691	28867	3345	3546	1.03e-08	67.0
KAF7213753.1	ENSG00000155657|ENSG00000155657.28|ENST00000589042|ENST00000589042.5	21.463	820	520	28	5241	5984	26202	26973	1.09e-08	67.0
KAF7213753.1	ENSG00000155657|ENSG00000155657.28|ENST00000589042|ENST00000589042.5	28.488	172	111	2	6741	6900	32314	32485	1.17e-08	66.6
KAF7213753.1	ENSG00000155657|ENSG00000155657.28|ENST00000589042|ENST00000589042.5	24.876	201	137	5	28689	28878	3237	3434	1.20e-08	66.6
KAF7213753.1	ENSG00000155657|ENSG00000155657.28|ENST00000589042|ENST00000589042.5	20.540	1222	789	52	21793	22946	6957	8064	1.22e-08	66.6
KAF7213753.1	ENSG00000155657|ENSG00000155657.28|ENST00000589042|ENST00000589042.5	24.082	245	154	5	29730	29972	11	225	1.26e-08	66.6
KAF7213753.1	ENSG00000155657|ENSG00000155657.28|ENST00000589042|ENST00000589042.5	25.251	499	296	21	27537	28007	8775	9224	1.63e-08	66.2
KAF7213753.1	ENSG00000155657|ENSG00000155657.28|ENST00000589042|ENST00000589042.5	25.114	438	277	17	4929	5330	19754	20176	1.66e-08	66.2
KAF7213753.1	ENSG00000155657|ENSG00000155657.28|ENST00000589042|ENST00000589042.5	22.185	302	191	7	29741	30039	8566	8826	1.80e-08	66.2
KAF7213753.1	ENSG00000155657|ENSG00000155657.28|ENST00000589042|ENST00000589042.5	21.565	1674	1027	79	5623	7120	26208	27771	1.83e-08	66.2
KAF7213753.1	ENSG00000155657|ENSG00000155657.28|ENST00000589042|ENST00000589042.5	21.607	921	569	36	5793	6616	27671	28535	1.83e-08	66.2
KAF7213753.1	ENSG00000155657|ENSG00000155657.28|ENST00000589042|ENST00000589042.5	24.612	451	275	16	5117	5525	21143	21570	1.88e-08	66.2
KAF7213753.1	ENSG00000155657|ENSG00000155657.28|ENST00000589042|ENST00000589042.5	25.260	289	162	12	29757	30045	2738	2972	1.91e-08	66.2
KAF7213753.1	ENSG00000155657|ENSG00000155657.28|ENST00000589042|ENST00000589042.5	22.751	189	144	1	5795	5981	6	194	2.01e-08	65.9
KAF7213753.1	ENSG00000155657|ENSG00000155657.28|ENST00000589042|ENST00000589042.5	20.169	1775	1116	70	24548	26205	8200	9790	2.01e-08	65.9
KAF7213753.1	ENSG00000155657|ENSG00000155657.28|ENST00000589042|ENST00000589042.5	30.435	138	90	2	62	193	20429	20566	2.30e-08	65.9
KAF7213753.1	ENSG00000155657|ENSG00000155657.28|ENST00000589042|ENST00000589042.5	24.107	336	225	10	28649	28967	8226	8548	2.44e-08	65.9
KAF7213753.1	ENSG00000155657|ENSG00000155657.28|ENST00000589042|ENST00000589042.5	21.231	471	287	12	4670	5058	942	1410	2.48e-08	65.9
KAF7213753.1	ENSG00000155657|ENSG00000155657.28|ENST00000589042|ENST00000589042.5	20.799	601	413	18	4213	4767	33110	33693	2.48e-08	65.9
KAF7213753.1	ENSG00000155657|ENSG00000155657.28|ENST00000589042|ENST00000589042.5	22.517	302	203	7	30446	30746	7336	7607	2.65e-08	65.5
KAF7213753.1	ENSG00000155657|ENSG00000155657.28|ENST00000589042|ENST00000589042.5	24.583	480	300	18	21111	21562	6957	7402	2.74e-08	65.5
KAF7213753.1	ENSG00000155657|ENSG00000155657.28|ENST00000589042|ENST00000589042.5	21.368	468	285	13	29738	30127	35142	35604	2.76e-08	65.5
KAF7213753.1	ENSG00000155657|ENSG00000155657.28|ENST00000589042|ENST00000589042.5	22.002	809	546	30	4858	5609	27671	28451	3.08e-08	65.5
KAF7213753.1	ENSG00000155657|ENSG00000155657.28|ENST00000589042|ENST00000589042.5	26.068	234	125	8	380	606	33492	33684	3.18e-08	65.5
KAF7213753.1	ENSG00000155657|ENSG00000155657.28|ENST00000589042|ENST00000589042.5	33.333	123	73	2	104	217	2078	2200	3.26e-08	65.5
KAF7213753.1	ENSG00000155657|ENSG00000155657.28|ENST00000589042|ENST00000589042.5	31.159	138	88	4	64	194	33451	33588	3.52e-08	65.1
KAF7213753.1	ENSG00000155657|ENSG00000155657.28|ENST00000589042|ENST00000589042.5	24.036	441	283	14	5182	5586	29778	30202	3.55e-08	65.1
KAF7213753.1	ENSG00000155657|ENSG00000155657.28|ENST00000589042|ENST00000589042.5	23.784	185	135	3	4390	4569	6	189	3.67e-08	65.1
KAF7213753.1	ENSG00000155657|ENSG00000155657.28|ENST00000589042|ENST00000589042.5	21.998	841	529	35	6371	7138	29853	30639	4.09e-08	65.1
KAF7213753.1	ENSG00000155657|ENSG00000155657.28|ENST00000589042|ENST00000589042.5	19.861	866	591	26	6924	7700	34940	35791	4.41e-08	64.7
KAF7213753.1	ENSG00000155657|ENSG00000155657.28|ENST00000589042|ENST00000589042.5	25.389	193	138	3	4	195	8547	8734	4.67e-08	64.7
KAF7213753.1	ENSG00000155657|ENSG00000155657.28|ENST00000589042|ENST00000589042.5	20.769	520	355	14	20306	20795	9299	9791	4.79e-08	64.7
KAF7213753.1	ENSG00000155657|ENSG00000155657.28|ENST00000589042|ENST00000589042.5	21.898	274	176	5	29756	30029	5012	5247	5.00e-08	64.7
KAF7213753.1	ENSG00000155657|ENSG00000155657.28|ENST00000589042|ENST00000589042.5	24.752	202	141	5	28689	28884	4	200	5.17e-08	64.7
KAF7213753.1	ENSG00000155657|ENSG00000155657.28|ENST00000589042|ENST00000589042.5	25.000	216	137	4	5	197	3819	4032	5.39e-08	64.7
KAF7213753.1	ENSG00000155657|ENSG00000155657.28|ENST00000589042|ENST00000589042.5	35.000	120	67	3	9172	9290	10066	10175	5.39e-08	64.7
KAF7213753.1	ENSG00000155657|ENSG00000155657.28|ENST00000589042|ENST00000589042.5	25.123	203	138	5	28691	28880	9590	9791	5.66e-08	64.3
KAF7213753.1	ENSG00000155657|ENSG00000155657.28|ENST00000589042|ENST00000589042.5	22.222	324	213	7	30427	30746	8730	9018	6.10e-08	64.3
KAF7213753.1	ENSG00000155657|ENSG00000155657.28|ENST00000589042|ENST00000589042.5	30.814	172	109	5	10265	10426	7	178	6.75e-08	64.3
KAF7213753.1	ENSG00000155657|ENSG00000155657.28|ENST00000589042|ENST00000589042.5	22.024	336	218	8	30429	30760	6850	7145	6.75e-08	64.3
KAF7213753.1	ENSG00000155657|ENSG00000155657.28|ENST00000589042|ENST00000589042.5	23.899	318	202	11	30434	30747	5262	5543	6.92e-08	64.3
KAF7213753.1	ENSG00000155657|ENSG00000155657.28|ENST00000589042|ENST00000589042.5	26.415	318	204	10	30429	30744	35698	35987	7.33e-08	64.3
KAF7213753.1	ENSG00000155657|ENSG00000155657.28|ENST00000589042|ENST00000589042.5	20.728	1264	762	53	6000	7118	30543	31711	7.65e-08	63.9
KAF7213753.1	ENSG00000155657|ENSG00000155657.28|ENST00000589042|ENST00000589042.5	22.659	331	185	8	890	1195	34170	34454	7.84e-08	63.9
KAF7213753.1	ENSG00000155657|ENSG00000155657.28|ENST00000589042|ENST00000589042.5	21.429	476	273	17	1539	1939	34012	34461	8.24e-08	63.9
KAF7213753.1	ENSG00000155657|ENSG00000155657.28|ENST00000589042|ENST00000589042.5	20.662	1360	871	53	5399	6616	26161	27454	8.67e-08	63.9
KAF7213753.1	ENSG00000155657|ENSG00000155657.28|ENST00000589042|ENST00000589042.5	38.202	89	54	1	30656	30743	1459	1547	8.89e-08	63.9
KAF7213753.1	ENSG00000155657|ENSG00000155657.28|ENST00000589042|ENST00000589042.5	23.288	292	198	9	2552	2829	33000	33279	9.11e-08	63.9
KAF7213753.1	ENSG00000155657|ENSG00000155657.28|ENST00000589042|ENST00000589042.5	21.739	345	209	9	30433	30743	3239	3556	9.26e-08	63.9
KAF7213753.1	ENSG00000155657|ENSG00000155657.28|ENST00000589042|ENST00000589042.5	21.434	1269	791	47	26816	28008	7336	8474	9.90e-08	63.5
KAF7213753.1	ENSG00000155657|ENSG00000155657.28|ENST00000589042|ENST00000589042.5	19.587	1113	709	32	9727	10712	34938	35991	9.99e-08	63.5
KAF7213753.1	ENSG00000155657|ENSG00000155657.28|ENST00000589042|ENST00000589042.5	28.767	146	97	5	871	1015	33115	33254	1.07e-07	63.5
KAF7213753.1	ENSG00000155657|ENSG00000155657.28|ENST00000589042|ENST00000589042.5	22.674	516	299	19	21388	21863	8643	9098	1.08e-07	63.5
KAF7213753.1	ENSG00000155657|ENSG00000155657.28|ENST00000589042|ENST00000589042.5	34.188	117	73	2	3012	3124	1	117	1.16e-07	63.5
KAF7213753.1	ENSG00000155657|ENSG00000155657.28|ENST00000589042|ENST00000589042.5	20.809	841	523	28	21793	22577	5177	5930	1.23e-07	63.5
KAF7213753.1	ENSG00000155657|ENSG00000155657.28|ENST00000589042|ENST00000589042.5	36.697	109	59	4	28678	28784	9977	10077	1.29e-07	63.2
KAF7213753.1	ENSG00000155657|ENSG00000155657.28|ENST00000589042|ENST00000589042.5	25.630	238	131	4	1101	1335	4	198	1.33e-07	63.2
KAF7213753.1	ENSG00000155657|ENSG00000155657.28|ENST00000589042|ENST00000589042.5	23.500	400	277	12	22178	22567	6665	7045	1.45e-07	63.2
KAF7213753.1	ENSG00000155657|ENSG00000155657.28|ENST00000589042|ENST00000589042.5	23.318	223	149	5	4278	4484	33075	33291	1.48e-07	63.2
KAF7213753.1	ENSG00000155657|ENSG00000155657.28|ENST00000589042|ENST00000589042.5	22.323	439	285	13	4647	5047	19060	19480	1.59e-07	63.2
KAF7213753.1	ENSG00000155657|ENSG00000155657.28|ENST00000589042|ENST00000589042.5	21.967	305	213	8	30974	31273	7321	7605	1.78e-07	62.8
KAF7213753.1	ENSG00000155657|ENSG00000155657.28|ENST00000589042|ENST00000589042.5	37.500	112	62	3	29075	29182	95	202	2.06e-07	62.8
KAF7213753.1	ENSG00000155657|ENSG00000155657.28|ENST00000589042|ENST00000589042.5	23.828	256	149	6	6	223	35286	35533	2.13e-07	62.8
KAF7213753.1	ENSG00000155657|ENSG00000155657.28|ENST00000589042|ENST00000589042.5	29.412	136	94	2	927	1061	20740	20874	2.30e-07	62.4
KAF7213753.1	ENSG00000155657|ENSG00000155657.28|ENST00000589042|ENST00000589042.5	22.713	317	193	8	30441	30747	8838	9112	2.36e-07	62.4
KAF7213753.1	ENSG00000155657|ENSG00000155657.28|ENST00000589042|ENST00000589042.5	24.737	190	137	3	5984	6168	6	194	2.44e-07	62.4
KAF7213753.1	ENSG00000155657|ENSG00000155657.28|ENST00000589042|ENST00000589042.5	23.343	347	216	11	30425	30765	8541	8843	2.50e-07	62.4
KAF7213753.1	ENSG00000155657|ENSG00000155657.28|ENST00000589042|ENST00000589042.5	21.786	840	551	29	21097	21896	8076	8849	2.59e-07	62.4
KAF7213753.1	ENSG00000155657|ENSG00000155657.28|ENST00000589042|ENST00000589042.5	22.973	814	492	30	21118	21877	5373	6105	2.61e-07	62.4
KAF7213753.1	ENSG00000155657|ENSG00000155657.28|ENST00000589042|ENST00000589042.5	23.716	409	230	16	5153	5515	19800	20172	2.61e-07	62.4
KAF7213753.1	ENSG00000155657|ENSG00000155657.28|ENST00000589042|ENST00000589042.5	22.222	315	212	6	30432	30746	4699	4980	2.77e-07	62.4
KAF7213753.1	ENSG00000155657|ENSG00000155657.28|ENST00000589042|ENST00000589042.5	22.142	551	352	20	26374	26900	5703	6200	3.01e-07	62.0
KAF7213753.1	ENSG00000155657|ENSG00000155657.28|ENST00000589042|ENST00000589042.5	22.829	403	261	11	4958	5330	23349	23731	3.03e-07	62.0
KAF7213753.1	ENSG00000155657|ENSG00000155657.28|ENST00000589042|ENST00000589042.5	21.553	515	329	18	21406	21890	8568	9037	3.06e-07	62.0
KAF7213753.1	ENSG00000155657|ENSG00000155657.28|ENST00000589042|ENST00000589042.5	22.695	282	177	8	31004	31275	8674	8924	3.44e-07	62.0
KAF7213753.1	ENSG00000155657|ENSG00000155657.28|ENST00000589042|ENST00000589042.5	25.191	393	218	16	26524	26882	6959	7309	3.55e-07	62.0
KAF7213753.1	ENSG00000155657|ENSG00000155657.28|ENST00000589042|ENST00000589042.5	22.878	271	183	6	31003	31272	5667	5912	3.89e-07	61.6
KAF7213753.1	ENSG00000155657|ENSG00000155657.28|ENST00000589042|ENST00000589042.5	22.249	836	488	34	6570	7326	24452	25204	4.34e-07	61.6
KAF7213753.1	ENSG00000155657|ENSG00000155657.28|ENST00000589042|ENST00000589042.5	22.195	401	280	13	4399	4776	19101	19492	4.64e-07	61.6
KAF7213753.1	ENSG00000155657|ENSG00000155657.28|ENST00000589042|ENST00000589042.5	22.852	547	333	19	18963	19473	9137	9630	4.84e-07	61.2
KAF7213753.1	ENSG00000155657|ENSG00000155657.28|ENST00000589042|ENST00000589042.5	24.066	241	119	8	719	956	33115	33294	5.21e-07	61.2
KAF7213753.1	ENSG00000155657|ENSG00000155657.28|ENST00000589042|ENST00000589042.5	25.253	198	137	6	2	194	33097	33288	5.26e-07	61.2
KAF7213753.1	ENSG00000155657|ENSG00000155657.28|ENST00000589042|ENST00000589042.5	21.233	584	415	15	28308	28881	5932	6480	5.35e-07	61.2
KAF7213753.1	ENSG00000155657|ENSG00000155657.28|ENST00000589042|ENST00000589042.5	21.205	830	545	30	4591	5352	29455	30243	5.81e-07	61.2
KAF7213753.1	ENSG00000155657|ENSG00000155657.28|ENST00000589042|ENST00000589042.5	20.693	1097	603	52	384	1330	14231	15210	5.96e-07	61.2
KAF7213753.1	ENSG00000155657|ENSG00000155657.28|ENST00000589042|ENST00000589042.5	25.974	231	131	3	29846	30037	942	1171	6.16e-07	61.2
KAF7213753.1	ENSG00000155657|ENSG00000155657.28|ENST00000589042|ENST00000589042.5	24.444	225	159	3	4632	4846	20030	20253	6.53e-07	60.8
KAF7213753.1	ENSG00000155657|ENSG00000155657.28|ENST00000589042|ENST00000589042.5	27.014	211	118	7	4015	4201	34258	34456	6.93e-07	60.8
KAF7213753.1	ENSG00000155657|ENSG00000155657.28|ENST00000589042|ENST00000589042.5	23.509	285	172	7	30456	30734	6784	7028	7.10e-07	60.8
KAF7213753.1	ENSG00000155657|ENSG00000155657.28|ENST00000589042|ENST00000589042.5	20.631	824	540	29	22174	22960	4984	5730	7.16e-07	60.8
KAF7213753.1	ENSG00000155657|ENSG00000155657.28|ENST00000589042|ENST00000589042.5	24.092	303	191	9	30447	30747	4996	5261	8.32e-07	60.5
KAF7213753.1	ENSG00000155657|ENSG00000155657.28|ENST00000589042|ENST00000589042.5	20.988	243	141	3	6	197	1556	1798	9.20e-07	60.5
KAF7213753.1	ENSG00000155657|ENSG00000155657.28|ENST00000589042|ENST00000589042.5	21.572	649	432	23	23493	24109	4929	5532	9.20e-07	60.5
KAF7213753.1	ENSG00000155657|ENSG00000155657.28|ENST00000589042|ENST00000589042.5	20.567	846	539	35	6077	6841	30530	31323	9.35e-07	60.5
KAF7213753.1	ENSG00000155657|ENSG00000155657.28|ENST00000589042|ENST00000589042.5	21.613	310	202	6	30441	30747	5552	5823	9.43e-07	60.5
KAF7213753.1	ENSG00000155657|ENSG00000155657.28|ENST00000589042|ENST00000589042.5	24.731	186	110	3	36	193	34167	34350	9.51e-07	60.5
KAF7213753.1	ENSG00000155657|ENSG00000155657.28|ENST00000589042|ENST00000589042.5	20.215	559	382	15	19238	19770	7334	7854	1.07e-06	60.1
KAF7213753.1	ENSG00000155657|ENSG00000155657.28|ENST00000589042|ENST00000589042.5	22.222	513	309	20	5527	5984	32026	32503	1.13e-06	60.1
KAF7213753.1	ENSG00000155657|ENSG00000155657.28|ENST00000589042|ENST00000589042.5	23.116	398	261	15	6365	6734	19100	19480	1.14e-06	60.1
KAF7213753.1	ENSG00000155657|ENSG00000155657.28|ENST00000589042|ENST00000589042.5	29.480	173	100	4	29919	30078	909	1072	1.20e-06	60.1
KAF7213753.1	ENSG00000155657|ENSG00000155657.28|ENST00000589042|ENST00000589042.5	28.571	196	117	10	4021	4204	9995	10179	1.20e-06	60.1
KAF7213753.1	ENSG00000155657|ENSG00000155657.28|ENST00000589042|ENST00000589042.5	31.776	107	68	3	8	111	1293	1397	1.35e-06	60.1
KAF7213753.1	ENSG00000155657|ENSG00000155657.28|ENST00000589042|ENST00000589042.5	21.728	382	267	11	25442	25812	5652	6012	1.41e-06	59.7
KAF7213753.1	ENSG00000155657|ENSG00000155657.28|ENST00000589042|ENST00000589042.5	23.799	458	281	13	15334	15767	8513	8926	1.52e-06	59.7
KAF7213753.1	ENSG00000155657|ENSG00000155657.28|ENST00000589042|ENST00000589042.5	24.444	270	178	7	31004	31272	8957	9201	1.53e-06	59.7
KAF7213753.1	ENSG00000155657|ENSG00000155657.28|ENST00000589042|ENST00000589042.5	19.936	1244	799	48	26124	27298	7621	8736	1.54e-06	59.7
KAF7213753.1	ENSG00000155657|ENSG00000155657.28|ENST00000589042|ENST00000589042.5	22.660	406	260	14	6647	7022	32022	32403	1.60e-06	59.7
KAF7213753.1	ENSG00000155657|ENSG00000155657.28|ENST00000589042|ENST00000589042.5	20.797	803	543	30	23273	24040	5268	6012	1.66e-06	59.7
KAF7213753.1	ENSG00000155657|ENSG00000155657.28|ENST00000589042|ENST00000589042.5	28.148	135	89	2	67	195	33060	33192	1.69e-06	59.7
KAF7213753.1	ENSG00000155657|ENSG00000155657.28|ENST00000589042|ENST00000589042.5	38.202	89	55	0	6743	6831	21873	21961	1.78e-06	59.7
KAF7213753.1	ENSG00000155657|ENSG00000155657.28|ENST00000589042|ENST00000589042.5	22.202	554	342	15	6527	7023	21838	22359	1.81e-06	59.7
KAF7213753.1	ENSG00000155657|ENSG00000155657.28|ENST00000589042|ENST00000589042.5	22.082	317	206	7	30433	30743	9205	9486	1.85e-06	59.3
KAF7213753.1	ENSG00000155657|ENSG00000155657.28|ENST00000589042|ENST00000589042.5	21.472	815	524	31	4120	4860	30937	31709	2.00e-06	59.3
KAF7213753.1	ENSG00000155657|ENSG00000155657.28|ENST00000589042|ENST00000589042.5	25.124	402	239	15	6477	6841	21198	21574	2.03e-06	59.3
KAF7213753.1	ENSG00000155657|ENSG00000155657.28|ENST00000589042|ENST00000589042.5	26.316	190	132	4	6171	6354	6	193	2.14e-06	59.3
KAF7213753.1	ENSG00000155657|ENSG00000155657.28|ENST00000589042|ENST00000589042.5	20.745	805	530	28	5252	5990	27695	28457	2.14e-06	59.3
KAF7213753.1	ENSG00000155657|ENSG00000155657.28|ENST00000589042|ENST00000589042.5	20.766	1541	1004	68	23281	24739	6589	7994	2.19e-06	59.3
KAF7213753.1	ENSG00000155657|ENSG00000155657.28|ENST00000589042|ENST00000589042.5	22.154	492	318	18	21396	21865	4990	5438	2.34e-06	59.3
KAF7213753.1	ENSG00000155657|ENSG00000155657.28|ENST00000589042|ENST00000589042.5	23.822	382	252	12	20037	20401	8846	9205	2.34e-06	59.3
KAF7213753.1	ENSG00000155657|ENSG00000155657.28|ENST00000589042|ENST00000589042.5	22.154	817	495	31	20037	20796	5373	6105	2.57e-06	58.9
KAF7213753.1	ENSG00000155657|ENSG00000155657.28|ENST00000589042|ENST00000589042.5	32.743	113	71	2	7599	7707	13671	13782	2.91e-06	58.9
KAF7213753.1	ENSG00000155657|ENSG00000155657.28|ENST00000589042|ENST00000589042.5	21.574	394	268	13	4964	5329	19103	19483	3.01e-06	58.9
KAF7213753.1	ENSG00000155657|ENSG00000155657.28|ENST00000589042|ENST00000589042.5	20.353	624	398	20	6669	7228	25715	26303	3.04e-06	58.9
KAF7213753.1	ENSG00000155657|ENSG00000155657.28|ENST00000589042|ENST00000589042.5	20.051	389	271	9	4678	5043	22269	22640	3.09e-06	58.9
KAF7213753.1	ENSG00000155657|ENSG00000155657.28|ENST00000589042|ENST00000589042.5	21.293	789	536	26	21120	21880	5000	5731	3.14e-06	58.5
KAF7213753.1	ENSG00000155657|ENSG00000155657.28|ENST00000589042|ENST00000589042.5	21.113	521	322	16	19236	19717	9214	9684	3.68e-06	58.5
KAF7213753.1	ENSG00000155657|ENSG00000155657.28|ENST00000589042|ENST00000589042.5	22.957	514	318	21	20712	21197	8839	9302	3.80e-06	58.5
KAF7213753.1	ENSG00000155657|ENSG00000155657.28|ENST00000589042|ENST00000589042.5	28.249	177	113	6	10808	10972	11	185	3.90e-06	58.5
KAF7213753.1	ENSG00000155657|ENSG00000155657.28|ENST00000589042|ENST00000589042.5	25.517	290	156	10	2141	2377	34170	34452	4.10e-06	58.2
KAF7213753.1	ENSG00000155657|ENSG00000155657.28|ENST00000589042|ENST00000589042.5	22.472	267	198	6	1478	1740	34941	35202	4.24e-06	58.2
KAF7213753.1	ENSG00000155657|ENSG00000155657.28|ENST00000589042|ENST00000589042.5	26.425	193	134	4	29086	29278	5168	5352	4.42e-06	58.2
KAF7213753.1	ENSG00000155657|ENSG00000155657.28|ENST00000589042|ENST00000589042.5	24.424	217	143	4	1118	1330	34151	34350	4.42e-06	58.2
KAF7213753.1	ENSG00000155657|ENSG00000155657.28|ENST00000589042|ENST00000589042.5	20.708	565	372	17	21354	21886	7567	8087	4.53e-06	58.2
KAF7213753.1	ENSG00000155657|ENSG00000155657.28|ENST00000589042|ENST00000589042.5	23.111	450	300	19	15337	15773	6543	6959	4.61e-06	58.2
KAF7213753.1	ENSG00000155657|ENSG00000155657.28|ENST00000589042|ENST00000589042.5	26.432	227	143	7	2278	2482	1	225	5.18e-06	58.2
KAF7213753.1	ENSG00000155657|ENSG00000155657.28|ENST00000589042|ENST00000589042.5	24.711	433	268	18	942	1345	3644	4047	5.18e-06	58.2
KAF7213753.1	ENSG00000155657|ENSG00000155657.28|ENST00000589042|ENST00000589042.5	22.695	423	273	16	16080	16477	6679	7072	5.22e-06	58.2
KAF7213753.1	ENSG00000155657|ENSG00000155657.28|ENST00000589042|ENST00000589042.5	22.000	550	346	16	15244	15767	5427	5919	5.31e-06	57.8
KAF7213753.1	ENSG00000155657|ENSG00000155657.28|ENST00000589042|ENST00000589042.5	32.292	96	65	0	28687	28782	35416	35511	5.49e-06	57.8
KAF7213753.1	ENSG00000155657|ENSG00000155657.28|ENST00000589042|ENST00000589042.5	26.882	186	125	6	7528	7703	12	196	5.54e-06	57.8
KAF7213753.1	ENSG00000155657|ENSG00000155657.28|ENST00000589042|ENST00000589042.5	20.823	826	505	29	20038	20799	8753	9493	5.54e-06	57.8
KAF7213753.1	ENSG00000155657|ENSG00000155657.28|ENST00000589042|ENST00000589042.5	23.563	522	306	19	6365	6829	31623	32108	5.87e-06	57.8
KAF7213753.1	ENSG00000155657|ENSG00000155657.28|ENST00000589042|ENST00000589042.5	22.133	497	336	12	20316	20796	5831	6292	6.07e-06	57.8
KAF7213753.1	ENSG00000155657|ENSG00000155657.28|ENST00000589042|ENST00000589042.5	20.738	1355	816	48	21111	22352	8652	9861	6.07e-06	57.8
KAF7213753.1	ENSG00000155657|ENSG00000155657.28|ENST00000589042|ENST00000589042.5	23.154	298	185	9	30456	30747	7912	8171	6.12e-06	57.8
KAF7213753.1	ENSG00000155657|ENSG00000155657.28|ENST00000589042|ENST00000589042.5	25.833	120	82	1	6741	6860	26201	26313	6.22e-06	57.8
KAF7213753.1	ENSG00000155657|ENSG00000155657.28|ENST00000589042|ENST00000589042.5	25.623	281	177	11	30989	31264	5372	5625	6.33e-06	57.8
KAF7213753.1	ENSG00000155657|ENSG00000155657.28|ENST00000589042|ENST00000589042.5	20.318	817	526	30	21110	21877	6114	6854	6.33e-06	57.8
KAF7213753.1	ENSG00000155657|ENSG00000155657.28|ENST00000589042|ENST00000589042.5	22.277	404	246	9	21113	21485	6679	7045	6.49e-06	57.8
KAF7213753.1	ENSG00000155657|ENSG00000155657.28|ENST00000589042|ENST00000589042.5	22.202	554	335	21	4367	4860	27934	28451	6.54e-06	57.8
KAF7213753.1	ENSG00000155657|ENSG00000155657.28|ENST00000589042|ENST00000589042.5	23.958	384	247	16	16076	16441	5268	5624	6.76e-06	57.8
KAF7213753.1	ENSG00000155657|ENSG00000155657.28|ENST00000589042|ENST00000589042.5	22.648	287	181	6	5639	5884	34167	34453	6.82e-06	57.8
KAF7213753.1	ENSG00000155657|ENSG00000155657.28|ENST00000589042|ENST00000589042.5	21.429	1274	813	54	23912	25120	7959	9109	6.88e-06	57.8
KAF7213753.1	ENSG00000155657|ENSG00000155657.28|ENST00000589042|ENST00000589042.5	21.377	276	181	7	31006	31268	35453	35705	6.94e-06	57.4
KAF7213753.1	ENSG00000155657|ENSG00000155657.28|ENST00000589042|ENST00000589042.5	23.590	195	132	5	2016	2194	1	194	7.48e-06	57.4
KAF7213753.1	ENSG00000155657|ENSG00000155657.28|ENST00000589042|ENST00000589042.5	29.245	106	75	0	30432	30537	2077	2182	7.48e-06	57.4
KAF7213753.1	ENSG00000155657|ENSG00000155657.28|ENST00000589042|ENST00000589042.5	22.365	389	241	14	16092	16454	6408	6761	7.99e-06	57.4
KAF7213753.1	ENSG00000155657|ENSG00000155657.28|ENST00000589042|ENST00000589042.5	26.126	222	137	7	8	224	14499	14698	8.13e-06	57.4
KAF7213753.1	ENSG00000155657|ENSG00000155657.28|ENST00000589042|ENST00000589042.5	30.409	171	96	5	30609	30765	35361	35522	8.54e-06	57.4
KAF7213753.1	ENSG00000155657|ENSG00000155657.28|ENST00000589042|ENST00000589042.5	23.341	437	291	12	5205	5609	31976	32400	8.62e-06	57.4
KAF7213753.1	ENSG00000155657|ENSG00000155657.28|ENST00000589042|ENST00000589042.5	26.000	150	94	3	22422	22557	47	193	8.83e-06	57.4
KAF7213753.1	ENSG00000155657|ENSG00000155657.28|ENST00000589042|ENST00000589042.5	20.679	648	433	19	4293	4893	25794	26407	8.83e-06	57.4
KAF7213753.1	ENSG00000155657|ENSG00000155657.28|ENST00000589042|ENST00000589042.5	20.539	297	197	7	30449	30743	5653	5912	9.06e-06	57.0
KAF7213753.1	ENSG00000155657|ENSG00000155657.28|ENST00000589042|ENST00000589042.5	21.879	809	485	28	21133	21879	7261	7984	9.85e-06	57.0
KAF7213753.1	ENSG00000155657|ENSG00000155657.28|ENST00000589042|ENST00000589042.5	21.417	621	391	23	28304	28883	9121	9685	1.02e-05	57.0
KAF7213753.1	ENSG00000155657|ENSG00000155657.28|ENST00000589042|ENST00000589042.5	22.449	392	260	16	6940	7317	29854	30215	1.03e-05	57.0
KAF7213753.1	ENSG00000155657|ENSG00000155657.28|ENST00000589042|ENST00000589042.5	28.090	89	64	0	21388	21476	104	192	1.06e-05	57.0
KAF7213753.1	ENSG00000155657|ENSG00000155657.28|ENST00000589042|ENST00000589042.5	22.414	290	190	10	30990	31273	4998	5258	1.06e-05	57.0
KAF7213753.1	ENSG00000155657|ENSG00000155657.28|ENST00000589042|ENST00000589042.5	21.142	473	282	18	6427	6830	16923	17373	1.06e-05	57.0
KAF7213753.1	ENSG00000155657|ENSG00000155657.28|ENST00000589042|ENST00000589042.5	36.364	88	56	0	6367	6454	21873	21960	1.07e-05	57.0
KAF7213753.1	ENSG00000155657|ENSG00000155657.28|ENST00000589042|ENST00000589042.5	24.537	216	147	6	2910	3111	34141	34354	1.11e-05	57.0
KAF7213753.1	ENSG00000155657|ENSG00000155657.28|ENST00000589042|ENST00000589042.5	23.958	192	139	4	4	194	5073	5258	1.12e-05	57.0
KAF7213753.1	ENSG00000155657|ENSG00000155657.28|ENST00000589042|ENST00000589042.5	27.551	196	123	5	29944	30122	3815	4008	1.13e-05	57.0
KAF7213753.1	ENSG00000155657|ENSG00000155657.28|ENST00000589042|ENST00000589042.5	19.850	1204	814	44	26545	27698	8488	9590	1.14e-05	57.0
KAF7213753.1	ENSG00000155657|ENSG00000155657.28|ENST00000589042|ENST00000589042.5	22.150	307	199	8	30430	30733	5354	5623	1.21e-05	56.6
KAF7213753.1	ENSG00000155657|ENSG00000155657.28|ENST00000589042|ENST00000589042.5	22.513	382	259	11	17860	18227	6673	7031	1.22e-05	56.6
KAF7213753.1	ENSG00000155657|ENSG00000155657.28|ENST00000589042|ENST00000589042.5	23.544	412	252	14	5526	5883	16965	17367	1.29e-05	56.6
KAF7213753.1	ENSG00000155657|ENSG00000155657.28|ENST00000589042|ENST00000589042.5	22.420	281	183	8	30463	30743	5105	5350	1.30e-05	56.6
KAF7213753.1	ENSG00000155657|ENSG00000155657.28|ENST00000589042|ENST00000589042.5	20.879	273	192	8	31004	31273	9236	9487	1.30e-05	56.6
KAF7213753.1	ENSG00000155657|ENSG00000155657.28|ENST00000589042|ENST00000589042.5	21.040	827	542	34	4575	5329	25107	25894	1.38e-05	56.6
KAF7213753.1	ENSG00000155657|ENSG00000155657.28|ENST00000589042|ENST00000589042.5	41.772	79	43	2	28705	28781	1305	1382	1.46e-05	56.6
KAF7213753.1	ENSG00000155657|ENSG00000155657.28|ENST00000589042|ENST00000589042.5	20.965	1264	804	54	21388	22577	6854	7996	1.47e-05	56.6
KAF7213753.1	ENSG00000155657|ENSG00000155657.28|ENST00000589042|ENST00000589042.5	22.632	813	494	36	5053	5778	29444	30208	1.49e-05	56.6
KAF7213753.1	ENSG00000155657|ENSG00000155657.28|ENST00000589042|ENST00000589042.5	25.000	176	127	3	19	193	35620	35791	1.52e-05	56.6
KAF7213753.1	ENSG00000155657|ENSG00000155657.28|ENST00000589042|ENST00000589042.5	26.937	271	161	9	30616	30868	74	325	1.67e-05	56.2
KAF7213753.1	ENSG00000155657|ENSG00000155657.28|ENST00000589042|ENST00000589042.5	25.949	158	112	2	22407	22564	9532	9684	1.71e-05	56.2
KAF7213753.1	ENSG00000155657|ENSG00000155657.28|ENST00000589042|ENST00000589042.5	24.500	200	127	6	20220	20414	9420	9600	1.74e-05	56.2
KAF7213753.1	ENSG00000155657|ENSG00000155657.28|ENST00000589042|ENST00000589042.5	19.874	317	193	5	30428	30744	3655	3910	1.81e-05	56.2
KAF7213753.1	ENSG00000155657|ENSG00000155657.28|ENST00000589042|ENST00000589042.5	22.167	203	138	5	7125	7326	33107	33290	1.83e-05	56.2
KAF7213753.1	ENSG00000155657|ENSG00000155657.28|ENST00000589042|ENST00000589042.5	21.837	577	358	23	4252	4767	26829	27373	1.92e-05	56.2
KAF7213753.1	ENSG00000155657|ENSG00000155657.28|ENST00000589042|ENST00000589042.5	35.484	93	59	1	2749	2840	33101	33193	1.97e-05	56.2
KAF7213753.1	ENSG00000155657|ENSG00000155657.28|ENST00000589042|ENST00000589042.5	19.804	409	277	11	16775	17164	6115	6491	2.02e-05	55.8
KAF7213753.1	ENSG00000155657|ENSG00000155657.28|ENST00000589042|ENST00000589042.5	25.654	191	134	5	5	193	4605	4789	2.04e-05	55.8
KAF7213753.1	ENSG00000155657|ENSG00000155657.28|ENST00000589042|ENST00000589042.5	20.613	815	524	32	16784	17555	5000	5734	2.05e-05	55.8
KAF7213753.1	ENSG00000155657|ENSG00000155657.28|ENST00000589042|ENST00000589042.5	19.723	1658	1088	61	4484	5984	27963	29534	2.07e-05	55.8
KAF7213753.1	ENSG00000155657|ENSG00000155657.28|ENST00000589042|ENST00000589042.5	20.988	810	534	26	4120	4860	19798	20570	2.09e-05	55.8
KAF7213753.1	ENSG00000155657|ENSG00000155657.28|ENST00000589042|ENST00000589042.5	23.457	324	205	11	30447	30745	34150	34455	2.29e-05	55.8
KAF7213753.1	ENSG00000155657|ENSG00000155657.28|ENST00000589042|ENST00000589042.5	32.000	100	63	2	390	484	34369	34468	2.29e-05	55.8
KAF7213753.1	ENSG00000155657|ENSG00000155657.28|ENST00000589042|ENST00000589042.5	22.464	276	187	6	31003	31275	7732	7983	2.41e-05	55.8
KAF7213753.1	ENSG00000155657|ENSG00000155657.28|ENST00000589042|ENST00000589042.5	22.660	406	257	13	6089	6462	25522	25902	2.55e-05	55.8
KAF7213753.1	ENSG00000155657|ENSG00000155657.28|ENST00000589042|ENST00000589042.5	23.497	549	332	24	28723	29226	3000	3505	2.57e-05	55.8
KAF7213753.1	ENSG00000155657|ENSG00000155657.28|ENST00000589042|ENST00000589042.5	21.088	294	176	6	656	947	33447	33686	2.68e-05	55.5
KAF7213753.1	ENSG00000155657|ENSG00000155657.28|ENST00000589042|ENST00000589042.5	26.866	134	91	2	67	193	29397	29530	2.75e-05	55.5
KAF7213753.1	ENSG00000155657|ENSG00000155657.28|ENST00000589042|ENST00000589042.5	20.646	867	544	28	5045	5814	29820	30639	2.82e-05	55.5
KAF7213753.1	ENSG00000155657|ENSG00000155657.28|ENST00000589042|ENST00000589042.5	21.705	516	334	18	20307	20796	8548	9019	2.94e-05	55.5
KAF7213753.1	ENSG00000155657|ENSG00000155657.28|ENST00000589042|ENST00000589042.5	34.211	114	71	3	29065	29178	35401	35510	2.94e-05	55.5
KAF7213753.1	ENSG00000155657|ENSG00000155657.28|ENST00000589042|ENST00000589042.5	23.502	434	272	15	4371	4768	28733	29142	3.04e-05	55.5
KAF7213753.1	ENSG00000155657|ENSG00000155657.28|ENST00000589042|ENST00000589042.5	22.445	548	341	21	21388	21901	6292	6789	3.06e-05	55.5
KAF7213753.1	ENSG00000155657|ENSG00000155657.28|ENST00000589042|ENST00000589042.5	32.990	97	64	1	1479	1575	104	199	3.22e-05	55.5
KAF7213753.1	ENSG00000155657|ENSG00000155657.28|ENST00000589042|ENST00000589042.5	21.519	474	320	16	2401	2839	33133	33589	3.28e-05	55.5
KAF7213753.1	ENSG00000155657|ENSG00000155657.28|ENST00000589042|ENST00000589042.5	21.951	492	279	17	6508	6927	18331	18789	3.36e-05	55.5
KAF7213753.1	ENSG00000155657|ENSG00000155657.28|ENST00000589042|ENST00000589042.5	27.568	185	117	7	10347	10518	1	181	3.50e-05	55.1
KAF7213753.1	ENSG00000155657|ENSG00000155657.28|ENST00000589042|ENST00000589042.5	22.013	318	219	7	30431	30747	9395	9684	3.53e-05	55.1
KAF7213753.1	ENSG00000155657|ENSG00000155657.28|ENST00000589042|ENST00000589042.5	19.873	790	526	26	26547	27294	6502	7226	3.56e-05	55.1
KAF7213753.1	ENSG00000155657|ENSG00000155657.28|ENST00000589042|ENST00000589042.5	26.020	196	136	4	5422	5609	33496	33690	3.71e-05	55.1
KAF7213753.1	ENSG00000155657|ENSG00000155657.28|ENST00000589042|ENST00000589042.5	34.694	98	59	3	5	102	35129	35221	3.74e-05	55.1
KAF7213753.1	ENSG00000155657|ENSG00000155657.28|ENST00000589042|ENST00000589042.5	21.106	398	256	14	5523	5887	27683	28055	3.81e-05	55.1
KAF7213753.1	ENSG00000155657|ENSG00000155657.28|ENST00000589042|ENST00000589042.5	19.414	273	196	6	31004	31273	8295	8546	3.87e-05	55.1
KAF7213753.1	ENSG00000155657|ENSG00000155657.28|ENST00000589042|ENST00000589042.5	30.894	123	78	2	30611	30733	907	1022	3.90e-05	55.1
KAF7213753.1	ENSG00000155657|ENSG00000155657.28|ENST00000589042|ENST00000589042.5	19.535	1075	704	34	9212	10175	34967	35991	4.50e-05	54.7
KAF7213753.1	ENSG00000155657|ENSG00000155657.28|ENST00000589042|ENST00000589042.5	26.214	206	137	6	6731	6926	33493	33693	4.77e-05	54.7
KAF7213753.1	ENSG00000155657|ENSG00000155657.28|ENST00000589042|ENST00000589042.5	33.981	103	68	0	384	486	35702	35804	4.77e-05	54.7
KAF7213753.1	ENSG00000155657|ENSG00000155657.28|ENST00000589042|ENST00000589042.5	19.420	896	596	31	4680	5512	27685	28517	4.81e-05	54.7
KAF7213753.1	ENSG00000155657|ENSG00000155657.28|ENST00000589042|ENST00000589042.5	24.020	204	128	3	29750	29953	35629	35805	4.89e-05	54.7
KAF7213753.1	ENSG00000155657|ENSG00000155657.28|ENST00000589042|ENST00000589042.5	27.108	166	113	4	28705	28867	35621	35781	5.18e-05	54.7
KAF7213753.1	ENSG00000155657|ENSG00000155657.28|ENST00000589042|ENST00000589042.5	30.588	85	57	1	19630	19712	35904	35988	5.41e-05	54.7
KAF7213753.1	ENSG00000155657|ENSG00000155657.28|ENST00000589042|ENST00000589042.5	24.096	498	296	22	20712	21179	7898	8343	5.45e-05	54.7
KAF7213753.1	ENSG00000155657|ENSG00000155657.28|ENST00000589042|ENST00000589042.5	27.841	176	111	7	8	180	14766	14928	5.45e-05	54.7
KAF7213753.1	ENSG00000155657|ENSG00000155657.28|ENST00000589042|ENST00000589042.5	28.261	92	66	0	4680	4771	21873	21964	5.50e-05	54.7
KAF7213753.1	ENSG00000155657|ENSG00000155657.28|ENST00000589042|ENST00000589042.5	20.043	469	284	14	390	796	14859	15298	5.54e-05	54.7
KAF7213753.1	ENSG00000155657|ENSG00000155657.28|ENST00000589042|ENST00000589042.5	28.099	121	81	2	30406	30524	34235	34351	5.54e-05	54.7
KAF7213753.1	ENSG00000155657|ENSG00000155657.28|ENST00000589042|ENST00000589042.5	25.714	140	101	1	14936	15075	9454	9590	5.93e-05	54.3
KAF7213753.1	ENSG00000155657|ENSG00000155657.28|ENST00000589042|ENST00000589042.5	22.462	325	223	7	30443	30744	1851	2169	5.98e-05	54.3
KAF7213753.1	ENSG00000155657|ENSG00000155657.28|ENST00000589042|ENST00000589042.5	22.896	297	194	5	30447	30743	8092	8353	6.08e-05	54.3
KAF7213753.1	ENSG00000155657|ENSG00000155657.28|ENST00000589042|ENST00000589042.5	22.680	388	242	13	23285	23645	7908	8264	6.28e-05	54.3
KAF7213753.1	ENSG00000155657|ENSG00000155657.28|ENST00000589042|ENST00000589042.5	21.622	222	166	3	5302	5515	33070	33291	6.44e-05	54.3
KAF7213753.1	ENSG00000155657|ENSG00000155657.28|ENST00000589042|ENST00000589042.5	22.120	217	145	6	24912	25127	8	201	6.60e-05	54.3
KAF7213753.1	ENSG00000155657|ENSG00000155657.28|ENST00000589042|ENST00000589042.5	23.851	457	262	17	6461	6857	18385	18815	6.72e-05	54.3
KAF7213753.1	ENSG00000155657|ENSG00000155657.28|ENST00000589042|ENST00000589042.5	24.615	195	126	8	29855	30047	9908	10083	6.77e-05	54.3
KAF7213753.1	ENSG00000155657|ENSG00000155657.28|ENST00000589042|ENST00000589042.5	28.571	133	94	1	104	235	34942	35074	6.83e-05	54.3
KAF7213753.1	ENSG00000155657|ENSG00000155657.28|ENST00000589042|ENST00000589042.5	21.394	818	533	30	6273	7023	26203	26977	6.89e-05	54.3
KAF7213753.1	ENSG00000155657|ENSG00000155657.28|ENST00000589042|ENST00000589042.5	21.809	564	376	22	18114	18656	8713	9232	8.07e-05	53.9
KAF7213753.1	ENSG00000155657|ENSG00000155657.28|ENST00000589042|ENST00000589042.5	21.212	363	189	12	2748	3107	9899	10167	8.07e-05	53.9
KAF7213753.1	ENSG00000155657|ENSG00000155657.28|ENST00000589042|ENST00000589042.5	22.680	194	143	4	6732	6921	33099	33289	8.21e-05	53.9
KAF7213753.1	ENSG00000155657|ENSG00000155657.28|ENST00000589042|ENST00000589042.5	22.819	298	195	10	30463	30757	4634	4899	8.27e-05	53.9
KAF7213753.1	ENSG00000155657|ENSG00000155657.28|ENST00000589042|ENST00000589042.5	20.672	803	532	28	24358	25123	4996	5730	8.56e-05	53.9
KAF7213753.1	ENSG00000155657|ENSG00000155657.28|ENST00000589042|ENST00000589042.5	22.695	423	273	13	6745	7139	19104	19500	8.99e-05	53.9
KAF7213753.1	ENSG00000155657|ENSG00000155657.28|ENST00000589042|ENST00000589042.5	25.397	315	171	12	1859	2112	34149	34460	9.38e-05	53.9
KAF7213753.1	ENSG00000155657|ENSG00000155657.28|ENST00000589042|ENST00000589042.5	20.186	322	218	6	30425	30744	9011	9295	9.46e-05	53.9
KAF7213753.1	ENSG00000155657|ENSG00000155657.28|ENST00000589042|ENST00000589042.5	26.667	135	89	3	78	202	30494	30628	9.46e-05	53.9
KAF7213753.1	ENSG00000155657|ENSG00000155657.28|ENST00000589042|ENST00000589042.5	21.287	606	390	22	20250	20822	6240	6791	9.62e-05	53.9
KAF7213753.1	ENSG00000155657|ENSG00000155657.28|ENST00000589042|ENST00000589042.5	21.881	521	309	20	21415	21876	3084	3565	9.94e-05	53.9
KAF7213753.1	ENSG00000155657|ENSG00000155657.28|ENST00000589042|ENST00000589042.5	28.571	147	90	4	11742	11876	7587	7730	1.02e-04	53.5
KAF7213753.1	ENSG00000155657|ENSG00000155657.28|ENST00000589042|ENST00000589042.5	22.319	457	295	14	5193	5609	19044	19480	1.02e-04	53.5
KAF7213753.1	ENSG00000155657|ENSG00000155657.28|ENST00000589042|ENST00000589042.5	22.222	297	187	7	30456	30746	6408	6666	1.05e-04	53.5
KAF7213753.1	ENSG00000155657|ENSG00000155657.28|ENST00000589042|ENST00000589042.5	20.435	460	332	14	17872	18318	6402	6840	1.05e-04	53.5
KAF7213753.1	ENSG00000155657|ENSG00000155657.28|ENST00000589042|ENST00000589042.5	23.380	355	189	13	29738	30039	1470	1794	1.09e-04	53.5
KAF7213753.1	ENSG00000155657|ENSG00000155657.28|ENST00000589042|ENST00000589042.5	21.385	491	324	14	19233	19702	6674	7123	1.10e-04	53.5
KAF7213753.1	ENSG00000155657|ENSG00000155657.28|ENST00000589042|ENST00000589042.5	23.349	424	270	16	4837	5221	19061	19468	1.13e-04	53.5
KAF7213753.1	ENSG00000155657|ENSG00000155657.28|ENST00000589042|ENST00000589042.5	22.330	412	270	12	15374	15767	6665	7044	1.19e-04	53.5
KAF7213753.1	ENSG00000155657|ENSG00000155657.28|ENST00000589042|ENST00000589042.5	22.458	236	155	7	29740	29958	1718	1942	1.24e-04	53.5
KAF7213753.1	ENSG00000155657|ENSG00000155657.28|ENST00000589042|ENST00000589042.5	29.032	186	118	7	9468	9639	10	195	1.29e-04	53.5
KAF7213753.1	ENSG00000155657|ENSG00000155657.28|ENST00000589042|ENST00000589042.5	19.273	275	193	6	31003	31274	8486	8734	1.29e-04	53.5
KAF7213753.1	ENSG00000155657|ENSG00000155657.28|ENST00000589042|ENST00000589042.5	26.702	191	118	7	2660	2842	33513	33689	1.30e-04	53.5
KAF7213753.1	ENSG00000155657|ENSG00000155657.28|ENST00000589042|ENST00000589042.5	29.126	103	70	2	23934	24036	933	1032	1.31e-04	53.1
KAF7213753.1	ENSG00000155657|ENSG00000155657.28|ENST00000589042|ENST00000589042.5	20.455	440	297	12	17841	18257	5530	5939	1.34e-04	53.1
KAF7213753.1	ENSG00000155657|ENSG00000155657.28|ENST00000589042|ENST00000589042.5	23.423	444	259	14	22154	22563	8809	9205	1.34e-04	53.1
KAF7213753.1	ENSG00000155657|ENSG00000155657.28|ENST00000589042|ENST00000589042.5	24.885	217	118	4	23	197	1720	1933	1.35e-04	53.1
KAF7213753.1	ENSG00000155657|ENSG00000155657.28|ENST00000589042|ENST00000589042.5	23.810	147	100	4	340	474	28304	28450	1.37e-04	53.1
KAF7213753.1	ENSG00000155657|ENSG00000155657.28|ENST00000589042|ENST00000589042.5	30.579	121	79	4	28705	28821	1471	1590	1.41e-04	53.1
KAF7213753.1	ENSG00000155657|ENSG00000155657.28|ENST00000589042|ENST00000589042.5	26.752	157	108	2	29853	30009	2084	2233	1.41e-04	53.1
KAF7213753.1	ENSG00000155657|ENSG00000155657.28|ENST00000589042|ENST00000589042.5	28.906	128	80	3	14223	14349	78	195	1.44e-04	53.1
KAF7213753.1	ENSG00000155657|ENSG00000155657.28|ENST00000589042|ENST00000589042.5	31.250	96	61	2	21780	21873	35896	35988	1.47e-04	53.1
KAF7213753.1	ENSG00000155657|ENSG00000155657.28|ENST00000589042|ENST00000589042.5	23.529	204	144	5	29081	29276	3234	3433	1.51e-04	53.1
KAF7213753.1	ENSG00000155657|ENSG00000155657.28|ENST00000589042|ENST00000589042.5	21.218	476	287	17	28721	29175	2562	2970	1.61e-04	53.1
KAF7213753.1	ENSG00000155657|ENSG00000155657.28|ENST00000589042|ENST00000589042.5	22.659	331	203	10	30958	31275	6752	7042	1.61e-04	53.1
KAF7213753.1	ENSG00000155657|ENSG00000155657.28|ENST00000589042|ENST00000589042.5	27.465	142	95	3	11713	11854	9551	9684	1.65e-04	53.1
KAF7213753.1	ENSG00000155657|ENSG00000155657.28|ENST00000589042|ENST00000589042.5	24.294	177	123	2	4676	4847	32312	32482	1.71e-04	52.8
KAF7213753.1	ENSG00000155657|ENSG00000155657.28|ENST00000589042|ENST00000589042.5	18.765	826	530	27	17869	18637	7337	8078	1.75e-04	52.8
KAF7213753.1	ENSG00000155657|ENSG00000155657.28|ENST00000589042|ENST00000589042.5	20.572	559	356	20	24593	25123	5607	6105	1.84e-04	52.8
KAF7213753.1	ENSG00000155657|ENSG00000155657.28|ENST00000589042|ENST00000589042.5	22.466	365	225	12	18969	19306	7261	7594	1.84e-04	52.8
KAF7213753.1	ENSG00000155657|ENSG00000155657.28|ENST00000589042|ENST00000589042.5	20.482	830	529	28	17466	18243	7334	8084	1.94e-04	52.8
KAF7213753.1	ENSG00000155657|ENSG00000155657.28|ENST00000589042|ENST00000589042.5	20.093	1289	878	44	4428	5609	26127	27370	1.99e-04	52.8
KAF7213753.1	ENSG00000155657|ENSG00000155657.28|ENST00000589042|ENST00000589042.5	29.231	130	84	3	15639	15765	77	201	2.00e-04	52.8
KAF7213753.1	ENSG00000155657|ENSG00000155657.28|ENST00000589042|ENST00000589042.5	21.261	983	626	41	20949	21877	7376	8264	2.04e-04	52.8
KAF7213753.1	ENSG00000155657|ENSG00000155657.28|ENST00000589042|ENST00000589042.5	20.603	398	271	13	14691	15072	8837	9205	2.04e-04	52.8
KAF7213753.1	ENSG00000155657|ENSG00000155657.28|ENST00000589042|ENST00000589042.5	23.555	467	303	19	6185	6621	22276	22718	2.07e-04	52.8
KAF7213753.1	ENSG00000155657|ENSG00000155657.28|ENST00000589042|ENST00000589042.5	25.000	156	97	5	1595	1737	33120	33268	2.13e-04	52.8
KAF7213753.1	ENSG00000155657|ENSG00000155657.28|ENST00000589042|ENST00000589042.5	29.348	92	64	1	30663	30753	21873	21964	2.18e-04	52.8
KAF7213753.1	ENSG00000155657|ENSG00000155657.28|ENST00000589042|ENST00000589042.5	24.138	522	301	21	20332	20795	3081	3565	2.22e-04	52.8
KAF7213753.1	ENSG00000155657|ENSG00000155657.28|ENST00000589042|ENST00000589042.5	26.230	122	84	2	24602	24723	78	193	2.23e-04	52.4
KAF7213753.1	ENSG00000155657|ENSG00000155657.28|ENST00000589042|ENST00000589042.5	21.543	311	213	8	29738	30040	1095	1382	2.27e-04	52.4
KAF7213753.1	ENSG00000155657|ENSG00000155657.28|ENST00000589042|ENST00000589042.5	24.702	336	192	15	12479	12791	4723	5020	2.29e-04	52.4
KAF7213753.1	ENSG00000155657|ENSG00000155657.28|ENST00000589042|ENST00000589042.5	22.064	281	172	8	31006	31273	5294	5540	2.31e-04	52.4
KAF7213753.1	ENSG00000155657|ENSG00000155657.28|ENST00000589042|ENST00000589042.5	32.353	102	66	2	95	193	21852	21953	2.31e-04	52.4
KAF7213753.1	ENSG00000155657|ENSG00000155657.28|ENST00000589042|ENST00000589042.5	21.195	519	354	19	25733	26231	5744	6227	2.43e-04	52.4
KAF7213753.1	ENSG00000155657|ENSG00000155657.28|ENST00000589042|ENST00000589042.5	20.968	310	189	9	29739	30039	6682	6944	2.51e-04	52.4
KAF7213753.1	ENSG00000155657|ENSG00000155657.28|ENST00000589042|ENST00000589042.5	21.519	237	141	7	1101	1335	33099	33292	2.66e-04	52.4
KAF7213753.1	ENSG00000155657|ENSG00000155657.28|ENST00000589042|ENST00000589042.5	19.932	296	211	8	30979	31273	6957	7227	2.71e-04	52.4
KAF7213753.1	ENSG00000155657|ENSG00000155657.28|ENST00000589042|ENST00000589042.5	21.258	461	332	12	4874	5314	25525	25974	2.73e-04	52.4
KAF7213753.1	ENSG00000155657|ENSG00000155657.28|ENST00000589042|ENST00000589042.5	21.329	286	185	7	30464	30746	6043	6291	2.82e-04	52.4
KAF7213753.1	ENSG00000155657|ENSG00000155657.28|ENST00000589042|ENST00000589042.5	36.458	96	57	2	23548	23639	2	97	2.85e-04	52.4
KAF7213753.1	ENSG00000155657|ENSG00000155657.28|ENST00000589042|ENST00000589042.5	28.289	152	104	3	30373	30523	1400	1547	2.85e-04	52.4
KAF7213753.1	ENSG00000155657|ENSG00000155657.28|ENST00000589042|ENST00000589042.5	21.481	270	191	7	31003	31272	6415	6663	2.85e-04	52.4
KAF7213753.1	ENSG00000155657|ENSG00000155657.28|ENST00000589042|ENST00000589042.5	22.150	307	218	7	2085	2373	34921	35224	2.94e-04	52.0
KAF7213753.1	ENSG00000155657|ENSG00000155657.28|ENST00000589042|ENST00000589042.5	31.061	132	85	4	65	193	21426	21554	2.99e-04	52.0
KAF7213753.1	ENSG00000155657|ENSG00000155657.28|ENST00000589042|ENST00000589042.5	24.227	194	134	5	1752	1932	1	194	3.02e-04	52.0
KAF7213753.1	ENSG00000155657|ENSG00000155657.28|ENST00000589042|ENST00000589042.5	23.826	575	359	23	19178	19715	9259	9791	3.04e-04	52.0
KAF7213753.1	ENSG00000155657|ENSG00000155657.28|ENST00000589042|ENST00000589042.5	22.835	381	253	13	5987	6341	29843	30208	3.04e-04	52.0
KAF7213753.1	ENSG00000155657|ENSG00000155657.28|ENST00000589042|ENST00000589042.5	22.648	574	348	25	15628	16168	7760	8270	3.07e-04	52.0
KAF7213753.1	ENSG00000155657|ENSG00000155657.28|ENST00000589042|ENST00000589042.5	33.708	89	59	0	3019	3107	1293	1381	3.09e-04	52.0
KAF7213753.1	ENSG00000155657|ENSG00000155657.28|ENST00000589042|ENST00000589042.5	24.551	167	116	4	29117	29283	5481	5637	3.09e-04	52.0
KAF7213753.1	ENSG00000155657|ENSG00000155657.28|ENST00000589042|ENST00000589042.5	32.609	138	83	6	924	1054	16220	16354	3.15e-04	52.0
KAF7213753.1	ENSG00000155657|ENSG00000155657.28|ENST00000589042|ENST00000589042.5	19.878	493	322	18	25745	26193	3083	3546	3.20e-04	52.0
KAF7213753.1	ENSG00000155657|ENSG00000155657.28|ENST00000589042|ENST00000589042.5	22.573	412	265	15	13237	13631	6304	6678	3.31e-04	52.0
KAF7213753.1	ENSG00000155657|ENSG00000155657.28|ENST00000589042|ENST00000589042.5	20.988	405	284	12	5506	5885	29829	30222	3.36e-04	52.0
KAF7213753.1	ENSG00000155657|ENSG00000155657.28|ENST00000589042|ENST00000589042.5	25.472	212	139	8	1475	1680	2	200	3.66e-04	52.0
KAF7213753.1	ENSG00000155657|ENSG00000155657.28|ENST00000589042|ENST00000589042.5	22.872	188	132	3	29756	29938	3850	4029	3.78e-04	52.0
KAF7213753.1	ENSG00000155657|ENSG00000155657.28|ENST00000589042|ENST00000589042.5	21.198	434	285	18	15374	15786	6197	6594	3.88e-04	51.6
KAF7213753.1	ENSG00000155657|ENSG00000155657.28|ENST00000589042|ENST00000589042.5	22.662	278	190	9	30999	31273	5847	6102	3.97e-04	51.6
KAF7213753.1	ENSG00000155657|ENSG00000155657.28|ENST00000589042|ENST00000589042.5	22.771	830	506	35	6273	7022	22956	23730	4.11e-04	51.6
KAF7213753.1	ENSG00000155657|ENSG00000155657.28|ENST00000589042|ENST00000589042.5	32.759	116	68	4	30647	30760	1838	1945	4.25e-04	51.6
KAF7213753.1	ENSG00000155657|ENSG00000155657.28|ENST00000589042|ENST00000589042.5	22.816	412	233	14	14698	15073	5744	6106	4.36e-04	51.6
KAF7213753.1	ENSG00000155657|ENSG00000155657.28|ENST00000589042|ENST00000589042.5	22.936	327	213	10	30436	30760	5824	6113	4.43e-04	51.6
KAF7213753.1	ENSG00000155657|ENSG00000155657.28|ENST00000589042|ENST00000589042.5	21.410	383	279	10	22192	22567	6115	6482	4.43e-04	51.6
KAF7213753.1	ENSG00000155657|ENSG00000155657.28|ENST00000589042|ENST00000589042.5	27.200	125	87	2	7092	7213	21438	21561	4.47e-04	51.6
KAF7213753.1	ENSG00000155657|ENSG00000155657.28|ENST00000589042|ENST00000589042.5	22.051	195	137	5	1841	2020	1	195	4.66e-04	51.6
```
