## Supplemental Code for "Dynamic regulation of gonadal transposon control across the lifespan of the naturally short-lived African turquoise killifish": prot_hits_human_killi.txt (part 8 of 19)

```
KAF7213753.1	ENSG00000155657|ENSG00000155657.28|ENST00000589042|ENST00000589042.5	28.916	83	58	1	1256	1337	33115	33197	4.70e-04	51.6
KAF7213753.1	ENSG00000155657|ENSG00000155657.28|ENST00000589042|ENST00000589042.5	21.034	290	200	9	30988	31272	4619	4884	4.74e-04	51.6
KAF7213753.1	ENSG00000155657|ENSG00000155657.28|ENST00000589042|ENST00000589042.5	28.431	102	70	2	3013	3113	33097	33196	4.74e-04	51.6
KAF7213753.1	ENSG00000155657|ENSG00000155657.28|ENST00000589042|ENST00000589042.5	23.699	173	127	2	6089	6256	17	189	4.78e-04	51.6
KAF7213753.1	ENSG00000155657|ENSG00000155657.28|ENST00000589042|ENST00000589042.5	20.610	820	543	33	24352	25133	6302	7051	4.82e-04	51.6
KAF7213753.1	ENSG00000155657|ENSG00000155657.28|ENST00000589042|ENST00000589042.5	30.556	108	71	3	30654	30757	5	112	4.86e-04	51.6
KAF7213753.1	ENSG00000155657|ENSG00000155657.28|ENST00000589042|ENST00000589042.5	32.967	91	58	3	28693	28782	2176	2264	4.86e-04	51.6
KAF7213753.1	ENSG00000155657|ENSG00000155657.28|ENST00000589042|ENST00000589042.5	32.530	83	54	1	26122	26204	953	1033	4.90e-04	51.6
KAF7213753.1	ENSG00000155657|ENSG00000155657.28|ENST00000589042|ENST00000589042.5	28.333	120	74	3	17426	17545	35685	35792	4.94e-04	51.6
KAF7213753.1	ENSG00000155657|ENSG00000155657.28|ENST00000589042|ENST00000589042.5	24.771	109	81	1	26096	26204	35882	35989	4.98e-04	51.2
KAF7213753.1	ENSG00000155657|ENSG00000155657.28|ENST00000589042|ENST00000589042.5	26.667	90	65	1	30662	30750	25120	25209	5.23e-04	51.2
KAF7213753.1	ENSG00000155657|ENSG00000155657.28|ENST00000589042|ENST00000589042.5	31.183	93	62	1	28299	28389	108	200	5.55e-04	51.2
KAF7213753.1	ENSG00000155657|ENSG00000155657.28|ENST00000589042|ENST00000589042.5	30.841	107	71	2	7110	7213	21852	21958	5.69e-04	51.2
KAF7213753.1	ENSG00000155657|ENSG00000155657.28|ENST00000589042|ENST00000589042.5	24.390	205	144	4	1479	1673	34258	34461	5.69e-04	51.2
KAF7213753.1	ENSG00000155657|ENSG00000155657.28|ENST00000589042|ENST00000589042.5	25.949	158	105	4	70	216	18649	18805	6.08e-04	51.2
KAF7213753.1	ENSG00000155657|ENSG00000155657.28|ENST00000589042|ENST00000589042.5	20.925	454	293	12	62	473	21127	21556	6.08e-04	51.2
KAF7213753.1	ENSG00000155657|ENSG00000155657.28|ENST00000589042|ENST00000589042.5	20.263	913	577	40	20714	21558	4711	5540	6.19e-04	51.2
KAF7213753.1	ENSG00000155657|ENSG00000155657.28|ENST00000589042|ENST00000589042.5	31.325	83	57	0	5527	5609	21875	21957	6.19e-04	51.2
KAF7213753.1	ENSG00000155657|ENSG00000155657.28|ENST00000589042|ENST00000589042.5	31.111	90	61	1	30662	30750	26202	26291	6.24e-04	51.2
KAF7213753.1	ENSG00000155657|ENSG00000155657.28|ENST00000589042|ENST00000589042.5	25.967	181	126	4	29860	30039	35618	35791	6.40e-04	51.2
KAF7213753.1	ENSG00000155657|ENSG00000155657.28|ENST00000589042|ENST00000589042.5	20.623	514	345	19	4296	4767	27962	28454	6.90e-04	50.8
KAF7213753.1	ENSG00000155657|ENSG00000155657.28|ENST00000589042|ENST00000589042.5	21.106	398	250	16	16084	16454	5652	6012	6.95e-04	50.8
KAF7213753.1	ENSG00000155657|ENSG00000155657.28|ENST00000589042|ENST00000589042.5	31.092	119	72	4	27571	27686	77	188	7.19e-04	50.8
KAF7213753.1	ENSG00000155657|ENSG00000155657.28|ENST00000589042|ENST00000589042.5	25.248	202	147	2	3	202	35699	35898	7.25e-04	50.8
KAF7213753.1	ENSG00000155657|ENSG00000155657.28|ENST00000589042|ENST00000589042.5	28.261	92	64	1	21386	21475	35895	35986	7.31e-04	50.8
KAF7213753.1	ENSG00000155657|ENSG00000155657.28|ENST00000589042|ENST00000589042.5	32.143	84	53	2	111	193	32022	32102	7.88e-04	50.8
KAF7213753.1	ENSG00000155657|ENSG00000155657.28|ENST00000589042|ENST00000589042.5	23.370	184	132	5	28689	28869	4604	4781	7.95e-04	50.8
KAF7213753.1	ENSG00000155657|ENSG00000155657.28|ENST00000589042|ENST00000589042.5	24.405	168	116	4	5173	5329	25041	25208	8.01e-04	50.8
KAF7213753.1	ENSG00000155657|ENSG00000155657.28|ENST00000589042|ENST00000589042.5	29.688	128	78	3	78	193	17935	18062	8.08e-04	50.8
KAF7213753.1	ENSG00000155657|ENSG00000155657.28|ENST00000589042|ENST00000589042.5	21.770	418	260	13	4023	4397	20479	20872	8.08e-04	50.8
KAF7213753.1	ENSG00000155657|ENSG00000155657.28|ENST00000589042|ENST00000589042.5	20.377	584	376	22	21305	21863	6697	7216	8.35e-04	50.8
KAF7213753.1	ENSG00000155657|ENSG00000155657.28|ENST00000589042|ENST00000589042.5	27.368	95	69	0	20307	20401	8170	8264	8.35e-04	50.8
KAF7213753.1	ENSG00000155657|ENSG00000155657.28|ENST00000589042|ENST00000589042.5	19.283	809	523	27	23284	24040	5000	5730	8.42e-04	50.8
KAF7213753.1	ENSG00000155657|ENSG00000155657.28|ENST00000589042|ENST00000589042.5	21.882	425	270	15	13237	13638	6678	7063	8.42e-04	50.8
KAF7213753.1	ENSG00000155657|ENSG00000155657.28|ENST00000589042|ENST00000589042.5	25.000	132	88	2	67	191	25758	25885	8.57e-04	50.4
KAF7213753.1	ENSG00000155657|ENSG00000155657.28|ENST00000589042|ENST00000589042.5	27.381	168	111	5	26040	26207	6698	6854	8.86e-04	50.4
KAF7213753.1	ENSG00000155657|ENSG00000155657.28|ENST00000589042|ENST00000589042.5	26.718	131	91	2	23511	23639	66	193	0.001	50.4
KAF7213753.1	ENSG00000155657|ENSG00000155657.28|ENST00000589042|ENST00000589042.5	26.994	163	103	6	21718	21877	4926	5075	0.001	50.4
KAF7213753.1	ENSG00000155657|ENSG00000155657.28|ENST00000589042|ENST00000589042.5	30.769	91	63	0	6932	7022	16265	16355	0.001	50.4
KAF7213753.1	ENSG00000155657|ENSG00000155657.28|ENST00000589042|ENST00000589042.5	20.065	309	216	8	30989	31272	34151	34453	0.001	50.4
KAF7213753.1	ENSG00000155657|ENSG00000155657.28|ENST00000589042|ENST00000589042.5	21.941	237	151	6	6410	6616	18637	18869	0.001	50.4
KAF7213753.1	ENSG00000155657|ENSG00000155657.28|ENST00000589042|ENST00000589042.5	24.719	178	124	5	8	185	15304	15471	0.001	50.4
KAF7213753.1	ENSG00000155657|ENSG00000155657.28|ENST00000589042|ENST00000589042.5	22.917	816	494	40	6001	6734	22279	23041	0.001	50.1
KAF7213753.1	ENSG00000155657|ENSG00000155657.28|ENST00000589042|ENST00000589042.5	21.181	288	178	9	29759	30046	2299	2537	0.001	50.1
KAF7213753.1	ENSG00000155657|ENSG00000155657.28|ENST00000589042|ENST00000589042.5	20.084	239	146	3	1099	1336	4696	4890	0.001	50.1
KAF7213753.1	ENSG00000155657|ENSG00000155657.28|ENST00000589042|ENST00000589042.5	20.608	592	396	23	26735	27294	9239	9788	0.001	50.1
KAF7213753.1	ENSG00000155657|ENSG00000155657.28|ENST00000589042|ENST00000589042.5	26.174	149	99	3	27852	27998	66	205	0.001	50.1
KAF7213753.1	ENSG00000155657|ENSG00000155657.28|ENST00000589042|ENST00000589042.5	22.403	308	204	12	30972	31272	6195	6474	0.001	50.1
KAF7213753.1	ENSG00000155657|ENSG00000155657.28|ENST00000589042|ENST00000589042.5	33.333	93	61	1	1477	1569	35700	35791	0.001	50.1
KAF7213753.1	ENSG00000155657|ENSG00000155657.28|ENST00000589042|ENST00000589042.5	31.250	96	62	2	30650	30741	1076	1171	0.001	50.1
KAF7213753.1	ENSG00000155657|ENSG00000155657.28|ENST00000589042|ENST00000589042.5	25.455	165	114	3	29016	29177	3398	3556	0.001	50.1
KAF7213753.1	ENSG00000155657|ENSG00000155657.28|ENST00000589042|ENST00000589042.5	23.056	373	241	10	25458	25813	5388	5731	0.001	50.1
KAF7213753.1	ENSG00000155657|ENSG00000155657.28|ENST00000589042|ENST00000589042.5	25.828	151	109	1	7066	7213	26824	26974	0.001	50.1
KAF7213753.1	ENSG00000155657|ENSG00000155657.28|ENST00000589042|ENST00000589042.5	30.435	115	73	2	7030	7142	21474	21583	0.001	50.1
KAF7213753.1	ENSG00000155657|ENSG00000155657.28|ENST00000589042|ENST00000589042.5	33.010	103	62	2	20010	20108	35889	35988	0.001	50.1
KAF7213753.1	ENSG00000155657|ENSG00000155657.28|ENST00000589042|ENST00000589042.5	19.557	271	191	6	31006	31273	7922	8168	0.001	50.1
KAF7213753.1	ENSG00000155657|ENSG00000155657.28|ENST00000589042|ENST00000589042.5	20.807	322	207	7	30447	30761	7151	7431	0.001	49.7
KAF7213753.1	ENSG00000155657|ENSG00000155657.28|ENST00000589042|ENST00000589042.5	24.190	401	250	18	16076	16454	7896	8264	0.001	49.7
KAF7213753.1	ENSG00000155657|ENSG00000155657.28|ENST00000589042|ENST00000589042.5	22.532	395	267	13	4968	5336	20491	20872	0.001	49.7
KAF7213753.1	ENSG00000155657|ENSG00000155657.28|ENST00000589042|ENST00000589042.5	36.000	75	46	1	26820	26892	35914	35988	0.002	49.7
KAF7213753.1	ENSG00000155657|ENSG00000155657.28|ENST00000589042|ENST00000589042.5	23.096	394	255	15	16789	17164	8573	8936	0.002	49.7
KAF7213753.1	ENSG00000155657|ENSG00000155657.28|ENST00000589042|ENST00000589042.5	20.195	411	258	15	30389	30734	15154	15559	0.002	49.7
KAF7213753.1	ENSG00000155657|ENSG00000155657.28|ENST00000589042|ENST00000589042.5	22.683	410	242	15	6844	7213	19107	19481	0.002	49.7
KAF7213753.1	ENSG00000155657|ENSG00000155657.28|ENST00000589042|ENST00000589042.5	28.261	92	65	1	30663	30753	20486	20577	0.002	49.7
KAF7213753.1	ENSG00000155657|ENSG00000155657.28|ENST00000589042|ENST00000589042.5	21.648	619	355	25	386	956	14144	14680	0.002	49.7
KAF7213753.1	ENSG00000155657|ENSG00000155657.28|ENST00000589042|ENST00000589042.5	18.241	307	215	10	30975	31273	5918	6196	0.002	49.7
KAF7213753.1	ENSG00000155657|ENSG00000155657.28|ENST00000589042|ENST00000589042.5	24.771	218	136	9	7422	7616	34249	34461	0.002	49.7
KAF7213753.1	ENSG00000155657|ENSG00000155657.28|ENST00000589042|ENST00000589042.5	29.231	130	87	2	23914	24040	6072	6199	0.002	49.7
KAF7213753.1	ENSG00000155657|ENSG00000155657.28|ENST00000589042|ENST00000589042.5	22.591	301	185	6	695	949	35692	35990	0.002	49.7
KAF7213753.1	ENSG00000155657|ENSG00000155657.28|ENST00000589042|ENST00000589042.5	30.864	81	52	1	28306	28382	35908	35988	0.002	49.7
KAF7213753.1	ENSG00000155657|ENSG00000155657.28|ENST00000589042|ENST00000589042.5	23.502	217	152	7	4484	4690	33496	33708	0.002	49.7
KAF7213753.1	ENSG00000155657|ENSG00000155657.28|ENST00000589042|ENST00000589042.5	32.051	78	51	1	21791	21866	13	90	0.002	49.7
KAF7213753.1	ENSG00000155657|ENSG00000155657.28|ENST00000589042|ENST00000589042.5	21.656	314	196	7	30975	31273	4794	5072	0.002	49.7
KAF7213753.1	ENSG00000155657|ENSG00000155657.28|ENST00000589042|ENST00000589042.5	20.351	285	196	8	30994	31273	6313	6571	0.002	49.7
KAF7213753.1	ENSG00000155657|ENSG00000155657.28|ENST00000589042|ENST00000589042.5	30.097	103	69	1	5788	5887	21854	21956	0.002	49.7
KAF7213753.1	ENSG00000155657|ENSG00000155657.28|ENST00000589042|ENST00000589042.5	22.407	241	138	6	1101	1335	33494	33691	0.002	49.7
KAF7213753.1	ENSG00000155657|ENSG00000155657.28|ENST00000589042|ENST00000589042.5	26.692	266	142	10	10448	10703	949	1171	0.002	49.7
KAF7213753.1	ENSG00000155657|ENSG00000155657.28|ENST00000589042|ENST00000589042.5	27.329	161	109	4	4143	4297	24651	24809	0.002	49.7
KAF7213753.1	ENSG00000155657|ENSG00000155657.28|ENST00000589042|ENST00000589042.5	34.146	82	54	0	17474	17555	6404	6485	0.002	49.7
KAF7213753.1	ENSG00000155657|ENSG00000155657.28|ENST00000589042|ENST00000589042.5	21.827	394	261	15	14691	15068	7896	8258	0.002	49.7
KAF7213753.1	ENSG00000155657|ENSG00000155657.28|ENST00000589042|ENST00000589042.5	21.644	1192	751	49	15334	16460	8138	9211	0.002	49.7
KAF7213753.1	ENSG00000155657|ENSG00000155657.28|ENST00000589042|ENST00000589042.5	24.583	240	158	8	10	240	14323	14548	0.002	49.3
KAF7213753.1	ENSG00000155657|ENSG00000155657.28|ENST00000589042|ENST00000589042.5	22.271	229	122	6	29086	29266	943	1163	0.002	49.3
KAF7213753.1	ENSG00000155657|ENSG00000155657.28|ENST00000589042|ENST00000589042.5	29.464	112	73	3	78	183	29013	29124	0.002	49.3
KAF7213753.1	ENSG00000155657|ENSG00000155657.28|ENST00000589042|ENST00000589042.5	34.118	85	51	2	10359	10438	949	1033	0.002	49.3
KAF7213753.1	ENSG00000155657|ENSG00000155657.28|ENST00000589042|ENST00000589042.5	29.703	101	70	1	14975	15075	8827	8926	0.002	49.3
KAF7213753.1	ENSG00000155657|ENSG00000155657.28|ENST00000589042|ENST00000589042.5	30.435	92	62	1	12456	12545	35897	35988	0.002	49.3
KAF7213753.1	ENSG00000155657|ENSG00000155657.28|ENST00000589042|ENST00000589042.5	20.656	518	342	16	19233	19724	7615	8089	0.002	49.3
KAF7213753.1	ENSG00000155657|ENSG00000155657.28|ENST00000589042|ENST00000589042.5	21.908	283	168	10	7452	7682	34155	34436	0.002	49.3
KAF7213753.1	ENSG00000155657|ENSG00000155657.28|ENST00000589042|ENST00000589042.5	20.920	435	280	16	10555	10965	34967	35361	0.002	49.3
KAF7213753.1	ENSG00000155657|ENSG00000155657.28|ENST00000589042|ENST00000589042.5	27.885	104	73	1	28685	28786	4787	4890	0.002	49.3
KAF7213753.1	ENSG00000155657|ENSG00000155657.28|ENST00000589042|ENST00000589042.5	21.975	405	268	14	6649	7022	17682	18069	0.002	49.3
KAF7213753.1	ENSG00000155657|ENSG00000155657.28|ENST00000589042|ENST00000589042.5	24.793	242	144	9	4083	4300	30396	30623	0.002	49.3
KAF7213753.1	ENSG00000155657|ENSG00000155657.28|ENST00000589042|ENST00000589042.5	34.343	99	53	2	23259	23353	35898	35988	0.002	49.3
KAF7213753.1	ENSG00000155657|ENSG00000155657.28|ENST00000589042|ENST00000589042.5	24.516	155	106	5	4624	4767	25054	25208	0.002	49.3
KAF7213753.1	ENSG00000155657|ENSG00000155657.28|ENST00000589042|ENST00000589042.5	29.167	120	79	2	11728	11847	78	191	0.002	49.3
KAF7213753.1	ENSG00000155657|ENSG00000155657.28|ENST00000589042|ENST00000589042.5	20.759	395	266	12	5522	5886	19793	20170	0.002	49.3
KAF7213753.1	ENSG00000155657|ENSG00000155657.28|ENST00000589042|ENST00000589042.5	26.667	150	100	5	18488	18637	9258	9397	0.002	49.3
KAF7213753.1	ENSG00000155657|ENSG00000155657.28|ENST00000589042|ENST00000589042.5	20.748	294	192	9	30989	31271	7055	7318	0.002	49.3
KAF7213753.1	ENSG00000155657|ENSG00000155657.28|ENST00000589042|ENST00000589042.5	29.348	92	63	1	23552	23641	35897	35988	0.002	49.3
KAF7213753.1	ENSG00000155657|ENSG00000155657.28|ENST00000589042|ENST00000589042.5	22.677	538	338	26	10455	10933	1470	1988	0.002	49.3
KAF7213753.1	ENSG00000155657|ENSG00000155657.28|ENST00000589042|ENST00000589042.5	22.101	276	166	9	29749	30024	9925	10151	0.002	48.9
KAF7213753.1	ENSG00000155657|ENSG00000155657.28|ENST00000589042|ENST00000589042.5	23.515	404	270	15	9172	9552	35409	35796	0.003	48.9
KAF7213753.1	ENSG00000155657|ENSG00000155657.28|ENST00000589042|ENST00000589042.5	21.984	373	249	15	18953	19307	8658	9006	0.003	48.9
KAF7213753.1	ENSG00000155657|ENSG00000155657.28|ENST00000589042|ENST00000589042.5	31.200	125	71	3	29078	29194	2068	2185	0.003	48.9
KAF7213753.1	ENSG00000155657|ENSG00000155657.28|ENST00000589042|ENST00000589042.5	22.195	401	248	14	4118	4483	25520	25891	0.003	48.9
KAF7213753.1	ENSG00000155657|ENSG00000155657.28|ENST00000589042|ENST00000589042.5	21.875	480	322	19	9821	10260	1460	1926	0.003	48.9
KAF7213753.1	ENSG00000155657|ENSG00000155657.28|ENST00000589042|ENST00000589042.5	21.247	433	292	17	15334	15752	5414	5811	0.003	48.9
KAF7213753.1	ENSG00000155657|ENSG00000155657.28|ENST00000589042|ENST00000589042.5	23.077	156	115	3	13185	13338	9550	9702	0.003	48.9
KAF7213753.1	ENSG00000155657|ENSG00000155657.28|ENST00000589042|ENST00000589042.5	21.681	226	159	6	6984	7198	32263	32481	0.003	48.9
KAF7213753.1	ENSG00000155657|ENSG00000155657.28|ENST00000589042|ENST00000589042.5	20.702	285	181	8	31003	31273	9427	9680	0.003	48.9
KAF7213753.1	ENSG00000155657|ENSG00000155657.28|ENST00000589042|ENST00000589042.5	30.693	101	69	1	14975	15075	7886	7985	0.003	48.9
KAF7213753.1	ENSG00000155657|ENSG00000155657.28|ENST00000589042|ENST00000589042.5	33.333	108	58	2	17459	17552	6938	7045	0.003	48.9
KAF7213753.1	ENSG00000155657|ENSG00000155657.28|ENST00000589042|ENST00000589042.5	20.641	562	375	23	26063	26604	6251	6761	0.003	48.9
KAF7213753.1	ENSG00000155657|ENSG00000155657.28|ENST00000589042|ENST00000589042.5	20.698	401	267	12	4959	5328	30931	31311	0.003	48.9
KAF7213753.1	ENSG00000155657|ENSG00000155657.28|ENST00000589042|ENST00000589042.5	35.526	76	47	1	531	606	21878	21951	0.003	48.5
KAF7213753.1	ENSG00000155657|ENSG00000155657.28|ENST00000589042|ENST00000589042.5	27.731	119	74	2	14943	15058	7579	7688	0.003	48.5
KAF7213753.1	ENSG00000155657|ENSG00000155657.28|ENST00000589042|ENST00000589042.5	35.354	99	57	4	20699	20793	35896	35991	0.003	48.5
KAF7213753.1	ENSG00000155657|ENSG00000155657.28|ENST00000589042|ENST00000589042.5	25.926	81	60	0	20712	20792	35138	35218	0.003	48.5
KAF7213753.1	ENSG00000155657|ENSG00000155657.28|ENST00000589042|ENST00000589042.5	19.718	568	372	18	24594	25122	9269	9791	0.003	48.5
KAF7213753.1	ENSG00000155657|ENSG00000155657.28|ENST00000589042|ENST00000589042.5	25.000	212	141	8	2365	2562	1	208	0.003	48.5
KAF7213753.1	ENSG00000155657|ENSG00000155657.28|ENST00000589042|ENST00000589042.5	25.472	106	76	2	23931	24036	91	193	0.003	48.5
KAF7213753.1	ENSG00000155657|ENSG00000155657.28|ENST00000589042|ENST00000589042.5	20.129	775	479	32	24404	25123	5323	6012	0.004	48.5
KAF7213753.1	ENSG00000155657|ENSG00000155657.28|ENST00000589042|ENST00000589042.5	24.219	256	172	10	23791	24044	5685	5920	0.004	48.5
KAF7213753.1	ENSG00000155657|ENSG00000155657.28|ENST00000589042|ENST00000589042.5	27.174	92	65	1	30653	30744	7888	7977	0.004	48.5
KAF7213753.1	ENSG00000155657|ENSG00000155657.28|ENST00000589042|ENST00000589042.5	23.077	416	248	16	16076	16460	4707	5081	0.004	48.5
KAF7213753.1	ENSG00000155657|ENSG00000155657.28|ENST00000589042|ENST00000589042.5	20.755	583	372	20	5109	5622	31161	31722	0.004	48.5
KAF7213753.1	ENSG00000155657|ENSG00000155657.28|ENST00000589042|ENST00000589042.5	31.250	80	52	2	28801	28878	35911	35989	0.004	48.5
KAF7213753.1	ENSG00000155657|ENSG00000155657.28|ENST00000589042|ENST00000589042.5	23.047	256	173	9	29119	29360	3179	3424	0.004	48.5
KAF7213753.1	ENSG00000155657|ENSG00000155657.28|ENST00000589042|ENST00000589042.5	23.342	377	246	14	16102	16461	5856	6206	0.004	48.5
KAF7213753.1	ENSG00000155657|ENSG00000155657.28|ENST00000589042|ENST00000589042.5	25.342	146	105	3	5227	5370	33095	33238	0.004	48.5
KAF7213753.1	ENSG00000155657|ENSG00000155657.28|ENST00000589042|ENST00000589042.5	32.609	92	58	2	18145	18234	35423	35512	0.004	48.5
KAF7213753.1	ENSG00000155657|ENSG00000155657.28|ENST00000589042|ENST00000589042.5	29.545	88	62	0	14988	15075	6957	7044	0.004	48.5
KAF7213753.1	ENSG00000155657|ENSG00000155657.28|ENST00000589042|ENST00000589042.5	20.972	391	264	11	16079	16450	9122	9486	0.004	48.5
KAF7213753.1	ENSG00000155657|ENSG00000155657.28|ENST00000589042|ENST00000589042.5	20.908	837	543	31	17466	18256	8275	9038	0.004	48.5
KAF7213753.1	ENSG00000155657|ENSG00000155657.28|ENST00000589042|ENST00000589042.5	21.717	396	269	12	4965	5329	17684	18069	0.004	48.5
KAF7213753.1	ENSG00000155657|ENSG00000155657.28|ENST00000589042|ENST00000589042.5	27.407	135	92	3	65	193	16214	16348	0.004	48.1
KAF7213753.1	ENSG00000155657|ENSG00000155657.28|ENST00000589042|ENST00000589042.5	21.090	844	544	30	6259	7026	21167	21964	0.004	48.1
KAF7213753.1	ENSG00000155657|ENSG00000155657.28|ENST00000589042|ENST00000589042.5	29.412	102	70	1	3	104	26877	26976	0.004	48.1
KAF7213753.1	ENSG00000155657|ENSG00000155657.28|ENST00000589042|ENST00000589042.5	25.328	229	137	7	28610	28815	1751	1968	0.004	48.1
KAF7213753.1	ENSG00000155657|ENSG00000155657.28|ENST00000589042|ENST00000589042.5	31.008	129	76	4	4367	4484	25079	25205	0.004	48.1
KAF7213753.1	ENSG00000155657|ENSG00000155657.28|ENST00000589042|ENST00000589042.5	23.148	432	283	13	927	1328	21142	21554	0.004	48.1
KAF7213753.1	ENSG00000155657|ENSG00000155657.28|ENST00000589042|ENST00000589042.5	25.301	83	62	0	21791	21873	35136	35218	0.004	48.1
KAF7213753.1	ENSG00000155657|ENSG00000155657.28|ENST00000589042|ENST00000589042.5	34.375	96	49	3	18934	19025	35903	35988	0.005	48.1
KAF7213753.1	ENSG00000155657|ENSG00000155657.28|ENST00000589042|ENST00000589042.5	27.273	187	123	6	8	193	14144	14318	0.005	48.1
KAF7213753.1	ENSG00000155657|ENSG00000155657.28|ENST00000589042|ENST00000589042.5	27.642	123	67	3	30644	30748	19364	19482	0.005	48.1
KAF7213753.1	ENSG00000155657|ENSG00000155657.28|ENST00000589042|ENST00000589042.5	31.405	121	73	3	831	950	25093	25204	0.005	48.1
KAF7213753.1	ENSG00000155657|ENSG00000155657.28|ENST00000589042|ENST00000589042.5	20.652	828	516	31	22177	22946	8261	9005	0.005	48.1
KAF7213753.1	ENSG00000155657|ENSG00000155657.28|ENST00000589042|ENST00000589042.5	27.160	162	108	4	4704	4857	25041	25200	0.005	48.1
KAF7213753.1	ENSG00000155657|ENSG00000155657.28|ENST00000589042|ENST00000589042.5	23.810	126	89	2	65	183	28312	28437	0.005	48.1
KAF7213753.1	ENSG00000155657|ENSG00000155657.28|ENST00000589042|ENST00000589042.5	32.530	83	54	1	16078	16158	952	1034	0.005	48.1
KAF7213753.1	ENSG00000155657|ENSG00000155657.28|ENST00000589042|ENST00000589042.5	29.213	89	59	1	27607	27691	35900	35988	0.005	48.1
KAF7213753.1	ENSG00000155657|ENSG00000155657.28|ENST00000589042|ENST00000589042.5	22.084	403	272	13	25443	25829	6215	6591	0.005	48.1
KAF7213753.1	ENSG00000155657|ENSG00000155657.28|ENST00000589042|ENST00000589042.5	27.273	154	103	5	15627	15778	9452	9598	0.005	48.1
KAF7213753.1	ENSG00000155657|ENSG00000155657.28|ENST00000589042|ENST00000589042.5	21.698	424	289	16	2376	2768	28753	29164	0.006	47.8
KAF7213753.1	ENSG00000155657|ENSG00000155657.28|ENST00000589042|ENST00000589042.5	21.206	995	581	41	4083	4953	27931	28846	0.006	47.8
KAF7213753.1	ENSG00000155657|ENSG00000155657.28|ENST00000589042|ENST00000589042.5	20.639	407	294	10	4679	5066	29848	30244	0.006	47.8
KAF7213753.1	ENSG00000155657|ENSG00000155657.28|ENST00000589042|ENST00000589042.5	26.596	94	67	1	22468	22559	35895	35988	0.006	47.8
KAF7213753.1	ENSG00000155657|ENSG00000155657.28|ENST00000589042|ENST00000589042.5	31.461	89	61	0	27214	27302	6957	7045	0.006	47.8
KAF7213753.1	ENSG00000155657|ENSG00000155657.28|ENST00000589042|ENST00000589042.5	31.304	115	71	4	30628	30741	15097	15204	0.006	47.8
KAF7213753.1	ENSG00000155657|ENSG00000155657.28|ENST00000589042|ENST00000589042.5	22.428	486	286	18	6507	6938	31967	32415	0.006	47.8
KAF7213753.1	ENSG00000155657|ENSG00000155657.28|ENST00000589042|ENST00000589042.5	24.064	187	138	3	28683	28869	8163	8345	0.006	47.8
KAF7213753.1	ENSG00000155657|ENSG00000155657.28|ENST00000589042|ENST00000589042.5	19.712	832	538	30	25050	25831	4718	5469	0.007	47.8
KAF7213753.1	ENSG00000155657|ENSG00000155657.28|ENST00000589042|ENST00000589042.5	32.911	79	51	1	23958	24036	35431	35507	0.007	47.8
KAF7213753.1	ENSG00000155657|ENSG00000155657.28|ENST00000589042|ENST00000589042.5	23.504	234	133	6	29878	30068	1736	1966	0.007	47.8
KAF7213753.1	ENSG00000155657|ENSG00000155657.28|ENST00000589042|ENST00000589042.5	26.768	198	125	6	7119	7313	33496	33676	0.007	47.8
KAF7213753.1	ENSG00000155657|ENSG00000155657.28|ENST00000589042|ENST00000589042.5	19.489	313	200	8	30976	31274	8836	9110	0.007	47.8
KAF7213753.1	ENSG00000155657|ENSG00000155657.28|ENST00000589042|ENST00000589042.5	26.812	138	97	4	30965	31099	933	1069	0.007	47.8
KAF7213753.1	ENSG00000155657|ENSG00000155657.28|ENST00000589042|ENST00000589042.5	28.571	119	75	4	15	127	18388	18502	0.007	47.4
KAF7213753.1	ENSG00000155657|ENSG00000155657.28|ENST00000589042|ENST00000589042.5	22.995	374	241	15	24370	24721	3083	3431	0.008	47.4
KAF7213753.1	ENSG00000155657|ENSG00000155657.28|ENST00000589042|ENST00000589042.5	25.581	129	87	1	516	635	5	133	0.008	47.4
KAF7213753.1	ENSG00000155657|ENSG00000155657.28|ENST00000589042|ENST00000589042.5	21.033	271	189	7	31004	31273	7546	7792	0.008	47.4
KAF7213753.1	ENSG00000155657|ENSG00000155657.28|ENST00000589042|ENST00000589042.5	23.423	111	83	1	353	463	24687	24795	0.008	47.4
KAF7213753.1	ENSG00000155657|ENSG00000155657.28|ENST00000589042|ENST00000589042.5	29.730	74	52	0	21791	21864	950	1023	0.008	47.4
KAF7213753.1	ENSG00000155657|ENSG00000155657.28|ENST00000589042|ENST00000589042.5	29.464	112	77	1	20688	20799	9481	9590	0.008	47.4
KAF7213753.1	ENSG00000155657|ENSG00000155657.28|ENST00000589042|ENST00000589042.5	30.435	115	79	1	7235	7348	8	122	0.008	47.4
KAF7213753.1	ENSG00000155657|ENSG00000155657.28|ENST00000589042|ENST00000589042.5	28.235	85	59	1	20	104	21878	21960	0.008	47.4
KAF7213753.1	ENSG00000155657|ENSG00000155657.28|ENST00000589042|ENST00000589042.5	26.455	189	122	8	8	195	13967	14139	0.008	47.4
KAF7213753.1	ENSG00000155657|ENSG00000155657.28|ENST00000589042|ENST00000589042.5	30.488	82	57	0	30663	30744	33110	33191	0.008	47.4
KAF7213753.1	ENSG00000155657|ENSG00000155657.28|ENST00000589042|ENST00000589042.5	20.823	389	274	10	4679	5047	23353	23727	0.008	47.4
KAF7213753.1	ENSG00000155657|ENSG00000155657.28|ENST00000589042|ENST00000589042.5	30.556	72	50	0	19631	19702	951	1022	0.008	47.4
KAF7213753.1	ENSG00000155657|ENSG00000155657.28|ENST00000589042|ENST00000589042.5	21.826	449	241	15	6648	7023	16963	17374	0.008	47.4
KAF7213753.1	ENSG00000155657|ENSG00000155657.28|ENST00000589042|ENST00000589042.5	21.138	123	91	1	357	473	26847	26969	0.009	47.4
KAF7213753.1	ENSG00000155657|ENSG00000155657.28|ENST00000589042|ENST00000589042.5	28.814	118	78	3	490	607	33078	33189	0.009	47.4
KAF7213753.1	ENSG00000155657|ENSG00000155657.28|ENST00000589042|ENST00000589042.5	29.897	97	63	3	30662	30755	32023	32117	0.009	47.4
KAF7213753.1	ENSG00000155657|ENSG00000155657.28|ENST00000589042|ENST00000589042.5	21.912	502	318	21	2106	2545	33099	33588	0.009	47.4
KAF7213753.1	ENSG00000155657|ENSG00000155657.28|ENST00000589042|ENST00000589042.5	27.350	117	75	2	21358	21471	35103	35212	0.009	47.0
KAF7213753.1	ENSG00000155657|ENSG00000155657.28|ENST00000589042|ENST00000589042.5	34.694	98	59	3	2	97	34359	34453	0.010	47.0
KAF7213753.1	ENSG00000155657|ENSG00000155657.28|ENST00000589042|ENST00000589042.5	28.571	140	86	6	22141	22270	3195	3330	0.010	47.0
KAF7213753.1	ENSG00000155657|ENSG00000155657.28|ENST00000589042|ENST00000589042.5	23.490	149	106	4	26056	26204	54	194	0.010	47.0
KAF7213753.1	ENSG00000155657|ENSG00000155657.28|ENST00000589042|ENST00000589042.5	20.750	400	255	10	4136	4484	16982	17370	0.010	47.0
KAF7213753.1	ENSG00000155657|ENSG00000155657.28|ENST00000589042|ENST00000589042.5	23.077	351	202	15	29738	30046	1854	2178	0.010	47.0
KAF7213753.1	ENSG00000155657|ENSG00000155657.28|ENST00000589042|ENST00000589042.5	21.972	578	349	25	17012	17551	7943	8456	0.010	47.0
KAF7213753.1	ENSG00000155657|ENSG00000155657.28|ENST00000589042|ENST00000589042.5	27.835	97	67	2	16776	16870	9122	9217	0.010	47.0
KAF7213753.1	ENSG00000155657|ENSG00000155657.28|ENST00000589042|ENST00000589042.5	28.221	163	100	5	6989	7139	18648	18805	0.010	47.0
KAF7213753.1	ENSG00000155657|ENSG00000155657.28|ENST00000589042|ENST00000589042.5	21.851	389	227	13	2228	2545	34072	34454	0.010	47.0
KAF7213753.1	ENSG00000155657|ENSG00000155657.28|ENST00000589042|ENST00000589042.5	27.528	178	113	7	13	188	2802	2965	0.010	47.0
KAF7213753.1	ENSG00000155657|ENSG00000155657.28|ENST00000589042|ENST00000589042.5	25.210	119	88	1	672	790	16922	17039	0.010	47.0
KAF7213753.1	ENSG00000155657|ENSG00000155657.28|ENST00000589042|ENST00000589042.5	28.000	125	80	4	936	1054	21442	21562	0.010	47.0
KAF7213753.1	ENSG00000155657|ENSG00000155657.28|ENST00000589042|ENST00000589042.5	26.797	153	90	5	27145	27286	6232	6373	0.011	47.0
KAF7213753.1	ENSG00000155657|ENSG00000155657.28|ENST00000589042|ENST00000589042.5	21.458	480	290	20	381	795	13680	14137	0.011	47.0
KAF7213753.1	ENSG00000155657|ENSG00000155657.28|ENST00000589042|ENST00000589042.5	32.222	90	60	1	22876	22964	16	105	0.011	47.0
KAF7213753.1	ENSG00000155657|ENSG00000155657.28|ENST00000589042|ENST00000589042.5	23.558	208	137	4	3017	3202	2078	2285	0.011	47.0
KAF7213753.1	ENSG00000155657|ENSG00000155657.28|ENST00000589042|ENST00000589042.5	20.823	389	274	10	5524	5887	20485	20864	0.011	47.0
KAF7213753.1	ENSG00000155657|ENSG00000155657.28|ENST00000589042|ENST00000589042.5	30.400	125	79	3	77	195	32672	32794	0.011	47.0
KAF7213753.1	ENSG00000155657|ENSG00000155657.28|ENST00000589042|ENST00000589042.5	21.136	440	290	16	20364	20783	4661	5063	0.011	47.0
KAF7213753.1	ENSG00000155657|ENSG00000155657.28|ENST00000589042|ENST00000589042.5	20.889	742	447	30	1932	2575	33099	33798	0.012	47.0
KAF7213753.1	ENSG00000155657|ENSG00000155657.28|ENST00000589042|ENST00000589042.5	28.369	141	87	6	67	193	18336	18476	0.012	47.0
KAF7213753.1	ENSG00000155657|ENSG00000155657.28|ENST00000589042|ENST00000589042.5	27.957	186	116	7	14185	14365	9236	9408	0.012	47.0
KAF7213753.1	ENSG00000155657|ENSG00000155657.28|ENST00000589042|ENST00000589042.5	28.182	110	75	1	6722	6831	16251	16356	0.012	47.0
KAF7213753.1	ENSG00000155657|ENSG00000155657.28|ENST00000589042|ENST00000589042.5	31.765	85	55	2	31189	31272	29448	29530	0.012	47.0
KAF7213753.1	ENSG00000155657|ENSG00000155657.28|ENST00000589042|ENST00000589042.5	32.632	95	63	1	28689	28782	2076	2170	0.012	46.6
KAF7213753.1	ENSG00000155657|ENSG00000155657.28|ENST00000589042|ENST00000589042.5	22.513	382	272	12	15410	15785	4919	5282	0.012	46.6
KAF7213753.1	ENSG00000155657|ENSG00000155657.28|ENST00000589042|ENST00000589042.5	32.099	81	55	0	30663	30743	20088	20168	0.012	46.6
KAF7213753.1	ENSG00000155657|ENSG00000155657.28|ENST00000589042|ENST00000589042.5	22.535	142	104	2	67	202	26840	26981	0.013	46.6
KAF7213753.1	ENSG00000155657|ENSG00000155657.28|ENST00000589042|ENST00000589042.5	31.092	119	74	3	927	1037	17934	18052	0.013	46.6
KAF7213753.1	ENSG00000155657|ENSG00000155657.28|ENST00000589042|ENST00000589042.5	26.471	102	73	1	22467	22566	3	104	0.013	46.6
KAF7213753.1	ENSG00000155657|ENSG00000155657.28|ENST00000589042|ENST00000589042.5	26.882	93	66	1	26117	26207	11	103	0.014	46.6
KAF7213753.1	ENSG00000155657|ENSG00000155657.28|ENST00000589042|ENST00000589042.5	27.273	110	77	1	15677	15783	35426	35535	0.014	46.6
KAF7213753.1	ENSG00000155657|ENSG00000155657.28|ENST00000589042|ENST00000589042.5	24.194	124	86	2	14948	15070	6830	6946	0.014	46.6
KAF7213753.1	ENSG00000155657|ENSG00000155657.28|ENST00000589042|ENST00000589042.5	27.481	131	88	3	14975	15105	9202	9325	0.014	46.6
KAF7213753.1	ENSG00000155657|ENSG00000155657.28|ENST00000589042|ENST00000589042.5	31.081	74	51	0	393	466	26203	26276	0.015	46.6
KAF7213753.1	ENSG00000155657|ENSG00000155657.28|ENST00000589042|ENST00000589042.5	30.000	100	69	1	4107	4205	26878	26977	0.015	46.6
KAF7213753.1	ENSG00000155657|ENSG00000155657.28|ENST00000589042|ENST00000589042.5	20.881	795	517	28	5386	6106	20534	21290	0.015	46.6
KAF7213753.1	ENSG00000155657|ENSG00000155657.28|ENST00000589042|ENST00000589042.5	29.907	107	73	2	852	958	21463	21567	0.015	46.6
KAF7213753.1	ENSG00000155657|ENSG00000155657.28|ENST00000589042|ENST00000589042.5	25.203	123	83	2	1212	1331	35873	35989	0.015	46.6
KAF7213753.1	ENSG00000155657|ENSG00000155657.28|ENST00000589042|ENST00000589042.5	30.120	83	56	1	393	475	31625	31705	0.015	46.6
KAF7213753.1	ENSG00000155657|ENSG00000155657.28|ENST00000589042|ENST00000589042.5	24.510	204	122	6	27141	27329	6335	6521	0.015	46.6
KAF7213753.1	ENSG00000155657|ENSG00000155657.28|ENST00000589042|ENST00000589042.5	25.197	127	85	2	3003	3124	1448	1569	0.016	46.6
KAF7213753.1	ENSG00000155657|ENSG00000155657.28|ENST00000589042|ENST00000589042.5	22.278	992	569	45	6195	7057	17889	18807	0.016	46.6
KAF7213753.1	ENSG00000155657|ENSG00000155657.28|ENST00000589042|ENST00000589042.5	27.500	120	83	3	30639	30755	20756	20874	0.016	46.6
KAF7213753.1	ENSG00000155657|ENSG00000155657.28|ENST00000589042|ENST00000589042.5	19.839	373	248	9	26545	26897	4920	5261	0.016	46.2
KAF7213753.1	ENSG00000155657|ENSG00000155657.28|ENST00000589042|ENST00000589042.5	21.505	372	245	12	18955	19306	5654	5998	0.016	46.2
KAF7213753.1	ENSG00000155657|ENSG00000155657.28|ENST00000589042|ENST00000589042.5	21.858	732	424	32	6524	7170	23899	24567	0.016	46.2
KAF7213753.1	ENSG00000155657|ENSG00000155657.28|ENST00000589042|ENST00000589042.5	20.730	603	396	20	4107	4657	24714	25286	0.016	46.2
KAF7213753.1	ENSG00000155657|ENSG00000155657.28|ENST00000589042|ENST00000589042.5	20.000	455	307	14	15334	15765	9264	9684	0.016	46.2
KAF7213753.1	ENSG00000155657|ENSG00000155657.28|ENST00000589042|ENST00000589042.5	28.713	101	71	1	14975	15075	7320	7419	0.017	46.2
KAF7213753.1	ENSG00000155657|ENSG00000155657.28|ENST00000589042|ENST00000589042.5	29.365	126	83	4	16331	16455	9564	9684	0.017	46.2
KAF7213753.1	ENSG00000155657|ENSG00000155657.28|ENST00000589042|ENST00000589042.5	22.637	455	285	17	5382	5794	25462	25891	0.017	46.2
KAF7213753.1	ENSG00000155657|ENSG00000155657.28|ENST00000589042|ENST00000589042.5	21.883	393	237	16	10444	10801	1293	1650	0.018	46.2
KAF7213753.1	ENSG00000155657|ENSG00000155657.28|ENST00000589042|ENST00000589042.5	26.531	196	130	7	5	198	15119	15302	0.018	46.2
KAF7213753.1	ENSG00000155657|ENSG00000155657.28|ENST00000589042|ENST00000589042.5	19.912	452	289	12	26517	26933	7613	8026	0.018	46.2
KAF7213753.1	ENSG00000155657|ENSG00000155657.28|ENST00000589042|ENST00000589042.5	22.433	263	157	8	30466	30727	2914	3130	0.019	46.2
KAF7213753.1	ENSG00000155657|ENSG00000155657.28|ENST00000589042|ENST00000589042.5	20.850	494	336	21	17072	17548	8750	9205	0.019	46.2
KAF7213753.1	ENSG00000155657|ENSG00000155657.28|ENST00000589042|ENST00000589042.5	19.417	515	350	18	5623	6094	30541	31033	0.019	46.2
KAF7213753.1	ENSG00000155657|ENSG00000155657.28|ENST00000589042|ENST00000589042.5	24.599	187	127	5	9999	10171	8	194	0.020	46.2
KAF7213753.1	ENSG00000155657|ENSG00000155657.28|ENST00000589042|ENST00000589042.5	31.765	85	56	2	28697	28780	10084	10167	0.020	46.2
KAF7213753.1	ENSG00000155657|ENSG00000155657.28|ENST00000589042|ENST00000589042.5	22.857	245	155	7	4625	4847	23878	24110	0.020	46.2
KAF7213753.1	ENSG00000155657|ENSG00000155657.28|ENST00000589042|ENST00000589042.5	25.564	133	94	2	28649	28781	35092	35219	0.020	46.2
KAF7213753.1	ENSG00000155657|ENSG00000155657.28|ENST00000589042|ENST00000589042.5	21.951	533	328	17	6371	6849	23647	24145	0.021	46.2
KAF7213753.1	ENSG00000155657|ENSG00000155657.28|ENST00000589042|ENST00000589042.5	21.933	269	186	8	31006	31273	4733	4978	0.021	46.2
KAF7213753.1	ENSG00000155657|ENSG00000155657.28|ENST00000589042|ENST00000589042.5	22.249	418	254	16	21096	21468	35109	35500	0.021	45.8
KAF7213753.1	ENSG00000155657|ENSG00000155657.28|ENST00000589042|ENST00000589042.5	30.435	92	62	1	20710	20799	13	104	0.021	45.8
KAF7213753.1	ENSG00000155657|ENSG00000155657.28|ENST00000589042|ENST00000589042.5	24.841	157	98	4	21314	21464	1492	1634	0.021	45.8
KAF7213753.1	ENSG00000155657|ENSG00000155657.28|ENST00000589042|ENST00000589042.5	32.911	79	51	1	27216	27292	1093	1171	0.022	45.8
KAF7213753.1	ENSG00000155657|ENSG00000155657.28|ENST00000589042|ENST00000589042.5	21.189	387	283	9	17878	18256	6784	7156	0.022	45.8
KAF7213753.1	ENSG00000155657|ENSG00000155657.28|ENST00000589042|ENST00000589042.5	30.380	79	55	0	18155	18233	35140	35218	0.022	45.8
KAF7213753.1	ENSG00000155657|ENSG00000155657.28|ENST00000589042|ENST00000589042.5	26.994	163	98	7	14208	14362	9454	9603	0.022	45.8
KAF7213753.1	ENSG00000155657|ENSG00000155657.28|ENST00000589042|ENST00000589042.5	28.889	90	64	0	4678	4767	24037	24126	0.023	45.8
KAF7213753.1	ENSG00000155657|ENSG00000155657.28|ENST00000589042|ENST00000589042.5	26.400	125	83	3	358	473	31181	31305	0.023	45.8
KAF7213753.1	ENSG00000155657|ENSG00000155657.28|ENST00000589042|ENST00000589042.5	27.737	137	84	5	14217	14351	8896	9019	0.023	45.8
KAF7213753.1	ENSG00000155657|ENSG00000155657.28|ENST00000589042|ENST00000589042.5	25.581	129	90	2	20698	20822	7606	7732	0.023	45.8
KAF7213753.1	ENSG00000155657|ENSG00000155657.28|ENST00000589042|ENST00000589042.5	20.504	278	212	5	4294	4563	33493	33769	0.023	45.8
KAF7213753.1	ENSG00000155657|ENSG00000155657.28|ENST00000589042|ENST00000589042.5	20.494	810	541	30	17874	18642	8283	9030	0.023	45.8
KAF7213753.1	ENSG00000155657|ENSG00000155657.28|ENST00000589042|ENST00000589042.5	25.926	135	85	5	927	1055	33070	33195	0.023	45.8
KAF7213753.1	ENSG00000155657|ENSG00000155657.28|ENST00000589042|ENST00000589042.5	23.226	155	108	4	21712	21866	43	186	0.024	45.8
KAF7213753.1	ENSG00000155657|ENSG00000155657.28|ENST00000589042|ENST00000589042.5	24.011	354	214	15	5386	5703	19842	20176	0.024	45.8
KAF7213753.1	ENSG00000155657|ENSG00000155657.28|ENST00000589042|ENST00000589042.5	24.419	86	62	1	382	464	30522	30607	0.024	45.8
KAF7213753.1	ENSG00000155657|ENSG00000155657.28|ENST00000589042|ENST00000589042.5	32.468	77	51	1	871	947	20093	20168	0.024	45.8
KAF7213753.1	ENSG00000155657|ENSG00000155657.28|ENST00000589042|ENST00000589042.5	29.348	92	64	1	14977	15068	942	1032	0.025	45.8
KAF7213753.1	ENSG00000155657|ENSG00000155657.28|ENST00000589042|ENST00000589042.5	30.108	93	63	1	29085	29177	35701	35791	0.025	45.8
KAF7213753.1	ENSG00000155657|ENSG00000155657.28|ENST00000589042|ENST00000589042.5	31.461	89	60	1	5242	5329	22956	23044	0.026	45.8
KAF7213753.1	ENSG00000155657|ENSG00000155657.28|ENST00000589042|ENST00000589042.5	30.864	81	52	1	26524	26600	35908	35988	0.027	45.8
KAF7213753.1	ENSG00000155657|ENSG00000155657.28|ENST00000589042|ENST00000589042.5	18.831	308	206	8	30444	30746	8467	8735	0.027	45.8
KAF7213753.1	ENSG00000155657|ENSG00000155657.28|ENST00000589042|ENST00000589042.5	27.273	165	103	7	18481	18635	9527	9684	0.027	45.8
KAF7213753.1	ENSG00000155657|ENSG00000155657.28|ENST00000589042|ENST00000589042.5	26.718	131	92	2	67	193	19346	19476	0.027	45.4
KAF7213753.1	ENSG00000155657|ENSG00000155657.28|ENST00000589042|ENST00000589042.5	33.750	80	50	2	31192	31270	25808	25885	0.028	45.4
KAF7213753.1	ENSG00000155657|ENSG00000155657.28|ENST00000589042|ENST00000589042.5	28.736	87	59	1	21385	21468	940	1026	0.029	45.4
KAF7213753.1	ENSG00000155657|ENSG00000155657.28|ENST00000589042|ENST00000589042.5	18.819	271	197	5	31004	31273	7261	7509	0.029	45.4
KAF7213753.1	ENSG00000155657|ENSG00000155657.28|ENST00000589042|ENST00000589042.5	25.161	155	109	2	27157	27311	9453	9600	0.029	45.4
KAF7213753.1	ENSG00000155657|ENSG00000155657.28|ENST00000589042|ENST00000589042.5	23.000	400	243	13	16083	16454	7716	8078	0.030	45.4
KAF7213753.1	ENSG00000155657|ENSG00000155657.28|ENST00000589042|ENST00000589042.5	21.282	390	268	11	21109	21481	6206	6573	0.030	45.4
KAF7213753.1	ENSG00000155657|ENSG00000155657.28|ENST00000589042|ENST00000589042.5	24.405	168	114	4	7037	7198	24044	24204	0.030	45.4
KAF7213753.1	ENSG00000155657|ENSG00000155657.28|ENST00000589042|ENST00000589042.5	28.148	135	89	3	67	193	31571	31705	0.030	45.4
KAF7213753.1	ENSG00000155657|ENSG00000155657.28|ENST00000589042|ENST00000589042.5	25.000	204	135	8	8	206	14855	15045	0.031	45.4
KAF7213753.1	ENSG00000155657|ENSG00000155657.28|ENST00000589042|ENST00000589042.5	23.967	121	89	2	78	195	16926	17046	0.031	45.4
KAF7213753.1	ENSG00000155657|ENSG00000155657.28|ENST00000589042|ENST00000589042.5	34.146	82	51	3	30653	30733	21467	21546	0.031	45.4
KAF7213753.1	ENSG00000155657|ENSG00000155657.28|ENST00000589042|ENST00000589042.5	27.907	129	84	5	11723	11849	1526	1647	0.032	45.4
KAF7213753.1	ENSG00000155657|ENSG00000155657.28|ENST00000589042|ENST00000589042.5	28.395	81	56	1	18155	18233	35908	35988	0.032	45.4
KAF7213753.1	ENSG00000155657|ENSG00000155657.28|ENST00000589042|ENST00000589042.5	26.866	134	91	3	27859	27992	9559	9685	0.033	45.4
KAF7213753.1	ENSG00000155657|ENSG00000155657.28|ENST00000589042|ENST00000589042.5	28.249	177	107	7	6271	6437	21871	22037	0.033	45.4
KAF7213753.1	ENSG00000155657|ENSG00000155657.28|ENST00000589042|ENST00000589042.5	27.586	116	78	2	4586	4701	21873	21982	0.033	45.4
KAF7213753.1	ENSG00000155657|ENSG00000155657.28|ENST00000589042|ENST00000589042.5	27.434	113	75	1	7037	7149	26208	26313	0.033	45.4
KAF7213753.1	ENSG00000155657|ENSG00000155657.28|ENST00000589042|ENST00000589042.5	21.753	308	178	13	14867	15141	5255	5532	0.033	45.4
KAF7213753.1	ENSG00000155657|ENSG00000155657.28|ENST00000589042|ENST00000589042.5	22.030	463	287	17	2344	2755	21133	21572	0.033	45.4
KAF7213753.1	ENSG00000155657|ENSG00000155657.28|ENST00000589042|ENST00000589042.5	20.281	498	336	16	15373	15845	7320	7781	0.034	45.4
KAF7213753.1	ENSG00000155657|ENSG00000155657.28|ENST00000589042|ENST00000589042.5	21.980	505	301	22	6868	7326	17608	18065	0.035	45.4
KAF7213753.1	ENSG00000155657|ENSG00000155657.28|ENST00000589042|ENST00000589042.5	20.896	1005	616	44	21322	22260	4638	5529	0.035	45.4
KAF7213753.1	ENSG00000155657|ENSG00000155657.28|ENST00000589042|ENST00000589042.5	25.974	154	102	5	20645	20796	8406	8549	0.036	45.1
KAF7213753.1	ENSG00000155657|ENSG00000155657.28|ENST00000589042|ENST00000589042.5	27.184	103	72	1	17446	17548	4789	4888	0.036	45.1
KAF7213753.1	ENSG00000155657|ENSG00000155657.28|ENST00000589042|ENST00000589042.5	25.773	97	72	0	14976	15072	6665	6761	0.036	45.1
KAF7213753.1	ENSG00000155657|ENSG00000155657.28|ENST00000589042|ENST00000589042.5	23.773	387	237	17	16099	16460	4634	4987	0.037	45.1
KAF7213753.1	ENSG00000155657|ENSG00000155657.28|ENST00000589042|ENST00000589042.5	30.864	81	54	1	531	611	25812	25890	0.037	45.1
KAF7213753.1	ENSG00000155657|ENSG00000155657.28|ENST00000589042|ENST00000589042.5	28.866	97	65	3	30972	31064	7604	7700	0.038	45.1
KAF7213753.1	ENSG00000155657|ENSG00000155657.28|ENST00000589042|ENST00000589042.5	29.630	81	57	0	23964	24044	6402	6482	0.038	45.1
KAF7213753.1	ENSG00000155657|ENSG00000155657.28|ENST00000589042|ENST00000589042.5	30.612	98	68	0	17462	17559	9597	9694	0.038	45.1
KAF7213753.1	ENSG00000155657|ENSG00000155657.28|ENST00000589042|ENST00000589042.5	28.750	80	57	0	12467	12546	6396	6475	0.039	45.1
KAF7213753.1	ENSG00000155657|ENSG00000155657.28|ENST00000589042|ENST00000589042.5	26.263	99	61	3	28295	28382	1450	1547	0.039	45.1
KAF7213753.1	ENSG00000155657|ENSG00000155657.28|ENST00000589042|ENST00000589042.5	31.298	131	84	4	18104	18233	1804	1929	0.039	45.1
KAF7213753.1	ENSG00000155657|ENSG00000155657.28|ENST00000589042|ENST00000589042.5	20.401	299	193	8	30464	30755	8016	8276	0.040	45.1
KAF7213753.1	ENSG00000155657|ENSG00000155657.28|ENST00000589042|ENST00000589042.5	29.897	97	64	2	18139	18233	940	1034	0.040	45.1
KAF7213753.1	ENSG00000155657|ENSG00000155657.28|ENST00000589042|ENST00000589042.5	17.757	321	243	5	30973	31272	3236	3556	0.040	45.1
KAF7213753.1	ENSG00000155657|ENSG00000155657.28|ENST00000589042|ENST00000589042.5	27.660	141	90	5	15333	15470	7947	8078	0.040	45.1
KAF7213753.1	ENSG00000155657|ENSG00000155657.28|ENST00000589042|ENST00000589042.5	20.000	395	256	11	5527	5887	25522	25890	0.041	45.1
KAF7213753.1	ENSG00000155657|ENSG00000155657.28|ENST00000589042|ENST00000589042.5	22.556	399	244	15	6937	7313	26604	26959	0.041	45.1
KAF7213753.1	ENSG00000155657|ENSG00000155657.28|ENST00000589042|ENST00000589042.5	26.263	99	71	1	21388	21484	6	104	0.041	45.1
KAF7213753.1	ENSG00000155657|ENSG00000155657.28|ENST00000589042|ENST00000589042.5	32.184	87	55	1	22188	22270	35902	35988	0.041	45.1
KAF7213753.1	ENSG00000155657|ENSG00000155657.28|ENST00000589042|ENST00000589042.5	27.473	91	64	1	14	104	25120	25208	0.041	45.1
KAF7213753.1	ENSG00000155657|ENSG00000155657.28|ENST00000589042|ENST00000589042.5	30.000	120	70	4	30646	30763	1552	1659	0.042	45.1
KAF7213753.1	ENSG00000155657|ENSG00000155657.28|ENST00000589042|ENST00000589042.5	19.701	401	284	10	6188	6567	24446	24829	0.042	45.1
KAF7213753.1	ENSG00000155657|ENSG00000155657.28|ENST00000589042|ENST00000589042.5	27.160	162	111	3	29138	29298	4938	5093	0.044	45.1
KAF7213753.1	ENSG00000155657|ENSG00000155657.28|ENST00000589042|ENST00000589042.5	28.723	94	63	2	13530	13623	15	104	0.044	45.1
KAF7213753.1	ENSG00000155657|ENSG00000155657.28|ENST00000589042|ENST00000589042.5	26.389	144	95	3	20258	20397	896	1032	0.044	45.1
KAF7213753.1	ENSG00000155657|ENSG00000155657.28|ENST00000589042|ENST00000589042.5	26.582	158	102	4	18104	18257	5323	5470	0.046	45.1
KAF7213753.1	ENSG00000155657|ENSG00000155657.28|ENST00000589042|ENST00000589042.5	33.333	87	55	2	30668	30753	19801	19885	0.046	45.1
KAF7213753.1	ENSG00000155657|ENSG00000155657.28|ENST00000589042|ENST00000589042.5	29.268	82	58	0	23560	23641	35137	35218	0.046	45.1
KAF7213753.1	ENSG00000155657|ENSG00000155657.28|ENST00000589042|ENST00000589042.5	20.755	265	169	8	28328	28570	3179	3424	0.048	44.7
KAF7213753.1	ENSG00000155657|ENSG00000155657.28|ENST00000589042|ENST00000589042.5	28.448	116	75	3	5403	5512	16930	17043	0.049	44.7
KAF7213753.1	ENSG00000155657|ENSG00000155657.28|ENST00000589042|ENST00000589042.5	23.256	172	117	5	17465	17630	6678	6840	0.051	44.7
KAF7213753.1	ENSG00000155657|ENSG00000155657.28|ENST00000589042|ENST00000589042.5	19.612	877	545	31	16339	17157	5244	6018	0.052	44.7
KAF7213753.1	ENSG00000155657|ENSG00000155657.28|ENST00000589042|ENST00000589042.5	30.303	99	67	1	5513	5609	25107	25205	0.053	44.7
KAF7213753.1	ENSG00000155657|ENSG00000155657.28|ENST00000589042|ENST00000589042.5	29.730	111	74	3	17029	17138	77	184	0.053	44.7
KAF7213753.1	ENSG00000155657|ENSG00000155657.28|ENST00000589042|ENST00000589042.5	21.857	517	348	17	16656	17152	9204	9684	0.053	44.7
KAF7213753.1	ENSG00000155657|ENSG00000155657.28|ENST00000589042|ENST00000589042.5	18.966	116	93	1	30406	30521	33074	33188	0.053	44.7
KAF7213753.1	ENSG00000155657|ENSG00000155657.28|ENST00000589042|ENST00000589042.5	30.769	104	68	2	27910	28010	7337	7439	0.054	44.7
KAF7213753.1	ENSG00000155657|ENSG00000155657.28|ENST00000589042|ENST00000589042.5	21.851	389	266	14	23277	23649	6679	7045	0.054	44.7
KAF7213753.1	ENSG00000155657|ENSG00000155657.28|ENST00000589042|ENST00000589042.5	31.461	89	61	0	5241	5329	24038	24126	0.054	44.7
KAF7213753.1	ENSG00000155657|ENSG00000155657.28|ENST00000589042|ENST00000589042.5	25.556	90	66	1	30662	30750	24038	24127	0.056	44.7
KAF7213753.1	ENSG00000155657|ENSG00000155657.28|ENST00000589042|ENST00000589042.5	20.940	234	160	8	1476	1700	33493	33710	0.056	44.7
KAF7213753.1	ENSG00000155657|ENSG00000155657.28|ENST00000589042|ENST00000589042.5	26.230	122	85	3	24602	24723	916	1032	0.057	44.7
KAF7213753.1	ENSG00000155657|ENSG00000155657.28|ENST00000589042|ENST00000589042.5	19.647	794	532	28	22206	22960	6597	7323	0.057	44.7
KAF7213753.1	ENSG00000155657|ENSG00000155657.28|ENST00000589042|ENST00000589042.5	20.579	311	230	6	10783	11080	34923	35229	0.057	44.7
KAF7213753.1	ENSG00000155657|ENSG00000155657.28|ENST00000589042|ENST00000589042.5	27.273	121	87	1	29079	29199	1284	1403	0.058	44.7
KAF7213753.1	ENSG00000155657|ENSG00000155657.28|ENST00000589042|ENST00000589042.5	25.000	88	66	0	22470	22557	34942	35029	0.058	44.7
KAF7213753.1	ENSG00000155657|ENSG00000155657.28|ENST00000589042|ENST00000589042.5	19.868	302	216	7	30955	31255	2062	2338	0.059	44.7
KAF7213753.1	ENSG00000155657|ENSG00000155657.28|ENST00000589042|ENST00000589042.5	25.503	149	103	3	14924	15072	4935	5075	0.059	44.7
KAF7213753.1	ENSG00000155657|ENSG00000155657.28|ENST00000589042|ENST00000589042.5	28.736	87	62	0	30663	30749	30141	30227	0.059	44.7
KAF7213753.1	ENSG00000155657|ENSG00000155657.28|ENST00000589042|ENST00000589042.5	26.613	124	83	5	15346	15467	915	1032	0.059	44.7
KAF7213753.1	ENSG00000155657|ENSG00000155657.28|ENST00000589042|ENST00000589042.5	28.099	121	82	3	78	193	20741	20861	0.060	44.7
KAF7213753.1	ENSG00000155657|ENSG00000155657.28|ENST00000589042|ENST00000589042.5	24.265	136	96	2	65	193	25066	25201	0.060	44.7
KAF7213753.1	ENSG00000155657|ENSG00000155657.28|ENST00000589042|ENST00000589042.5	21.429	252	172	9	31024	31273	6624	6851	0.061	44.3
KAF7213753.1	ENSG00000155657|ENSG00000155657.28|ENST00000589042|ENST00000589042.5	31.765	85	58	0	5431	5515	21873	21957	0.062	44.3
KAF7213753.1	ENSG00000155657|ENSG00000155657.28|ENST00000589042|ENST00000589042.5	25.410	122	88	2	927	1047	26850	26969	0.063	44.3
KAF7213753.1	ENSG00000155657|ENSG00000155657.28|ENST00000589042|ENST00000589042.5	25.926	189	123	7	9644	9816	8	195	0.064	44.3
KAF7213753.1	ENSG00000155657|ENSG00000155657.28|ENST00000589042|ENST00000589042.5	36.364	77	49	0	16083	16159	35716	35792	0.065	44.3
KAF7213753.1	ENSG00000155657|ENSG00000155657.28|ENST00000589042|ENST00000589042.5	30.435	138	86	4	30665	30792	1302	1439	0.065	44.3
KAF7213753.1	ENSG00000155657|ENSG00000155657.28|ENST00000589042|ENST00000589042.5	27.193	114	82	1	4	116	20767	20880	0.065	44.3
KAF7213753.1	ENSG00000155657|ENSG00000155657.28|ENST00000589042|ENST00000589042.5	21.201	816	536	32	6273	7022	27285	28059	0.065	44.3
KAF7213753.1	ENSG00000155657|ENSG00000155657.28|ENST00000589042|ENST00000589042.5	24.468	94	67	2	374	464	17660	17752	0.066	44.3
KAF7213753.1	ENSG00000155657|ENSG00000155657.28|ENST00000589042|ENST00000589042.5	19.789	379	256	10	17886	18240	9332	9686	0.068	44.3
KAF7213753.1	ENSG00000155657|ENSG00000155657.28|ENST00000589042|ENST00000589042.5	35.616	73	46	1	20722	20793	3957	4029	0.069	44.3
KAF7213753.1	ENSG00000155657|ENSG00000155657.28|ENST00000589042|ENST00000589042.5	25.862	116	78	1	6745	6860	31627	31734	0.069	44.3
KAF7213753.1	ENSG00000155657|ENSG00000155657.28|ENST00000589042|ENST00000589042.5	25.234	107	76	1	11769	11871	6957	7063	0.070	44.3
KAF7213753.1	ENSG00000155657|ENSG00000155657.28|ENST00000589042|ENST00000589042.5	29.670	91	63	1	16092	16181	6222	6312	0.071	44.3
KAF7213753.1	ENSG00000155657|ENSG00000155657.28|ENST00000589042|ENST00000589042.5	21.053	133	102	1	20265	20397	64	193	0.071	44.3
KAF7213753.1	ENSG00000155657|ENSG00000155657.28|ENST00000589042|ENST00000589042.5	31.461	89	61	0	19631	19719	8838	8926	0.071	44.3
KAF7213753.1	ENSG00000155657|ENSG00000155657.28|ENST00000589042|ENST00000589042.5	28.395	81	57	1	29200	29279	35911	35991	0.072	44.3
KAF7213753.1	ENSG00000155657|ENSG00000155657.28|ENST00000589042|ENST00000589042.5	26.064	188	120	6	17465	17645	8560	8735	0.073	44.3
KAF7213753.1	ENSG00000155657|ENSG00000155657.28|ENST00000589042|ENST00000589042.5	21.963	428	280	16	5523	5920	21182	21585	0.074	44.3
KAF7213753.1	ENSG00000155657|ENSG00000155657.28|ENST00000589042|ENST00000589042.5	28.049	82	59	0	22478	22559	35137	35218	0.075	44.3
KAF7213753.1	ENSG00000155657|ENSG00000155657.28|ENST00000589042|ENST00000589042.5	23.810	126	91	3	2983	3105	35863	35986	0.075	44.3
KAF7213753.1	ENSG00000155657|ENSG00000155657.28|ENST00000589042|ENST00000589042.5	34.328	67	43	1	17072	17137	3952	4018	0.076	44.3
KAF7213753.1	ENSG00000155657|ENSG00000155657.28|ENST00000589042|ENST00000589042.5	26.168	107	76	1	14969	15072	5531	5637	0.077	44.3
KAF7213753.1	ENSG00000155657|ENSG00000155657.28|ENST00000589042|ENST00000589042.5	31.313	99	65	2	15393	15488	9126	9224	0.077	44.3
KAF7213753.1	ENSG00000155657|ENSG00000155657.28|ENST00000589042|ENST00000589042.5	27.152	151	99	5	20645	20795	5214	5353	0.078	44.3
KAF7213753.1	ENSG00000155657|ENSG00000155657.28|ENST00000589042|ENST00000589042.5	25.397	126	76	5	831	947	18360	18476	0.078	44.3
KAF7213753.1	ENSG00000155657|ENSG00000155657.28|ENST00000589042|ENST00000589042.5	25.694	144	100	4	672	811	26847	26987	0.080	43.9
KAF7213753.1	ENSG00000155657|ENSG00000155657.28|ENST00000589042|ENST00000589042.5	26.000	100	69	2	15666	15763	35895	35991	0.080	43.9
KAF7213753.1	ENSG00000155657|ENSG00000155657.28|ENST00000589042|ENST00000589042.5	28.025	157	87	6	5320	5461	21852	21997	0.080	43.9
KAF7213753.1	ENSG00000155657|ENSG00000155657.28|ENST00000589042|ENST00000589042.5	20.879	273	185	8	4075	4331	20036	20293	0.081	43.9
KAF7213753.1	ENSG00000155657|ENSG00000155657.28|ENST00000589042|ENST00000589042.5	30.612	98	63	2	4300	4394	21869	21964	0.082	43.9
KAF7213753.1	ENSG00000155657|ENSG00000155657.28|ENST00000589042|ENST00000589042.5	19.900	402	299	9	17864	18257	6957	7343	0.085	43.9
KAF7213753.1	ENSG00000155657|ENSG00000155657.28|ENST00000589042|ENST00000589042.5	26.549	113	79	1	27216	27324	6679	6791	0.087	43.9
KAF7213753.1	ENSG00000155657|ENSG00000155657.28|ENST00000589042|ENST00000589042.5	22.099	181	132	4	7037	7212	33115	33291	0.087	43.9
KAF7213753.1	ENSG00000155657|ENSG00000155657.28|ENST00000589042|ENST00000589042.5	21.975	314	201	11	1617	1894	32940	33245	0.089	43.9
KAF7213753.1	ENSG00000155657|ENSG00000155657.28|ENST00000589042|ENST00000589042.5	20.404	544	366	25	20261	20784	4942	5438	0.090	43.9
KAF7213753.1	ENSG00000155657|ENSG00000155657.28|ENST00000589042|ENST00000589042.5	25.926	81	60	0	22470	22550	943	1023	0.090	43.9
KAF7213753.1	ENSG00000155657|ENSG00000155657.28|ENST00000589042|ENST00000589042.5	26.515	132	78	3	929	1060	21853	21965	0.092	43.9
KAF7213753.1	ENSG00000155657|ENSG00000155657.28|ENST00000589042|ENST00000589042.5	31.633	98	58	2	7235	7323	33498	33595	0.093	43.9
KAF7213753.1	ENSG00000155657|ENSG00000155657.28|ENST00000589042|ENST00000589042.5	22.400	250	161	6	5104	5329	30780	31020	0.095	43.9
KAF7213753.1	ENSG00000155657|ENSG00000155657.28|ENST00000589042|ENST00000589042.5	21.610	236	134	6	29177	29364	936	1168	0.097	43.9
KAF7213753.1	ENSG00000155657|ENSG00000155657.28|ENST00000589042|ENST00000589042.5	27.481	131	85	4	70	193	17634	17761	0.098	43.9
KAF7213753.1	ENSG00000155657|ENSG00000155657.28|ENST00000589042|ENST00000589042.5	20.703	768	513	33	17886	18620	4919	5623	0.099	43.9
KAF7213753.1	ENSG00000155657|ENSG00000155657.28|ENST00000589042|ENST00000589042.5	21.429	504	342	18	4227	4690	21090	21579	0.100	43.9
KAF7213753.1	ENSG00000155657|ENSG00000155657.28|ENST00000589042|ENST00000589042.5	24.375	160	101	6	4060	4212	25747	25893	0.10	43.9
KAF7213753.1	ENSG00000155657|ENSG00000155657.28|ENST00000589042|ENST00000589042.5	19.444	432	293	16	15347	15760	8055	8449	0.10	43.9
KAF7213753.1	ENSG00000155657|ENSG00000155657.28|ENST00000589042|ENST00000589042.5	20.152	263	183	7	31004	31263	5199	5437	0.11	43.5
KAF7213753.1	ENSG00000155657|ENSG00000155657.28|ENST00000589042|ENST00000589042.5	21.954	829	510	35	20044	20815	8101	8849	0.11	43.5
KAF7213753.1	ENSG00000155657|ENSG00000155657.28|ENST00000589042|ENST00000589042.5	29.293	99	58	2	21095	21189	35898	35988	0.11	43.5
KAF7213753.1	ENSG00000155657|ENSG00000155657.28|ENST00000589042|ENST00000589042.5	20.655	397	265	10	16777	17154	6679	7044	0.11	43.5
KAF7213753.1	ENSG00000155657|ENSG00000155657.28|ENST00000589042|ENST00000589042.5	21.748	469	284	20	13912	14347	9370	9788	0.11	43.5
KAF7213753.1	ENSG00000155657|ENSG00000155657.28|ENST00000589042|ENST00000589042.5	18.211	313	213	9	30974	31273	7793	8075	0.11	43.5
KAF7213753.1	ENSG00000155657|ENSG00000155657.28|ENST00000589042|ENST00000589042.5	21.925	187	122	5	26039	26203	35607	35791	0.11	43.5
KAF7213753.1	ENSG00000155657|ENSG00000155657.28|ENST00000589042|ENST00000589042.5	21.372	379	260	11	20044	20402	9324	9684	0.12	43.5
KAF7213753.1	ENSG00000155657|ENSG00000155657.28|ENST00000589042|ENST00000589042.5	30.526	95	61	3	716	807	30538	30630	0.12	43.5
KAF7213753.1	ENSG00000155657|ENSG00000155657.28|ENST00000589042|ENST00000589042.5	21.395	430	288	14	4647	5043	30893	31305	0.12	43.5
KAF7213753.1	ENSG00000155657|ENSG00000155657.28|ENST00000589042|ENST00000589042.5	29.885	87	59	1	24639	24723	11	97	0.12	43.5
KAF7213753.1	ENSG00000155657|ENSG00000155657.28|ENST00000589042|ENST00000589042.5	27.273	143	96	4	5117	5252	24687	24828	0.12	43.5
KAF7213753.1	ENSG00000155657|ENSG00000155657.28|ENST00000589042|ENST00000589042.5	20.256	390	271	11	4680	5047	24438	24809	0.12	43.5
KAF7213753.1	ENSG00000155657|ENSG00000155657.28|ENST00000589042|ENST00000589042.5	29.213	89	61	2	7615	7702	33105	33192	0.12	43.5
KAF7213753.1	ENSG00000155657|ENSG00000155657.28|ENST00000589042|ENST00000589042.5	21.951	287	182	8	30464	30746	5481	5729	0.12	43.5
KAF7213753.1	ENSG00000155657|ENSG00000155657.28|ENST00000589042|ENST00000589042.5	30.208	96	61	2	13954	14049	15	104	0.12	43.5
KAF7213753.1	ENSG00000155657|ENSG00000155657.28|ENST00000589042|ENST00000589042.5	26.316	152	100	3	4836	4981	16925	17070	0.12	43.5
KAF7213753.1	ENSG00000155657|ENSG00000155657.28|ENST00000589042|ENST00000589042.5	20.699	372	248	13	2401	2743	24461	24814	0.12	43.5
KAF7213753.1	ENSG00000155657|ENSG00000155657.28|ENST00000589042|ENST00000589042.5	28.916	83	59	0	391	473	32314	32396	0.12	43.5
KAF7213753.1	ENSG00000155657|ENSG00000155657.28|ENST00000589042|ENST00000589042.5	27.660	94	65	1	16065	16158	3238	3328	0.13	43.5
KAF7213753.1	ENSG00000155657|ENSG00000155657.28|ENST00000589042|ENST00000589042.5	20.423	803	522	31	20039	20796	5000	5730	0.13	43.5
KAF7213753.1	ENSG00000155657|ENSG00000155657.28|ENST00000589042|ENST00000589042.5	28.829	111	73	2	1466	1571	33083	33192	0.13	43.5
KAF7213753.1	ENSG00000155657|ENSG00000155657.28|ENST00000589042|ENST00000589042.5	27.778	90	61	2	4680	4767	16268	16355	0.13	43.5
KAF7213753.1	ENSG00000155657|ENSG00000155657.28|ENST00000589042|ENST00000589042.5	22.857	175	112	4	23863	24036	3176	3328	0.13	43.5
KAF7213753.1	ENSG00000155657|ENSG00000155657.28|ENST00000589042|ENST00000589042.5	20.000	285	188	8	30465	30746	6513	6760	0.13	43.5
KAF7213753.1	ENSG00000155657|ENSG00000155657.28|ENST00000589042|ENST00000589042.5	23.171	410	252	16	6468	6841	22276	22658	0.13	43.5
KAF7213753.1	ENSG00000155657|ENSG00000155657.28|ENST00000589042|ENST00000589042.5	19.903	206	147	3	29084	29276	9588	9788	0.13	43.5
KAF7213753.1	ENSG00000155657|ENSG00000155657.28|ENST00000589042|ENST00000589042.5	18.158	380	269	6	4959	5312	22267	22630	0.13	43.5
KAF7213753.1	ENSG00000155657|ENSG00000155657.28|ENST00000589042|ENST00000589042.5	20.655	397	262	11	4120	4486	22273	22646	0.13	43.5
KAF7213753.1	ENSG00000155657|ENSG00000155657.28|ENST00000589042|ENST00000589042.5	29.808	104	61	3	29078	29178	1836	1930	0.13	43.5
KAF7213753.1	ENSG00000155657|ENSG00000155657.28|ENST00000589042|ENST00000589042.5	26.531	98	69	1	7119	7213	29438	29535	0.13	43.5
KAF7213753.1	ENSG00000155657|ENSG00000155657.28|ENST00000589042|ENST00000589042.5	27.607	163	106	7	9218	9369	1488	1649	0.13	43.5
KAF7213753.1	ENSG00000155657|ENSG00000155657.28|ENST00000589042|ENST00000589042.5	22.785	395	264	14	23282	23658	7625	7996	0.14	43.1
KAF7213753.1	ENSG00000155657|ENSG00000155657.28|ENST00000589042|ENST00000589042.5	28.182	110	75	2	14	123	29848	29953	0.14	43.1
KAF7213753.1	ENSG00000155657|ENSG00000155657.28|ENST00000589042|ENST00000589042.5	18.982	511	324	19	5623	6077	31630	32106	0.14	43.1
KAF7213753.1	ENSG00000155657|ENSG00000155657.28|ENST00000589042|ENST00000589042.5	26.882	93	67	1	30433	30525	104	195	0.14	43.1
KAF7213753.1	ENSG00000155657|ENSG00000155657.28|ENST00000589042|ENST00000589042.5	27.933	179	114	8	10886	11052	1	176	0.15	43.1
KAF7213753.1	ENSG00000155657|ENSG00000155657.28|ENST00000589042|ENST00000589042.5	28.037	107	73	1	11769	11871	7898	8004	0.15	43.1
KAF7213753.1	ENSG00000155657|ENSG00000155657.28|ENST00000589042|ENST00000589042.5	30.435	92	60	2	14971	15059	6189	6279	0.15	43.1
KAF7213753.1	ENSG00000155657|ENSG00000155657.28|ENST00000589042|ENST00000589042.5	19.762	420	285	11	21080	21478	3641	4029	0.15	43.1
KAF7213753.1	ENSG00000155657|ENSG00000155657.28|ENST00000589042|ENST00000589042.5	23.490	149	104	4	16037	16183	7489	7629	0.15	43.1
KAF7213753.1	ENSG00000155657|ENSG00000155657.28|ENST00000589042|ENST00000589042.5	29.474	95	61	2	2904	2998	25801	25889	0.15	43.1
KAF7213753.1	ENSG00000155657|ENSG00000155657.28|ENST00000589042|ENST00000589042.5	27.193	114	75	3	9178	9287	98	207	0.15	43.1
KAF7213753.1	ENSG00000155657|ENSG00000155657.28|ENST00000589042|ENST00000589042.5	20.388	103	82	0	370	472	25784	25886	0.15	43.1
KAF7213753.1	ENSG00000155657|ENSG00000155657.28|ENST00000589042|ENST00000589042.5	22.829	403	268	12	26527	26907	9315	9696	0.15	43.1
KAF7213753.1	ENSG00000155657|ENSG00000155657.28|ENST00000589042|ENST00000589042.5	24.752	101	75	1	14975	15075	8261	8360	0.15	43.1
KAF7213753.1	ENSG00000155657|ENSG00000155657.28|ENST00000589042|ENST00000589042.5	23.881	134	95	2	67	193	23986	24119	0.16	43.1
KAF7213753.1	ENSG00000155657|ENSG00000155657.28|ENST00000589042|ENST00000589042.5	21.474	475	301	18	20332	20795	2643	3056	0.16	43.1
KAF7213753.1	ENSG00000155657|ENSG00000155657.28|ENST00000589042|ENST00000589042.5	23.256	258	162	8	6366	6598	16267	16513	0.16	43.1
KAF7213753.1	ENSG00000155657|ENSG00000155657.28|ENST00000589042|ENST00000589042.5	26.000	100	72	1	6	105	24716	24813	0.16	43.1
KAF7213753.1	ENSG00000155657|ENSG00000155657.28|ENST00000589042|ENST00000589042.5	23.226	155	108	4	20645	20799	5776	5919	0.16	43.1
KAF7213753.1	ENSG00000155657|ENSG00000155657.28|ENST00000589042|ENST00000589042.5	25.926	81	60	0	393	473	25121	25201	0.16	43.1
KAF7213753.1	ENSG00000155657|ENSG00000155657.28|ENST00000589042|ENST00000589042.5	26.882	93	67	1	30663	30754	16964	17056	0.16	43.1
KAF7213753.1	ENSG00000155657|ENSG00000155657.28|ENST00000589042|ENST00000589042.5	25.882	85	61	1	20	104	29455	29537	0.17	43.1
KAF7213753.1	ENSG00000155657|ENSG00000155657.28|ENST00000589042|ENST00000589042.5	23.656	186	128	6	9823	9994	10	195	0.17	43.1
KAF7213753.1	ENSG00000155657|ENSG00000155657.28|ENST00000589042|ENST00000589042.5	22.796	465	311	18	27555	28005	8979	9409	0.18	43.1
KAF7213753.1	ENSG00000155657|ENSG00000155657.28|ENST00000589042|ENST00000589042.5	27.586	87	61	1	26122	26208	9600	9684	0.18	42.7
KAF7213753.1	ENSG00000155657|ENSG00000155657.28|ENST00000589042|ENST00000589042.5	21.818	110	79	2	14669	14774	35885	35991	0.18	42.7
KAF7213753.1	ENSG00000155657|ENSG00000155657.28|ENST00000589042|ENST00000589042.5	29.293	99	61	3	17850	17944	35895	35988	0.18	42.7
KAF7213753.1	ENSG00000155657|ENSG00000155657.28|ENST00000589042|ENST00000589042.5	30.851	94	64	1	30431	30523	4	97	0.19	42.7
KAF7213753.1	ENSG00000155657|ENSG00000155657.28|ENST00000589042|ENST00000589042.5	33.333	90	53	3	21116	21200	20	107	0.19	42.7
KAF7213753.1	ENSG00000155657|ENSG00000155657.28|ENST00000589042|ENST00000589042.5	28.261	92	62	3	31182	31272	21468	21556	0.19	42.7
KAF7213753.1	ENSG00000155657|ENSG00000155657.28|ENST00000589042|ENST00000589042.5	32.394	71	48	0	17488	17558	5856	5926	0.19	42.7
KAF7213753.1	ENSG00000155657|ENSG00000155657.28|ENST00000589042|ENST00000589042.5	30.682	88	59	1	26122	26209	6958	7043	0.19	42.7
KAF7213753.1	ENSG00000155657|ENSG00000155657.28|ENST00000589042|ENST00000589042.5	27.660	94	66	1	17464	17555	15	108	0.19	42.7
KAF7213753.1	ENSG00000155657|ENSG00000155657.28|ENST00000589042|ENST00000589042.5	26.744	86	63	0	5238	5323	16960	17045	0.20	42.7
KAF7213753.1	ENSG00000155657|ENSG00000155657.28|ENST00000589042|ENST00000589042.5	20.494	405	262	14	14693	15075	6115	6481	0.20	42.7
KAF7213753.1	ENSG00000155657|ENSG00000155657.28|ENST00000589042|ENST00000589042.5	21.946	442	276	21	15334	15750	8887	9284	0.20	42.7
KAF7213753.1	ENSG00000155657|ENSG00000155657.28|ENST00000589042|ENST00000589042.5	25.472	106	72	3	25018	25119	3926	4028	0.20	42.7
KAF7213753.1	ENSG00000155657|ENSG00000155657.28|ENST00000589042|ENST00000589042.5	25.185	135	93	3	65	193	25466	25598	0.20	42.7
KAF7213753.1	ENSG00000155657|ENSG00000155657.28|ENST00000589042|ENST00000589042.5	20.493	527	330	20	23577	24066	6317	6791	0.20	42.7
KAF7213753.1	ENSG00000155657|ENSG00000155657.28|ENST00000589042|ENST00000589042.5	28.409	88	62	1	30662	30748	24724	24811	0.20	42.7
KAF7213753.1	ENSG00000155657|ENSG00000155657.28|ENST00000589042|ENST00000589042.5	34.247	73	47	1	1489	1561	24726	24797	0.20	42.7
KAF7213753.1	ENSG00000155657|ENSG00000155657.28|ENST00000589042|ENST00000589042.5	26.923	364	200	17	7857	8168	11757	12106	0.21	42.7
KAF7213753.1	ENSG00000155657|ENSG00000155657.28|ENST00000589042|ENST00000589042.5	18.926	391	267	12	25460	25827	5856	6219	0.21	42.7
KAF7213753.1	ENSG00000155657|ENSG00000155657.28|ENST00000589042|ENST00000589042.5	28.395	81	57	1	29857	29937	35139	35218	0.21	42.7
KAF7213753.1	ENSG00000155657|ENSG00000155657.28|ENST00000589042|ENST00000589042.5	26.316	76	56	0	30668	30743	22276	22351	0.21	42.7
KAF7213753.1	ENSG00000155657|ENSG00000155657.28|ENST00000589042|ENST00000589042.5	31.868	91	60	1	14	104	24038	24126	0.21	42.7
KAF7213753.1	ENSG00000155657|ENSG00000155657.28|ENST00000589042|ENST00000589042.5	26.374	91	56	3	16768	16854	35905	35988	0.22	42.7
KAF7213753.1	ENSG00000155657|ENSG00000155657.28|ENST00000589042|ENST00000589042.5	28.261	92	63	2	22469	22559	1456	1545	0.22	42.7
KAF7213753.1	ENSG00000155657|ENSG00000155657.28|ENST00000589042|ENST00000589042.5	25.000	120	83	1	831	950	27257	27369	0.22	42.7
KAF7213753.1	ENSG00000155657|ENSG00000155657.28|ENST00000589042|ENST00000589042.5	35.294	68	42	1	25441	25506	35911	35978	0.22	42.7
KAF7213753.1	ENSG00000155657|ENSG00000155657.28|ENST00000589042|ENST00000589042.5	29.897	97	66	2	5	100	1081	1176	0.23	42.7
KAF7213753.1	ENSG00000155657|ENSG00000155657.28|ENST00000589042|ENST00000589042.5	20.345	811	531	36	26527	27296	7151	7887	0.23	42.7
KAF7213753.1	ENSG00000155657|ENSG00000155657.28|ENST00000589042|ENST00000589042.5	22.892	83	64	0	30661	30743	22558	22640	0.23	42.7
KAF7213753.1	ENSG00000155657|ENSG00000155657.28|ENST00000589042|ENST00000589042.5	23.982	221	136	8	4274	4471	19256	19467	0.23	42.7
KAF7213753.1	ENSG00000155657|ENSG00000155657.28|ENST00000589042|ENST00000589042.5	26.230	183	121	6	8	186	2269	2441	0.23	42.7
KAF7213753.1	ENSG00000155657|ENSG00000155657.28|ENST00000589042|ENST00000589042.5	35.616	73	41	3	14695	14762	3476	3547	0.23	42.7
KAF7213753.1	ENSG00000155657|ENSG00000155657.28|ENST00000589042|ENST00000589042.5	28.421	95	67	1	29843	29937	34938	35031	0.23	42.7
KAF7213753.1	ENSG00000155657|ENSG00000155657.28|ENST00000589042|ENST00000589042.5	24.615	130	91	2	20656	20785	64	186	0.24	42.4
KAF7213753.1	ENSG00000155657|ENSG00000155657.28|ENST00000589042|ENST00000589042.5	25.628	199	125	8	18870	19058	8391	8576	0.24	42.4
KAF7213753.1	ENSG00000155657|ENSG00000155657.28|ENST00000589042|ENST00000589042.5	25.926	81	59	1	30433	30513	27963	28042	0.24	42.4
KAF7213753.1	ENSG00000155657|ENSG00000155657.28|ENST00000589042|ENST00000589042.5	21.617	532	325	24	27616	28110	7621	8097	0.24	42.4
KAF7213753.1	ENSG00000155657|ENSG00000155657.28|ENST00000589042|ENST00000589042.5	17.818	275	196	6	31004	31273	8767	9016	0.24	42.4
KAF7213753.1	ENSG00000155657|ENSG00000155657.28|ENST00000589042|ENST00000589042.5	31.731	104	63	3	871	972	20491	20588	0.24	42.4
KAF7213753.1	ENSG00000155657|ENSG00000155657.28|ENST00000589042|ENST00000589042.5	23.044	473	279	20	6883	7320	25462	25884	0.24	42.4
KAF7213753.1	ENSG00000155657|ENSG00000155657.28|ENST00000589042|ENST00000589042.5	28.395	81	54	1	24355	24431	35908	35988	0.24	42.4
KAF7213753.1	ENSG00000155657|ENSG00000155657.28|ENST00000589042|ENST00000589042.5	34.146	82	46	3	26520	26595	13	92	0.24	42.4
KAF7213753.1	ENSG00000155657|ENSG00000155657.28|ENST00000589042|ENST00000589042.5	24.286	140	96	3	5386	5515	25066	25205	0.24	42.4
KAF7213753.1	ENSG00000155657|ENSG00000155657.28|ENST00000589042|ENST00000589042.5	21.510	437	274	15	4118	4513	32024	32432	0.25	42.4
KAF7213753.1	ENSG00000155657|ENSG00000155657.28|ENST00000589042|ENST00000589042.5	28.889	135	87	4	67	193	26150	26283	0.25	42.4
KAF7213753.1	ENSG00000155657|ENSG00000155657.28|ENST00000589042|ENST00000589042.5	29.032	93	64	1	11766	11856	12	104	0.25	42.4
KAF7213753.1	ENSG00000155657|ENSG00000155657.28|ENST00000589042|ENST00000589042.5	24.752	101	72	1	30423	30523	15558	15654	0.25	42.4
KAF7213753.1	ENSG00000155657|ENSG00000155657.28|ENST00000589042|ENST00000589042.5	21.465	396	256	14	16078	16452	6115	6476	0.25	42.4
KAF7213753.1	ENSG00000155657|ENSG00000155657.28|ENST00000589042|ENST00000589042.5	24.771	109	80	1	368	474	35881	35989	0.25	42.4
KAF7213753.1	ENSG00000155657|ENSG00000155657.28|ENST00000589042|ENST00000589042.5	29.060	117	74	3	4400	4514	31625	31734	0.26	42.4
KAF7213753.1	ENSG00000155657|ENSG00000155657.28|ENST00000589042|ENST00000589042.5	27.068	133	88	4	9555	9678	8	140	0.26	42.4
KAF7213753.1	ENSG00000155657|ENSG00000155657.28|ENST00000589042|ENST00000589042.5	22.109	294	192	10	30989	31263	1097	1372	0.26	42.4
KAF7213753.1	ENSG00000155657|ENSG00000155657.28|ENST00000589042|ENST00000589042.5	23.958	96	69	1	24351	24442	13	108	0.27	42.4
KAF7213753.1	ENSG00000155657|ENSG00000155657.28|ENST00000589042|ENST00000589042.5	21.130	407	279	16	25439	25829	5556	5936	0.27	42.4
KAF7213753.1	ENSG00000155657|ENSG00000155657.28|ENST00000589042|ENST00000589042.5	23.214	224	141	7	4647	4847	18346	18561	0.27	42.4
KAF7213753.1	ENSG00000155657|ENSG00000155657.28|ENST00000589042|ENST00000589042.5	28.947	114	72	4	14651	14761	915	1022	0.27	42.4
KAF7213753.1	ENSG00000155657|ENSG00000155657.28|ENST00000589042|ENST00000589042.5	23.480	477	305	20	13888	14351	5770	6199	0.27	42.4
KAF7213753.1	ENSG00000155657|ENSG00000155657.28|ENST00000589042|ENST00000589042.5	21.849	119	90	1	12429	12547	80	195	0.28	42.4
KAF7213753.1	ENSG00000155657|ENSG00000155657.28|ENST00000589042|ENST00000589042.5	24.390	123	92	1	72	193	24683	24805	0.28	42.4
KAF7213753.1	ENSG00000155657|ENSG00000155657.28|ENST00000589042|ENST00000589042.5	31.746	63	43	0	25733	25795	35716	35778	0.28	42.4
KAF7213753.1	ENSG00000155657|ENSG00000155657.28|ENST00000589042|ENST00000589042.5	23.214	224	142	7	26077	26288	9271	9476	0.28	42.4
KAF7213753.1	ENSG00000155657|ENSG00000155657.28|ENST00000589042|ENST00000589042.5	29.114	79	54	1	30665	30743	30937	31013	0.28	42.4
KAF7213753.1	ENSG00000155657|ENSG00000155657.28|ENST00000589042|ENST00000589042.5	26.506	83	59	1	26122	26204	35139	35219	0.28	42.4
KAF7213753.1	ENSG00000155657|ENSG00000155657.28|ENST00000589042|ENST00000589042.5	23.200	125	84	4	15346	15466	77	193	0.29	42.4
KAF7213753.1	ENSG00000155657|ENSG00000155657.28|ENST00000589042|ENST00000589042.5	26.357	129	86	3	11754	11876	6102	6227	0.29	42.4
KAF7213753.1	ENSG00000155657|ENSG00000155657.28|ENST00000589042|ENST00000589042.5	28.155	103	67	2	27891	27986	35886	35988	0.29	42.4
KAF7213753.1	ENSG00000155657|ENSG00000155657.28|ENST00000589042|ENST00000589042.5	25.532	94	69	1	22470	22562	2078	2171	0.29	42.4
KAF7213753.1	ENSG00000155657|ENSG00000155657.28|ENST00000589042|ENST00000589042.5	25.556	90	63	2	30972	31057	6663	6752	0.29	42.4
KAF7213753.1	ENSG00000155657|ENSG00000155657.28|ENST00000589042|ENST00000589042.5	31.646	79	49	2	1496	1572	32324	32399	0.29	42.4
KAF7213753.1	ENSG00000155657|ENSG00000155657.28|ENST00000589042|ENST00000589042.5	30.769	104	62	3	18135	18236	3464	3559	0.30	42.4
KAF7213753.1	ENSG00000155657|ENSG00000155657.28|ENST00000589042|ENST00000589042.5	28.261	92	62	2	12	103	30533	30620	0.30	42.4
KAF7213753.1	ENSG00000155657|ENSG00000155657.28|ENST00000589042|ENST00000589042.5	31.579	76	48	2	26817	26890	35145	35218	0.30	42.0
KAF7213753.1	ENSG00000155657|ENSG00000155657.28|ENST00000589042|ENST00000589042.5	23.967	242	143	8	27214	27430	9406	9631	0.31	42.0
KAF7213753.1	ENSG00000155657|ENSG00000155657.28|ENST00000589042|ENST00000589042.5	30.120	83	57	1	7249	7331	20493	20574	0.31	42.0
KAF7213753.1	ENSG00000155657|ENSG00000155657.28|ENST00000589042|ENST00000589042.5	20.629	286	172	7	31003	31272	8580	8826	0.31	42.0
KAF7213753.1	ENSG00000155657|ENSG00000155657.28|ENST00000589042|ENST00000589042.5	25.000	172	113	4	23487	23655	2300	2458	0.31	42.0
KAF7213753.1	ENSG00000155657|ENSG00000155657.28|ENST00000589042|ENST00000589042.5	25.862	174	107	5	23872	24038	4633	4791	0.32	42.0
KAF7213753.1	ENSG00000155657|ENSG00000155657.28|ENST00000589042|ENST00000589042.5	26.357	129	84	2	927	1047	18656	18781	0.32	42.0
KAF7213753.1	ENSG00000155657|ENSG00000155657.28|ENST00000589042|ENST00000589042.5	22.980	396	258	16	17862	18237	8837	9205	0.32	42.0
KAF7213753.1	ENSG00000155657|ENSG00000155657.28|ENST00000589042|ENST00000589042.5	21.140	421	283	15	6741	7138	22269	22663	0.32	42.0
KAF7213753.1	ENSG00000155657|ENSG00000155657.28|ENST00000589042|ENST00000589042.5	27.381	84	60	1	30444	30527	3831	3913	0.33	42.0
KAF7213753.1	ENSG00000155657|ENSG00000155657.28|ENST00000589042|ENST00000589042.5	21.395	215	118	8	383	595	15390	15555	0.33	42.0
KAF7213753.1	ENSG00000155657|ENSG00000155657.28|ENST00000589042|ENST00000589042.5	29.054	148	95	6	7076	7213	22895	23042	0.33	42.0
KAF7213753.1	ENSG00000155657|ENSG00000155657.28|ENST00000589042|ENST00000589042.5	30.189	106	67	4	847	950	26186	26286	0.33	42.0
KAF7213753.1	ENSG00000155657|ENSG00000155657.28|ENST00000589042|ENST00000589042.5	23.563	174	120	5	656	820	18639	18808	0.34	42.0
KAF7213753.1	ENSG00000155657|ENSG00000155657.28|ENST00000589042|ENST00000589042.5	26.761	71	52	0	393	463	24039	24109	0.34	42.0
KAF7213753.1	ENSG00000155657|ENSG00000155657.28|ENST00000589042|ENST00000589042.5	29.070	86	57	1	1852	1933	33107	33192	0.34	42.0
KAF7213753.1	ENSG00000155657|ENSG00000155657.28|ENST00000589042|ENST00000589042.5	26.087	92	68	0	4213	4304	21873	21964	0.34	42.0
KAF7213753.1	ENSG00000155657|ENSG00000155657.28|ENST00000589042|ENST00000589042.5	32.857	70	46	1	3042	3111	22973	23041	0.34	42.0
KAF7213753.1	ENSG00000155657|ENSG00000155657.28|ENST00000589042|ENST00000589042.5	26.374	91	65	1	14	104	26202	26290	0.34	42.0
KAF7213753.1	ENSG00000155657|ENSG00000155657.28|ENST00000589042|ENST00000589042.5	23.301	206	138	6	9155	9358	921	1108	0.35	42.0
KAF7213753.1	ENSG00000155657|ENSG00000155657.28|ENST00000589042|ENST00000589042.5	24.503	151	98	3	12487	12629	4919	5061	0.35	42.0
KAF7213753.1	ENSG00000155657|ENSG00000155657.28|ENST00000589042|ENST00000589042.5	21.854	151	96	3	332	473	21816	21953	0.35	42.0
KAF7213753.1	ENSG00000155657|ENSG00000155657.28|ENST00000589042|ENST00000589042.5	27.513	189	120	9	8	188	13685	13864	0.35	42.0
KAF7213753.1	ENSG00000155657|ENSG00000155657.28|ENST00000589042|ENST00000589042.5	27.273	88	63	1	30662	30748	25806	25893	0.35	42.0
KAF7213753.1	ENSG00000155657|ENSG00000155657.28|ENST00000589042|ENST00000589042.5	30.435	92	61	3	30663	30753	24438	24527	0.35	42.0
KAF7213753.1	ENSG00000155657|ENSG00000155657.28|ENST00000589042|ENST00000589042.5	20.767	313	226	6	23330	23635	4954	5251	0.36	42.0
KAF7213753.1	ENSG00000155657|ENSG00000155657.28|ENST00000589042|ENST00000589042.5	28.571	91	61	2	31169	31259	9978	10064	0.36	42.0
KAF7213753.1	ENSG00000155657|ENSG00000155657.28|ENST00000589042|ENST00000589042.5	35.616	73	43	2	866	937	17682	17751	0.36	42.0
KAF7213753.1	ENSG00000155657|ENSG00000155657.28|ENST00000589042|ENST00000589042.5	29.070	86	59	1	28306	28389	6959	7044	0.36	42.0
KAF7213753.1	ENSG00000155657|ENSG00000155657.28|ENST00000589042|ENST00000589042.5	27.132	129	82	4	5771	5887	25076	25204	0.36	42.0
KAF7213753.1	ENSG00000155657|ENSG00000155657.28|ENST00000589042|ENST00000589042.5	32.877	73	48	1	7251	7323	31634	31705	0.36	42.0
KAF7213753.1	ENSG00000155657|ENSG00000155657.28|ENST00000589042|ENST00000589042.5	30.645	124	78	5	20698	20818	6852	6970	0.37	42.0
KAF7213753.1	ENSG00000155657|ENSG00000155657.28|ENST00000589042|ENST00000589042.5	25.410	122	86	3	19196	19317	78	194	0.37	42.0
KAF7213753.1	ENSG00000155657|ENSG00000155657.28|ENST00000589042|ENST00000589042.5	30.986	71	49	0	20712	20782	952	1022	0.37	42.0
KAF7213753.1	ENSG00000155657|ENSG00000155657.28|ENST00000589042|ENST00000589042.5	36.842	57	35	1	25452	25507	3963	4019	0.38	42.0
KAF7213753.1	ENSG00000155657|ENSG00000155657.28|ENST00000589042|ENST00000589042.5	25.731	171	109	6	31106	31272	28686	28842	0.38	42.0
KAF7213753.1	ENSG00000155657|ENSG00000155657.28|ENST00000589042|ENST00000589042.5	23.392	171	110	3	28631	28780	35621	35791	0.38	42.0
KAF7213753.1	ENSG00000155657|ENSG00000155657.28|ENST00000589042|ENST00000589042.5	31.944	72	49	0	30662	30733	29848	29919	0.39	42.0
KAF7213753.1	ENSG00000155657|ENSG00000155657.28|ENST00000589042|ENST00000589042.5	19.767	86	66	2	29735	29818	35907	35991	0.39	42.0
KAF7213753.1	ENSG00000155657|ENSG00000155657.28|ENST00000589042|ENST00000589042.5	29.114	79	56	0	2916	2994	20090	20168	0.40	41.6
KAF7213753.1	ENSG00000155657|ENSG00000155657.28|ENST00000589042|ENST00000589042.5	27.692	130	87	3	16339	16462	1534	1662	0.40	41.6
KAF7213753.1	ENSG00000155657|ENSG00000155657.28|ENST00000589042|ENST00000589042.5	31.325	83	54	2	31191	31272	28367	28447	0.40	41.6
KAF7213753.1	ENSG00000155657|ENSG00000155657.28|ENST00000589042|ENST00000589042.5	29.670	91	50	2	28688	28770	35894	35978	0.40	41.6
KAF7213753.1	ENSG00000155657|ENSG00000155657.28|ENST00000589042|ENST00000589042.5	31.034	87	55	3	31187	31272	32020	32102	0.41	41.6
KAF7213753.1	ENSG00000155657|ENSG00000155657.28|ENST00000589042|ENST00000589042.5	22.699	652	392	28	5993	6582	15973	16574	0.42	41.6
KAF7213753.1	ENSG00000155657|ENSG00000155657.28|ENST00000589042|ENST00000589042.5	23.270	159	113	3	7062	7213	27901	28057	0.43	41.6
KAF7213753.1	ENSG00000155657|ENSG00000155657.28|ENST00000589042|ENST00000589042.5	31.183	93	57	2	4142	4234	22981	23066	0.44	41.6
KAF7213753.1	ENSG00000155657|ENSG00000155657.28|ENST00000589042|ENST00000589042.5	30.526	95	64	1	27220	27312	35433	35527	0.44	41.6
KAF7213753.1	ENSG00000155657|ENSG00000155657.28|ENST00000589042|ENST00000589042.5	24.405	168	111	5	7010	7168	27261	27421	0.45	41.6
KAF7213753.1	ENSG00000155657|ENSG00000155657.28|ENST00000589042|ENST00000589042.5	27.723	101	71	1	28302	28400	7896	7996	0.46	41.6
KAF7213753.1	ENSG00000155657|ENSG00000155657.28|ENST00000589042|ENST00000589042.5	32.500	80	53	1	26797	26876	9896	9974	0.46	41.6
KAF7213753.1	ENSG00000155657|ENSG00000155657.28|ENST00000589042|ENST00000589042.5	32.394	71	47	1	7254	7323	20791	20861	0.46	41.6
KAF7213753.1	ENSG00000155657|ENSG00000155657.28|ENST00000589042|ENST00000589042.5	21.649	388	264	11	7126	7506	22269	22623	0.46	41.6
KAF7213753.1	ENSG00000155657|ENSG00000155657.28|ENST00000589042|ENST00000589042.5	26.050	119	84	3	16333	16450	78	193	0.46	41.6
KAF7213753.1	ENSG00000155657|ENSG00000155657.28|ENST00000589042|ENST00000589042.5	23.913	184	119	6	19565	19739	5776	5947	0.47	41.6
KAF7213753.1	ENSG00000155657|ENSG00000155657.28|ENST00000589042|ENST00000589042.5	25.197	127	89	3	30620	30743	22914	23037	0.47	41.6
KAF7213753.1	ENSG00000155657|ENSG00000155657.28|ENST00000589042|ENST00000589042.5	28.421	95	65	1	7130	7221	24041	24135	0.47	41.6
KAF7213753.1	ENSG00000155657|ENSG00000155657.28|ENST00000589042|ENST00000589042.5	32.051	78	48	2	871	947	32029	32102	0.48	41.6
KAF7213753.1	ENSG00000155657|ENSG00000155657.28|ENST00000589042|ENST00000589042.5	28.750	80	53	2	2916	2994	32026	32102	0.48	41.6
KAF7213753.1	ENSG00000155657|ENSG00000155657.28|ENST00000589042|ENST00000589042.5	29.213	89	56	1	16077	16158	34943	35031	0.48	41.6
KAF7213753.1	ENSG00000155657|ENSG00000155657.28|ENST00000589042|ENST00000589042.5	22.713	317	178	12	29730	30040	2450	2705	0.49	41.6
KAF7213753.1	ENSG00000155657|ENSG00000155657.28|ENST00000589042|ENST00000589042.5	27.500	120	82	3	16057	16174	9484	9600	0.49	41.6
KAF7213753.1	ENSG00000155657|ENSG00000155657.28|ENST00000589042|ENST00000589042.5	27.333	150	98	5	21323	21465	3399	3544	0.50	41.6
KAF7213753.1	ENSG00000155657|ENSG00000155657.28|ENST00000589042|ENST00000589042.5	28.205	78	55	1	30668	30744	33211	33288	0.50	41.6
KAF7213753.1	ENSG00000155657|ENSG00000155657.28|ENST00000589042|ENST00000589042.5	27.174	92	65	1	19631	19720	14	105	0.50	41.6
KAF7213753.1	ENSG00000155657|ENSG00000155657.28|ENST00000589042|ENST00000589042.5	20.455	132	102	2	31143	31273	65	194	0.51	41.6
KAF7213753.1	ENSG00000155657|ENSG00000155657.28|ENST00000589042|ENST00000589042.5	20.173	808	526	30	4354	5075	17729	18503	0.51	41.6
KAF7213753.1	ENSG00000155657|ENSG00000155657.28|ENST00000589042|ENST00000589042.5	30.864	81	56	0	5806	5886	31627	31707	0.51	41.6
KAF7213753.1	ENSG00000155657|ENSG00000155657.28|ENST00000589042|ENST00000589042.5	26.437	87	64	0	28685	28771	34936	35022	0.51	41.6
KAF7213753.1	ENSG00000155657|ENSG00000155657.28|ENST00000589042|ENST00000589042.5	23.134	134	96	3	13201	13332	4960	5088	0.52	41.2
KAF7213753.1	ENSG00000155657|ENSG00000155657.28|ENST00000589042|ENST00000589042.5	21.483	391	233	16	5725	6071	19116	19476	0.52	41.2
KAF7213753.1	ENSG00000155657|ENSG00000155657.28|ENST00000589042|ENST00000589042.5	28.395	81	56	1	19241	19319	35911	35991	0.52	41.2
KAF7213753.1	ENSG00000155657|ENSG00000155657.28|ENST00000589042|ENST00000589042.5	21.117	412	270	15	16771	17164	5555	5929	0.53	41.2
KAF7213753.1	ENSG00000155657|ENSG00000155657.28|ENST00000589042|ENST00000589042.5	31.868	91	56	2	12487	12571	6043	6133	0.53	41.2
KAF7213753.1	ENSG00000155657|ENSG00000155657.28|ENST00000589042|ENST00000589042.5	26.263	99	66	1	4136	4234	21891	21982	0.53	41.2
KAF7213753.1	ENSG00000155657|ENSG00000155657.28|ENST00000589042|ENST00000589042.5	28.283	99	68	2	30653	30748	16256	16354	0.53	41.2
KAF7213753.1	ENSG00000155657|ENSG00000155657.28|ENST00000589042|ENST00000589042.5	21.364	440	274	17	5523	5921	23352	23760	0.53	41.2
KAF7213753.1	ENSG00000155657|ENSG00000155657.28|ENST00000589042|ENST00000589042.5	25.926	81	58	1	30663	30743	32714	32792	0.53	41.2
KAF7213753.1	ENSG00000155657|ENSG00000155657.28|ENST00000589042|ENST00000589042.5	34.066	91	46	2	23273	23355	6392	6476	0.54	41.2
KAF7213753.1	ENSG00000155657|ENSG00000155657.28|ENST00000589042|ENST00000589042.5	28.000	100	71	1	1765	1863	16963	17062	0.54	41.2
KAF7213753.1	ENSG00000155657|ENSG00000155657.28|ENST00000589042|ENST00000589042.5	23.944	71	54	0	23956	24026	35138	35208	0.54	41.2
KAF7213753.1	ENSG00000155657|ENSG00000155657.28|ENST00000589042|ENST00000589042.5	23.701	308	170	12	30976	31274	3660	3911	0.55	41.2
KAF7213753.1	ENSG00000155657|ENSG00000155657.28|ENST00000589042|ENST00000589042.5	26.415	159	100	3	805	947	34874	35031	0.55	41.2
KAF7213753.1	ENSG00000155657|ENSG00000155657.28|ENST00000589042|ENST00000589042.5	20.823	389	267	12	14693	15068	6957	7317	0.55	41.2
KAF7213753.1	ENSG00000155657|ENSG00000155657.28|ENST00000589042|ENST00000589042.5	24.211	95	72	0	20307	20401	4794	4888	0.56	41.2
KAF7213753.1	ENSG00000155657|ENSG00000155657.28|ENST00000589042|ENST00000589042.5	23.607	377	218	16	18963	19306	8196	8535	0.56	41.2
KAF7213753.1	ENSG00000155657|ENSG00000155657.28|ENST00000589042|ENST00000589042.5	24.427	131	93	3	14946	15075	9272	9397	0.56	41.2
KAF7213753.1	ENSG00000155657|ENSG00000155657.28|ENST00000589042|ENST00000589042.5	21.378	421	250	17	15374	15760	5166	5539	0.57	41.2
KAF7213753.1	ENSG00000155657|ENSG00000155657.28|ENST00000589042|ENST00000589042.5	28.431	102	67	1	17465	17560	7619	7720	0.57	41.2
KAF7213753.1	ENSG00000155657|ENSG00000155657.28|ENST00000589042|ENST00000589042.5	29.592	98	64	2	5793	5887	19782	19877	0.57	41.2
KAF7213753.1	ENSG00000155657|ENSG00000155657.28|ENST00000589042|ENST00000589042.5	26.316	76	56	0	14998	15073	6780	6855	0.58	41.2
KAF7213753.1	ENSG00000155657|ENSG00000155657.28|ENST00000589042|ENST00000589042.5	32.979	94	61	2	29084	29177	34940	35031	0.58	41.2
KAF7213753.1	ENSG00000155657|ENSG00000155657.28|ENST00000589042|ENST00000589042.5	25.532	94	67	2	17057	17147	35895	35988	0.58	41.2
KAF7213753.1	ENSG00000155657|ENSG00000155657.28|ENST00000589042|ENST00000589042.5	26.042	96	67	1	27611	27702	13	108	0.59	41.2
KAF7213753.1	ENSG00000155657|ENSG00000155657.28|ENST00000589042|ENST00000589042.5	23.577	123	90	2	18114	18236	78	196	0.59	41.2
KAF7213753.1	ENSG00000155657|ENSG00000155657.28|ENST00000589042|ENST00000589042.5	28.283	99	68	2	31178	31275	35416	35512	0.60	41.2
KAF7213753.1	ENSG00000155657|ENSG00000155657.28|ENST00000589042|ENST00000589042.5	24.719	89	67	0	5242	5330	16268	16356	0.62	41.2
KAF7213753.1	ENSG00000155657|ENSG00000155657.28|ENST00000589042|ENST00000589042.5	35.065	77	44	2	14691	14762	13	88	0.64	41.2
KAF7213753.1	ENSG00000155657|ENSG00000155657.28|ENST00000589042|ENST00000589042.5	25.263	95	67	2	28687	28778	3461	3554	0.64	41.2
KAF7213753.1	ENSG00000155657|ENSG00000155657.28|ENST00000589042|ENST00000589042.5	29.348	92	62	2	31182	31272	16955	17044	0.64	41.2
KAF7213753.1	ENSG00000155657|ENSG00000155657.28|ENST00000589042|ENST00000589042.5	31.034	87	54	2	13530	13616	952	1032	0.65	41.2
KAF7213753.1	ENSG00000155657|ENSG00000155657.28|ENST00000589042|ENST00000589042.5	23.158	190	133	6	18141	18324	6291	6473	0.66	41.2
KAF7213753.1	ENSG00000155657|ENSG00000155657.28|ENST00000589042|ENST00000589042.5	26.471	170	101	6	14184	14345	8294	8447	0.66	41.2
KAF7213753.1	ENSG00000155657|ENSG00000155657.28|ENST00000589042|ENST00000589042.5	31.765	85	52	1	2916	2994	17978	18062	0.67	41.2
KAF7213753.1	ENSG00000155657|ENSG00000155657.28|ENST00000589042|ENST00000589042.5	30.612	147	84	7	5755	5885	18638	18782	0.67	41.2
KAF7213753.1	ENSG00000155657|ENSG00000155657.28|ENST00000589042|ENST00000589042.5	28.571	77	55	0	110	186	27969	28045	0.68	40.8
KAF7213753.1	ENSG00000155657|ENSG00000155657.28|ENST00000589042|ENST00000589042.5	19.175	1309	860	48	19563	20796	5482	6667	0.69	40.8
KAF7213753.1	ENSG00000155657|ENSG00000155657.28|ENST00000589042|ENST00000589042.5	21.154	416	262	13	398	795	19801	20168	0.69	40.8
KAF7213753.1	ENSG00000155657|ENSG00000155657.28|ENST00000589042|ENST00000589042.5	20.449	401	292	12	6185	6567	32029	32420	0.69	40.8
KAF7213753.1	ENSG00000155657|ENSG00000155657.28|ENST00000589042|ENST00000589042.5	28.440	109	71	3	15677	15783	12	115	0.70	40.8
KAF7213753.1	ENSG00000155657|ENSG00000155657.28|ENST00000589042|ENST00000589042.5	24.419	86	64	1	30664	30748	26890	26975	0.70	40.8
KAF7213753.1	ENSG00000155657|ENSG00000155657.28|ENST00000589042|ENST00000589042.5	21.770	418	263	19	15369	15765	4702	5076	0.72	40.8
KAF7213753.1	ENSG00000155657|ENSG00000155657.28|ENST00000589042|ENST00000589042.5	27.473	91	66	0	27212	27302	7330	7420	0.72	40.8
KAF7213753.1	ENSG00000155657|ENSG00000155657.28|ENST00000589042|ENST00000589042.5	28.889	90	61	2	965	1054	20486	20572	0.72	40.8
KAF7213753.1	ENSG00000155657|ENSG00000155657.28|ENST00000589042|ENST00000589042.5	29.333	75	52	1	30990	31063	30543	30617	0.72	40.8
KAF7213753.1	ENSG00000155657|ENSG00000155657.28|ENST00000589042|ENST00000589042.5	28.889	135	81	6	70	193	30883	31013	0.73	40.8
KAF7213753.1	ENSG00000155657|ENSG00000155657.28|ENST00000589042|ENST00000589042.5	25.000	92	67	1	27212	27301	13	104	0.73	40.8
KAF7213753.1	ENSG00000155657|ENSG00000155657.28|ENST00000589042|ENST00000589042.5	28.409	88	55	2	26123	26207	5555	5637	0.73	40.8
KAF7213753.1	ENSG00000155657|ENSG00000155657.28|ENST00000589042|ENST00000589042.5	23.280	189	126	7	14185	14366	7354	7530	0.74	40.8
KAF7213753.1	ENSG00000155657|ENSG00000155657.28|ENST00000589042|ENST00000589042.5	24.699	166	110	5	928	1092	24687	24838	0.74	40.8
KAF7213753.1	ENSG00000155657|ENSG00000155657.28|ENST00000589042|ENST00000589042.5	22.857	210	144	4	6355	6553	29039	29241	0.75	40.8
KAF7213753.1	ENSG00000155657|ENSG00000155657.28|ENST00000589042|ENST00000589042.5	31.646	79	53	1	22483	22560	3951	4029	0.76	40.8
KAF7213753.1	ENSG00000155657|ENSG00000155657.28|ENST00000589042|ENST00000589042.5	29.730	111	63	4	16775	16874	3474	3580	0.77	40.8
KAF7213753.1	ENSG00000155657|ENSG00000155657.28|ENST00000589042|ENST00000589042.5	31.169	77	53	0	4300	4376	24033	24109	0.77	40.8
KAF7213753.1	ENSG00000155657|ENSG00000155657.28|ENST00000589042|ENST00000589042.5	28.205	78	53	2	871	947	26894	26969	0.77	40.8
KAF7213753.1	ENSG00000155657|ENSG00000155657.28|ENST00000589042|ENST00000589042.5	27.103	107	70	2	13959	14065	4996	5094	0.78	40.8
KAF7213753.1	ENSG00000155657|ENSG00000155657.28|ENST00000589042|ENST00000589042.5	27.907	86	60	1	28306	28389	5834	5919	0.78	40.8
KAF7213753.1	ENSG00000155657|ENSG00000155657.28|ENST00000589042|ENST00000589042.5	32.000	75	50	1	22883	22956	35914	35988	0.78	40.8
KAF7213753.1	ENSG00000155657|ENSG00000155657.28|ENST00000589042|ENST00000589042.5	24.419	86	65	0	23567	23652	6400	6485	0.79	40.8
KAF7213753.1	ENSG00000155657|ENSG00000155657.28|ENST00000589042|ENST00000589042.5	24.176	91	66	2	30433	30523	25798	25885	0.79	40.8
KAF7213753.1	ENSG00000155657|ENSG00000155657.28|ENST00000589042|ENST00000589042.5	28.261	92	63	2	30663	30753	25520	25609	0.80	40.8
KAF7213753.1	ENSG00000155657|ENSG00000155657.28|ENST00000589042|ENST00000589042.5	30.337	89	61	1	5242	5329	27285	27373	0.80	40.8
KAF7213753.1	ENSG00000155657|ENSG00000155657.28|ENST00000589042|ENST00000589042.5	22.210	887	511	38	16357	17165	7682	8467	0.80	40.8
KAF7213753.1	ENSG00000155657|ENSG00000155657.28|ENST00000589042|ENST00000589042.5	35.065	77	48	1	531	607	26894	26968	0.80	40.8
KAF7213753.1	ENSG00000155657|ENSG00000155657.28|ENST00000589042|ENST00000589042.5	23.226	155	108	4	15324	15476	7091	7236	0.81	40.8
KAF7213753.1	ENSG00000155657|ENSG00000155657.28|ENST00000589042|ENST00000589042.5	30.263	76	49	1	18961	19032	29	104	0.82	40.8
KAF7213753.1	ENSG00000155657|ENSG00000155657.28|ENST00000589042|ENST00000589042.5	24.088	137	95	3	11721	11857	9367	9494	0.82	40.8
KAF7213753.1	ENSG00000155657|ENSG00000155657.28|ENST00000589042|ENST00000589042.5	26.214	103	73	1	11755	11857	9203	9302	0.83	40.8
KAF7213753.1	ENSG00000155657|ENSG00000155657.28|ENST00000589042|ENST00000589042.5	26.115	157	100	6	659	805	17920	18070	0.83	40.8
KAF7213753.1	ENSG00000155657|ENSG00000155657.28|ENST00000589042|ENST00000589042.5	23.913	92	69	1	23551	23641	1456	1547	0.85	40.8
KAF7213753.1	ENSG00000155657|ENSG00000155657.28|ENST00000589042|ENST00000589042.5	27.473	91	66	0	30433	30523	3938	4028	0.85	40.8
KAF7213753.1	ENSG00000155657|ENSG00000155657.28|ENST00000589042|ENST00000589042.5	26.667	195	135	4	5329	5515	33496	33690	0.86	40.8
KAF7213753.1	ENSG00000155657|ENSG00000155657.28|ENST00000589042|ENST00000589042.5	26.549	113	75	4	14651	14761	77	183	0.87	40.8
KAF7213753.1	ENSG00000155657|ENSG00000155657.28|ENST00000589042|ENST00000589042.5	23.164	177	121	6	7152	7326	26123	26286	0.88	40.4
KAF7213753.1	ENSG00000155657|ENSG00000155657.28|ENST00000589042|ENST00000589042.5	25.210	119	77	4	831	947	28339	28447	0.88	40.4
KAF7213753.1	ENSG00000155657|ENSG00000155657.28|ENST00000589042|ENST00000589042.5	20.733	791	522	31	18953	19704	6776	7500	0.89	40.4
KAF7213753.1	ENSG00000155657|ENSG00000155657.28|ENST00000589042|ENST00000589042.5	29.412	85	53	3	16371	16450	952	1034	0.90	40.4
KAF7213753.1	ENSG00000155657|ENSG00000155657.28|ENST00000589042|ENST00000589042.5	21.092	403	250	15	17863	18236	4990	5353	0.92	40.4
KAF7213753.1	ENSG00000155657|ENSG00000155657.28|ENST00000589042|ENST00000589042.5	23.232	396	238	13	11486	11857	5567	5920	0.92	40.4
KAF7213753.1	ENSG00000155657|ENSG00000155657.28|ENST00000589042|ENST00000589042.5	25.610	82	61	0	30663	30744	23643	23724	0.92	40.4
KAF7213753.1	ENSG00000155657|ENSG00000155657.28|ENST00000589042|ENST00000589042.5	30.709	127	77	6	27577	27694	3909	4033	0.93	40.4
KAF7213753.1	ENSG00000155657|ENSG00000155657.28|ENST00000589042|ENST00000589042.5	30.233	86	60	0	14990	15075	5834	5919	0.95	40.4
KAF7213753.1	ENSG00000155657|ENSG00000155657.28|ENST00000589042|ENST00000589042.5	24.324	148	103	3	16021	16168	7098	7236	0.96	40.4
KAF7213753.1	ENSG00000155657|ENSG00000155657.28|ENST00000589042|ENST00000589042.5	26.263	99	71	1	20308	20404	6	104	0.97	40.4
KAF7213753.1	ENSG00000155657|ENSG00000155657.28|ENST00000589042|ENST00000589042.5	29.104	134	80	5	11783	11913	3961	4082	0.97	40.4
KAF7213753.1	ENSG00000155657|ENSG00000155657.28|ENST00000589042|ENST00000589042.5	23.214	112	81	1	4964	5075	16965	17071	0.97	40.4
KAF7213753.1	ENSG00000155657|ENSG00000155657.28|ENST00000589042|ENST00000589042.5	21.117	412	282	11	17864	18257	6115	6501	0.97	40.4
KAF7213753.1	ENSG00000155657|ENSG00000155657.28|ENST00000589042|ENST00000589042.5	22.249	418	258	15	23261	23648	8076	8456	0.97	40.4
KAF7213753.1	ENSG00000155657|ENSG00000155657.28|ENST00000589042|ENST00000589042.5	19.160	381	270	8	17866	18227	9216	9577	0.97	40.4
KAF7213753.1	ENSG00000155657|ENSG00000155657.28|ENST00000589042|ENST00000589042.5	24.409	127	88	4	18494	18620	65	183	0.98	40.4
KAF7213753.1	ENSG00000155657|ENSG00000155657.28|ENST00000589042|ENST00000589042.5	24.277	173	111	6	14185	14351	6979	7137	0.98	40.4
KAF7213753.1	ENSG00000155657|ENSG00000155657.28|ENST00000589042|ENST00000589042.5	21.649	194	118	6	13533	13720	7621	7786	0.99	40.4
KAF7213753.1	ENSG00000155657|ENSG00000155657.28|ENST00000589042|ENST00000589042.5	23.556	225	154	5	19523	19741	8461	8673	0.99	40.4
KAF7213753.1	ENSG00000155657|ENSG00000155657.28|ENST00000589042|ENST00000589042.5	27.835	97	66	3	13212	13305	927	1022	1.00	40.4
KAF7213753.1	ENSG00000155657|ENSG00000155657.28|ENST00000589042|ENST00000589042.5	21.327	422	276	15	27618	28014	5837	6227	1.00	40.4
KAF7213753.1	ENSG00000155657|ENSG00000155657.28|ENST00000589042|ENST00000589042.5	26.490	151	91	7	14625	14761	9429	9573	1.00	40.4
KAF7213753.1	ENSG00000155657|ENSG00000155657.28|ENST00000589042|ENST00000589042.5	32.394	71	47	1	3041	3111	30551	30620	1.00	40.4
KAF7213753.1	ENSG00000155657|ENSG00000155657.28|ENST00000589042|ENST00000589042.5	25.510	98	65	2	16080	16169	3476	3573	1.0	40.4
KAF7213753.1	ENSG00000155657|ENSG00000155657.28|ENST00000589042|ENST00000589042.5	22.762	391	269	12	5883	6251	27664	28043	1.0	40.4
KAF7213753.1	ENSG00000155657|ENSG00000155657.28|ENST00000589042|ENST00000589042.5	24.060	399	227	19	6228	6589	16931	17290	1.0	40.4
KAF7213753.1	ENSG00000155657|ENSG00000155657.28|ENST00000589042|ENST00000589042.5	23.529	136	95	5	19578	19712	66	193	1.0	40.4
KAF7213753.1	ENSG00000155657|ENSG00000155657.28|ENST00000589042|ENST00000589042.5	24.370	119	83	2	360	473	29018	29134	1.0	40.4
KAF7213753.1	ENSG00000155657|ENSG00000155657.28|ENST00000589042|ENST00000589042.5	21.818	165	111	4	24973	25119	35627	35791	1.0	40.4
KAF7213753.1	ENSG00000155657|ENSG00000155657.28|ENST00000589042|ENST00000589042.5	25.243	103	76	1	27903	28005	5268	5369	1.1	40.4
KAF7213753.1	ENSG00000155657|ENSG00000155657.28|ENST00000589042|ENST00000589042.5	32.941	85	57	0	27214	27298	6208	6292	1.1	40.4
KAF7213753.1	ENSG00000155657|ENSG00000155657.28|ENST00000589042|ENST00000589042.5	22.549	408	243	17	5527	5887	17684	18065	1.1	40.4
KAF7213753.1	ENSG00000155657|ENSG00000155657.28|ENST00000589042|ENST00000589042.5	30.645	62	43	0	2399	2460	20109	20170	1.1	40.4
KAF7213753.1	ENSG00000155657|ENSG00000155657.28|ENST00000589042|ENST00000589042.5	20.985	548	342	20	5765	6246	31974	32496	1.1	40.4
KAF7213753.1	ENSG00000155657|ENSG00000155657.28|ENST00000589042|ENST00000589042.5	28.409	88	61	1	7126	7213	32022	32107	1.1	40.4
KAF7213753.1	ENSG00000155657|ENSG00000155657.28|ENST00000589042|ENST00000589042.5	20.945	487	326	18	17465	17934	5554	5998	1.1	40.4
KAF7213753.1	ENSG00000155657|ENSG00000155657.28|ENST00000589042|ENST00000589042.5	29.487	78	54	1	871	948	30541	30617	1.1	40.4
KAF7213753.1	ENSG00000155657|ENSG00000155657.28|ENST00000589042|ENST00000589042.5	26.531	98	66	1	13526	13623	7894	7985	1.1	40.4
KAF7213753.1	ENSG00000155657|ENSG00000155657.28|ENST00000589042|ENST00000589042.5	25.000	148	99	4	928	1074	25769	25905	1.1	40.4
KAF7213753.1	ENSG00000155657|ENSG00000155657.28|ENST00000589042|ENST00000589042.5	25.000	76	57	0	17469	17544	35143	35218	1.1	40.4
KAF7213753.1	ENSG00000155657|ENSG00000155657.28|ENST00000589042|ENST00000589042.5	27.723	101	68	2	30649	30748	27962	28058	1.1	40.4
KAF7213753.1	ENSG00000155657|ENSG00000155657.28|ENST00000589042|ENST00000589042.5	30.769	65	45	0	17480	17544	35445	35509	1.1	40.4
KAF7213753.1	ENSG00000155657|ENSG00000155657.28|ENST00000589042|ENST00000589042.5	26.374	91	64	2	30663	30752	26602	26690	1.1	40.4
KAF7213753.1	ENSG00000155657|ENSG00000155657.28|ENST00000589042|ENST00000589042.5	23.958	96	73	0	17069	17164	7334	7429	1.1	40.4
KAF7213753.1	ENSG00000155657|ENSG00000155657.28|ENST00000589042|ENST00000589042.5	35.714	56	35	1	29211	29266	35154	35208	1.2	40.0
KAF7213753.1	ENSG00000155657|ENSG00000155657.28|ENST00000589042|ENST00000589042.5	32.877	73	49	0	1127	1199	21886	21958	1.2	40.0
KAF7213753.1	ENSG00000155657|ENSG00000155657.28|ENST00000589042|ENST00000589042.5	25.532	94	68	1	7118	7209	35896	35989	1.2	40.0
KAF7213753.1	ENSG00000155657|ENSG00000155657.28|ENST00000589042|ENST00000589042.5	19.458	406	286	12	6844	7231	19801	20183	1.2	40.0
KAF7213753.1	ENSG00000155657|ENSG00000155657.28|ENST00000589042|ENST00000589042.5	26.531	98	69	2	31176	31272	27957	28052	1.2	40.0
KAF7213753.1	ENSG00000155657|ENSG00000155657.28|ENST00000589042|ENST00000589042.5	26.471	102	65	2	382	473	17961	18062	1.2	40.0
KAF7213753.1	ENSG00000155657|ENSG00000155657.28|ENST00000589042|ENST00000589042.5	26.582	79	57	1	26126	26204	1471	1548	1.2	40.0
KAF7213753.1	ENSG00000155657|ENSG00000155657.28|ENST00000589042|ENST00000589042.5	29.126	103	70	1	15669	15768	5256	5358	1.2	40.0
KAF7213753.1	ENSG00000155657|ENSG00000155657.28|ENST00000589042|ENST00000589042.5	32.673	101	62	2	20700	20800	3660	3754	1.2	40.0
KAF7213753.1	ENSG00000155657|ENSG00000155657.28|ENST00000589042|ENST00000589042.5	21.856	334	203	15	12483	12794	5288	5585	1.2	40.0
KAF7213753.1	ENSG00000155657|ENSG00000155657.28|ENST00000589042|ENST00000589042.5	23.474	213	137	6	28302	28503	8837	9034	1.2	40.0
KAF7213753.1	ENSG00000155657|ENSG00000155657.28|ENST00000589042|ENST00000589042.5	28.421	95	64	2	12	105	20085	20176	1.2	40.0
KAF7213753.1	ENSG00000155657|ENSG00000155657.28|ENST00000589042|ENST00000589042.5	30.120	83	56	2	31191	31272	27285	27366	1.3	40.0
KAF7213753.1	ENSG00000155657|ENSG00000155657.28|ENST00000589042|ENST00000589042.5	25.225	111	77	2	31166	31275	15552	15657	1.3	40.0
KAF7213753.1	ENSG00000155657|ENSG00000155657.28|ENST00000589042|ENST00000589042.5	30.882	68	46	1	26126	26193	1305	1371	1.3	40.0
KAF7213753.1	ENSG00000155657|ENSG00000155657.28|ENST00000589042|ENST00000589042.5	24.176	91	60	2	2379	2460	26195	26285	1.3	40.0
KAF7213753.1	ENSG00000155657|ENSG00000155657.28|ENST00000589042|ENST00000589042.5	25.806	155	108	4	27832	27986	1782	1929	1.3	40.0
KAF7213753.1	ENSG00000155657|ENSG00000155657.28|ENST00000589042|ENST00000589042.5	26.667	90	66	0	4679	4768	24724	24813	1.3	40.0
KAF7213753.1	ENSG00000155657|ENSG00000155657.28|ENST00000589042|ENST00000589042.5	25.263	95	69	1	11	105	29050	29142	1.3	40.0
KAF7213753.1	ENSG00000155657|ENSG00000155657.28|ENST00000589042|ENST00000589042.5	30.588	85	55	2	391	475	32022	32102	1.3	40.0
KAF7213753.1	ENSG00000155657|ENSG00000155657.28|ENST00000589042|ENST00000589042.5	29.000	100	68	1	23938	24037	35696	35792	1.3	40.0
KAF7213753.1	ENSG00000155657|ENSG00000155657.28|ENST00000589042|ENST00000589042.5	28.037	107	70	2	15386	15485	13	119	1.3	40.0
KAF7213753.1	ENSG00000155657|ENSG00000155657.28|ENST00000589042|ENST00000589042.5	28.049	82	55	3	31196	31275	33610	33689	1.3	40.0
KAF7213753.1	ENSG00000155657|ENSG00000155657.28|ENST00000589042|ENST00000589042.5	21.122	303	199	8	30464	30754	9525	9799	1.3	40.0
KAF7213753.1	ENSG00000155657|ENSG00000155657.28|ENST00000589042|ENST00000589042.5	20.674	861	584	33	4223	5019	22281	23106	1.3	40.0
KAF7213753.1	ENSG00000155657|ENSG00000155657.28|ENST00000589042|ENST00000589042.5	25.000	136	96	3	70	200	22513	22647	1.4	40.0
KAF7213753.1	ENSG00000155657|ENSG00000155657.28|ENST00000589042|ENST00000589042.5	30.120	83	58	0	15682	15764	6023	6105	1.4	40.0
KAF7213753.1	ENSG00000155657|ENSG00000155657.28|ENST00000589042|ENST00000589042.5	23.232	99	73	1	11751	11849	3233	3328	1.4	40.0
KAF7213753.1	ENSG00000155657|ENSG00000155657.28|ENST00000589042|ENST00000589042.5	25.301	83	62	0	27212	27294	950	1032	1.4	40.0
KAF7213753.1	ENSG00000155657|ENSG00000155657.28|ENST00000589042|ENST00000589042.5	26.136	88	63	1	14988	15073	3474	3561	1.4	40.0
KAF7213753.1	ENSG00000155657|ENSG00000155657.28|ENST00000589042|ENST00000589042.5	23.504	468	272	17	14638	15075	5319	5730	1.4	40.0
KAF7213753.1	ENSG00000155657|ENSG00000155657.28|ENST00000589042|ENST00000589042.5	24.286	140	83	5	15661	15785	2347	2478	1.4	40.0
KAF7213753.1	ENSG00000155657|ENSG00000155657.28|ENST00000589042|ENST00000589042.5	26.667	90	64	2	30663	30750	27285	27374	1.4	40.0
KAF7213753.1	ENSG00000155657|ENSG00000155657.28|ENST00000589042|ENST00000589042.5	23.611	144	100	3	340	473	29387	29530	1.4	40.0
KAF7213753.1	ENSG00000155657|ENSG00000155657.28|ENST00000589042|ENST00000589042.5	19.763	506	327	20	28684	29175	2701	3141	1.4	40.0
KAF7213753.1	ENSG00000155657|ENSG00000155657.28|ENST00000589042|ENST00000589042.5	28.571	84	59	1	864	947	21871	21953	1.5	40.0
KAF7213753.1	ENSG00000155657|ENSG00000155657.28|ENST00000589042|ENST00000589042.5	32.000	75	48	2	26134	26206	3960	4033	1.5	39.7
KAF7213753.1	ENSG00000155657|ENSG00000155657.28|ENST00000589042|ENST00000589042.5	22.632	380	235	18	19391	19750	4769	5109	1.5	39.7
KAF7213753.1	ENSG00000155657|ENSG00000155657.28|ENST00000589042|ENST00000589042.5	21.713	502	322	18	27627	28101	8573	9030	1.5	39.7
KAF7213753.1	ENSG00000155657|ENSG00000155657.28|ENST00000589042|ENST00000589042.5	25.301	83	62	0	7037	7119	21878	21960	1.5	39.7
KAF7213753.1	ENSG00000155657|ENSG00000155657.28|ENST00000589042|ENST00000589042.5	24.675	77	57	1	20717	20792	1471	1547	1.6	39.7
KAF7213753.1	ENSG00000155657|ENSG00000155657.28|ENST00000589042|ENST00000589042.5	22.360	161	99	4	2959	3111	26145	26287	1.6	39.7
KAF7213753.1	ENSG00000155657|ENSG00000155657.28|ENST00000589042|ENST00000589042.5	24.277	173	111	5	16006	16171	9343	9502	1.6	39.7
KAF7213753.1	ENSG00000155657|ENSG00000155657.28|ENST00000589042|ENST00000589042.5	29.348	92	63	1	27613	27702	6957	7048	1.6	39.7
KAF7213753.1	ENSG00000155657|ENSG00000155657.28|ENST00000589042|ENST00000589042.5	28.205	78	56	0	2399	2476	16985	17062	1.6	39.7
KAF7213753.1	ENSG00000155657|ENSG00000155657.28|ENST00000589042|ENST00000589042.5	24.138	203	148	5	6922	7119	33492	33693	1.6	39.7
KAF7213753.1	ENSG00000155657|ENSG00000155657.28|ENST00000589042|ENST00000589042.5	29.464	112	71	3	24336	24442	1452	1560	1.6	39.7
KAF7213753.1	ENSG00000155657|ENSG00000155657.28|ENST00000589042|ENST00000589042.5	23.873	377	229	15	22209	22549	9424	9778	1.6	39.7
KAF7213753.1	ENSG00000155657|ENSG00000155657.28|ENST00000589042|ENST00000589042.5	29.897	97	63	2	12	107	27681	27773	1.6	39.7
KAF7213753.1	ENSG00000155657|ENSG00000155657.28|ENST00000589042|ENST00000589042.5	20.759	395	266	13	5623	5987	20491	20868	1.7	39.7
KAF7213753.1	ENSG00000155657|ENSG00000155657.28|ENST00000589042|ENST00000589042.5	26.596	94	68	1	386	479	15210	15302	1.7	39.7
KAF7213753.1	ENSG00000155657|ENSG00000155657.28|ENST00000589042|ENST00000589042.5	28.099	121	72	4	1470	1583	26876	26988	1.7	39.7
KAF7213753.1	ENSG00000155657|ENSG00000155657.28|ENST00000589042|ENST00000589042.5	26.667	75	53	1	393	465	20779	20853	1.7	39.7
KAF7213753.1	ENSG00000155657|ENSG00000155657.28|ENST00000589042|ENST00000589042.5	62.500	40	12	2	30819	30858	35225	35261	1.7	39.7
KAF7213753.1	ENSG00000155657|ENSG00000155657.28|ENST00000589042|ENST00000589042.5	26.582	79	54	2	25044	25120	957	1033	1.7	39.7
KAF7213753.1	ENSG00000155657|ENSG00000155657.28|ENST00000589042|ENST00000589042.5	32.990	97	57	4	9183	9276	3937	4028	1.7	39.7
KAF7213753.1	ENSG00000155657|ENSG00000155657.28|ENST00000589042|ENST00000589042.5	26.923	78	56	1	14993	15069	3952	4029	1.8	39.7
KAF7213753.1	ENSG00000155657|ENSG00000155657.28|ENST00000589042|ENST00000589042.5	21.331	511	293	20	16376	16845	8657	9099	1.8	39.7
KAF7213753.1	ENSG00000155657|ENSG00000155657.28|ENST00000589042|ENST00000589042.5	28.070	114	69	3	27590	27691	1435	1547	1.8	39.7
KAF7213753.1	ENSG00000155657|ENSG00000155657.28|ENST00000589042|ENST00000589042.5	23.958	192	139	5	5237	5422	33500	33690	1.8	39.7
KAF7213753.1	ENSG00000155657|ENSG00000155657.28|ENST00000589042|ENST00000589042.5	27.660	94	67	1	17469	17561	9315	9408	1.8	39.7
KAF7213753.1	ENSG00000155657|ENSG00000155657.28|ENST00000589042|ENST00000589042.5	19.858	282	173	6	30990	31270	35145	35374	1.8	39.7
KAF7213753.1	ENSG00000155657|ENSG00000155657.28|ENST00000589042|ENST00000589042.5	20.800	250	140	5	28691	28885	1556	1802	1.8	39.7
KAF7213753.1	ENSG00000155657|ENSG00000155657.28|ENST00000589042|ENST00000589042.5	24.468	94	70	1	23961	24054	2370	2462	1.8	39.7
KAF7213753.1	ENSG00000155657|ENSG00000155657.28|ENST00000589042|ENST00000589042.5	30.263	76	52	1	30679	30753	15988	16063	1.8	39.7
KAF7213753.1	ENSG00000155657|ENSG00000155657.28|ENST00000589042|ENST00000589042.5	26.531	98	66	3	22851	22946	929	1022	1.8	39.7
KAF7213753.1	ENSG00000155657|ENSG00000155657.28|ENST00000589042|ENST00000589042.5	21.970	132	93	2	27566	27695	6638	6761	1.9	39.7
KAF7213753.1	ENSG00000155657|ENSG00000155657.28|ENST00000589042|ENST00000589042.5	26.374	91	66	1	1241	1330	16954	17044	1.9	39.7
KAF7213753.1	ENSG00000155657|ENSG00000155657.28|ENST00000589042|ENST00000589042.5	20.256	469	313	21	25450	25893	6408	6840	1.9	39.7
KAF7213753.1	ENSG00000155657|ENSG00000155657.28|ENST00000589042|ENST00000589042.5	26.250	80	59	0	17469	17548	7244	7323	1.9	39.7
KAF7213753.1	ENSG00000155657|ENSG00000155657.28|ENST00000589042|ENST00000589042.5	30.000	80	56	0	2653	2732	21874	21953	1.9	39.7
KAF7213753.1	ENSG00000155657|ENSG00000155657.28|ENST00000589042|ENST00000589042.5	32.632	95	58	3	31182	31272	26191	26283	1.9	39.7
KAF7213753.1	ENSG00000155657|ENSG00000155657.28|ENST00000589042|ENST00000589042.5	35.593	59	34	2	12489	12545	7922	7978	1.9	39.7
KAF7213753.1	ENSG00000155657|ENSG00000155657.28|ENST00000589042|ENST00000589042.5	27.551	98	65	2	14251	14347	35896	35988	1.9	39.7
KAF7213753.1	ENSG00000155657|ENSG00000155657.28|ENST00000589042|ENST00000589042.5	30.208	96	58	3	10866	10960	1822	1909	1.9	39.7
KAF7213753.1	ENSG00000155657|ENSG00000155657.28|ENST00000589042|ENST00000589042.5	28.000	100	56	3	31182	31272	21861	21953	1.9	39.7
KAF7213753.1	ENSG00000155657|ENSG00000155657.28|ENST00000589042|ENST00000589042.5	22.078	77	60	0	21388	21464	34942	35018	1.9	39.7
KAF7213753.1	ENSG00000155657|ENSG00000155657.28|ENST00000589042|ENST00000589042.5	29.730	74	48	2	19631	19702	35428	35499	1.9	39.7
KAF7213753.1	ENSG00000155657|ENSG00000155657.28|ENST00000589042|ENST00000589042.5	26.549	113	78	2	928	1037	23603	23713	2.0	39.3
KAF7213753.1	ENSG00000155657|ENSG00000155657.28|ENST00000589042|ENST00000589042.5	31.169	77	52	1	719	795	21878	21953	2.0	39.3
KAF7213753.1	ENSG00000155657|ENSG00000155657.28|ENST00000589042|ENST00000589042.5	25.000	80	60	0	23552	23631	34942	35021	2.0	39.3
KAF7213753.1	ENSG00000155657|ENSG00000155657.28|ENST00000589042|ENST00000589042.5	26.966	89	65	0	4396	4484	21869	21957	2.0	39.3
KAF7213753.1	ENSG00000155657|ENSG00000155657.28|ENST00000589042|ENST00000589042.5	24.731	93	69	1	27202	27294	1838	1929	2.0	39.3
KAF7213753.1	ENSG00000155657|ENSG00000155657.28|ENST00000589042|ENST00000589042.5	34.247	73	47	1	21803	21874	3957	4029	2.1	39.3
KAF7213753.1	ENSG00000155657|ENSG00000155657.28|ENST00000589042|ENST00000589042.5	29.323	133	77	4	11431	11553	9659	9784	2.1	39.3
KAF7213753.1	ENSG00000155657|ENSG00000155657.28|ENST00000589042|ENST00000589042.5	20.276	434	317	12	25439	25863	6118	6531	2.1	39.3
KAF7213753.1	ENSG00000155657|ENSG00000155657.28|ENST00000589042|ENST00000589042.5	25.926	81	60	0	14988	15068	35138	35218	2.1	39.3
KAF7213753.1	ENSG00000155657|ENSG00000155657.28|ENST00000589042|ENST00000589042.5	31.081	74	48	3	7612	7682	33497	33570	2.1	39.3
KAF7213753.1	ENSG00000155657|ENSG00000155657.28|ENST00000589042|ENST00000589042.5	28.358	67	47	1	1265	1330	21887	21953	2.2	39.3
KAF7213753.1	ENSG00000155657|ENSG00000155657.28|ENST00000589042|ENST00000589042.5	23.232	99	76	0	22462	22560	35694	35792	2.2	39.3
KAF7213753.1	ENSG00000155657|ENSG00000155657.28|ENST00000589042|ENST00000589042.5	27.778	90	65	0	5240	5329	22269	22358	2.2	39.3
KAF7213753.1	ENSG00000155657|ENSG00000155657.28|ENST00000589042|ENST00000589042.5	22.047	127	96	2	23506	23632	900	1023	2.2	39.3
KAF7213753.1	ENSG00000155657|ENSG00000155657.28|ENST00000589042|ENST00000589042.5	24.603	126	85	3	2713	2835	30101	30219	2.2	39.3
KAF7213753.1	ENSG00000155657|ENSG00000155657.28|ENST00000589042|ENST00000589042.5	25.000	160	101	6	14185	14340	7261	7405	2.2	39.3
KAF7213753.1	ENSG00000155657|ENSG00000155657.28|ENST00000589042|ENST00000589042.5	28.235	85	58	2	31179	31262	33098	33180	2.2	39.3
KAF7213753.1	ENSG00000155657|ENSG00000155657.28|ENST00000589042|ENST00000589042.5	19.620	316	195	11	10602	10907	924	1190	2.3	39.3
KAF7213753.1	ENSG00000155657|ENSG00000155657.28|ENST00000589042|ENST00000589042.5	27.586	87	60	2	30663	30748	19102	19186	2.3	39.3
KAF7213753.1	ENSG00000155657|ENSG00000155657.28|ENST00000589042|ENST00000589042.5	25.773	97	64	2	30427	30523	19388	19476	2.3	39.3
KAF7213753.1	ENSG00000155657|ENSG00000155657.28|ENST00000589042|ENST00000589042.5	32.143	56	38	0	25452	25507	35154	35209	2.3	39.3
KAF7213753.1	ENSG00000155657|ENSG00000155657.28|ENST00000589042|ENST00000589042.5	25.806	93	66	2	856	947	16954	17044	2.3	39.3
KAF7213753.1	ENSG00000155657|ENSG00000155657.28|ENST00000589042|ENST00000589042.5	32.143	84	55	1	7130	7213	19798	19879	2.3	39.3
KAF7213753.1	ENSG00000155657|ENSG00000155657.28|ENST00000589042|ENST00000589042.5	32.877	73	48	1	16773	16844	111	183	2.4	39.3
KAF7213753.1	ENSG00000155657|ENSG00000155657.28|ENST00000589042|ENST00000589042.5	32.000	75	50	1	27905	27979	3248	3321	2.4	39.3
KAF7213753.1	ENSG00000155657|ENSG00000155657.28|ENST00000589042|ENST00000589042.5	34.783	69	44	1	23970	24037	3961	4029	2.4	39.3
KAF7213753.1	ENSG00000155657|ENSG00000155657.28|ENST00000589042|ENST00000589042.5	26.126	111	78	2	16344	16450	3446	3556	2.4	39.3
KAF7213753.1	ENSG00000155657|ENSG00000155657.28|ENST00000589042|ENST00000589042.5	25.893	112	80	2	22443	22552	1530	1640	2.5	39.3
KAF7213753.1	ENSG00000155657|ENSG00000155657.28|ENST00000589042|ENST00000589042.5	34.247	73	46	2	17469	17539	1096	1168	2.5	39.3
KAF7213753.1	ENSG00000155657|ENSG00000155657.28|ENST00000589042|ENST00000589042.5	21.765	510	326	17	17469	17949	9219	9684	2.5	39.3
KAF7213753.1	ENSG00000155657|ENSG00000155657.28|ENST00000589042|ENST00000589042.5	33.333	60	39	1	7254	7313	21488	21546	2.5	39.3
KAF7213753.1	ENSG00000155657|ENSG00000155657.28|ENST00000589042|ENST00000589042.5	34.146	82	50	2	384	464	22950	23028	2.5	39.3
KAF7213753.1	ENSG00000155657|ENSG00000155657.28|ENST00000589042|ENST00000589042.5	28.571	105	70	3	834	937	24009	24109	2.6	38.9
KAF7213753.1	ENSG00000155657|ENSG00000155657.28|ENST00000589042|ENST00000589042.5	33.333	87	50	3	24351	24431	950	1034	2.6	38.9
KAF7213753.1	ENSG00000155657|ENSG00000155657.28|ENST00000589042|ENST00000589042.5	19.212	203	151	5	7418	7609	33086	33286	2.6	38.9
KAF7213753.1	ENSG00000155657|ENSG00000155657.28|ENST00000589042|ENST00000589042.5	29.412	85	54	5	30973	31052	9586	9669	2.6	38.9
KAF7213753.1	ENSG00000155657|ENSG00000155657.28|ENST00000589042|ENST00000589042.5	19.087	482	299	19	2314	2732	25830	26283	2.7	38.9
KAF7213753.1	ENSG00000155657|ENSG00000155657.28|ENST00000589042|ENST00000589042.5	30.928	97	60	4	31181	31272	29836	29930	2.7	38.9
KAF7213753.1	ENSG00000155657|ENSG00000155657.28|ENST00000589042|ENST00000589042.5	29.126	103	71	1	5526	5628	30936	31036	2.7	38.9
KAF7213753.1	ENSG00000155657|ENSG00000155657.28|ENST00000589042|ENST00000589042.5	28.767	73	51	1	23961	24032	1471	1543	2.7	38.9
KAF7213753.1	ENSG00000155657|ENSG00000155657.28|ENST00000589042|ENST00000589042.5	19.565	184	132	3	6	183	16955	17128	2.7	38.9
KAF7213753.1	ENSG00000155657|ENSG00000155657.28|ENST00000589042|ENST00000589042.5	31.034	87	56	2	28700	28782	1089	1175	2.7	38.9
KAF7213753.1	ENSG00000155657|ENSG00000155657.28|ENST00000589042|ENST00000589042.5	35.106	94	59	2	29083	29175	1079	1171	2.8	38.9
KAF7213753.1	ENSG00000155657|ENSG00000155657.28|ENST00000589042|ENST00000589042.5	23.571	140	97	4	23901	24040	6163	6292	2.8	38.9
KAF7213753.1	ENSG00000155657|ENSG00000155657.28|ENST00000589042|ENST00000589042.5	29.474	95	61	3	31182	31272	25109	25201	2.8	38.9
KAF7213753.1	ENSG00000155657|ENSG00000155657.28|ENST00000589042|ENST00000589042.5	19.734	451	268	13	4478	4860	16946	17370	2.8	38.9
KAF7213753.1	ENSG00000155657|ENSG00000155657.28|ENST00000589042|ENST00000589042.5	27.500	80	58	0	5905	5984	24044	24123	2.8	38.9
KAF7213753.1	ENSG00000155657|ENSG00000155657.28|ENST00000589042|ENST00000589042.5	27.338	139	86	3	5388	5515	31972	32106	2.8	38.9
KAF7213753.1	ENSG00000155657|ENSG00000155657.28|ENST00000589042|ENST00000589042.5	28.182	110	72	2	21388	21490	3239	3348	2.8	38.9
KAF7213753.1	ENSG00000155657|ENSG00000155657.28|ENST00000589042|ENST00000589042.5	27.434	113	70	5	13930	14040	35884	35986	2.8	38.9
KAF7213753.1	ENSG00000155657|ENSG00000155657.28|ENST00000589042|ENST00000589042.5	30.769	65	43	1	31211	31275	20109	20171	2.9	38.9
KAF7213753.1	ENSG00000155657|ENSG00000155657.28|ENST00000589042|ENST00000589042.5	26.596	188	103	9	2579	2753	25050	25215	2.9	38.9
KAF7213753.1	ENSG00000155657|ENSG00000155657.28|ENST00000589042|ENST00000589042.5	26.364	110	78	1	17443	17552	95	201	2.9	38.9
KAF7213753.1	ENSG00000155657|ENSG00000155657.28|ENST00000589042|ENST00000589042.5	22.727	88	61	2	30433	30517	26880	26963	2.9	38.9
KAF7213753.1	ENSG00000155657|ENSG00000155657.28|ENST00000589042|ENST00000589042.5	31.944	72	47	1	23284	23353	34960	35031	2.9	38.9
KAF7213753.1	ENSG00000155657|ENSG00000155657.28|ENST00000589042|ENST00000589042.5	26.573	143	90	5	21051	21189	903	1034	2.9	38.9
KAF7213753.1	ENSG00000155657|ENSG00000155657.28|ENST00000589042|ENST00000589042.5	23.059	425	269	17	5229	5615	21168	21572	2.9	38.9
KAF7213753.1	ENSG00000155657|ENSG00000155657.28|ENST00000589042|ENST00000589042.5	26.804	97	62	3	25714	25806	35895	35986	3.0	38.9
KAF7213753.1	ENSG00000155657|ENSG00000155657.28|ENST00000589042|ENST00000589042.5	31.884	69	45	1	28318	28384	34965	35033	3.0	38.9
KAF7213753.1	ENSG00000155657|ENSG00000155657.28|ENST00000589042|ENST00000589042.5	27.273	88	61	1	13231	13315	35901	35988	3.0	38.9
KAF7213753.1	ENSG00000155657|ENSG00000155657.28|ENST00000589042|ENST00000589042.5	28.049	82	58	1	30653	30733	3937	4018	3.0	38.9
KAF7213753.1	ENSG00000155657|ENSG00000155657.28|ENST00000589042|ENST00000589042.5	28.571	63	45	0	12483	12545	35447	35509	3.0	38.9
KAF7213753.1	ENSG00000155657|ENSG00000155657.28|ENST00000589042|ENST00000589042.5	28.571	91	49	3	21388	21468	2078	2162	3.1	38.9
KAF7213753.1	ENSG00000155657|ENSG00000155657.28|ENST00000589042|ENST00000589042.5	21.649	97	76	0	377	473	16948	17044	3.1	38.9
KAF7213753.1	ENSG00000155657|ENSG00000155657.28|ENST00000589042|ENST00000589042.5	32.584	89	48	3	31181	31262	24026	24109	3.1	38.9
KAF7213753.1	ENSG00000155657|ENSG00000155657.28|ENST00000589042|ENST00000589042.5	31.395	86	52	2	16370	16450	14	97	3.1	38.9
KAF7213753.1	ENSG00000155657|ENSG00000155657.28|ENST00000589042|ENST00000589042.5	22.152	158	94	5	7053	7190	16985	17133	3.1	38.9
KAF7213753.1	ENSG00000155657|ENSG00000155657.28|ENST00000589042|ENST00000589042.5	22.727	154	101	4	4071	4214	32259	32404	3.1	38.9
KAF7213753.1	ENSG00000155657|ENSG00000155657.28|ENST00000589042|ENST00000589042.5	20.482	415	279	15	393	795	20486	20861	3.1	38.9
KAF7213753.1	ENSG00000155657|ENSG00000155657.28|ENST00000589042|ENST00000589042.5	23.907	389	250	14	6367	6730	22271	22638	3.1	38.9
KAF7213753.1	ENSG00000155657|ENSG00000155657.28|ENST00000589042|ENST00000589042.5	19.897	387	267	10	2412	2781	26634	26994	3.1	38.9
KAF7213753.1	ENSG00000155657|ENSG00000155657.28|ENST00000589042|ENST00000589042.5	20.930	387	252	12	4211	4563	19100	19466	3.1	38.9
KAF7213753.1	ENSG00000155657|ENSG00000155657.28|ENST00000589042|ENST00000589042.5	42.222	45	26	0	31228	31272	27719	27763	3.1	38.9
KAF7213753.1	ENSG00000155657|ENSG00000155657.28|ENST00000589042|ENST00000589042.5	22.346	179	121	6	28298	28467	7612	7781	3.2	38.9
KAF7213753.1	ENSG00000155657|ENSG00000155657.28|ENST00000589042|ENST00000589042.5	25.161	155	98	5	22837	22984	5804	5947	3.2	38.9
KAF7213753.1	ENSG00000155657|ENSG00000155657.28|ENST00000589042|ENST00000589042.5	20.161	496	337	16	2278	2722	32295	32782	3.2	38.9
KAF7213753.1	ENSG00000155657|ENSG00000155657.28|ENST00000589042|ENST00000589042.5	25.882	170	111	4	17406	17575	8979	9133	3.2	38.9
KAF7213753.1	ENSG00000155657|ENSG00000155657.28|ENST00000589042|ENST00000589042.5	25.984	127	87	2	14222	14347	1527	1647	3.2	38.9
KAF7213753.1	ENSG00000155657|ENSG00000155657.28|ENST00000589042|ENST00000589042.5	20.935	492	310	20	14620	15072	9232	9683	3.2	38.9
KAF7213753.1	ENSG00000155657|ENSG00000155657.28|ENST00000589042|ENST00000589042.5	25.197	127	88	3	15638	15764	5893	6012	3.3	38.9
KAF7213753.1	ENSG00000155657|ENSG00000155657.28|ENST00000589042|ENST00000589042.5	32.927	82	47	4	531	608	31630	31707	3.3	38.9
KAF7213753.1	ENSG00000155657|ENSG00000155657.28|ENST00000589042|ENST00000589042.5	28.358	134	80	3	14217	14350	3214	3331	3.4	38.5
KAF7213753.1	ENSG00000155657|ENSG00000155657.28|ENST00000589042|ENST00000589042.5	31.429	70	47	1	27907	27976	3831	3899	3.4	38.5
KAF7213753.1	ENSG00000155657|ENSG00000155657.28|ENST00000589042|ENST00000589042.5	30.120	83	53	3	16371	16450	3248	3328	3.4	38.5
KAF7213753.1	ENSG00000155657|ENSG00000155657.28|ENST00000589042|ENST00000589042.5	19.733	375	260	11	14707	15066	6222	6570	3.4	38.5
KAF7213753.1	ENSG00000155657|ENSG00000155657.28|ENST00000589042|ENST00000589042.5	24.684	158	98	5	34	183	22883	23027	3.4	38.5
KAF7213753.1	ENSG00000155657|ENSG00000155657.28|ENST00000589042|ENST00000589042.5	25.843	89	65	1	19627	19715	1845	1932	3.5	38.5
KAF7213753.1	ENSG00000155657|ENSG00000155657.28|ENST00000589042|ENST00000589042.5	26.136	88	65	0	17067	17154	9214	9301	3.5	38.5
KAF7213753.1	ENSG00000155657|ENSG00000155657.28|ENST00000589042|ENST00000589042.5	24.731	93	69	1	956	1047	35896	35988	3.6	38.5
KAF7213753.1	ENSG00000155657|ENSG00000155657.28|ENST00000589042|ENST00000589042.5	23.729	118	80	2	30954	31069	3331	3440	3.6	38.5
KAF7213753.1	ENSG00000155657|ENSG00000155657.28|ENST00000589042|ENST00000589042.5	28.906	128	72	3	4963	5076	17968	18090	3.6	38.5
KAF7213753.1	ENSG00000155657|ENSG00000155657.28|ENST00000589042|ENST00000589042.5	22.270	467	286	19	18947	19385	3669	4086	3.6	38.5
KAF7213753.1	ENSG00000155657|ENSG00000155657.28|ENST00000589042|ENST00000589042.5	28.696	115	74	3	7213	7326	27262	27369	3.6	38.5
KAF7213753.1	ENSG00000155657|ENSG00000155657.28|ENST00000589042|ENST00000589042.5	20.714	140	98	3	15640	15771	9275	9409	3.7	38.5
KAF7213753.1	ENSG00000155657|ENSG00000155657.28|ENST00000589042|ENST00000589042.5	33.333	81	50	2	114	193	24439	24516	3.7	38.5
KAF7213753.1	ENSG00000155657|ENSG00000155657.28|ENST00000589042|ENST00000589042.5	24.414	512	310	26	5724	6190	29765	30244	3.7	38.5
KAF7213753.1	ENSG00000155657|ENSG00000155657.28|ENST00000589042|ENST00000589042.5	28.750	80	57	0	5905	5984	21878	21957	3.8	38.5
KAF7213753.1	ENSG00000155657|ENSG00000155657.28|ENST00000589042|ENST00000589042.5	25.552	317	177	15	4631	4914	18638	18928	3.8	38.5
KAF7213753.1	ENSG00000155657|ENSG00000155657.28|ENST00000589042|ENST00000589042.5	26.178	191	121	9	9466	9638	1460	1648	3.9	38.5
KAF7213753.1	ENSG00000155657|ENSG00000155657.28|ENST00000589042|ENST00000589042.5	31.944	72	49	0	2916	2987	21478	21549	3.9	38.5
KAF7213753.1	ENSG00000155657|ENSG00000155657.28|ENST00000589042|ENST00000589042.5	31.707	82	50	2	2653	2732	32025	32102	3.9	38.5
KAF7213753.1	ENSG00000155657|ENSG00000155657.28|ENST00000589042|ENST00000589042.5	25.926	81	60	0	27214	27294	3248	3328	3.9	38.5
KAF7213753.1	ENSG00000155657|ENSG00000155657.28|ENST00000589042|ENST00000589042.5	26.966	89	63	1	23956	24042	15	103	4.0	38.5
KAF7213753.1	ENSG00000155657|ENSG00000155657.28|ENST00000589042|ENST00000589042.5	28.947	76	54	0	4395	4470	24034	24109	4.0	38.5
KAF7213753.1	ENSG00000155657|ENSG00000155657.28|ENST00000589042|ENST00000589042.5	25.275	91	62	2	9731	9815	943	1033	4.1	38.5
KAF7213753.1	ENSG00000155657|ENSG00000155657.28|ENST00000589042|ENST00000589042.5	22.835	127	89	3	30400	30523	23603	23723	4.1	38.5
KAF7213753.1	ENSG00000155657|ENSG00000155657.28|ENST00000589042|ENST00000589042.5	24.545	110	73	3	18923	19025	34925	35031	4.1	38.5
KAF7213753.1	ENSG00000155657|ENSG00000155657.28|ENST00000589042|ENST00000589042.5	27.950	161	96	6	17474	17618	5376	5532	4.1	38.5
KAF7213753.1	ENSG00000155657|ENSG00000155657.28|ENST00000589042|ENST00000589042.5	28.713	101	68	3	9527	9624	1813	1912	4.2	38.5
KAF7213753.1	ENSG00000155657|ENSG00000155657.28|ENST00000589042|ENST00000589042.5	27.273	165	101	6	18457	18620	6132	6278	4.2	38.5
KAF7213753.1	ENSG00000155657|ENSG00000155657.28|ENST00000589042|ENST00000589042.5	24.731	93	60	2	13955	14046	9122	9205	4.2	38.5
KAF7213753.1	ENSG00000155657|ENSG00000155657.28|ENST00000589042|ENST00000589042.5	27.660	94	65	1	4958	5048	24034	24127	4.2	38.5
KAF7213753.1	ENSG00000155657|ENSG00000155657.28|ENST00000589042|ENST00000589042.5	26.471	102	73	2	30990	31090	33117	33217	4.2	38.5
KAF7213753.1	ENSG00000155657|ENSG00000155657.28|ENST00000589042|ENST00000589042.5	29.348	92	59	3	17050	17137	2069	2158	4.2	38.5
KAF7213753.1	ENSG00000155657|ENSG00000155657.28|ENST00000589042|ENST00000589042.5	22.781	338	205	14	16135	16450	5516	5819	4.2	38.5
KAF7213753.1	ENSG00000155657|ENSG00000155657.28|ENST00000589042|ENST00000589042.5	22.607	491	320	16	19250	19719	9042	9493	4.3	38.5
KAF7213753.1	ENSG00000155657|ENSG00000155657.28|ENST00000589042|ENST00000589042.5	27.642	123	83	4	22841	22960	8145	8264	4.3	38.5
KAF7213753.1	ENSG00000155657|ENSG00000155657.28|ENST00000589042|ENST00000589042.5	26.056	142	94	4	20641	20782	8027	8157	4.3	38.5
KAF7213753.1	ENSG00000155657|ENSG00000155657.28|ENST00000589042|ENST00000589042.5	34.375	64	40	1	1132	1195	16982	17043	4.3	38.5
KAF7213753.1	ENSG00000155657|ENSG00000155657.28|ENST00000589042|ENST00000589042.5	26.374	182	105	6	27522	27691	1483	1647	4.4	38.1
KAF7213753.1	ENSG00000155657|ENSG00000155657.28|ENST00000589042|ENST00000589042.5	30.380	79	50	2	1494	1570	30542	30617	4.4	38.1
KAF7213753.1	ENSG00000155657|ENSG00000155657.28|ENST00000589042|ENST00000589042.5	21.205	415	262	16	5143	5523	25516	25899	4.5	38.1
KAF7213753.1	ENSG00000155657|ENSG00000155657.28|ENST00000589042|ENST00000589042.5	30.952	84	55	1	4	87	1839	1919	4.5	38.1
KAF7213753.1	ENSG00000155657|ENSG00000155657.28|ENST00000589042|ENST00000589042.5	25.472	106	75	2	26099	26204	1829	1930	4.5	38.1
KAF7213753.1	ENSG00000155657|ENSG00000155657.28|ENST00000589042|ENST00000589042.5	23.567	157	94	5	23579	23723	3084	3226	4.6	38.1
KAF7213753.1	ENSG00000155657|ENSG00000155657.28|ENST00000589042|ENST00000589042.5	22.388	134	98	1	12444	12571	7503	7636	4.6	38.1
KAF7213753.1	ENSG00000155657|ENSG00000155657.28|ENST00000589042|ENST00000589042.5	26.250	80	59	0	20714	20793	35713	35792	4.6	38.1
KAF7213753.1	ENSG00000155657|ENSG00000155657.28|ENST00000589042|ENST00000589042.5	22.772	101	78	0	7128	7228	28367	28467	4.6	38.1
KAF7213753.1	ENSG00000155657|ENSG00000155657.28|ENST00000589042|ENST00000589042.5	24.409	127	91	3	927	1049	33464	33589	4.6	38.1
KAF7213753.1	ENSG00000155657|ENSG00000155657.28|ENST00000589042|ENST00000589042.5	22.539	386	269	12	18954	19328	4998	5364	4.6	38.1
KAF7213753.1	ENSG00000155657|ENSG00000155657.28|ENST00000589042|ENST00000589042.5	24.731	93	69	1	14976	15068	5166	5257	4.7	38.1
KAF7213753.1	ENSG00000155657|ENSG00000155657.28|ENST00000589042|ENST00000589042.5	27.778	108	75	2	22436	22541	9953	10059	4.7	38.1
KAF7213753.1	ENSG00000155657|ENSG00000155657.28|ENST00000589042|ENST00000589042.5	22.093	86	64	1	16371	16453	35906	35991	4.7	38.1
KAF7213753.1	ENSG00000155657|ENSG00000155657.28|ENST00000589042|ENST00000589042.5	25.882	85	55	3	23948	24028	1293	1373	4.8	38.1
KAF7213753.1	ENSG00000155657|ENSG00000155657.28|ENST00000589042|ENST00000589042.5	30.263	76	48	2	28292	28362	2073	2148	4.8	38.1
KAF7213753.1	ENSG00000155657|ENSG00000155657.28|ENST00000589042|ENST00000589042.5	25.843	89	66	0	5242	5330	21873	21961	4.8	38.1
KAF7213753.1	ENSG00000155657|ENSG00000155657.28|ENST00000589042|ENST00000589042.5	25.926	135	92	3	923	1054	23309	23438	4.8	38.1
KAF7213753.1	ENSG00000155657|ENSG00000155657.28|ENST00000589042|ENST00000589042.5	27.826	115	76	4	28677	28787	35272	35383	4.8	38.1
KAF7213753.1	ENSG00000155657|ENSG00000155657.28|ENST00000589042|ENST00000589042.5	22.699	163	118	5	638	795	29371	29530	4.8	38.1
KAF7213753.1	ENSG00000155657|ENSG00000155657.28|ENST00000589042|ENST00000589042.5	33.333	81	52	1	21112	21190	35712	35792	4.8	38.1
KAF7213753.1	ENSG00000155657|ENSG00000155657.28|ENST00000589042|ENST00000589042.5	17.808	146	111	2	337	473	27907	28052	4.9	38.1
KAF7213753.1	ENSG00000155657|ENSG00000155657.28|ENST00000589042|ENST00000589042.5	24.468	94	71	0	30653	30746	3238	3331	5.0	38.1
KAF7213753.1	ENSG00000155657|ENSG00000155657.28|ENST00000589042|ENST00000589042.5	21.978	364	241	11	18961	19306	7912	8250	5.0	38.1
KAF7213753.1	ENSG00000155657|ENSG00000155657.28|ENST00000589042|ENST00000589042.5	33.333	69	46	0	6009	6077	21889	21957	5.0	38.1
KAF7213753.1	ENSG00000155657|ENSG00000155657.28|ENST00000589042|ENST00000589042.5	26.119	134	90	3	6123	6250	24665	24795	5.0	38.1
KAF7213753.1	ENSG00000155657|ENSG00000155657.28|ENST00000589042|ENST00000589042.5	23.404	94	71	1	30431	30523	33494	33587	5.0	38.1
KAF7213753.1	ENSG00000155657|ENSG00000155657.28|ENST00000589042|ENST00000589042.5	26.549	113	76	4	22796	22906	1224	1331	5.0	38.1
KAF7213753.1	ENSG00000155657|ENSG00000155657.28|ENST00000589042|ENST00000589042.5	25.893	112	80	2	1489	1600	20487	20595	5.0	38.1
KAF7213753.1	ENSG00000155657|ENSG00000155657.28|ENST00000589042|ENST00000589042.5	28.916	83	59	0	19637	19719	9508	9590	5.0	38.1
KAF7213753.1	ENSG00000155657|ENSG00000155657.28|ENST00000589042|ENST00000589042.5	28.333	120	75	4	852	967	20764	20876	5.0	38.1
KAF7213753.1	ENSG00000155657|ENSG00000155657.28|ENST00000589042|ENST00000589042.5	33.803	71	44	3	3041	3111	19811	19878	5.1	38.1
KAF7213753.1	ENSG00000155657|ENSG00000155657.28|ENST00000589042|ENST00000589042.5	21.461	219	142	6	11	224	2450	2643	5.1	38.1
KAF7213753.1	ENSG00000155657|ENSG00000155657.28|ENST00000589042|ENST00000589042.5	20.386	363	254	12	18969	19318	4919	5259	5.1	38.1
KAF7213753.1	ENSG00000155657|ENSG00000155657.28|ENST00000589042|ENST00000589042.5	27.049	122	82	2	11754	11871	5258	5376	5.1	38.1
KAF7213753.1	ENSG00000155657|ENSG00000155657.28|ENST00000589042|ENST00000589042.5	32.857	70	45	2	22483	22552	2369	2436	5.2	38.1
KAF7213753.1	ENSG00000155657|ENSG00000155657.28|ENST00000589042|ENST00000589042.5	23.467	375	213	18	16099	16441	5105	5437	5.2	38.1
KAF7213753.1	ENSG00000155657|ENSG00000155657.28|ENST00000589042|ENST00000589042.5	30.159	63	42	1	12483	12543	1109	1171	5.3	38.1
KAF7213753.1	ENSG00000155657|ENSG00000155657.28|ENST00000589042|ENST00000589042.5	21.563	371	255	13	25438	25795	5179	5526	5.4	38.1
KAF7213753.1	ENSG00000155657|ENSG00000155657.28|ENST00000589042|ENST00000589042.5	27.059	85	58	2	391	475	26600	26680	5.4	38.1
KAF7213753.1	ENSG00000155657|ENSG00000155657.28|ENST00000589042|ENST00000589042.5	29.897	97	62	4	16360	16453	35419	35512	5.4	38.1
KAF7213753.1	ENSG00000155657|ENSG00000155657.28|ENST00000589042|ENST00000589042.5	25.735	136	87	4	4067	4189	17919	18053	5.4	38.1
KAF7213753.1	ENSG00000155657|ENSG00000155657.28|ENST00000589042|ENST00000589042.5	32.051	78	52	1	27219	27295	3952	4029	5.5	38.1
KAF7213753.1	ENSG00000155657|ENSG00000155657.28|ENST00000589042|ENST00000589042.5	28.750	80	57	0	2653	2732	20487	20566	5.6	38.1
KAF7213753.1	ENSG00000155657|ENSG00000155657.28|ENST00000589042|ENST00000589042.5	25.275	91	68	0	5795	5885	16955	17045	5.6	38.1
KAF7213753.1	ENSG00000155657|ENSG00000155657.28|ENST00000589042|ENST00000589042.5	24.390	82	62	0	27213	27294	35137	35218	5.6	38.1
KAF7213753.1	ENSG00000155657|ENSG00000155657.28|ENST00000589042|ENST00000589042.5	34.483	87	50	4	24648	24732	1307	1388	5.7	38.1
KAF7213753.1	ENSG00000155657|ENSG00000155657.28|ENST00000589042|ENST00000589042.5	27.551	98	67	2	20017	20112	6666	6761	5.7	38.1
KAF7213753.1	ENSG00000155657|ENSG00000155657.28|ENST00000589042|ENST00000589042.5	21.687	83	63	1	19631	19711	35137	35219	5.7	38.1
KAF7213753.1	ENSG00000155657|ENSG00000155657.28|ENST00000589042|ENST00000589042.5	36.923	65	37	2	12483	12545	6975	7037	5.7	37.7
KAF7213753.1	ENSG00000155657|ENSG00000155657.28|ENST00000589042|ENST00000589042.5	23.750	80	57	1	13	92	32022	32097	5.7	37.7
KAF7213753.1	ENSG00000155657|ENSG00000155657.28|ENST00000589042|ENST00000589042.5	28.395	81	58	0	20308	20388	34942	35022	5.8	37.7
KAF7213753.1	ENSG00000155657|ENSG00000155657.28|ENST00000589042|ENST00000589042.5	32.051	78	46	2	16773	16845	13	88	5.8	37.7
KAF7213753.1	ENSG00000155657|ENSG00000155657.28|ENST00000589042|ENST00000589042.5	28.283	99	70	1	6185	6283	31630	31727	5.8	37.7
KAF7213753.1	ENSG00000155657|ENSG00000155657.28|ENST00000589042|ENST00000589042.5	24.719	89	67	0	14993	15081	35716	35804	5.8	37.7
KAF7213753.1	ENSG00000155657|ENSG00000155657.28|ENST00000589042|ENST00000589042.5	23.077	130	92	4	22137	22264	64	187	6.0	37.7
KAF7213753.1	ENSG00000155657|ENSG00000155657.28|ENST00000589042|ENST00000589042.5	24.444	90	64	2	1476	1562	28352	28440	6.0	37.7
KAF7213753.1	ENSG00000155657|ENSG00000155657.28|ENST00000589042|ENST00000589042.5	28.750	80	54	2	12469	12547	35299	35376	6.0	37.7
KAF7213753.1	ENSG00000155657|ENSG00000155657.28|ENST00000589042|ENST00000589042.5	26.882	93	66	1	27605	27695	5545	5637	6.0	37.7
KAF7213753.1	ENSG00000155657|ENSG00000155657.28|ENST00000589042|ENST00000589042.5	28.000	100	71	1	19617	19716	6663	6761	6.0	37.7
KAF7213753.1	ENSG00000155657|ENSG00000155657.28|ENST00000589042|ENST00000589042.5	24.516	310	188	13	5590	5860	24001	24303	6.0	37.7
KAF7213753.1	ENSG00000155657|ENSG00000155657.28|ENST00000589042|ENST00000589042.5	23.464	179	119	7	9655	9815	1470	1648	6.1	37.7
KAF7213753.1	ENSG00000155657|ENSG00000155657.28|ENST00000589042|ENST00000589042.5	21.493	442	271	17	11424	11839	5232	5623	6.1	37.7
KAF7213753.1	ENSG00000155657|ENSG00000155657.28|ENST00000589042|ENST00000589042.5	26.316	133	90	4	927	1054	25078	25207	6.1	37.7
KAF7213753.1	ENSG00000155657|ENSG00000155657.28|ENST00000589042|ENST00000589042.5	21.995	391	258	16	16080	16453	5555	5915	6.2	37.7
KAF7213753.1	ENSG00000155657|ENSG00000155657.28|ENST00000589042|ENST00000589042.5	25.862	116	79	4	1452	1563	16230	16342	6.2	37.7
KAF7213753.1	ENSG00000155657|ENSG00000155657.28|ENST00000589042|ENST00000589042.5	20.257	311	230	10	2331	2626	33457	33764	6.3	37.7
KAF7213753.1	ENSG00000155657|ENSG00000155657.28|ENST00000589042|ENST00000589042.5	28.571	112	75	3	1458	1566	24006	24115	6.4	37.7
KAF7213753.1	ENSG00000155657|ENSG00000155657.28|ENST00000589042|ENST00000589042.5	26.012	173	117	4	5299	5461	30490	30661	6.4	37.7
KAF7213753.1	ENSG00000155657|ENSG00000155657.28|ENST00000589042|ENST00000589042.5	26.891	119	77	4	26480	26595	77	188	6.5	37.7
KAF7213753.1	ENSG00000155657|ENSG00000155657.28|ENST00000589042|ENST00000589042.5	27.059	85	60	1	26798	26882	940	1022	6.5	37.7
KAF7213753.1	ENSG00000155657|ENSG00000155657.28|ENST00000589042|ENST00000589042.5	27.273	132	85	4	18506	18637	5799	5919	6.5	37.7
KAF7213753.1	ENSG00000155657|ENSG00000155657.28|ENST00000589042|ENST00000589042.5	24.896	241	156	8	5555	5777	25047	25280	6.5	37.7
KAF7213753.1	ENSG00000155657|ENSG00000155657.28|ENST00000589042|ENST00000589042.5	24.026	154	105	3	4356	4500	31972	32122	6.6	37.7
KAF7213753.1	ENSG00000155657|ENSG00000155657.28|ENST00000589042|ENST00000589042.5	23.256	86	66	0	17463	17548	6114	6199	6.8	37.7
KAF7213753.1	ENSG00000155657|ENSG00000155657.28|ENST00000589042|ENST00000589042.5	25.287	87	65	0	4211	4297	26201	26287	6.8	37.7
KAF7213753.1	ENSG00000155657|ENSG00000155657.28|ENST00000589042|ENST00000589042.5	23.457	162	114	5	17003	17160	6993	7148	6.8	37.7
KAF7213753.1	ENSG00000155657|ENSG00000155657.28|ENST00000589042|ENST00000589042.5	28.571	84	58	1	20	103	20491	20572	6.8	37.7
KAF7213753.1	ENSG00000155657|ENSG00000155657.28|ENST00000589042|ENST00000589042.5	26.119	134	90	3	4173	4297	27237	27370	6.8	37.7
KAF7213753.1	ENSG00000155657|ENSG00000155657.28|ENST00000589042|ENST00000589042.5	25.287	87	64	1	30663	30748	28367	28453	6.8	37.7
KAF7213753.1	ENSG00000155657|ENSG00000155657.28|ENST00000589042|ENST00000589042.5	24.454	229	134	8	7219	7434	32687	32889	6.9	37.7
KAF7213753.1	ENSG00000155657|ENSG00000155657.28|ENST00000589042|ENST00000589042.5	23.415	205	121	8	19579	19767	6727	6911	6.9	37.7
KAF7213753.1	ENSG00000155657|ENSG00000155657.28|ENST00000589042|ENST00000589042.5	28.916	83	59	0	2928	3010	21887	21969	6.9	37.7
KAF7213753.1	ENSG00000155657|ENSG00000155657.28|ENST00000589042|ENST00000589042.5	28.000	100	59	3	1465	1562	25106	25194	6.9	37.7
KAF7213753.1	ENSG00000155657|ENSG00000155657.28|ENST00000589042|ENST00000589042.5	26.667	75	54	1	11480	11553	35914	35988	6.9	37.7
KAF7213753.1	ENSG00000155657|ENSG00000155657.28|ENST00000589042|ENST00000589042.5	24.242	99	75	0	21380	21478	35694	35792	7.0	37.7
KAF7213753.1	ENSG00000155657|ENSG00000155657.28|ENST00000589042|ENST00000589042.5	23.529	187	118	5	13875	14049	9224	9397	7.0	37.7
KAF7213753.1	ENSG00000155657|ENSG00000155657.28|ENST00000589042|ENST00000589042.5	27.778	72	52	0	19631	19702	5176	5247	7.1	37.7
KAF7213753.1	ENSG00000155657|ENSG00000155657.28|ENST00000589042|ENST00000589042.5	23.770	122	80	4	827	947	32683	32792	7.1	37.7
KAF7213753.1	ENSG00000155657|ENSG00000155657.28|ENST00000589042|ENST00000589042.5	32.530	83	55	1	29963	30045	34956	35037	7.1	37.7
KAF7213753.1	ENSG00000155657|ENSG00000155657.28|ENST00000589042|ENST00000589042.5	33.333	57	38	0	12489	12545	8863	8919	7.2	37.7
KAF7213753.1	ENSG00000155657|ENSG00000155657.28|ENST00000589042|ENST00000589042.5	32.692	104	61	3	4476	4574	21853	21952	7.2	37.7
KAF7213753.1	ENSG00000155657|ENSG00000155657.28|ENST00000589042|ENST00000589042.5	22.973	222	144	5	4120	4325	26205	26415	7.2	37.7
KAF7213753.1	ENSG00000155657|ENSG00000155657.28|ENST00000589042|ENST00000589042.5	28.571	77	54	1	29739	29815	34956	35031	7.2	37.7
KAF7213753.1	ENSG00000155657|ENSG00000155657.28|ENST00000589042|ENST00000589042.5	23.158	95	73	0	5241	5335	24724	24818	7.3	37.7
KAF7213753.1	ENSG00000155657|ENSG00000155657.28|ENST00000589042|ENST00000589042.5	27.692	130	86	4	18535	18659	6665	6791	7.4	37.7
KAF7213753.1	ENSG00000155657|ENSG00000155657.28|ENST00000589042|ENST00000589042.5	33.750	80	47	3	25045	25120	35433	35510	7.4	37.7
KAF7213753.1	ENSG00000155657|ENSG00000155657.28|ENST00000589042|ENST00000589042.5	33.803	71	45	2	27907	27976	2089	2158	7.5	37.4
KAF7213753.1	ENSG00000155657|ENSG00000155657.28|ENST00000589042|ENST00000589042.5	32.500	80	52	1	16076	16153	13	92	7.5	37.4
KAF7213753.1	ENSG00000155657|ENSG00000155657.28|ENST00000589042|ENST00000589042.5	29.907	107	61	4	13956	14059	5555	5650	7.5	37.4
KAF7213753.1	ENSG00000155657|ENSG00000155657.28|ENST00000589042|ENST00000589042.5	25.610	82	60	1	30436	30517	32310	32390	7.5	37.4
KAF7213753.1	ENSG00000155657|ENSG00000155657.28|ENST00000589042|ENST00000589042.5	21.651	836	517	43	5607	6356	28353	29136	7.6	37.4
KAF7213753.1	ENSG00000155657|ENSG00000155657.28|ENST00000589042|ENST00000589042.5	26.316	95	69	1	3017	3111	16955	17048	7.7	37.4
KAF7213753.1	ENSG00000155657|ENSG00000155657.28|ENST00000589042|ENST00000589042.5	24.299	107	70	2	19	117	18698	18801	7.7	37.4
KAF7213753.1	ENSG00000155657|ENSG00000155657.28|ENST00000589042|ENST00000589042.5	33.333	66	39	2	7256	7317	22574	22638	7.7	37.4
KAF7213753.1	ENSG00000155657|ENSG00000155657.28|ENST00000589042|ENST00000589042.5	21.176	170	120	3	4147	4304	31946	32113	7.7	37.4
KAF7213753.1	ENSG00000155657|ENSG00000155657.28|ENST00000589042|ENST00000589042.5	31.579	76	50	2	30657	30731	2622	2696	7.7	37.4
KAF7213753.1	ENSG00000155657|ENSG00000155657.28|ENST00000589042|ENST00000589042.5	18.307	437	268	14	6745	7120	16966	17374	7.7	37.4
KAF7213753.1	ENSG00000155657|ENSG00000155657.28|ENST00000589042|ENST00000589042.5	32.432	74	47	2	15	88	21184	21254	7.9	37.4
KAF7213753.1	ENSG00000155657|ENSG00000155657.28|ENST00000589042|ENST00000589042.5	25.676	148	94	5	4367	4503	30894	31036	7.9	37.4
KAF7213753.1	ENSG00000155657|ENSG00000155657.28|ENST00000589042|ENST00000589042.5	23.256	86	65	1	21380	21464	1283	1368	7.9	37.4
KAF7213753.1	ENSG00000155657|ENSG00000155657.28|ENST00000589042|ENST00000589042.5	23.846	130	94	2	21751	21877	6072	6199	7.9	37.4
KAF7213753.1	ENSG00000155657|ENSG00000155657.28|ENST00000589042|ENST00000589042.5	27.174	92	65	1	20306	20395	35895	35986	7.9	37.4
KAF7213753.1	ENSG00000155657|ENSG00000155657.28|ENST00000589042|ENST00000589042.5	22.222	90	70	0	12456	12545	943	1032	8.0	37.4
KAF7213753.1	ENSG00000155657|ENSG00000155657.28|ENST00000589042|ENST00000589042.5	23.494	332	185	16	7613	7911	8	303	8.1	37.4
KAF7213753.1	ENSG00000155657|ENSG00000155657.28|ENST00000589042|ENST00000589042.5	24.390	164	109	7	23282	23437	5184	5340	8.1	37.4
KAF7213753.1	ENSG00000155657|ENSG00000155657.28|ENST00000589042|ENST00000589042.5	33.333	54	36	0	31006	31059	24063	24116	8.1	37.4
KAF7213753.1	ENSG00000155657|ENSG00000155657.28|ENST00000589042|ENST00000589042.5	18.428	369	243	13	1966	2290	29873	30227	8.1	37.4
KAF7213753.1	ENSG00000155657|ENSG00000155657.28|ENST00000589042|ENST00000589042.5	21.986	141	98	5	13476	13616	65	193	8.2	37.4
KAF7213753.1	ENSG00000155657|ENSG00000155657.28|ENST00000589042|ENST00000589042.5	31.707	82	54	1	12489	12568	2388	2469	8.2	37.4
KAF7213753.1	ENSG00000155657|ENSG00000155657.28|ENST00000589042|ENST00000589042.5	24.603	252	134	9	22501	22737	3088	3298	8.2	37.4
KAF7213753.1	ENSG00000155657|ENSG00000155657.28|ENST00000589042|ENST00000589042.5	25.962	104	74	2	19214	19317	933	1033	8.3	37.4
KAF7213753.1	ENSG00000155657|ENSG00000155657.28|ENST00000589042|ENST00000589042.5	29.114	79	55	1	18157	18234	3951	4029	8.3	37.4
KAF7213753.1	ENSG00000155657|ENSG00000155657.28|ENST00000589042|ENST00000589042.5	21.809	188	108	7	29737	29922	10001	10151	8.3	37.4
KAF7213753.1	ENSG00000155657|ENSG00000155657.28|ENST00000589042|ENST00000589042.5	21.951	82	64	0	30663	30744	30536	30617	8.3	37.4
KAF7213753.1	ENSG00000155657|ENSG00000155657.28|ENST00000589042|ENST00000589042.5	21.739	115	87	1	6904	7015	16930	17044	8.3	37.4
KAF7213753.1	ENSG00000155657|ENSG00000155657.28|ENST00000589042|ENST00000589042.5	23.810	168	102	6	28207	28372	8014	8157	8.4	37.4
KAF7213753.1	ENSG00000155657|ENSG00000155657.28|ENST00000589042|ENST00000589042.5	26.027	73	54	0	23562	23634	3249	3321	8.5	37.4
KAF7213753.1	ENSG00000155657|ENSG00000155657.28|ENST00000589042|ENST00000589042.5	29.293	99	68	1	7125	7221	16265	16363	8.5	37.4
KAF7213753.1	ENSG00000155657|ENSG00000155657.28|ENST00000589042|ENST00000589042.5	29.927	137	82	5	2705	2839	16918	17042	8.5	37.4
KAF7213753.1	ENSG00000155657|ENSG00000155657.28|ENST00000589042|ENST00000589042.5	28.358	67	48	0	6007	6073	16978	17044	8.5	37.4
KAF7213753.1	ENSG00000155657|ENSG00000155657.28|ENST00000589042|ENST00000589042.5	26.804	97	66	2	16064	16158	35895	35988	8.5	37.4
KAF7213753.1	ENSG00000155657|ENSG00000155657.28|ENST00000589042|ENST00000589042.5	24.227	194	127	6	2642	2827	18685	18866	8.7	37.4
KAF7213753.1	ENSG00000155657|ENSG00000155657.28|ENST00000589042|ENST00000589042.5	27.723	101	67	4	1255	1353	4619	4715	8.8	37.4
KAF7213753.1	ENSG00000155657|ENSG00000155657.28|ENST00000589042|ENST00000589042.5	20.415	578	388	18	4059	4588	26434	26987	9.0	37.4
KAF7213753.1	ENSG00000155657|ENSG00000155657.28|ENST00000589042|ENST00000589042.5	29.032	124	80	3	24604	24723	1530	1649	9.1	37.4
KAF7213753.1	ENSG00000155657|ENSG00000155657.28|ENST00000589042|ENST00000589042.5	29.670	91	58	1	866	950	18694	18784	9.1	37.4
KAF7213753.1	ENSG00000155657|ENSG00000155657.28|ENST00000589042|ENST00000589042.5	25.773	97	66	2	27200	27294	35896	35988	9.1	37.4
KAF7213753.1	ENSG00000155657|ENSG00000155657.28|ENST00000589042|ENST00000589042.5	21.446	415	271	16	18942	19333	8554	8936	9.1	37.4
KAF7213753.1	ENSG00000155657|ENSG00000155657.28|ENST00000589042|ENST00000589042.5	25.743	101	74	1	27905	28005	5832	5931	9.2	37.4
KAF7213753.1	ENSG00000155657|ENSG00000155657.28|ENST00000589042|ENST00000589042.5	24.779	113	85	0	4213	4325	30141	30253	9.2	37.4
KAF7213753.1	ENSG00000155657|ENSG00000155657.28|ENST00000589042|ENST00000589042.5	23.270	159	100	4	15334	15481	7572	7719	9.4	37.4
KAF7213753.1	ENSG00000155657|ENSG00000155657.28|ENST00000589042|ENST00000589042.5	28.395	81	53	2	31193	31272	30937	31013	9.4	37.4
KAF7213753.1	ENSG00000155657|ENSG00000155657.28|ENST00000589042|ENST00000589042.5	29.771	131	64	8	31156	31272	24400	24516	9.5	37.4
KAF7213753.1	ENSG00000155657|ENSG00000155657.28|ENST00000589042|ENST00000589042.5	23.881	134	84	3	27571	27691	35090	35218	9.5	37.4
KAF7213753.1	ENSG00000155657|ENSG00000155657.28|ENST00000589042|ENST00000589042.5	20.874	206	121	5	28715	28880	1729	1932	9.6	37.4
KAF7213753.1	ENSG00000155657|ENSG00000155657.28|ENST00000589042|ENST00000589042.5	21.220	377	249	13	2401	2750	25543	25898	9.7	37.4
KAF7213753.1	ENSG00000155657|ENSG00000155657.28|ENST00000589042|ENST00000589042.5	21.596	213	135	8	31087	31270	962	1171	9.8	37.0
KAF7213753.1	ENSG00000155657|ENSG00000155657.28|ENST00000589042|ENST00000589042.5	23.601	411	261	17	7556	7946	34894	35271	9.9	37.0
# BLASTP 2.12.0+
# Query: KAF7213754.1 transcript variant X12 [Nothobranchius furzeri]
# Database: human_prot_db
# Fields: query acc.ver, subject acc.ver, % identity, alignment length, mismatches, gap opens, q. start, q. end, s. start, s. end, evalue, bit score
# 1673 hits found
KAF7213754.1	ENSG00000155657|ENSG00000155657.28|ENST00000589042|ENST00000589042.5	64.726	21160	7327	37	7906	29041	13630	34676	0.0	29242
KAF7213754.1	ENSG00000155657|ENSG00000155657.28|ENST00000589042|ENST00000589042.5	54.877	3178	1296	34	348	3441	905	4028	0.0	3410
KAF7213754.1	ENSG00000155657|ENSG00000155657.28|ENST00000589042|ENST00000589042.5	45.471	3323	1762	11	2774	6093	4606	7881	0.0	3120
KAF7213754.1	ENSG00000155657|ENSG00000155657.28|ENST00000589042|ENST00000589042.5	34.785	5097	3155	61	1502	6499	5166	10192	0.0	2979
KAF7213754.1	ENSG00000155657|ENSG00000155657.28|ENST00000589042|ENST00000589042.5	27.902	5057	3392	98	1534	6458	4634	9568	0.0	1989
KAF7213754.1	ENSG00000155657|ENSG00000155657.28|ENST00000589042|ENST00000589042.5	28.023	4714	3170	75	1501	6100	4885	9489	0.0	1893
KAF7213754.1	ENSG00000155657|ENSG00000155657.28|ENST00000589042|ENST00000589042.5	28.947	3845	2583	51	2313	6101	4606	8357	0.0	1699
KAF7213754.1	ENSG00000155657|ENSG00000155657.28|ENST00000589042|ENST00000589042.5	24.233	4956	3179	122	4	4639	5448	10147	0.0	1189
KAF7213754.1	ENSG00000155657|ENSG00000155657.28|ENST00000589042|ENST00000589042.5	25.274	2010	1233	52	2032	3910	2157	4028	4.15e-142	509
KAF7213754.1	ENSG00000155657|ENSG00000155657.28|ENST00000589042|ENST00000589042.5	22.639	2584	1790	62	1506	3993	13868	16338	6.94e-138	495
KAF7213754.1	ENSG00000155657|ENSG00000155657.28|ENST00000589042|ENST00000589042.5	24.780	1703	1110	35	1506	3068	2358	4029	2.20e-136	490
KAF7213754.1	ENSG00000155657|ENSG00000155657.28|ENST00000589042|ENST00000589042.5	23.879	2052	1426	53	1620	3634	13706	15658	1.98e-134	484
KAF7213754.1	ENSG00000155657|ENSG00000155657.28|ENST00000589042|ENST00000589042.5	63.846	390	120	8	1	371	1	388	1.24e-129	468
KAF7213754.1	ENSG00000155657|ENSG00000155657.28|ENST00000589042|ENST00000589042.5	23.764	2184	1489	66	1774	3900	13675	15739	2.78e-129	467
KAF7213754.1	ENSG00000155657|ENSG00000155657.28|ENST00000589042|ENST00000589042.5	25.059	1696	1167	36	8151	9759	2080	3758	1.54e-128	464
KAF7213754.1	ENSG00000155657|ENSG00000155657.28|ENST00000589042|ENST00000589042.5	47.833	600	239	15	29009	29599	34751	35285	1.05e-124	452
KAF7213754.1	ENSG00000155657|ENSG00000155657.28|ENST00000589042|ENST00000589042.5	24.767	1825	1249	42	7994	9737	2111	3892	2.24e-123	447
KAF7213754.1	ENSG00000155657|ENSG00000155657.28|ENST00000589042|ENST00000589042.5	24.332	1685	1155	33	8239	9830	2079	3736	1.25e-119	435
KAF7213754.1	ENSG00000155657|ENSG00000155657.28|ENST00000589042|ENST00000589042.5	24.748	1786	1192	38	7958	9653	2174	3897	2.13e-118	431
KAF7213754.1	ENSG00000155657|ENSG00000155657.28|ENST00000589042|ENST00000589042.5	26.117	1723	1106	46	8240	9837	1460	3140	2.25e-114	417
KAF7213754.1	ENSG00000155657|ENSG00000155657.28|ENST00000589042|ENST00000589042.5	23.066	2133	1449	68	2052	4128	13689	15685	3.62e-113	413
KAF7213754.1	ENSG00000155657|ENSG00000155657.28|ENST00000589042|ENST00000589042.5	23.014	2064	1382	62	3632	5598	2076	4029	8.15e-100	369
KAF7213754.1	ENSG00000155657|ENSG00000155657.28|ENST00000589042|ENST00000589042.5	23.378	2019	1365	68	7957	9829	8170	10152	3.29e-97	360
KAF7213754.1	ENSG00000155657|ENSG00000155657.28|ENST00000589042|ENST00000589042.5	22.562	2123	1472	72	7957	9948	6198	8279	6.76e-96	356
KAF7213754.1	ENSG00000155657|ENSG00000155657.28|ENST00000589042|ENST00000589042.5	23.967	2032	1340	69	4489	6477	13700	15569	1.28e-93	348
KAF7213754.1	ENSG00000155657|ENSG00000155657.28|ENST00000589042|ENST00000589042.5	23.800	2084	1420	73	7981	9931	6780	8828	1.09e-90	338
KAF7213754.1	ENSG00000155657|ENSG00000155657.28|ENST00000589042|ENST00000589042.5	29.915	819	544	17	9044	9847	2084	2887	3.19e-90	337
KAF7213754.1	ENSG00000155657|ENSG00000155657.28|ENST00000589042|ENST00000589042.5	22.550	2102	1362	65	3434	5410	2068	4028	8.05e-90	336
KAF7213754.1	ENSG00000155657|ENSG00000155657.28|ENST00000589042|ENST00000589042.5	22.512	2572	1721	94	3059	5527	13672	16074	8.26e-90	336
KAF7213754.1	ENSG00000155657|ENSG00000155657.28|ENST00000589042|ENST00000589042.5	24.526	1635	1064	49	7961	9479	2448	4028	1.95e-89	335
KAF7213754.1	ENSG00000155657|ENSG00000155657.28|ENST00000589042|ENST00000589042.5	23.359	2102	1434	70	7976	9929	7716	9788	1.60e-88	332
KAF7213754.1	ENSG00000155657|ENSG00000155657.28|ENST00000589042|ENST00000589042.5	21.827	2758	1695	91	3914	6388	1457	4036	1.45e-86	325
KAF7213754.1	ENSG00000155657|ENSG00000155657.28|ENST00000589042|ENST00000589042.5	22.243	2158	1445	74	4304	6410	13701	15676	3.03e-84	317
KAF7213754.1	ENSG00000155657|ENSG00000155657.28|ENST00000589042|ENST00000589042.5	21.655	2078	1413	56	3162	5138	2076	4039	1.21e-83	315
KAF7213754.1	ENSG00000155657|ENSG00000155657.28|ENST00000589042|ENST00000589042.5	23.594	2170	1427	82	7957	9948	7888	10004	2.30e-83	314
KAF7213754.1	ENSG00000155657|ENSG00000155657.28|ENST00000589042|ENST00000589042.5	22.852	2048	1385	68	4091	6095	13671	15566	2.68e-83	314
KAF7213754.1	ENSG00000155657|ENSG00000155657.28|ENST00000589042|ENST00000589042.5	23.128	1963	1305	67	7957	9761	8263	10179	1.86e-82	311
KAF7213754.1	ENSG00000155657|ENSG00000155657.28|ENST00000589042|ENST00000589042.5	21.937	2179	1566	68	7958	10022	4692	6849	3.84e-82	310
KAF7213754.1	ENSG00000155657|ENSG00000155657.28|ENST00000589042|ENST00000589042.5	24.564	1547	973	47	7958	9377	2533	4012	2.27e-81	308
KAF7213754.1	ENSG00000155657|ENSG00000155657.28|ENST00000589042|ENST00000589042.5	21.822	2525	1718	92	3179	5610	13701	16062	4.98e-81	306
KAF7213754.1	ENSG00000155657|ENSG00000155657.28|ENST00000589042|ENST00000589042.5	22.676	2130	1450	74	3697	5780	13667	15645	5.74e-81	306
KAF7213754.1	ENSG00000155657|ENSG00000155657.28|ENST00000589042|ENST00000589042.5	22.637	1714	1196	55	8332	9940	4611	6299	1.13e-80	305
KAF7213754.1	ENSG00000155657|ENSG00000155657.28|ENST00000589042|ENST00000589042.5	26.986	919	630	17	9014	9923	2150	3036	1.60e-80	305
KAF7213754.1	ENSG00000155657|ENSG00000155657.28|ENST00000589042|ENST00000589042.5	21.303	2854	1957	98	7957	10639	5729	8464	1.23e-78	298
KAF7213754.1	ENSG00000155657|ENSG00000155657.28|ENST00000589042|ENST00000589042.5	21.864	2822	1934	101	2788	5508	13701	16352	5.18e-77	293
KAF7213754.1	ENSG00000155657|ENSG00000155657.28|ENST00000589042|ENST00000589042.5	21.040	2077	1410	58	3819	5789	2076	4028	5.82e-77	293
KAF7213754.1	ENSG00000155657|ENSG00000155657.28|ENST00000589042|ENST00000589042.5	22.873	1998	1337	69	8017	9853	8134	10088	2.58e-74	284
KAF7213754.1	ENSG00000155657|ENSG00000155657.28|ENST00000589042|ENST00000589042.5	25.153	978	659	23	5522	6479	4620	5544	9.32e-74	282
KAF7213754.1	ENSG00000155657|ENSG00000155657.28|ENST00000589042|ENST00000589042.5	21.507	1832	1089	49	4	1784	8641	10174	1.85e-73	281
KAF7213754.1	ENSG00000155657|ENSG00000155657.28|ENST00000589042|ENST00000589042.5	22.079	2088	1469	68	3835	5892	13701	15660	1.42e-72	278
KAF7213754.1	ENSG00000155657|ENSG00000155657.28|ENST00000589042|ENST00000589042.5	22.227	2263	1531	86	7957	10056	7229	9425	1.54e-72	278
KAF7213754.1	ENSG00000155657|ENSG00000155657.28|ENST00000589042|ENST00000589042.5	22.923	1396	994	39	8502	9824	4603	5989	5.20e-67	260
KAF7213754.1	ENSG00000155657|ENSG00000155657.28|ENST00000589042|ENST00000589042.5	22.999	1974	1322	76	4567	6478	2076	3913	9.18e-67	259
KAF7213754.1	ENSG00000155657|ENSG00000155657.28|ENST00000589042|ENST00000589042.5	20.327	2322	1490	67	4347	6477	904	3056	4.34e-65	254
KAF7213754.1	ENSG00000155657|ENSG00000155657.28|ENST00000589042|ENST00000589042.5	21.575	2146	1442	81	4006	6090	13682	15647	4.57e-64	250
KAF7213754.1	ENSG00000155657|ENSG00000155657.28|ENST00000589042|ENST00000589042.5	20.989	2063	1491	67	7993	9940	4636	6674	5.36e-64	250
KAF7213754.1	ENSG00000155657|ENSG00000155657.28|ENST00000589042|ENST00000589042.5	24.611	1158	762	34	5335	6481	2092	3149	1.22e-61	242
KAF7213754.1	ENSG00000155657|ENSG00000155657.28|ENST00000589042|ENST00000589042.5	22.560	1383	873	41	7952	9203	2701	4016	1.32e-52	212
KAF7213754.1	ENSG00000155657|ENSG00000155657.28|ENST00000589042|ENST00000589042.5	20.934	1414	855	37	5	1355	4699	5912	2.56e-43	181
KAF7213754.1	ENSG00000155657|ENSG00000155657.28|ENST00000589042|ENST00000589042.5	21.212	1155	667	31	313	1361	5277	6294	8.08e-37	160
KAF7213754.1	ENSG00000155657|ENSG00000155657.28|ENST00000589042|ENST00000589042.5	21.448	1091	626	28	3538	4485	940	1942	4.82e-36	157
KAF7213754.1	ENSG00000155657|ENSG00000155657.28|ENST00000589042|ENST00000589042.5	23.584	971	600	31	5182	6097	34908	35791	1.55e-35	155
KAF7213754.1	ENSG00000155657|ENSG00000155657.28|ENST00000589042|ENST00000589042.5	21.704	1115	716	30	4196	5221	34942	35988	4.56e-35	154
KAF7213754.1	ENSG00000155657|ENSG00000155657.28|ENST00000589042|ENST00000589042.5	22.889	1149	717	41	8	1075	2971	4031	1.11e-34	153
KAF7213754.1	ENSG00000155657|ENSG00000155657.28|ENST00000589042|ENST00000589042.5	23.000	900	592	27	5603	6483	13682	14499	5.40e-33	147
KAF7213754.1	ENSG00000155657|ENSG00000155657.28|ENST00000589042|ENST00000589042.5	37.299	311	163	8	29750	30049	35702	35991	2.01e-30	139
KAF7213754.1	ENSG00000155657|ENSG00000155657.28|ENST00000589042|ENST00000589042.5	44.509	173	80	5	29703	29859	35227	35399	3.10e-29	135
KAF7213754.1	ENSG00000155657|ENSG00000155657.28|ENST00000589042|ENST00000589042.5	20.751	1012	585	22	3071	3900	943	1919	5.25e-29	134
KAF7213754.1	ENSG00000155657|ENSG00000155657.28|ENST00000589042|ENST00000589042.5	20.937	1089	728	24	4776	5790	34960	35989	1.20e-28	133
KAF7213754.1	ENSG00000155657|ENSG00000155657.28|ENST00000589042|ENST00000589042.5	23.992	521	364	11	9512	10015	2108	2613	3.52e-28	131
KAF7213754.1	ENSG00000155657|ENSG00000155657.28|ENST00000589042|ENST00000589042.5	22.172	893	570	27	531	1355	34956	35791	1.78e-25	122
KAF7213754.1	ENSG00000155657|ENSG00000155657.28|ENST00000589042|ENST00000589042.5	24.417	643	430	20	27421	28053	5319	5915	2.62e-25	122
KAF7213754.1	ENSG00000155657|ENSG00000155657.28|ENST00000589042|ENST00000589042.5	22.313	1107	720	31	3158	4182	34930	35978	3.14e-25	121
KAF7213754.1	ENSG00000155657|ENSG00000155657.28|ENST00000589042|ENST00000589042.5	21.280	1109	739	34	3347	4379	34938	35988	4.98e-24	117
KAF7213754.1	ENSG00000155657|ENSG00000155657.28|ENST00000589042|ENST00000589042.5	21.404	855	534	20	2508	3254	34967	35791	8.15e-24	117
KAF7213754.1	ENSG00000155657|ENSG00000155657.28|ENST00000589042|ENST00000589042.5	21.194	1005	680	30	27079	28052	6116	7039	1.40e-23	116
KAF7213754.1	ENSG00000155657|ENSG00000155657.28|ENST00000589042|ENST00000589042.5	23.750	640	430	21	27429	28056	5889	6482	1.83e-23	115
KAF7213754.1	ENSG00000155657|ENSG00000155657.28|ENST00000589042|ENST00000589042.5	22.911	1113	660	42	27099	28134	7260	8251	4.71e-23	114
KAF7213754.1	ENSG00000155657|ENSG00000155657.28|ENST00000589042|ENST00000589042.5	28.814	295	165	7	5445	5698	34168	34458	1.20e-21	109
KAF7213754.1	ENSG00000155657|ENSG00000155657.28|ENST00000589042|ENST00000589042.5	36.098	205	112	6	4	195	3237	3435	1.35e-21	109
KAF7213754.1	ENSG00000155657|ENSG00000155657.28|ENST00000589042|ENST00000589042.5	20.523	726	488	17	4001	4656	35280	35986	1.68e-21	109
KAF7213754.1	ENSG00000155657|ENSG00000155657.28|ENST00000589042|ENST00000589042.5	26.975	367	220	11	28488	28843	4588	4917	1.73e-21	109
KAF7213754.1	ENSG00000155657|ENSG00000155657.28|ENST00000589042|ENST00000589042.5	33.684	190	122	2	5508	5694	6	194	3.99e-21	108
KAF7213754.1	ENSG00000155657|ENSG00000155657.28|ENST00000589042|ENST00000589042.5	24.386	611	399	20	4664	5228	33100	33693	5.30e-21	107
KAF7213754.1	ENSG00000155657|ENSG00000155657.28|ENST00000589042|ENST00000589042.5	24.008	529	355	17	106	611	1293	1797	6.42e-21	107
KAF7213754.1	ENSG00000155657|ENSG00000155657.28|ENST00000589042|ENST00000589042.5	23.438	640	413	23	27419	28040	5229	5809	1.34e-20	106
KAF7213754.1	ENSG00000155657|ENSG00000155657.28|ENST00000589042|ENST00000589042.5	22.222	603	428	17	27459	28054	8637	9205	6.07e-20	104
KAF7213754.1	ENSG00000155657|ENSG00000155657.28|ENST00000589042|ENST00000589042.5	25.338	517	328	18	6007	6502	13683	14162	7.73e-20	103
KAF7213754.1	ENSG00000155657|ENSG00000155657.28|ENST00000589042|ENST00000589042.5	20.276	1085	706	27	4134	5128	34973	35988	8.26e-20	103
KAF7213754.1	ENSG00000155657|ENSG00000155657.28|ENST00000589042|ENST00000589042.5	22.519	675	443	22	27407	28050	8861	9486	1.15e-19	103
KAF7213754.1	ENSG00000155657|ENSG00000155657.28|ENST00000589042|ENST00000589042.5	27.358	318	189	7	28501	28813	4697	4977	1.33e-19	103
KAF7213754.1	ENSG00000155657|ENSG00000155657.28|ENST00000589042|ENST00000589042.5	23.944	710	439	24	3195	3836	33029	33705	4.97e-19	101
KAF7213754.1	ENSG00000155657|ENSG00000155657.28|ENST00000589042|ENST00000589042.5	21.048	1145	735	33	2110	3161	34921	35989	5.64e-19	100
KAF7213754.1	ENSG00000155657|ENSG00000155657.28|ENST00000589042|ENST00000589042.5	25.806	341	193	8	5538	5829	34167	34496	5.93e-19	100
KAF7213754.1	ENSG00000155657|ENSG00000155657.28|ENST00000589042|ENST00000589042.5	19.930	853	546	18	5164	5900	34974	35805	5.93e-19	100
KAF7213754.1	ENSG00000155657|ENSG00000155657.28|ENST00000589042|ENST00000589042.5	21.296	540	309	12	882	1416	4700	5128	6.13e-19	100
KAF7213754.1	ENSG00000155657|ENSG00000155657.28|ENST00000589042|ENST00000589042.5	31.343	201	122	5	6	194	34258	34454	6.39e-19	100
KAF7213754.1	ENSG00000155657|ENSG00000155657.28|ENST00000589042|ENST00000589042.5	24.866	374	217	12	28512	28827	1304	1671	9.07e-19	100
KAF7213754.1	ENSG00000155657|ENSG00000155657.28|ENST00000589042|ENST00000589042.5	21.637	892	564	25	1698	2490	34947	35802	1.11e-18	100
KAF7213754.1	ENSG00000155657|ENSG00000155657.28|ENST00000589042|ENST00000589042.5	22.118	642	438	22	3145	3737	33075	33703	2.51e-18	99.0
KAF7213754.1	ENSG00000155657|ENSG00000155657.28|ENST00000589042|ENST00000589042.5	30.180	222	142	4	3541	3751	6	225	1.19e-17	96.7
KAF7213754.1	ENSG00000155657|ENSG00000155657.28|ENST00000589042|ENST00000589042.5	23.183	798	507	27	19885	20638	8839	9574	1.29e-17	96.3
KAF7213754.1	ENSG00000155657|ENSG00000155657.28|ENST00000589042|ENST00000589042.5	31.383	188	124	2	4476	4658	6	193	2.11e-17	95.9
KAF7213754.1	ENSG00000155657|ENSG00000155657.28|ENST00000589042|ENST00000589042.5	25.600	250	129	5	730	978	6	199	2.24e-17	95.5
KAF7213754.1	ENSG00000155657|ENSG00000155657.28|ENST00000589042|ENST00000589042.5	25.649	308	186	7	3177	3442	34148	34454	2.58e-17	95.5
KAF7213754.1	ENSG00000155657|ENSG00000155657.28|ENST00000589042|ENST00000589042.5	19.883	2389	1531	90	23132	25378	7058	9205	3.15e-17	95.1
KAF7213754.1	ENSG00000155657|ENSG00000155657.28|ENST00000589042|ENST00000589042.5	23.800	521	311	19	9125	9572	35284	35791	3.23e-17	95.1
KAF7213754.1	ENSG00000155657|ENSG00000155657.28|ENST00000589042|ENST00000589042.5	32.323	198	117	5	2668	2860	6	191	4.74e-17	94.7
KAF7213754.1	ENSG00000155657|ENSG00000155657.28|ENST00000589042|ENST00000589042.5	29.952	207	140	3	882	1087	6	208	6.73e-17	94.0
KAF7213754.1	ENSG00000155657|ENSG00000155657.28|ENST00000589042|ENST00000589042.5	25.084	299	177	7	28530	28821	8673	8931	7.89e-17	94.0
KAF7213754.1	ENSG00000155657|ENSG00000155657.28|ENST00000589042|ENST00000589042.5	25.210	357	208	13	28469	28813	6165	6474	8.02e-17	94.0
KAF7213754.1	ENSG00000155657|ENSG00000155657.28|ENST00000589042|ENST00000589042.5	26.619	278	166	5	5079	5318	34177	34454	8.30e-17	93.6
KAF7213754.1	ENSG00000155657|ENSG00000155657.28|ENST00000589042|ENST00000589042.5	21.284	1184	744	45	4849	5921	19782	20888	9.97e-17	93.6
KAF7213754.1	ENSG00000155657|ENSG00000155657.28|ENST00000589042|ENST00000589042.5	22.919	877	509	34	5129	5913	27670	28471	1.21e-16	93.2
KAF7213754.1	ENSG00000155657|ENSG00000155657.28|ENST00000589042|ENST00000589042.5	28.636	220	154	2	5604	5820	6	225	1.23e-16	93.2
KAF7213754.1	ENSG00000155657|ENSG00000155657.28|ENST00000589042|ENST00000589042.5	30.303	198	133	2	4	201	5166	5358	1.71e-16	92.8
KAF7213754.1	ENSG00000155657|ENSG00000155657.28|ENST00000589042|ENST00000589042.5	24.643	280	204	5	6205	6481	15029	15304	1.88e-16	92.4
KAF7213754.1	ENSG00000155657|ENSG00000155657.28|ENST00000589042|ENST00000589042.5	21.925	1008	638	45	24031	24983	8676	9589	2.10e-16	92.4
KAF7213754.1	ENSG00000155657|ENSG00000155657.28|ENST00000589042|ENST00000589042.5	23.432	303	193	6	28513	28813	5181	5446	2.85e-16	92.0
KAF7213754.1	ENSG00000155657|ENSG00000155657.28|ENST00000589042|ENST00000589042.5	26.316	285	170	7	28530	28813	5667	5912	3.18e-16	91.7
KAF7213754.1	ENSG00000155657|ENSG00000155657.28|ENST00000589042|ENST00000589042.5	24.074	378	235	9	28452	28818	5677	6013	5.12e-16	91.3
KAF7213754.1	ENSG00000155657|ENSG00000155657.28|ENST00000589042|ENST00000589042.5	31.156	199	130	3	28616	28813	1	193	8.03e-16	90.5
KAF7213754.1	ENSG00000155657|ENSG00000155657.28|ENST00000589042|ENST00000589042.5	28.191	188	131	2	3351	3534	6	193	1.10e-15	90.1
KAF7213754.1	ENSG00000155657|ENSG00000155657.28|ENST00000589042|ENST00000589042.5	22.987	596	393	19	4304	4852	33115	33691	1.14e-15	90.1
KAF7213754.1	ENSG00000155657|ENSG00000155657.28|ENST00000589042|ENST00000589042.5	26.159	302	187	7	28531	28828	9236	9505	1.16e-15	90.1
KAF7213754.1	ENSG00000155657|ENSG00000155657.28|ENST00000589042|ENST00000589042.5	21.145	629	444	16	27424	28043	5789	6374	1.26e-15	89.7
KAF7213754.1	ENSG00000155657|ENSG00000155657.28|ENST00000589042|ENST00000589042.5	22.677	635	420	21	4926	5508	33075	33690	1.29e-15	89.7
KAF7213754.1	ENSG00000155657|ENSG00000155657.28|ENST00000589042|ENST00000589042.5	25.325	308	189	6	3552	3818	34147	34454	1.29e-15	89.7
KAF7213754.1	ENSG00000155657|ENSG00000155657.28|ENST00000589042|ENST00000589042.5	22.826	644	437	19	27409	28040	4934	5529	1.48e-15	89.7
KAF7213754.1	ENSG00000155657|ENSG00000155657.28|ENST00000589042|ENST00000589042.5	27.076	277	159	8	1	238	3340	3612	1.59e-15	89.4
KAF7213754.1	ENSG00000155657|ENSG00000155657.28|ENST00000589042|ENST00000589042.5	24.776	335	202	8	28531	28853	9525	9821	1.88e-15	89.4
KAF7213754.1	ENSG00000155657|ENSG00000155657.28|ENST00000589042|ENST00000589042.5	20.739	1109	727	43	4980	6000	28194	29238	2.10e-15	89.0
KAF7213754.1	ENSG00000155657|ENSG00000155657.28|ENST00000589042|ENST00000589042.5	23.204	362	230	8	5805	6136	34144	34487	2.19e-15	89.0
KAF7213754.1	ENSG00000155657|ENSG00000155657.28|ENST00000589042|ENST00000589042.5	22.452	628	428	18	27456	28067	6096	6680	2.38e-15	89.0
KAF7213754.1	ENSG00000155657|ENSG00000155657.28|ENST00000589042|ENST00000589042.5	26.846	298	173	7	28530	28821	6791	7049	3.13e-15	88.6
KAF7213754.1	ENSG00000155657|ENSG00000155657.28|ENST00000589042|ENST00000589042.5	26.106	226	126	3	384	607	6	192	3.64e-15	88.2
KAF7213754.1	ENSG00000155657|ENSG00000155657.28|ENST00000589042|ENST00000589042.5	28.729	181	127	1	5140	5318	14	194	4.52e-15	88.2
KAF7213754.1	ENSG00000155657|ENSG00000155657.28|ENST00000589042|ENST00000589042.5	25.490	306	191	6	5617	5886	34149	34453	4.68e-15	87.8
KAF7213754.1	ENSG00000155657|ENSG00000155657.28|ENST00000589042|ENST00000589042.5	22.951	305	196	6	4490	4755	34150	34454	5.53e-15	87.8
KAF7213754.1	ENSG00000155657|ENSG00000155657.28|ENST00000589042|ENST00000589042.5	20.534	711	449	20	5709	6372	35138	35779	5.57e-15	87.8
KAF7213754.1	ENSG00000155657|ENSG00000155657.28|ENST00000589042|ENST00000589042.5	26.510	298	184	6	28516	28813	7436	7698	5.62e-15	87.8
KAF7213754.1	ENSG00000155657|ENSG00000155657.28|ENST00000589042|ENST00000589042.5	32.787	122	82	0	383	504	103	224	5.71e-15	87.8
KAF7213754.1	ENSG00000155657|ENSG00000155657.28|ENST00000589042|ENST00000589042.5	29.016	193	132	2	3	195	8923	9110	6.16e-15	87.4
KAF7213754.1	ENSG00000155657|ENSG00000155657.28|ENST00000589042|ENST00000589042.5	23.620	326	210	6	28509	28813	3249	3556	8.82e-15	87.0
KAF7213754.1	ENSG00000155657|ENSG00000155657.28|ENST00000589042|ENST00000589042.5	22.772	303	190	7	28513	28812	7529	7790	9.27e-15	87.0
KAF7213754.1	ENSG00000155657|ENSG00000155657.28|ENST00000589042|ENST00000589042.5	26.154	195	141	2	3439	3631	1	194	1.01e-14	87.0
KAF7213754.1	ENSG00000155657|ENSG00000155657.28|ENST00000589042|ENST00000589042.5	24.062	320	197	9	28500	28813	5071	5350	1.18e-14	86.7
KAF7213754.1	ENSG00000155657|ENSG00000155657.28|ENST00000589042|ENST00000589042.5	28.205	234	133	7	27462	27661	3817	4049	1.33e-14	86.3
KAF7213754.1	ENSG00000155657|ENSG00000155657.28|ENST00000589042|ENST00000589042.5	22.409	357	219	9	28513	28813	3674	4028	1.47e-14	86.3
KAF7213754.1	ENSG00000155657|ENSG00000155657.28|ENST00000589042|ENST00000589042.5	29.744	195	132	3	6	196	1457	1650	1.84e-14	85.9
KAF7213754.1	ENSG00000155657|ENSG00000155657.28|ENST00000589042|ENST00000589042.5	21.718	617	429	18	3421	3993	33070	33676	1.88e-14	85.9
KAF7213754.1	ENSG00000155657|ENSG00000155657.28|ENST00000589042|ENST00000589042.5	20.988	1134	734	39	14852	15928	6957	7985	2.96e-14	85.1
KAF7213754.1	ENSG00000155657|ENSG00000155657.28|ENST00000589042|ENST00000589042.5	24.762	315	207	7	2780	3067	34142	34453	2.96e-14	85.1
KAF7213754.1	ENSG00000155657|ENSG00000155657.28|ENST00000589042|ENST00000589042.5	25.658	304	193	6	28510	28813	7334	7604	3.90e-14	84.7
KAF7213754.1	ENSG00000155657|ENSG00000155657.28|ENST00000589042|ENST00000589042.5	24.749	299	181	7	28518	28813	8475	8732	3.96e-14	84.7
KAF7213754.1	ENSG00000155657|ENSG00000155657.28|ENST00000589042|ENST00000589042.5	22.436	624	409	22	27459	28057	6942	7515	4.00e-14	84.7
KAF7213754.1	ENSG00000155657|ENSG00000155657.28|ENST00000589042|ENST00000589042.5	23.899	318	212	6	29203	29518	3461	3750	4.76e-14	84.7
KAF7213754.1	ENSG00000155657|ENSG00000155657.28|ENST00000589042|ENST00000589042.5	26.861	309	181	8	4956	5221	34147	34453	4.84e-14	84.7
KAF7213754.1	ENSG00000155657|ENSG00000155657.28|ENST00000589042|ENST00000589042.5	27.982	218	151	3	5416	5627	8	225	5.91e-14	84.3
KAF7213754.1	ENSG00000155657|ENSG00000155657.28|ENST00000589042|ENST00000589042.5	26.587	252	166	5	5197	5430	33064	33314	6.48e-14	84.3
KAF7213754.1	ENSG00000155657|ENSG00000155657.28|ENST00000589042|ENST00000589042.5	20.556	720	466	23	982	1671	35130	35773	6.48e-14	84.3
KAF7213754.1	ENSG00000155657|ENSG00000155657.28|ENST00000589042|ENST00000589042.5	28.829	222	149	5	2582	2796	13	232	6.99e-14	84.0
KAF7213754.1	ENSG00000155657|ENSG00000155657.28|ENST00000589042|ENST00000589042.5	23.510	302	187	6	5259	5518	34168	34467	8.68e-14	83.6
KAF7213754.1	ENSG00000155657|ENSG00000155657.28|ENST00000589042|ENST00000589042.5	20.053	1516	994	59	23148	24586	5949	7323	8.98e-14	83.6
KAF7213754.1	ENSG00000155657|ENSG00000155657.28|ENST00000589042|ENST00000589042.5	25.084	299	164	9	28530	28816	7732	7982	9.68e-14	83.6
KAF7213754.1	ENSG00000155657|ENSG00000155657.28|ENST00000589042|ENST00000589042.5	23.384	727	463	30	27465	28157	8360	9026	1.07e-13	83.6
KAF7213754.1	ENSG00000155657|ENSG00000155657.28|ENST00000589042|ENST00000589042.5	27.604	192	133	3	3069	3255	4	194	1.10e-13	83.6
KAF7213754.1	ENSG00000155657|ENSG00000155657.28|ENST00000589042|ENST00000589042.5	21.762	1135	721	44	4863	5893	19104	20175	1.27e-13	83.2
KAF7213754.1	ENSG00000155657|ENSG00000155657.28|ENST00000589042|ENST00000589042.5	24.679	312	198	7	28504	28813	8269	8545	1.34e-13	83.2
KAF7213754.1	ENSG00000155657|ENSG00000155657.28|ENST00000589042|ENST00000589042.5	24.561	285	176	7	28530	28813	6604	6850	1.47e-13	82.8
KAF7213754.1	ENSG00000155657|ENSG00000155657.28|ENST00000589042|ENST00000589042.5	21.528	864	564	29	3048	3832	20048	20876	1.51e-13	82.8
KAF7213754.1	ENSG00000155657|ENSG00000155657.28|ENST00000589042|ENST00000589042.5	24.648	284	179	7	28530	28813	6415	6663	1.75e-13	82.8
KAF7213754.1	ENSG00000155657|ENSG00000155657.28|ENST00000589042|ENST00000589042.5	30.366	191	124	3	4103	4286	6	194	1.80e-13	82.8
KAF7213754.1	ENSG00000155657|ENSG00000155657.28|ENST00000589042|ENST00000589042.5	28.947	190	129	3	4289	4473	6	194	2.02e-13	82.4
KAF7213754.1	ENSG00000155657|ENSG00000155657.28|ENST00000589042|ENST00000589042.5	28.390	236	158	4	5796	6029	6	232	2.03e-13	82.4
KAF7213754.1	ENSG00000155657|ENSG00000155657.28|ENST00000589042|ENST00000589042.5	32.934	167	106	3	77	241	915	1077	2.82e-13	82.0
KAF7213754.1	ENSG00000155657|ENSG00000155657.28|ENST00000589042|ENST00000589042.5	23.448	290	176	6	3288	3534	34167	34453	2.99e-13	82.0
KAF7213754.1	ENSG00000155657|ENSG00000155657.28|ENST00000589042|ENST00000589042.5	18.525	1085	707	25	3909	4848	34937	35989	2.99e-13	82.0
KAF7213754.1	ENSG00000155657|ENSG00000155657.28|ENST00000589042|ENST00000589042.5	25.746	268	160	7	28548	28813	8785	9015	3.56e-13	81.6
KAF7213754.1	ENSG00000155657|ENSG00000155657.28|ENST00000589042|ENST00000589042.5	25.725	276	166	7	28540	28813	7836	8074	3.68e-13	81.6
KAF7213754.1	ENSG00000155657|ENSG00000155657.28|ENST00000589042|ENST00000589042.5	27.835	291	164	9	4133	4380	34167	34454	3.84e-13	81.6
KAF7213754.1	ENSG00000155657|ENSG00000155657.28|ENST00000589042|ENST00000589042.5	21.718	838	548	26	5139	5913	24037	24829	4.21e-13	81.6
KAF7213754.1	ENSG00000155657|ENSG00000155657.28|ENST00000589042|ENST00000589042.5	24.684	316	193	8	28501	28813	6953	7226	5.05e-13	81.3
KAF7213754.1	ENSG00000155657|ENSG00000155657.28|ENST00000589042|ENST00000589042.5	23.399	406	253	11	2607	2975	34072	34456	5.92e-13	80.9
KAF7213754.1	ENSG00000155657|ENSG00000155657.28|ENST00000589042|ENST00000589042.5	29.630	189	128	2	2978	3161	6	194	7.48e-13	80.5
KAF7213754.1	ENSG00000155657|ENSG00000155657.28|ENST00000589042|ENST00000589042.5	20.793	1135	721	39	4775	5796	20494	21563	9.53e-13	80.1
KAF7213754.1	ENSG00000155657|ENSG00000155657.28|ENST00000589042|ENST00000589042.5	24.211	380	227	13	743	1113	34149	34476	9.61e-13	80.1
KAF7213754.1	ENSG00000155657|ENSG00000155657.28|ENST00000589042|ENST00000589042.5	25.000	312	180	9	28510	28813	7620	7885	1.04e-12	80.1
KAF7213754.1	ENSG00000155657|ENSG00000155657.28|ENST00000589042|ENST00000589042.5	25.641	195	142	2	1	194	5817	6009	1.05e-12	80.1
KAF7213754.1	ENSG00000155657|ENSG00000155657.28|ENST00000589042|ENST00000589042.5	26.163	344	209	9	29164	29507	6166	6464	1.24e-12	79.7
KAF7213754.1	ENSG00000155657|ENSG00000155657.28|ENST00000589042|ENST00000589042.5	27.660	188	132	2	5038	5221	6	193	1.40e-12	79.7
KAF7213754.1	ENSG00000155657|ENSG00000155657.28|ENST00000589042|ENST00000589042.5	24.252	301	189	5	28513	28813	7151	7412	1.45e-12	79.7
KAF7213754.1	ENSG00000155657|ENSG00000155657.28|ENST00000589042|ENST00000589042.5	28.780	205	140	3	5225	5423	3	207	1.51e-12	79.7
KAF7213754.1	ENSG00000155657|ENSG00000155657.28|ENST00000589042|ENST00000589042.5	23.622	254	145	4	6	213	943	1193	1.56e-12	79.7
KAF7213754.1	ENSG00000155657|ENSG00000155657.28|ENST00000589042|ENST00000589042.5	31.073	177	116	4	27877	28050	1474	1647	1.57e-12	79.7
KAF7213754.1	ENSG00000155657|ENSG00000155657.28|ENST00000589042|ENST00000589042.5	21.481	959	602	38	5151	6021	24448	25343	1.92e-12	79.3
KAF7213754.1	ENSG00000155657|ENSG00000155657.28|ENST00000589042|ENST00000589042.5	26.389	216	119	5	392	607	35615	35790	2.04e-12	79.3
KAF7213754.1	ENSG00000155657|ENSG00000155657.28|ENST00000589042|ENST00000589042.5	23.059	850	523	35	19885	20677	7898	8673	2.35e-12	79.0
KAF7213754.1	ENSG00000155657|ENSG00000155657.28|ENST00000589042|ENST00000589042.5	22.293	942	587	33	4757	5604	24715	25605	2.41e-12	79.0
KAF7213754.1	ENSG00000155657|ENSG00000155657.28|ENST00000589042|ENST00000589042.5	21.034	870	550	31	8884	9661	34967	35791	3.09e-12	78.6
KAF7213754.1	ENSG00000155657|ENSG00000155657.28|ENST00000589042|ENST00000589042.5	24.465	327	192	10	28497	28812	9398	9680	4.73e-12	77.8
KAF7213754.1	ENSG00000155657|ENSG00000155657.28|ENST00000589042|ENST00000589042.5	27.807	187	125	4	5321	5500	6	189	5.15e-12	77.8
KAF7213754.1	ENSG00000155657|ENSG00000155657.28|ENST00000589042|ENST00000589042.5	26.578	301	186	7	28513	28813	8374	8639	6.29e-12	77.4
KAF7213754.1	ENSG00000155657|ENSG00000155657.28|ENST00000589042|ENST00000589042.5	23.571	280	175	6	28531	28809	5481	5722	6.67e-12	77.4
KAF7213754.1	ENSG00000155657|ENSG00000155657.28|ENST00000589042|ENST00000589042.5	21.990	814	531	27	5047	5796	25121	25894	7.43e-12	77.4
KAF7213754.1	ENSG00000155657|ENSG00000155657.28|ENST00000589042|ENST00000589042.5	26.667	195	140	2	4001	4193	1	194	8.71e-12	77.0
KAF7213754.1	ENSG00000155657|ENSG00000155657.28|ENST00000589042|ENST00000589042.5	29.016	193	134	2	4	193	33494	33686	1.00e-11	77.0
KAF7213754.1	ENSG00000155657|ENSG00000155657.28|ENST00000589042|ENST00000589042.5	21.065	1652	1070	64	21258	22813	8278	9791	1.32e-11	76.6
KAF7213754.1	ENSG00000155657|ENSG00000155657.28|ENST00000589042|ENST00000589042.5	23.256	301	193	5	28513	28813	6495	6757	1.54e-11	76.3
KAF7213754.1	ENSG00000155657|ENSG00000155657.28|ENST00000589042|ENST00000589042.5	25.397	252	177	5	2655	2900	34246	34492	1.81e-11	75.9
KAF7213754.1	ENSG00000155657|ENSG00000155657.28|ENST00000589042|ENST00000589042.5	27.336	289	162	9	4787	5034	34172	34453	1.86e-11	75.9
KAF7213754.1	ENSG00000155657|ENSG00000155657.28|ENST00000589042|ENST00000589042.5	25.087	287	180	7	28527	28813	5850	6101	1.97e-11	75.9
KAF7213754.1	ENSG00000155657|ENSG00000155657.28|ENST00000589042|ENST00000589042.5	19.792	864	534	31	9068	9830	34973	35778	2.11e-11	75.9
KAF7213754.1	ENSG00000155657|ENSG00000155657.28|ENST00000589042|ENST00000589042.5	22.553	470	251	12	106	513	35131	35549	2.27e-11	75.9
KAF7213754.1	ENSG00000155657|ENSG00000155657.28|ENST00000589042|ENST00000589042.5	25.623	281	184	8	2894	3162	34953	35220	2.39e-11	75.5
KAF7213754.1	ENSG00000155657|ENSG00000155657.28|ENST00000589042|ENST00000589042.5	20.305	655	429	19	27434	28054	9088	9683	2.71e-11	75.5
KAF7213754.1	ENSG00000155657|ENSG00000155657.28|ENST00000589042|ENST00000589042.5	22.615	283	181	6	28531	28813	8957	9201	2.90e-11	75.5
KAF7213754.1	ENSG00000155657|ENSG00000155657.28|ENST00000589042|ENST00000589042.5	23.121	865	502	36	20565	21357	8837	9610	2.92e-11	75.5
KAF7213754.1	ENSG00000155657|ENSG00000155657.28|ENST00000589042|ENST00000589042.5	22.474	663	416	23	4364	4963	33075	33702	3.15e-11	75.1
KAF7213754.1	ENSG00000155657|ENSG00000155657.28|ENST00000589042|ENST00000589042.5	26.667	195	137	3	4191	4380	1	194	3.45e-11	75.1
KAF7213754.1	ENSG00000155657|ENSG00000155657.28|ENST00000589042|ENST00000589042.5	18.942	718	431	17	730	1359	4700	5354	3.63e-11	75.1
KAF7213754.1	ENSG00000155657|ENSG00000155657.28|ENST00000589042|ENST00000589042.5	24.318	440	295	14	5578	5992	20445	20871	3.72e-11	75.1
KAF7213754.1	ENSG00000155657|ENSG00000155657.28|ENST00000589042|ENST00000589042.5	26.804	194	137	4	27858	28050	4	193	4.43e-11	74.7
KAF7213754.1	ENSG00000155657|ENSG00000155657.28|ENST00000589042|ENST00000589042.5	24.739	287	175	5	4321	4566	34168	34454	4.47e-11	74.7
KAF7213754.1	ENSG00000155657|ENSG00000155657.28|ENST00000589042|ENST00000589042.5	20.884	1063	694	39	4929	5896	29225	30235	5.02e-11	74.7
KAF7213754.1	ENSG00000155657|ENSG00000155657.28|ENST00000589042|ENST00000589042.5	25.000	296	205	9	361	649	35260	35545	5.55e-11	74.3
KAF7213754.1	ENSG00000155657|ENSG00000155657.28|ENST00000589042|ENST00000589042.5	28.870	239	155	4	2883	3118	6	232	5.60e-11	74.3
KAF7213754.1	ENSG00000155657|ENSG00000155657.28|ENST00000589042|ENST00000589042.5	28.272	191	129	5	3634	3818	6	194	5.69e-11	74.3
KAF7213754.1	ENSG00000155657|ENSG00000155657.28|ENST00000589042|ENST00000589042.5	21.261	809	535	30	24215	24987	4714	5456	5.84e-11	74.3
KAF7213754.1	ENSG00000155657|ENSG00000155657.28|ENST00000589042|ENST00000589042.5	23.429	350	224	8	2852	3161	34109	34454	5.94e-11	74.3
KAF7213754.1	ENSG00000155657|ENSG00000155657.28|ENST00000589042|ENST00000589042.5	24.454	229	147	4	27853	28057	3813	4039	6.40e-11	74.3
KAF7213754.1	ENSG00000155657|ENSG00000155657.28|ENST00000589042|ENST00000589042.5	21.569	918	576	30	1267	2121	34942	35778	6.56e-11	74.3
KAF7213754.1	ENSG00000155657|ENSG00000155657.28|ENST00000589042|ENST00000589042.5	27.841	176	123	3	899	1072	33513	33686	6.62e-11	74.3
KAF7213754.1	ENSG00000155657|ENSG00000155657.28|ENST00000589042|ENST00000589042.5	26.168	214	149	4	28504	28713	3350	3558	6.79e-11	74.3
KAF7213754.1	ENSG00000155657|ENSG00000155657.28|ENST00000589042|ENST00000589042.5	21.981	323	210	7	28504	28824	5362	5644	7.19e-11	73.9
KAF7213754.1	ENSG00000155657|ENSG00000155657.28|ENST00000589042|ENST00000589042.5	25.862	290	179	7	28533	28821	7922	8176	8.79e-11	73.9
KAF7213754.1	ENSG00000155657|ENSG00000155657.28|ENST00000589042|ENST00000589042.5	22.050	644	431	21	3611	4200	31881	32507	9.09e-11	73.6
KAF7213754.1	ENSG00000155657|ENSG00000155657.28|ENST00000589042|ENST00000589042.5	23.851	348	214	12	4583	4881	34150	34495	1.07e-10	73.6
KAF7213754.1	ENSG00000155657|ENSG00000155657.28|ENST00000589042|ENST00000589042.5	23.675	283	167	6	28531	28807	6043	6282	1.11e-10	73.6
KAF7213754.1	ENSG00000155657|ENSG00000155657.28|ENST00000589042|ENST00000589042.5	23.256	301	192	6	28513	28813	8092	8353	1.23e-10	73.2
KAF7213754.1	ENSG00000155657|ENSG00000155657.28|ENST00000589042|ENST00000589042.5	23.607	305	191	6	3742	4004	34150	34454	1.32e-10	73.2
KAF7213754.1	ENSG00000155657|ENSG00000155657.28|ENST00000589042|ENST00000589042.5	27.228	202	130	4	2774	2972	6	193	1.44e-10	73.2
KAF7213754.1	ENSG00000155657|ENSG00000155657.28|ENST00000589042|ENST00000589042.5	21.747	538	337	14	20152	20652	9194	9684	1.56e-10	72.8
KAF7213754.1	ENSG00000155657|ENSG00000155657.28|ENST00000589042|ENST00000589042.5	20.685	730	485	25	3254	3911	35282	35989	1.77e-10	72.8
KAF7213754.1	ENSG00000155657|ENSG00000155657.28|ENST00000589042|ENST00000589042.5	25.000	200	147	2	27456	27655	4879	5075	1.83e-10	72.8
KAF7213754.1	ENSG00000155657|ENSG00000155657.28|ENST00000589042|ENST00000589042.5	23.432	303	189	6	28513	28813	9033	9294	1.96e-10	72.8
KAF7213754.1	ENSG00000155657|ENSG00000155657.28|ENST00000589042|ENST00000589042.5	22.475	703	421	26	4976	5604	26035	26687	2.30e-10	72.4
KAF7213754.1	ENSG00000155657|ENSG00000155657.28|ENST00000589042|ENST00000589042.5	26.316	228	159	4	27429	27655	4669	4888	2.41e-10	72.4
KAF7213754.1	ENSG00000155657|ENSG00000155657.28|ENST00000589042|ENST00000589042.5	21.591	264	148	3	981	1236	6	218	2.65e-10	72.0
KAF7213754.1	ENSG00000155657|ENSG00000155657.28|ENST00000589042|ENST00000589042.5	24.868	189	137	2	3821	4004	6	194	2.69e-10	72.0
KAF7213754.1	ENSG00000155657|ENSG00000155657.28|ENST00000589042|ENST00000589042.5	25.610	246	132	4	730	973	34258	34454	2.80e-10	72.0
KAF7213754.1	ENSG00000155657|ENSG00000155657.28|ENST00000589042|ENST00000589042.5	22.302	834	521	32	3258	4008	29438	30227	3.00e-10	72.0
KAF7213754.1	ENSG00000155657|ENSG00000155657.28|ENST00000589042|ENST00000589042.5	23.052	308	201	6	29212	29517	8646	8919	3.46e-10	71.6
KAF7213754.1	ENSG00000155657|ENSG00000155657.28|ENST00000589042|ENST00000589042.5	24.402	209	143	5	28517	28711	35302	35509	4.02e-10	71.6
KAF7213754.1	ENSG00000155657|ENSG00000155657.28|ENST00000589042|ENST00000589042.5	20.318	1196	768	43	3032	4103	20429	21563	4.29e-10	71.6
KAF7213754.1	ENSG00000155657|ENSG00000155657.28|ENST00000589042|ENST00000589042.5	25.869	259	176	7	28620	28870	3238	3488	5.61e-10	71.2
KAF7213754.1	ENSG00000155657|ENSG00000155657.28|ENST00000589042|ENST00000589042.5	24.670	227	136	3	383	606	34257	34451	5.65e-10	71.2
KAF7213754.1	ENSG00000155657|ENSG00000155657.28|ENST00000589042|ENST00000589042.5	21.289	1179	761	41	4533	5603	22319	23438	6.00e-10	70.9
KAF7213754.1	ENSG00000155657|ENSG00000155657.28|ENST00000589042|ENST00000589042.5	21.429	518	355	15	23395	23898	9205	9684	6.20e-10	70.9
KAF7213754.1	ENSG00000155657|ENSG00000155657.28|ENST00000589042|ENST00000589042.5	23.256	301	193	6	28513	28813	4809	5071	6.85e-10	70.9
KAF7213754.1	ENSG00000155657|ENSG00000155657.28|ENST00000589042|ENST00000589042.5	20.302	862	535	28	3333	4103	26176	26976	6.97e-10	70.9
KAF7213754.1	ENSG00000155657|ENSG00000155657.28|ENST00000589042|ENST00000589042.5	27.083	192	131	3	4664	4848	5	194	7.14e-10	70.9
KAF7213754.1	ENSG00000155657|ENSG00000155657.28|ENST00000589042|ENST00000589042.5	19.903	824	535	25	2788	3541	26208	26976	7.96e-10	70.5
KAF7213754.1	ENSG00000155657|ENSG00000155657.28|ENST00000589042|ENST00000589042.5	21.990	573	358	21	27422	27952	9264	9789	8.44e-10	70.5
KAF7213754.1	ENSG00000155657|ENSG00000155657.28|ENST00000589042|ENST00000589042.5	24.483	290	173	8	3665	3911	34168	34454	8.66e-10	70.5
KAF7213754.1	ENSG00000155657|ENSG00000155657.28|ENST00000589042|ENST00000589042.5	23.077	195	147	3	5604	5796	33101	33294	9.10e-10	70.5
KAF7213754.1	ENSG00000155657|ENSG00000155657.28|ENST00000589042|ENST00000589042.5	23.032	343	222	9	29199	29539	7600	7902	9.73e-10	70.5
KAF7213754.1	ENSG00000155657|ENSG00000155657.28|ENST00000589042|ENST00000589042.5	21.462	848	545	28	3049	3821	26172	26973	9.89e-10	70.1
KAF7213754.1	ENSG00000155657|ENSG00000155657.28|ENST00000589042|ENST00000589042.5	22.637	402	253	13	4591	4942	34061	34454	1.13e-09	70.1
KAF7213754.1	ENSG00000155657|ENSG00000155657.28|ENST00000589042|ENST00000589042.5	27.536	207	129	4	5893	6097	6	193	1.21e-09	70.1
KAF7213754.1	ENSG00000155657|ENSG00000155657.28|ENST00000589042|ENST00000589042.5	22.453	1158	717	49	4489	5535	19800	20887	1.32e-09	69.7
KAF7213754.1	ENSG00000155657|ENSG00000155657.28|ENST00000589042|ENST00000589042.5	19.919	1240	804	46	25291	26464	4986	6102	1.48e-09	69.7
KAF7213754.1	ENSG00000155657|ENSG00000155657.28|ENST00000589042|ENST00000589042.5	25.907	193	139	3	2883	3072	33101	33292	1.49e-09	69.7
KAF7213754.1	ENSG00000155657|ENSG00000155657.28|ENST00000589042|ENST00000589042.5	23.138	886	517	38	5292	6089	22906	23715	1.65e-09	69.7
KAF7213754.1	ENSG00000155657|ENSG00000155657.28|ENST00000589042|ENST00000589042.5	22.611	314	182	8	29221	29521	6120	6385	1.70e-09	69.3
KAF7213754.1	ENSG00000155657|ENSG00000155657.28|ENST00000589042|ENST00000589042.5	26.977	215	137	7	397	606	34149	34348	1.79e-09	69.3
KAF7213754.1	ENSG00000155657|ENSG00000155657.28|ENST00000589042|ENST00000589042.5	20.994	362	238	9	29182	29536	8239	8559	1.93e-09	69.3
KAF7213754.1	ENSG00000155657|ENSG00000155657.28|ENST00000589042|ENST00000589042.5	24.510	306	190	9	3928	4193	34150	34454	2.24e-09	68.9
KAF7213754.1	ENSG00000155657|ENSG00000155657.28|ENST00000589042|ENST00000589042.5	20.256	1560	970	69	22059	23502	8283	9684	2.34e-09	68.9
KAF7213754.1	ENSG00000155657|ENSG00000155657.28|ENST00000589042|ENST00000589042.5	23.587	407	265	11	4852	5229	32015	32404	2.44e-09	68.9
KAF7213754.1	ENSG00000155657|ENSG00000155657.28|ENST00000589042|ENST00000589042.5	21.990	382	235	8	29198	29517	35411	35791	2.58e-09	68.9
KAF7213754.1	ENSG00000155657|ENSG00000155657.28|ENST00000589042|ENST00000589042.5	21.282	827	554	31	3101	3862	29870	30664	2.90e-09	68.6
KAF7213754.1	ENSG00000155657|ENSG00000155657.28|ENST00000589042|ENST00000589042.5	22.553	470	292	18	28509	28968	2805	3212	3.29e-09	68.6
KAF7213754.1	ENSG00000155657|ENSG00000155657.28|ENST00000589042|ENST00000589042.5	29.949	197	129	4	2	195	2074	2264	3.32e-09	68.6
KAF7213754.1	ENSG00000155657|ENSG00000155657.28|ENST00000589042|ENST00000589042.5	23.381	834	524	36	5141	5906	28764	29550	3.32e-09	68.6
KAF7213754.1	ENSG00000155657|ENSG00000155657.28|ENST00000589042|ENST00000589042.5	20.873	527	333	14	22337	22825	9216	9696	3.40e-09	68.6
KAF7213754.1	ENSG00000155657|ENSG00000155657.28|ENST00000589042|ENST00000589042.5	42.169	83	46	1	22730	22810	35906	35988	3.43e-09	68.6
KAF7213754.1	ENSG00000155657|ENSG00000155657.28|ENST00000589042|ENST00000589042.5	21.219	886	564	36	22663	23501	5214	6012	3.49e-09	68.6
KAF7213754.1	ENSG00000155657|ENSG00000155657.28|ENST00000589042|ENST00000589042.5	21.212	330	221	7	28512	28840	5932	6223	4.16e-09	68.2
KAF7213754.1	ENSG00000155657|ENSG00000155657.28|ENST00000589042|ENST00000589042.5	34.314	102	67	0	27458	27559	3653	3754	4.44e-09	68.2
KAF7213754.1	ENSG00000155657|ENSG00000155657.28|ENST00000589042|ENST00000589042.5	20.539	1261	785	48	18406	19579	6957	8087	4.52e-09	68.2
KAF7213754.1	ENSG00000155657|ENSG00000155657.28|ENST00000589042|ENST00000589042.5	23.203	306	199	7	29218	29521	6959	7230	4.60e-09	68.2
KAF7213754.1	ENSG00000155657|ENSG00000155657.28|ENST00000589042|ENST00000589042.5	31.538	130	86	1	27432	27561	913	1039	4.83e-09	68.2
KAF7213754.1	ENSG00000155657|ENSG00000155657.28|ENST00000589042|ENST00000589042.5	26.126	222	134	8	28512	28709	956	1171	4.95e-09	67.8
KAF7213754.1	ENSG00000155657|ENSG00000155657.28|ENST00000589042|ENST00000589042.5	21.293	526	347	16	19075	19571	9197	9684	4.95e-09	67.8
KAF7213754.1	ENSG00000155657|ENSG00000155657.28|ENST00000589042|ENST00000589042.5	26.201	229	150	6	2883	3105	33496	33711	5.12e-09	67.8
KAF7213754.1	ENSG00000155657|ENSG00000155657.28|ENST00000589042|ENST00000589042.5	23.410	346	223	11	5298	5613	32970	33303	5.52e-09	67.8
KAF7213754.1	ENSG00000155657|ENSG00000155657.28|ENST00000589042|ENST00000589042.5	27.094	203	140	4	27859	28060	4699	4894	6.16e-09	67.8
KAF7213754.1	ENSG00000155657|ENSG00000155657.28|ENST00000589042|ENST00000589042.5	22.397	317	209	8	29207	29521	6667	6948	6.47e-09	67.4
KAF7213754.1	ENSG00000155657|ENSG00000155657.28|ENST00000589042|ENST00000589042.5	20.399	451	291	14	66	473	19743	20168	6.47e-09	67.4
KAF7213754.1	ENSG00000155657|ENSG00000155657.28|ENST00000589042|ENST00000589042.5	25.128	195	140	3	1	194	6662	6851	6.75e-09	67.4
KAF7213754.1	ENSG00000155657|ENSG00000155657.28|ENST00000589042|ENST00000589042.5	20.540	1222	789	52	20567	21720	6957	8064	7.40e-09	67.4
KAF7213754.1	ENSG00000155657|ENSG00000155657.28|ENST00000589042|ENST00000589042.5	23.297	279	181	9	29777	30046	3495	3749	8.04e-09	67.4
KAF7213754.1	ENSG00000155657|ENSG00000155657.28|ENST00000589042|ENST00000589042.5	25.725	276	172	9	29777	30047	34972	35219	8.45e-09	67.0
KAF7213754.1	ENSG00000155657|ENSG00000155657.28|ENST00000589042|ENST00000589042.5	22.973	296	174	7	3475	3724	34167	34454	9.11e-09	67.0
KAF7213754.1	ENSG00000155657|ENSG00000155657.28|ENST00000589042|ENST00000589042.5	20.068	1774	1119	69	23322	24979	8200	9790	9.19e-09	67.0
KAF7213754.1	ENSG00000155657|ENSG00000155657.28|ENST00000589042|ENST00000589042.5	32.479	117	78	1	360	476	33078	33193	9.42e-09	67.0
KAF7213754.1	ENSG00000155657|ENSG00000155657.28|ENST00000589042|ENST00000589042.5	25.616	203	124	5	27465	27641	3345	3546	9.50e-09	67.0
KAF7213754.1	ENSG00000155657|ENSG00000155657.28|ENST00000589042|ENST00000589042.5	23.248	314	206	6	29207	29520	8926	9204	9.66e-09	67.0
KAF7213754.1	ENSG00000155657|ENSG00000155657.28|ENST00000589042|ENST00000589042.5	24.082	245	154	5	28504	28746	11	225	9.82e-09	67.0
KAF7213754.1	ENSG00000155657|ENSG00000155657.28|ENST00000589042|ENST00000589042.5	24.235	392	256	11	3174	3541	25520	25894	1.03e-08	67.0
KAF7213754.1	ENSG00000155657|ENSG00000155657.28|ENST00000589042|ENST00000589042.5	24.876	201	137	5	27463	27652	3237	3434	1.05e-08	67.0
KAF7213754.1	ENSG00000155657|ENSG00000155657.28|ENST00000589042|ENST00000589042.5	21.463	820	520	28	4015	4758	26202	26973	1.18e-08	66.6
KAF7213754.1	ENSG00000155657|ENSG00000155657.28|ENST00000589042|ENST00000589042.5	28.488	172	111	2	5515	5674	32314	32485	1.19e-08	66.6
KAF7213754.1	ENSG00000155657|ENSG00000155657.28|ENST00000589042|ENST00000589042.5	25.251	499	296	21	26311	26781	8775	9224	1.39e-08	66.6
KAF7213754.1	ENSG00000155657|ENSG00000155657.28|ENST00000589042|ENST00000589042.5	25.260	289	162	12	28531	28819	2738	2972	1.61e-08	66.2
KAF7213754.1	ENSG00000155657|ENSG00000155657.28|ENST00000589042|ENST00000589042.5	22.185	302	191	7	28515	28813	8566	8826	1.65e-08	66.2
KAF7213754.1	ENSG00000155657|ENSG00000155657.28|ENST00000589042|ENST00000589042.5	21.607	921	569	36	4567	5390	27671	28535	1.68e-08	66.2
KAF7213754.1	ENSG00000155657|ENSG00000155657.28|ENST00000589042|ENST00000589042.5	21.368	468	285	13	28512	28901	35142	35604	1.73e-08	66.2
KAF7213754.1	ENSG00000155657|ENSG00000155657.28|ENST00000589042|ENST00000589042.5	22.751	189	144	1	4569	4755	6	194	1.82e-08	66.2
KAF7213754.1	ENSG00000155657|ENSG00000155657.28|ENST00000589042|ENST00000589042.5	25.114	438	277	17	3703	4104	19754	20176	1.92e-08	65.9
KAF7213754.1	ENSG00000155657|ENSG00000155657.28|ENST00000589042|ENST00000589042.5	19.861	866	591	26	5698	6474	34940	35791	1.93e-08	65.9
KAF7213754.1	ENSG00000155657|ENSG00000155657.28|ENST00000589042|ENST00000589042.5	20.868	714	420	27	390	1063	15037	15645	2.00e-08	65.9
KAF7213754.1	ENSG00000155657|ENSG00000155657.28|ENST00000589042|ENST00000589042.5	24.612	451	275	16	3891	4299	21143	21570	2.03e-08	65.9
KAF7213754.1	ENSG00000155657|ENSG00000155657.28|ENST00000589042|ENST00000589042.5	21.231	471	287	12	3444	3832	942	1410	2.15e-08	65.9
KAF7213754.1	ENSG00000155657|ENSG00000155657.28|ENST00000589042|ENST00000589042.5	20.799	601	413	18	2987	3541	33110	33693	2.15e-08	65.9
KAF7213754.1	ENSG00000155657|ENSG00000155657.28|ENST00000589042|ENST00000589042.5	23.952	334	228	9	27423	27741	8226	8548	2.21e-08	65.9
KAF7213754.1	ENSG00000155657|ENSG00000155657.28|ENST00000589042|ENST00000589042.5	30.435	138	90	2	62	193	20429	20566	2.40e-08	65.9
KAF7213754.1	ENSG00000155657|ENSG00000155657.28|ENST00000589042|ENST00000589042.5	24.792	480	299	19	19885	20336	6957	7402	2.46e-08	65.5
KAF7213754.1	ENSG00000155657|ENSG00000155657.28|ENST00000589042|ENST00000589042.5	22.002	809	546	30	3632	4383	27671	28451	2.46e-08	65.5
KAF7213754.1	ENSG00000155657|ENSG00000155657.28|ENST00000589042|ENST00000589042.5	22.517	302	203	7	29220	29520	7336	7607	2.70e-08	65.5
KAF7213754.1	ENSG00000155657|ENSG00000155657.28|ENST00000589042|ENST00000589042.5	21.565	1674	1027	79	4397	5894	26208	27771	2.98e-08	65.5
KAF7213754.1	ENSG00000155657|ENSG00000155657.28|ENST00000589042|ENST00000589042.5	24.033	362	240	10	4021	4360	29854	30202	3.01e-08	65.5
KAF7213754.1	ENSG00000155657|ENSG00000155657.28|ENST00000589042|ENST00000589042.5	23.784	185	135	3	3164	3343	6	189	3.08e-08	65.5
KAF7213754.1	ENSG00000155657|ENSG00000155657.28|ENST00000589042|ENST00000589042.5	21.242	612	398	22	2774	3337	33101	33676	3.11e-08	65.5
KAF7213754.1	ENSG00000155657|ENSG00000155657.28|ENST00000589042|ENST00000589042.5	26.068	234	125	8	380	606	33492	33684	3.19e-08	65.1
KAF7213754.1	ENSG00000155657|ENSG00000155657.28|ENST00000589042|ENST00000589042.5	33.333	123	73	2	104	217	2078	2200	3.27e-08	65.1
KAF7213754.1	ENSG00000155657|ENSG00000155657.28|ENST00000589042|ENST00000589042.5	31.159	138	88	4	64	194	33451	33588	3.61e-08	65.1
KAF7213754.1	ENSG00000155657|ENSG00000155657.28|ENST00000589042|ENST00000589042.5	19.587	1113	709	32	8501	9486	34938	35991	3.67e-08	65.1
KAF7213754.1	ENSG00000155657|ENSG00000155657.28|ENST00000589042|ENST00000589042.5	20.769	520	355	14	19080	19569	9299	9791	4.16e-08	64.7
KAF7213754.1	ENSG00000155657|ENSG00000155657.28|ENST00000589042|ENST00000589042.5	24.752	202	141	5	27463	27658	4	200	4.34e-08	64.7
KAF7213754.1	ENSG00000155657|ENSG00000155657.28|ENST00000589042|ENST00000589042.5	21.898	274	176	5	28530	28803	5012	5247	4.49e-08	64.7
KAF7213754.1	ENSG00000155657|ENSG00000155657.28|ENST00000589042|ENST00000589042.5	21.998	841	529	35	5145	5912	29853	30639	4.64e-08	64.7
KAF7213754.1	ENSG00000155657|ENSG00000155657.28|ENST00000589042|ENST00000589042.5	21.434	1269	791	47	25590	26782	7336	8474	5.35e-08	64.7
KAF7213754.1	ENSG00000155657|ENSG00000155657.28|ENST00000589042|ENST00000589042.5	25.123	203	138	5	27465	27654	9590	9791	5.48e-08	64.3
KAF7213754.1	ENSG00000155657|ENSG00000155657.28|ENST00000589042|ENST00000589042.5	22.222	324	213	7	29201	29520	8730	9018	5.86e-08	64.3
KAF7213754.1	ENSG00000155657|ENSG00000155657.28|ENST00000589042|ENST00000589042.5	22.024	336	218	8	29203	29534	6850	7145	6.01e-08	64.3
KAF7213754.1	ENSG00000155657|ENSG00000155657.28|ENST00000589042|ENST00000589042.5	25.000	216	137	4	5	197	3819	4032	6.06e-08	64.3
KAF7213754.1	ENSG00000155657|ENSG00000155657.28|ENST00000589042|ENST00000589042.5	26.415	318	204	10	29203	29518	35698	35987	6.21e-08	64.3
KAF7213754.1	ENSG00000155657|ENSG00000155657.28|ENST00000589042|ENST00000589042.5	30.814	172	109	5	9039	9200	7	178	6.76e-08	64.3
KAF7213754.1	ENSG00000155657|ENSG00000155657.28|ENST00000589042|ENST00000589042.5	22.659	331	185	8	915	1220	34170	34454	7.10e-08	63.9
KAF7213754.1	ENSG00000155657|ENSG00000155657.28|ENST00000589042|ENST00000589042.5	24.131	518	315	23	20160	20637	9299	9778	7.85e-08	63.9
KAF7213754.1	ENSG00000155657|ENSG00000155657.28|ENST00000589042|ENST00000589042.5	23.899	318	202	11	29208	29521	5262	5543	7.92e-08	63.9
KAF7213754.1	ENSG00000155657|ENSG00000155657.28|ENST00000589042|ENST00000589042.5	21.739	345	209	9	29207	29517	3239	3556	8.19e-08	63.9
KAF7213754.1	ENSG00000155657|ENSG00000155657.28|ENST00000589042|ENST00000589042.5	20.777	1261	765	52	4774	5892	30543	31711	8.19e-08	63.9
KAF7213754.1	ENSG00000155657|ENSG00000155657.28|ENST00000589042|ENST00000589042.5	23.288	292	198	9	2577	2854	33000	33279	8.19e-08	63.9
KAF7213754.1	ENSG00000155657|ENSG00000155657.28|ENST00000589042|ENST00000589042.5	21.429	476	273	17	1564	1964	34012	34461	8.61e-08	63.9
KAF7213754.1	ENSG00000155657|ENSG00000155657.28|ENST00000589042|ENST00000589042.5	20.809	841	523	28	20567	21351	5177	5930	9.05e-08	63.9
KAF7213754.1	ENSG00000155657|ENSG00000155657.28|ENST00000589042|ENST00000589042.5	28.767	146	97	5	896	1040	33115	33254	9.43e-08	63.5
KAF7213754.1	ENSG00000155657|ENSG00000155657.28|ENST00000589042|ENST00000589042.5	37.778	90	55	1	29430	29518	1459	1548	9.59e-08	63.5
KAF7213754.1	ENSG00000155657|ENSG00000155657.28|ENST00000589042|ENST00000589042.5	22.674	516	299	19	20162	20637	8643	9098	9.75e-08	63.5
KAF7213754.1	ENSG00000155657|ENSG00000155657.28|ENST00000589042|ENST00000589042.5	23.500	400	277	12	20952	21341	6665	7045	1.04e-07	63.5
KAF7213754.1	ENSG00000155657|ENSG00000155657.28|ENST00000589042|ENST00000589042.5	25.630	238	131	4	1126	1360	4	198	1.12e-07	63.5
KAF7213754.1	ENSG00000155657|ENSG00000155657.28|ENST00000589042|ENST00000589042.5	20.662	1360	871	53	4173	5390	26161	27454	1.19e-07	63.5
KAF7213754.1	ENSG00000155657|ENSG00000155657.28|ENST00000589042|ENST00000589042.5	36.697	109	59	4	27452	27558	9977	10077	1.23e-07	63.2
KAF7213754.1	ENSG00000155657|ENSG00000155657.28|ENST00000589042|ENST00000589042.5	23.318	223	149	5	3052	3258	33075	33291	1.31e-07	63.2
KAF7213754.1	ENSG00000155657|ENSG00000155657.28|ENST00000589042|ENST00000589042.5	22.323	439	285	13	3421	3821	19060	19480	1.61e-07	62.8
KAF7213754.1	ENSG00000155657|ENSG00000155657.28|ENST00000589042|ENST00000589042.5	22.973	814	492	30	19892	20651	5373	6105	1.68e-07	62.8
KAF7213754.1	ENSG00000155657|ENSG00000155657.28|ENST00000589042|ENST00000589042.5	21.786	840	551	29	19871	20670	8076	8849	1.72e-07	62.8
KAF7213754.1	ENSG00000155657|ENSG00000155657.28|ENST00000589042|ENST00000589042.5	37.500	112	62	3	27849	27956	95	202	1.85e-07	62.8
KAF7213754.1	ENSG00000155657|ENSG00000155657.28|ENST00000589042|ENST00000589042.5	21.967	305	213	8	29748	30047	7321	7605	1.85e-07	62.8
KAF7213754.1	ENSG00000155657|ENSG00000155657.28|ENST00000589042|ENST00000589042.5	23.828	256	149	6	6	223	35286	35533	1.98e-07	62.8
KAF7213754.1	ENSG00000155657|ENSG00000155657.28|ENST00000589042|ENST00000589042.5	22.142	551	352	20	25148	25674	5703	6200	2.12e-07	62.4
KAF7213754.1	ENSG00000155657|ENSG00000155657.28|ENST00000589042|ENST00000589042.5	24.737	190	137	3	4758	4942	6	194	2.17e-07	62.4
KAF7213754.1	ENSG00000155657|ENSG00000155657.28|ENST00000589042|ENST00000589042.5	29.412	136	94	2	952	1086	20740	20874	2.29e-07	62.4
KAF7213754.1	ENSG00000155657|ENSG00000155657.28|ENST00000589042|ENST00000589042.5	23.343	347	216	11	29199	29539	8541	8843	2.40e-07	62.4
KAF7213754.1	ENSG00000155657|ENSG00000155657.28|ENST00000589042|ENST00000589042.5	22.713	317	193	8	29215	29521	8838	9112	2.53e-07	62.4
KAF7213754.1	ENSG00000155657|ENSG00000155657.28|ENST00000589042|ENST00000589042.5	21.553	515	329	18	20180	20664	8568	9037	2.59e-07	62.4
KAF7213754.1	ENSG00000155657|ENSG00000155657.28|ENST00000589042|ENST00000589042.5	22.222	315	212	6	29206	29520	4699	4980	2.68e-07	62.4
KAF7213754.1	ENSG00000155657|ENSG00000155657.28|ENST00000589042|ENST00000589042.5	23.716	409	230	16	3927	4289	19800	20172	2.79e-07	62.0
KAF7213754.1	ENSG00000155657|ENSG00000155657.28|ENST00000589042|ENST00000589042.5	22.829	403	261	11	3732	4104	23349	23731	3.09e-07	62.0
KAF7213754.1	ENSG00000155657|ENSG00000155657.28|ENST00000589042|ENST00000589042.5	25.191	393	218	16	25298	25656	6959	7309	3.44e-07	62.0
KAF7213754.1	ENSG00000155657|ENSG00000155657.28|ENST00000589042|ENST00000589042.5	21.035	599	388	21	2426	2978	33133	33692	3.44e-07	62.0
KAF7213754.1	ENSG00000155657|ENSG00000155657.28|ENST00000589042|ENST00000589042.5	21.233	584	415	15	27082	27655	5932	6480	3.59e-07	61.6
KAF7213754.1	ENSG00000155657|ENSG00000155657.28|ENST00000589042|ENST00000589042.5	22.878	271	183	6	29777	30046	5667	5912	3.74e-07	61.6
KAF7213754.1	ENSG00000155657|ENSG00000155657.28|ENST00000589042|ENST00000589042.5	22.695	282	177	8	29778	30049	8674	8924	3.80e-07	61.6
KAF7213754.1	ENSG00000155657|ENSG00000155657.28|ENST00000589042|ENST00000589042.5	22.852	547	333	19	17737	18247	9137	9630	4.35e-07	61.6
KAF7213754.1	ENSG00000155657|ENSG00000155657.28|ENST00000589042|ENST00000589042.5	20.668	1108	615	53	384	1355	14231	15210	4.35e-07	61.6
KAF7213754.1	ENSG00000155657|ENSG00000155657.28|ENST00000589042|ENST00000589042.5	24.066	241	119	8	744	981	33115	33294	4.61e-07	61.2
KAF7213754.1	ENSG00000155657|ENSG00000155657.28|ENST00000589042|ENST00000589042.5	25.253	198	137	6	2	194	33097	33288	4.72e-07	61.2
KAF7213754.1	ENSG00000155657|ENSG00000155657.28|ENST00000589042|ENST00000589042.5	22.333	403	277	14	3173	3550	19101	19492	4.93e-07	61.2
KAF7213754.1	ENSG00000155657|ENSG00000155657.28|ENST00000589042|ENST00000589042.5	22.249	836	488	34	5344	6100	24452	25204	5.01e-07	61.2
KAF7213754.1	ENSG00000155657|ENSG00000155657.28|ENST00000589042|ENST00000589042.5	24.569	232	124	5	3350	3532	942	1171	5.35e-07	61.2
KAF7213754.1	ENSG00000155657|ENSG00000155657.28|ENST00000589042|ENST00000589042.5	25.974	231	131	3	28620	28811	942	1171	5.44e-07	61.2
KAF7213754.1	ENSG00000155657|ENSG00000155657.28|ENST00000589042|ENST00000589042.5	20.631	824	540	29	20948	21734	4984	5730	6.07e-07	60.8
KAF7213754.1	ENSG00000155657|ENSG00000155657.28|ENST00000589042|ENST00000589042.5	21.205	830	545	30	3365	4126	29455	30243	6.22e-07	60.8
KAF7213754.1	ENSG00000155657|ENSG00000155657.28|ENST00000589042|ENST00000589042.5	21.572	649	432	23	22267	22883	4929	5532	6.33e-07	60.8
KAF7213754.1	ENSG00000155657|ENSG00000155657.28|ENST00000589042|ENST00000589042.5	23.509	285	172	7	29230	29508	6784	7028	6.49e-07	60.8
KAF7213754.1	ENSG00000155657|ENSG00000155657.28|ENST00000589042|ENST00000589042.5	24.444	225	159	3	3406	3620	20030	20253	6.60e-07	60.8
KAF7213754.1	ENSG00000155657|ENSG00000155657.28|ENST00000589042|ENST00000589042.5	20.215	559	382	15	18012	18544	7334	7854	7.17e-07	60.8
KAF7213754.1	ENSG00000155657|ENSG00000155657.28|ENST00000589042|ENST00000589042.5	21.379	870	560	33	2839	3634	30890	31709	8.13e-07	60.5
KAF7213754.1	ENSG00000155657|ENSG00000155657.28|ENST00000589042|ENST00000589042.5	19.936	1244	799	48	24898	26072	7621	8736	8.62e-07	60.5
KAF7213754.1	ENSG00000155657|ENSG00000155657.28|ENST00000589042|ENST00000589042.5	24.092	303	191	9	29221	29521	4996	5261	8.84e-07	60.5
KAF7213754.1	ENSG00000155657|ENSG00000155657.28|ENST00000589042|ENST00000589042.5	21.613	310	202	6	29215	29521	5552	5823	9.14e-07	60.5
KAF7213754.1	ENSG00000155657|ENSG00000155657.28|ENST00000589042|ENST00000589042.5	20.988	243	141	3	6	197	1556	1798	9.93e-07	60.5
KAF7213754.1	ENSG00000155657|ENSG00000155657.28|ENST00000589042|ENST00000589042.5	20.797	803	543	30	22047	22814	5268	6012	1.02e-06	60.5
KAF7213754.1	ENSG00000155657|ENSG00000155657.28|ENST00000589042|ENST00000589042.5	29.480	173	100	4	28693	28852	909	1072	1.04e-06	60.1
KAF7213754.1	ENSG00000155657|ENSG00000155657.28|ENST00000589042|ENST00000589042.5	20.567	846	539	35	4851	5615	30530	31323	1.04e-06	60.1
KAF7213754.1	ENSG00000155657|ENSG00000155657.28|ENST00000589042|ENST00000589042.5	24.731	186	110	3	36	193	34167	34350	1.09e-06	60.1
KAF7213754.1	ENSG00000155657|ENSG00000155657.28|ENST00000589042|ENST00000589042.5	21.728	382	267	11	24216	24586	5652	6012	1.12e-06	60.1
KAF7213754.1	ENSG00000155657|ENSG00000155657.28|ENST00000589042|ENST00000589042.5	20.766	1541	1004	68	22055	23513	6589	7994	1.13e-06	60.1
KAF7213754.1	ENSG00000155657|ENSG00000155657.28|ENST00000589042|ENST00000589042.5	22.008	518	314	20	4301	4763	32026	32508	1.14e-06	60.1
KAF7213754.1	ENSG00000155657|ENSG00000155657.28|ENST00000589042|ENST00000589042.5	23.116	398	261	15	5139	5508	19100	19480	1.15e-06	60.1
KAF7213754.1	ENSG00000155657|ENSG00000155657.28|ENST00000589042|ENST00000589042.5	23.799	458	281	13	14108	14541	8513	8926	1.22e-06	60.1
KAF7213754.1	ENSG00000155657|ENSG00000155657.28|ENST00000589042|ENST00000589042.5	22.660	406	260	14	5421	5796	32022	32403	1.48e-06	59.7
KAF7213754.1	ENSG00000155657|ENSG00000155657.28|ENST00000589042|ENST00000589042.5	31.776	107	68	3	8	111	1293	1397	1.51e-06	59.7
KAF7213754.1	ENSG00000155657|ENSG00000155657.28|ENST00000589042|ENST00000589042.5	28.148	135	89	2	67	195	33060	33192	1.63e-06	59.7
KAF7213754.1	ENSG00000155657|ENSG00000155657.28|ENST00000589042|ENST00000589042.5	24.444	270	178	7	29778	30046	8957	9201	1.69e-06	59.7
KAF7213754.1	ENSG00000155657|ENSG00000155657.28|ENST00000589042|ENST00000589042.5	38.202	89	55	0	5517	5605	21873	21961	1.75e-06	59.3
KAF7213754.1	ENSG00000155657|ENSG00000155657.28|ENST00000589042|ENST00000589042.5	22.050	839	526	31	18811	19596	5373	6136	1.77e-06	59.3
KAF7213754.1	ENSG00000155657|ENSG00000155657.28|ENST00000589042|ENST00000589042.5	25.397	189	135	3	4945	5128	6	193	1.78e-06	59.3
KAF7213754.1	ENSG00000155657|ENSG00000155657.28|ENST00000589042|ENST00000589042.5	22.082	317	206	7	29207	29517	9205	9486	1.86e-06	59.3
KAF7213754.1	ENSG00000155657|ENSG00000155657.28|ENST00000589042|ENST00000589042.5	20.745	805	530	28	4026	4764	27695	28457	1.89e-06	59.3
KAF7213754.1	ENSG00000155657|ENSG00000155657.28|ENST00000589042|ENST00000589042.5	22.154	492	318	18	20170	20639	4990	5438	1.95e-06	59.3
KAF7213754.1	ENSG00000155657|ENSG00000155657.28|ENST00000589042|ENST00000589042.5	23.822	382	252	12	18811	19175	8846	9205	2.04e-06	59.3
KAF7213754.1	ENSG00000155657|ENSG00000155657.28|ENST00000589042|ENST00000589042.5	25.124	402	239	15	5251	5615	21198	21574	2.27e-06	59.3
KAF7213754.1	ENSG00000155657|ENSG00000155657.28|ENST00000589042|ENST00000589042.5	22.202	554	342	15	5301	5797	21838	22359	2.27e-06	59.3
KAF7213754.1	ENSG00000155657|ENSG00000155657.28|ENST00000589042|ENST00000589042.5	32.743	113	71	2	6373	6481	13671	13782	2.84e-06	58.9
KAF7213754.1	ENSG00000155657|ENSG00000155657.28|ENST00000589042|ENST00000589042.5	22.957	514	318	21	19486	19971	8839	9302	3.09e-06	58.5
KAF7213754.1	ENSG00000155657|ENSG00000155657.28|ENST00000589042|ENST00000589042.5	21.036	618	407	19	20058	20651	7235	7795	3.12e-06	58.5
KAF7213754.1	ENSG00000155657|ENSG00000155657.28|ENST00000589042|ENST00000589042.5	22.472	267	198	6	1503	1765	34941	35202	3.22e-06	58.5
KAF7213754.1	ENSG00000155657|ENSG00000155657.28|ENST00000589042|ENST00000589042.5	21.113	521	322	16	18010	18491	9214	9684	3.39e-06	58.5
KAF7213754.1	ENSG00000155657|ENSG00000155657.28|ENST00000589042|ENST00000589042.5	21.574	394	268	13	3738	4103	19103	19483	3.42e-06	58.5
KAF7213754.1	ENSG00000155657|ENSG00000155657.28|ENST00000589042|ENST00000589042.5	20.051	389	271	9	3452	3817	22269	22640	3.42e-06	58.5
KAF7213754.1	ENSG00000155657|ENSG00000155657.28|ENST00000589042|ENST00000589042.5	20.353	624	398	20	5443	6002	25715	26303	3.44e-06	58.5
KAF7213754.1	ENSG00000155657|ENSG00000155657.28|ENST00000589042|ENST00000589042.5	28.249	177	113	6	9582	9746	11	185	3.47e-06	58.5
KAF7213754.1	ENSG00000155657|ENSG00000155657.28|ENST00000589042|ENST00000589042.5	22.695	423	273	16	14854	15251	6679	7072	3.53e-06	58.5
KAF7213754.1	ENSG00000155657|ENSG00000155657.28|ENST00000589042|ENST00000589042.5	23.111	450	300	19	14111	14547	6543	6959	3.65e-06	58.5
KAF7213754.1	ENSG00000155657|ENSG00000155657.28|ENST00000589042|ENST00000589042.5	20.708	565	372	17	20128	20660	7567	8087	3.87e-06	58.5
KAF7213754.1	ENSG00000155657|ENSG00000155657.28|ENST00000589042|ENST00000589042.5	24.711	433	268	18	967	1370	3644	4047	3.97e-06	58.2
KAF7213754.1	ENSG00000155657|ENSG00000155657.28|ENST00000589042|ENST00000589042.5	22.404	549	345	16	14018	14541	5427	5919	3.97e-06	58.2
KAF7213754.1	ENSG00000155657|ENSG00000155657.28|ENST00000589042|ENST00000589042.5	26.425	193	134	4	27860	28052	5168	5352	4.04e-06	58.2
KAF7213754.1	ENSG00000155657|ENSG00000155657.28|ENST00000589042|ENST00000589042.5	20.318	817	526	30	19884	20651	6114	6854	4.07e-06	58.2
KAF7213754.1	ENSG00000155657|ENSG00000155657.28|ENST00000589042|ENST00000589042.5	26.432	227	143	7	2303	2507	1	225	4.35e-06	58.2
KAF7213754.1	ENSG00000155657|ENSG00000155657.28|ENST00000589042|ENST00000589042.5	22.133	497	336	12	19090	19570	5831	6292	4.46e-06	58.2
KAF7213754.1	ENSG00000155657|ENSG00000155657.28|ENST00000589042|ENST00000589042.5	21.395	1276	811	54	22686	23894	7959	9109	4.46e-06	58.2
KAF7213754.1	ENSG00000155657|ENSG00000155657.28|ENST00000589042|ENST00000589042.5	25.517	290	156	10	2166	2402	34170	34452	4.50e-06	58.2
KAF7213754.1	ENSG00000155657|ENSG00000155657.28|ENST00000589042|ENST00000589042.5	24.424	217	143	4	1143	1355	34151	34350	4.58e-06	58.2
KAF7213754.1	ENSG00000155657|ENSG00000155657.28|ENST00000589042|ENST00000589042.5	26.882	186	125	6	6302	6477	12	196	4.65e-06	58.2
KAF7213754.1	ENSG00000155657|ENSG00000155657.28|ENST00000589042|ENST00000589042.5	20.823	826	505	29	18812	19573	8753	9493	4.65e-06	58.2
KAF7213754.1	ENSG00000155657|ENSG00000155657.28|ENST00000589042|ENST00000589042.5	21.377	276	181	7	29780	30042	35453	35705	5.10e-06	57.8
KAF7213754.1	ENSG00000155657|ENSG00000155657.28|ENST00000589042|ENST00000589042.5	22.277	404	246	9	19887	20259	6679	7045	5.19e-06	57.8
KAF7213754.1	ENSG00000155657|ENSG00000155657.28|ENST00000589042|ENST00000589042.5	32.292	96	65	0	27461	27556	35416	35511	5.36e-06	57.8
KAF7213754.1	ENSG00000155657|ENSG00000155657.28|ENST00000589042|ENST00000589042.5	23.958	384	247	16	14850	15215	5268	5624	5.98e-06	57.8
KAF7213754.1	ENSG00000155657|ENSG00000155657.28|ENST00000589042|ENST00000589042.5	23.563	522	306	19	5139	5603	31623	32108	5.98e-06	57.8
KAF7213754.1	ENSG00000155657|ENSG00000155657.28|ENST00000589042|ENST00000589042.5	23.590	195	132	5	2041	2219	1	194	6.18e-06	57.8
KAF7213754.1	ENSG00000155657|ENSG00000155657.28|ENST00000589042|ENST00000589042.5	20.939	277	163	4	384	606	34942	35216	6.23e-06	57.8
KAF7213754.1	ENSG00000155657|ENSG00000155657.28|ENST00000589042|ENST00000589042.5	23.154	298	185	9	29230	29521	7912	8171	6.39e-06	57.8
KAF7213754.1	ENSG00000155657|ENSG00000155657.28|ENST00000589042|ENST00000589042.5	22.202	554	335	21	3141	3634	27934	28451	6.72e-06	57.4
KAF7213754.1	ENSG00000155657|ENSG00000155657.28|ENST00000589042|ENST00000589042.5	25.833	120	82	1	5515	5634	26201	26313	6.77e-06	57.4
KAF7213754.1	ENSG00000155657|ENSG00000155657.28|ENST00000589042|ENST00000589042.5	25.623	281	177	11	29763	30038	5372	5625	6.95e-06	57.4
KAF7213754.1	ENSG00000155657|ENSG00000155657.28|ENST00000589042|ENST00000589042.5	22.648	287	181	6	4413	4658	34167	34453	7.06e-06	57.4
KAF7213754.1	ENSG00000155657|ENSG00000155657.28|ENST00000589042|ENST00000589042.5	22.365	389	241	14	14866	15228	6408	6761	7.30e-06	57.4
KAF7213754.1	ENSG00000155657|ENSG00000155657.28|ENST00000589042|ENST00000589042.5	28.972	107	76	0	29205	29311	2076	2182	7.49e-06	57.4
KAF7213754.1	ENSG00000155657|ENSG00000155657.28|ENST00000589042|ENST00000589042.5	23.341	437	291	12	3979	4383	31976	32400	7.55e-06	57.4
KAF7213754.1	ENSG00000155657|ENSG00000155657.28|ENST00000589042|ENST00000589042.5	21.879	809	485	28	19907	20653	7261	7984	7.68e-06	57.4
KAF7213754.1	ENSG00000155657|ENSG00000155657.28|ENST00000589042|ENST00000589042.5	26.000	150	94	3	21196	21331	47	193	7.81e-06	57.4
KAF7213754.1	ENSG00000155657|ENSG00000155657.28|ENST00000589042|ENST00000589042.5	26.126	222	137	7	8	224	14499	14698	7.81e-06	57.4
KAF7213754.1	ENSG00000155657|ENSG00000155657.28|ENST00000589042|ENST00000589042.5	19.850	1204	814	44	25319	26472	8488	9590	8.00e-06	57.4
KAF7213754.1	ENSG00000155657|ENSG00000155657.28|ENST00000589042|ENST00000589042.5	30.409	171	96	5	29383	29539	35361	35522	8.14e-06	57.4
KAF7213754.1	ENSG00000155657|ENSG00000155657.28|ENST00000589042|ENST00000589042.5	21.417	621	391	23	27078	27657	9121	9685	8.21e-06	57.4
KAF7213754.1	ENSG00000155657|ENSG00000155657.28|ENST00000589042|ENST00000589042.5	22.513	382	259	11	16634	17001	6673	7031	8.56e-06	57.4
KAF7213754.1	ENSG00000155657|ENSG00000155657.28|ENST00000589042|ENST00000589042.5	20.539	297	197	7	29223	29517	5653	5912	9.00e-06	57.0
KAF7213754.1	ENSG00000155657|ENSG00000155657.28|ENST00000589042|ENST00000589042.5	20.679	648	433	19	3067	3667	25794	26407	9.54e-06	57.0
KAF7213754.1	ENSG00000155657|ENSG00000155657.28|ENST00000589042|ENST00000589042.5	28.090	89	64	0	20162	20250	104	192	9.94e-06	57.0
KAF7213754.1	ENSG00000155657|ENSG00000155657.28|ENST00000589042|ENST00000589042.5	36.364	88	56	0	5141	5228	21873	21960	1.03e-05	57.0
KAF7213754.1	ENSG00000155657|ENSG00000155657.28|ENST00000589042|ENST00000589042.5	22.449	392	260	16	5714	6091	29854	30215	1.03e-05	57.0
KAF7213754.1	ENSG00000155657|ENSG00000155657.28|ENST00000589042|ENST00000589042.5	20.613	815	524	32	15558	16329	5000	5734	1.05e-05	57.0
KAF7213754.1	ENSG00000155657|ENSG00000155657.28|ENST00000589042|ENST00000589042.5	21.369	833	514	36	2786	3541	26605	27373	1.05e-05	57.0
KAF7213754.1	ENSG00000155657|ENSG00000155657.28|ENST00000589042|ENST00000589042.5	22.414	290	190	10	29764	30047	4998	5258	1.09e-05	57.0
KAF7213754.1	ENSG00000155657|ENSG00000155657.28|ENST00000589042|ENST00000589042.5	23.958	192	139	4	4	194	5073	5258	1.10e-05	57.0
KAF7213754.1	ENSG00000155657|ENSG00000155657.28|ENST00000589042|ENST00000589042.5	21.142	473	282	18	5201	5604	16923	17373	1.15e-05	56.6
KAF7213754.1	ENSG00000155657|ENSG00000155657.28|ENST00000589042|ENST00000589042.5	22.420	281	183	8	29237	29517	5105	5350	1.22e-05	56.6
KAF7213754.1	ENSG00000155657|ENSG00000155657.28|ENST00000589042|ENST00000589042.5	21.040	827	542	34	3349	4103	25107	25894	1.24e-05	56.6
KAF7213754.1	ENSG00000155657|ENSG00000155657.28|ENST00000589042|ENST00000589042.5	27.551	196	123	5	28718	28896	3815	4008	1.25e-05	56.6
KAF7213754.1	ENSG00000155657|ENSG00000155657.28|ENST00000589042|ENST00000589042.5	22.150	307	199	8	29204	29507	5354	5623	1.30e-05	56.6
KAF7213754.1	ENSG00000155657|ENSG00000155657.28|ENST00000589042|ENST00000589042.5	26.937	271	161	9	29390	29642	74	325	1.32e-05	56.6
KAF7213754.1	ENSG00000155657|ENSG00000155657.28|ENST00000589042|ENST00000589042.5	23.544	412	252	14	4300	4657	16965	17367	1.32e-05	56.6
KAF7213754.1	ENSG00000155657|ENSG00000155657.28|ENST00000589042|ENST00000589042.5	19.804	409	277	11	15549	15938	6115	6491	1.41e-05	56.6
KAF7213754.1	ENSG00000155657|ENSG00000155657.28|ENST00000589042|ENST00000589042.5	19.721	1075	702	35	7986	8949	34967	35991	1.41e-05	56.6
KAF7213754.1	ENSG00000155657|ENSG00000155657.28|ENST00000589042|ENST00000589042.5	25.000	176	127	3	19	193	35620	35791	1.41e-05	56.6
KAF7213754.1	ENSG00000155657|ENSG00000155657.28|ENST00000589042|ENST00000589042.5	20.879	273	192	8	29778	30047	9236	9487	1.44e-05	56.6
KAF7213754.1	ENSG00000155657|ENSG00000155657.28|ENST00000589042|ENST00000589042.5	23.155	393	238	13	2613	2979	26623	26977	1.47e-05	56.6
KAF7213754.1	ENSG00000155657|ENSG00000155657.28|ENST00000589042|ENST00000589042.5	22.632	813	494	36	3827	4552	29444	30208	1.48e-05	56.2
KAF7213754.1	ENSG00000155657|ENSG00000155657.28|ENST00000589042|ENST00000589042.5	41.772	79	43	2	27479	27555	1305	1382	1.57e-05	56.2
KAF7213754.1	ENSG00000155657|ENSG00000155657.28|ENST00000589042|ENST00000589042.5	24.500	200	127	6	18994	19188	9420	9600	1.59e-05	56.2
KAF7213754.1	ENSG00000155657|ENSG00000155657.28|ENST00000589042|ENST00000589042.5	25.949	158	112	2	21181	21338	9532	9684	1.63e-05	56.2
KAF7213754.1	ENSG00000155657|ENSG00000155657.28|ENST00000589042|ENST00000589042.5	22.167	203	138	5	5899	6100	33107	33290	1.64e-05	56.2
KAF7213754.1	ENSG00000155657|ENSG00000155657.28|ENST00000589042|ENST00000589042.5	19.874	317	193	5	29202	29518	3655	3910	1.75e-05	56.2
KAF7213754.1	ENSG00000155657|ENSG00000155657.28|ENST00000589042|ENST00000589042.5	23.497	549	332	24	27497	28000	3000	3505	1.83e-05	56.2
KAF7213754.1	ENSG00000155657|ENSG00000155657.28|ENST00000589042|ENST00000589042.5	25.654	191	134	5	5	193	4605	4789	1.83e-05	56.2
KAF7213754.1	ENSG00000155657|ENSG00000155657.28|ENST00000589042|ENST00000589042.5	32.000	100	63	2	390	484	34369	34468	2.18e-05	55.8
KAF7213754.1	ENSG00000155657|ENSG00000155657.28|ENST00000589042|ENST00000589042.5	19.723	1658	1088	61	3258	4758	27963	29534	2.20e-05	55.8
KAF7213754.1	ENSG00000155657|ENSG00000155657.28|ENST00000589042|ENST00000589042.5	19.873	790	526	26	25321	26068	6502	7226	2.29e-05	55.8
KAF7213754.1	ENSG00000155657|ENSG00000155657.28|ENST00000589042|ENST00000589042.5	22.445	548	341	21	20162	20675	6292	6789	2.45e-05	55.8
KAF7213754.1	ENSG00000155657|ENSG00000155657.28|ENST00000589042|ENST00000589042.5	22.464	276	187	6	29777	30049	7732	7983	2.47e-05	55.8
KAF7213754.1	ENSG00000155657|ENSG00000155657.28|ENST00000589042|ENST00000589042.5	22.660	406	257	13	4863	5236	25522	25902	2.69e-05	55.5
KAF7213754.1	ENSG00000155657|ENSG00000155657.28|ENST00000589042|ENST00000589042.5	23.502	434	272	15	3145	3542	28733	29142	2.75e-05	55.5
KAF7213754.1	ENSG00000155657|ENSG00000155657.28|ENST00000589042|ENST00000589042.5	20.646	867	544	28	3819	4588	29820	30639	2.75e-05	55.5
KAF7213754.1	ENSG00000155657|ENSG00000155657.28|ENST00000589042|ENST00000589042.5	34.211	114	71	3	27839	27952	35401	35510	2.75e-05	55.5
KAF7213754.1	ENSG00000155657|ENSG00000155657.28|ENST00000589042|ENST00000589042.5	32.990	97	64	1	1504	1600	104	199	2.82e-05	55.5
KAF7213754.1	ENSG00000155657|ENSG00000155657.28|ENST00000589042|ENST00000589042.5	20.988	810	534	26	2894	3634	19798	20570	2.82e-05	55.5
KAF7213754.1	ENSG00000155657|ENSG00000155657.28|ENST00000589042|ENST00000589042.5	20.280	572	397	17	1873	2393	35422	35985	2.87e-05	55.5
KAF7213754.1	ENSG00000155657|ENSG00000155657.28|ENST00000589042|ENST00000589042.5	26.866	134	91	2	67	193	29397	29530	2.89e-05	55.5
KAF7213754.1	ENSG00000155657|ENSG00000155657.28|ENST00000589042|ENST00000589042.5	23.457	324	205	11	29221	29519	34150	34455	2.92e-05	55.5
KAF7213754.1	ENSG00000155657|ENSG00000155657.28|ENST00000589042|ENST00000589042.5	27.014	211	130	9	9121	9311	1	207	3.09e-05	55.5
KAF7213754.1	ENSG00000155657|ENSG00000155657.28|ENST00000589042|ENST00000589042.5	22.041	245	135	6	730	972	33496	33686	3.15e-05	55.5
KAF7213754.1	ENSG00000155657|ENSG00000155657.28|ENST00000589042|ENST00000589042.5	21.106	398	256	14	4297	4661	27683	28055	3.28e-05	55.5
KAF7213754.1	ENSG00000155657|ENSG00000155657.28|ENST00000589042|ENST00000589042.5	22.013	318	219	7	29205	29521	9395	9684	3.36e-05	55.1
KAF7213754.1	ENSG00000155657|ENSG00000155657.28|ENST00000589042|ENST00000589042.5	34.694	98	59	3	5	102	35129	35221	3.42e-05	55.1
KAF7213754.1	ENSG00000155657|ENSG00000155657.28|ENST00000589042|ENST00000589042.5	19.414	273	196	6	29778	30047	8295	8546	3.78e-05	55.1
KAF7213754.1	ENSG00000155657|ENSG00000155657.28|ENST00000589042|ENST00000589042.5	30.894	123	78	2	29385	29507	907	1022	3.81e-05	55.1
KAF7213754.1	ENSG00000155657|ENSG00000155657.28|ENST00000589042|ENST00000589042.5	26.020	196	136	4	4196	4383	33496	33690	3.84e-05	55.1
KAF7213754.1	ENSG00000155657|ENSG00000155657.28|ENST00000589042|ENST00000589042.5	24.096	498	296	22	19486	19953	7898	8343	4.43e-05	54.7
KAF7213754.1	ENSG00000155657|ENSG00000155657.28|ENST00000589042|ENST00000589042.5	19.420	896	596	31	3454	4286	27685	28517	4.43e-05	54.7
KAF7213754.1	ENSG00000155657|ENSG00000155657.28|ENST00000589042|ENST00000589042.5	24.020	204	128	3	28524	28727	35629	35805	4.54e-05	54.7
KAF7213754.1	ENSG00000155657|ENSG00000155657.28|ENST00000589042|ENST00000589042.5	33.981	103	68	0	384	486	35702	35804	4.62e-05	54.7
KAF7213754.1	ENSG00000155657|ENSG00000155657.28|ENST00000589042|ENST00000589042.5	26.214	206	137	6	5505	5700	33493	33693	4.82e-05	54.7
KAF7213754.1	ENSG00000155657|ENSG00000155657.28|ENST00000589042|ENST00000589042.5	27.108	166	113	4	27479	27641	35621	35781	4.86e-05	54.7
KAF7213754.1	ENSG00000155657|ENSG00000155657.28|ENST00000589042|ENST00000589042.5	21.622	222	166	3	4076	4289	33070	33291	5.06e-05	54.7
KAF7213754.1	ENSG00000155657|ENSG00000155657.28|ENST00000589042|ENST00000589042.5	27.841	176	111	7	8	180	14766	14928	5.11e-05	54.7
KAF7213754.1	ENSG00000155657|ENSG00000155657.28|ENST00000589042|ENST00000589042.5	22.680	388	242	13	22059	22419	7908	8264	5.19e-05	54.7
KAF7213754.1	ENSG00000155657|ENSG00000155657.28|ENST00000589042|ENST00000589042.5	30.588	85	57	1	18404	18486	35904	35988	5.19e-05	54.7
KAF7213754.1	ENSG00000155657|ENSG00000155657.28|ENST00000589042|ENST00000589042.5	22.120	217	145	6	23686	23901	8	201	5.37e-05	54.7
KAF7213754.1	ENSG00000155657|ENSG00000155657.28|ENST00000589042|ENST00000589042.5	28.261	92	66	0	3454	3545	21873	21964	5.46e-05	54.7
KAF7213754.1	ENSG00000155657|ENSG00000155657.28|ENST00000589042|ENST00000589042.5	25.714	140	101	1	13710	13849	9454	9590	5.60e-05	54.7
KAF7213754.1	ENSG00000155657|ENSG00000155657.28|ENST00000589042|ENST00000589042.5	22.896	297	194	5	29221	29517	8092	8353	5.79e-05	54.3
KAF7213754.1	ENSG00000155657|ENSG00000155657.28|ENST00000589042|ENST00000589042.5	28.099	121	81	2	29180	29298	34235	34351	5.89e-05	54.3
KAF7213754.1	ENSG00000155657|ENSG00000155657.28|ENST00000589042|ENST00000589042.5	20.771	804	530	28	23132	23897	4996	5730	6.29e-05	54.3
KAF7213754.1	ENSG00000155657|ENSG00000155657.28|ENST00000589042|ENST00000589042.5	22.462	325	223	7	29217	29518	1851	2169	6.40e-05	54.3
KAF7213754.1	ENSG00000155657|ENSG00000155657.28|ENST00000589042|ENST00000589042.5	24.365	197	128	8	28627	28821	9906	10083	6.40e-05	54.3
KAF7213754.1	ENSG00000155657|ENSG00000155657.28|ENST00000589042|ENST00000589042.5	28.571	133	94	1	104	235	34942	35074	6.73e-05	54.3
KAF7213754.1	ENSG00000155657|ENSG00000155657.28|ENST00000589042|ENST00000589042.5	21.809	564	376	22	16888	17430	8713	9232	6.84e-05	54.3
KAF7213754.1	ENSG00000155657|ENSG00000155657.28|ENST00000589042|ENST00000589042.5	21.287	606	390	22	19024	19596	6240	6791	7.07e-05	54.3
KAF7213754.1	ENSG00000155657|ENSG00000155657.28|ENST00000589042|ENST00000589042.5	24.146	410	267	17	3254	3635	29833	30226	7.25e-05	54.3
KAF7213754.1	ENSG00000155657|ENSG00000155657.28|ENST00000589042|ENST00000589042.5	21.839	522	310	20	20188	20650	3083	3565	7.75e-05	53.9
KAF7213754.1	ENSG00000155657|ENSG00000155657.28|ENST00000589042|ENST00000589042.5	20.435	460	332	14	16646	17092	6402	6840	7.75e-05	53.9
KAF7213754.1	ENSG00000155657|ENSG00000155657.28|ENST00000589042|ENST00000589042.5	22.680	194	143	4	5506	5695	33099	33289	7.82e-05	53.9
KAF7213754.1	ENSG00000155657|ENSG00000155657.28|ENST00000589042|ENST00000589042.5	23.851	457	262	17	5235	5631	18385	18815	8.01e-05	53.9
KAF7213754.1	ENSG00000155657|ENSG00000155657.28|ENST00000589042|ENST00000589042.5	22.819	298	195	10	29237	29531	4634	4899	8.15e-05	53.9
KAF7213754.1	ENSG00000155657|ENSG00000155657.28|ENST00000589042|ENST00000589042.5	22.330	412	270	12	14148	14541	6665	7044	8.22e-05	53.9
KAF7213754.1	ENSG00000155657|ENSG00000155657.28|ENST00000589042|ENST00000589042.5	21.589	491	323	14	18007	18476	6674	7123	8.36e-05	53.9
KAF7213754.1	ENSG00000155657|ENSG00000155657.28|ENST00000589042|ENST00000589042.5	21.350	815	537	29	5047	5797	26203	26977	8.43e-05	53.9
KAF7213754.1	ENSG00000155657|ENSG00000155657.28|ENST00000589042|ENST00000589042.5	28.571	147	90	4	10516	10650	7587	7730	9.16e-05	53.9
KAF7213754.1	ENSG00000155657|ENSG00000155657.28|ENST00000589042|ENST00000589042.5	20.186	322	218	6	29199	29518	9011	9295	9.31e-05	53.9
KAF7213754.1	ENSG00000155657|ENSG00000155657.28|ENST00000589042|ENST00000589042.5	21.194	1340	800	56	2525	3727	27626	28846	9.31e-05	53.9
KAF7213754.1	ENSG00000155657|ENSG00000155657.28|ENST00000589042|ENST00000589042.5	22.695	423	273	13	5519	5913	19104	19500	9.55e-05	53.9
KAF7213754.1	ENSG00000155657|ENSG00000155657.28|ENST00000589042|ENST00000589042.5	26.667	135	89	3	78	202	30494	30628	9.63e-05	53.5
KAF7213754.1	ENSG00000155657|ENSG00000155657.28|ENST00000589042|ENST00000589042.5	20.455	440	297	12	16615	17031	5530	5939	9.96e-05	53.5
KAF7213754.1	ENSG00000155657|ENSG00000155657.28|ENST00000589042|ENST00000589042.5	22.319	457	295	14	3967	4383	19044	19480	9.96e-05	53.5
KAF7213754.1	ENSG00000155657|ENSG00000155657.28|ENST00000589042|ENST00000589042.5	25.397	315	171	12	1884	2137	34149	34460	1.05e-04	53.5
KAF7213754.1	ENSG00000155657|ENSG00000155657.28|ENST00000589042|ENST00000589042.5	22.222	297	187	7	29230	29520	6408	6666	1.06e-04	53.5
KAF7213754.1	ENSG00000155657|ENSG00000155657.28|ENST00000589042|ENST00000589042.5	23.380	355	189	13	28512	28813	1470	1794	1.11e-04	53.5
KAF7213754.1	ENSG00000155657|ENSG00000155657.28|ENST00000589042|ENST00000589042.5	23.349	424	270	16	3611	3995	19061	19468	1.17e-04	53.5
KAF7213754.1	ENSG00000155657|ENSG00000155657.28|ENST00000589042|ENST00000589042.5	23.423	444	259	14	20928	21337	8809	9205	1.18e-04	53.5
KAF7213754.1	ENSG00000155657|ENSG00000155657.28|ENST00000589042|ENST00000589042.5	21.269	536	318	21	884	1335	14944	15459	1.18e-04	53.5
KAF7213754.1	ENSG00000155657|ENSG00000155657.28|ENST00000589042|ENST00000589042.5	29.032	186	118	7	8242	8413	10	195	1.21e-04	53.5
KAF7213754.1	ENSG00000155657|ENSG00000155657.28|ENST00000589042|ENST00000589042.5	29.126	103	70	2	22708	22810	933	1032	1.25e-04	53.5
KAF7213754.1	ENSG00000155657|ENSG00000155657.28|ENST00000589042|ENST00000589042.5	22.458	236	155	7	28514	28732	1718	1942	1.25e-04	53.5
KAF7213754.1	ENSG00000155657|ENSG00000155657.28|ENST00000589042|ENST00000589042.5	21.218	476	287	18	27495	27949	2562	2970	1.25e-04	53.5
KAF7213754.1	ENSG00000155657|ENSG00000155657.28|ENST00000589042|ENST00000589042.5	28.906	128	80	3	12997	13123	78	195	1.29e-04	53.1
KAF7213754.1	ENSG00000155657|ENSG00000155657.28|ENST00000589042|ENST00000589042.5	27.778	162	100	3	28627	28783	2084	2233	1.29e-04	53.1
KAF7213754.1	ENSG00000155657|ENSG00000155657.28|ENST00000589042|ENST00000589042.5	23.810	147	100	4	340	474	28304	28450	1.30e-04	53.1
KAF7213754.1	ENSG00000155657|ENSG00000155657.28|ENST00000589042|ENST00000589042.5	18.697	829	527	27	16643	17411	7337	8078	1.33e-04	53.1
KAF7213754.1	ENSG00000155657|ENSG00000155657.28|ENST00000589042|ENST00000589042.5	21.261	983	626	41	19723	20651	7376	8264	1.33e-04	53.1
KAF7213754.1	ENSG00000155657|ENSG00000155657.28|ENST00000589042|ENST00000589042.5	30.579	121	79	4	27479	27595	1471	1590	1.34e-04	53.1
KAF7213754.1	ENSG00000155657|ENSG00000155657.28|ENST00000589042|ENST00000589042.5	20.482	830	529	28	16240	17017	7334	8084	1.34e-04	53.1
KAF7213754.1	ENSG00000155657|ENSG00000155657.28|ENST00000589042|ENST00000589042.5	19.273	275	193	6	29777	30048	8486	8734	1.34e-04	53.1
KAF7213754.1	ENSG00000155657|ENSG00000155657.28|ENST00000589042|ENST00000589042.5	23.529	204	144	5	27855	28050	3234	3433	1.37e-04	53.1
KAF7213754.1	ENSG00000155657|ENSG00000155657.28|ENST00000589042|ENST00000589042.5	22.659	331	203	10	29732	30049	6752	7042	1.38e-04	53.1
KAF7213754.1	ENSG00000155657|ENSG00000155657.28|ENST00000589042|ENST00000589042.5	20.572	559	356	20	23367	23897	5607	6105	1.45e-04	53.1
KAF7213754.1	ENSG00000155657|ENSG00000155657.28|ENST00000589042|ENST00000589042.5	31.250	96	61	2	20554	20647	35896	35988	1.45e-04	53.1
KAF7213754.1	ENSG00000155657|ENSG00000155657.28|ENST00000589042|ENST00000589042.5	24.885	217	118	4	23	197	1720	1933	1.49e-04	53.1
KAF7213754.1	ENSG00000155657|ENSG00000155657.28|ENST00000589042|ENST00000589042.5	27.465	142	95	3	10487	10628	9551	9684	1.56e-04	53.1
KAF7213754.1	ENSG00000155657|ENSG00000155657.28|ENST00000589042|ENST00000589042.5	24.294	177	123	2	3450	3621	32312	32482	1.64e-04	52.8
KAF7213754.1	ENSG00000155657|ENSG00000155657.28|ENST00000589042|ENST00000589042.5	29.231	130	84	3	14413	14539	77	201	1.74e-04	52.8
KAF7213754.1	ENSG00000155657|ENSG00000155657.28|ENST00000589042|ENST00000589042.5	21.195	519	354	19	24507	25005	5744	6227	1.80e-04	52.8
KAF7213754.1	ENSG00000155657|ENSG00000155657.28|ENST00000589042|ENST00000589042.5	23.014	365	223	13	17743	18080	7261	7594	1.80e-04	52.8
KAF7213754.1	ENSG00000155657|ENSG00000155657.28|ENST00000589042|ENST00000589042.5	20.603	398	271	13	13465	13846	8837	9205	1.85e-04	52.8
KAF7213754.1	ENSG00000155657|ENSG00000155657.28|ENST00000589042|ENST00000589042.5	20.093	1289	878	44	3202	4383	26127	27370	1.86e-04	52.8
KAF7213754.1	ENSG00000155657|ENSG00000155657.28|ENST00000589042|ENST00000589042.5	24.138	522	301	21	19106	19569	3081	3565	1.91e-04	52.8
KAF7213754.1	ENSG00000155657|ENSG00000155657.28|ENST00000589042|ENST00000589042.5	24.702	336	192	15	11253	11565	4723	5020	1.93e-04	52.8
KAF7213754.1	ENSG00000155657|ENSG00000155657.28|ENST00000589042|ENST00000589042.5	25.581	129	90	2	23376	23504	78	200	1.96e-04	52.8
KAF7213754.1	ENSG00000155657|ENSG00000155657.28|ENST00000589042|ENST00000589042.5	25.000	156	97	5	1620	1762	33120	33268	2.01e-04	52.8
KAF7213754.1	ENSG00000155657|ENSG00000155657.28|ENST00000589042|ENST00000589042.5	21.543	311	213	8	28512	28814	1095	1382	2.06e-04	52.8
KAF7213754.1	ENSG00000155657|ENSG00000155657.28|ENST00000589042|ENST00000589042.5	19.878	493	322	18	24519	24967	3083	3546	2.13e-04	52.8
KAF7213754.1	ENSG00000155657|ENSG00000155657.28|ENST00000589042|ENST00000589042.5	20.968	310	189	9	28513	28813	6682	6944	2.13e-04	52.8
KAF7213754.1	ENSG00000155657|ENSG00000155657.28|ENST00000589042|ENST00000589042.5	29.348	92	64	1	29437	29527	21873	21964	2.16e-04	52.4
KAF7213754.1	ENSG00000155657|ENSG00000155657.28|ENST00000589042|ENST00000589042.5	23.555	467	303	19	4959	5395	22276	22718	2.16e-04	52.4
KAF7213754.1	ENSG00000155657|ENSG00000155657.28|ENST00000589042|ENST00000589042.5	21.519	237	141	7	1126	1360	33099	33292	2.22e-04	52.4
KAF7213754.1	ENSG00000155657|ENSG00000155657.28|ENST00000589042|ENST00000589042.5	22.609	575	349	25	14402	14943	7760	8271	2.33e-04	52.4
KAF7213754.1	ENSG00000155657|ENSG00000155657.28|ENST00000589042|ENST00000589042.5	32.353	102	66	2	95	193	21852	21953	2.33e-04	52.4
KAF7213754.1	ENSG00000155657|ENSG00000155657.28|ENST00000589042|ENST00000589042.5	22.064	281	172	8	29780	30047	5294	5540	2.45e-04	52.4
KAF7213754.1	ENSG00000155657|ENSG00000155657.28|ENST00000589042|ENST00000589042.5	21.258	461	332	12	3648	4088	25525	25974	2.45e-04	52.4
KAF7213754.1	ENSG00000155657|ENSG00000155657.28|ENST00000589042|ENST00000589042.5	36.458	96	57	2	22322	22413	2	97	2.47e-04	52.4
KAF7213754.1	ENSG00000155657|ENSG00000155657.28|ENST00000589042|ENST00000589042.5	24.227	194	134	5	1777	1957	1	194	2.49e-04	52.4
KAF7213754.1	ENSG00000155657|ENSG00000155657.28|ENST00000589042|ENST00000589042.5	22.615	566	377	18	17952	18489	9259	9791	2.60e-04	52.4
KAF7213754.1	ENSG00000155657|ENSG00000155657.28|ENST00000589042|ENST00000589042.5	22.835	381	253	13	4761	5115	29843	30208	2.67e-04	52.4
KAF7213754.1	ENSG00000155657|ENSG00000155657.28|ENST00000589042|ENST00000589042.5	19.932	296	211	8	29753	30047	6957	7227	2.71e-04	52.4
KAF7213754.1	ENSG00000155657|ENSG00000155657.28|ENST00000589042|ENST00000589042.5	20.988	405	284	12	4280	4659	29829	30222	2.76e-04	52.4
KAF7213754.1	ENSG00000155657|ENSG00000155657.28|ENST00000589042|ENST00000589042.5	21.329	286	185	7	29238	29520	6043	6291	2.83e-04	52.0
KAF7213754.1	ENSG00000155657|ENSG00000155657.28|ENST00000589042|ENST00000589042.5	22.573	412	265	15	12011	12405	6304	6678	2.83e-04	52.0
KAF7213754.1	ENSG00000155657|ENSG00000155657.28|ENST00000589042|ENST00000589042.5	24.551	167	116	4	27891	28057	5481	5637	2.87e-04	52.0
KAF7213754.1	ENSG00000155657|ENSG00000155657.28|ENST00000589042|ENST00000589042.5	28.289	152	104	3	29147	29297	1400	1547	2.90e-04	52.0
KAF7213754.1	ENSG00000155657|ENSG00000155657.28|ENST00000589042|ENST00000589042.5	32.609	138	83	6	949	1079	16220	16354	2.97e-04	52.0
KAF7213754.1	ENSG00000155657|ENSG00000155657.28|ENST00000589042|ENST00000589042.5	31.061	132	85	4	65	193	21426	21554	3.02e-04	52.0
KAF7213754.1	ENSG00000155657|ENSG00000155657.28|ENST00000589042|ENST00000589042.5	25.472	212	139	8	1500	1705	2	200	3.10e-04	52.0
KAF7213754.1	ENSG00000155657|ENSG00000155657.28|ENST00000589042|ENST00000589042.5	21.198	434	285	18	14148	14560	6197	6594	3.10e-04	52.0
KAF7213754.1	ENSG00000155657|ENSG00000155657.28|ENST00000589042|ENST00000589042.5	21.481	270	191	7	29777	30046	6415	6663	3.10e-04	52.0
KAF7213754.1	ENSG00000155657|ENSG00000155657.28|ENST00000589042|ENST00000589042.5	22.872	188	132	3	28530	28712	3850	4029	3.60e-04	52.0
KAF7213754.1	ENSG00000155657|ENSG00000155657.28|ENST00000589042|ENST00000589042.5	22.051	195	137	5	1866	2045	1	195	3.63e-04	52.0
KAF7213754.1	ENSG00000155657|ENSG00000155657.28|ENST00000589042|ENST00000589042.5	21.410	383	279	10	20966	21341	6115	6482	3.69e-04	51.6
KAF7213754.1	ENSG00000155657|ENSG00000155657.28|ENST00000589042|ENST00000589042.5	20.610	820	543	33	23126	23907	6302	7051	3.69e-04	51.6
KAF7213754.1	ENSG00000155657|ENSG00000155657.28|ENST00000589042|ENST00000589042.5	22.816	412	233	14	13472	13847	5744	6106	3.82e-04	51.6
KAF7213754.1	ENSG00000155657|ENSG00000155657.28|ENST00000589042|ENST00000589042.5	21.528	288	172	7	730	973	34942	35219	3.88e-04	51.6
KAF7213754.1	ENSG00000155657|ENSG00000155657.28|ENST00000589042|ENST00000589042.5	20.263	913	577	40	19488	20332	4711	5540	3.95e-04	51.6
KAF7213754.1	ENSG00000155657|ENSG00000155657.28|ENST00000589042|ENST00000589042.5	19.536	302	210	8	1602	1875	3822	4118	4.01e-04	51.6
KAF7213754.1	ENSG00000155657|ENSG00000155657.28|ENST00000589042|ENST00000589042.5	22.936	327	213	10	29210	29534	5824	6113	4.01e-04	51.6
KAF7213754.1	ENSG00000155657|ENSG00000155657.28|ENST00000589042|ENST00000589042.5	22.662	278	190	9	29773	30047	5847	6102	4.08e-04	51.6
KAF7213754.1	ENSG00000155657|ENSG00000155657.28|ENST00000589042|ENST00000589042.5	27.200	125	87	2	5866	5987	21438	21561	4.15e-04	51.6
KAF7213754.1	ENSG00000155657|ENSG00000155657.28|ENST00000589042|ENST00000589042.5	23.699	173	127	2	4863	5030	17	189	4.18e-04	51.6
KAF7213754.1	ENSG00000155657|ENSG00000155657.28|ENST00000589042|ENST00000589042.5	28.916	83	58	1	1281	1362	33115	33197	4.18e-04	51.6
KAF7213754.1	ENSG00000155657|ENSG00000155657.28|ENST00000589042|ENST00000589042.5	30.556	108	71	3	29428	29531	5	112	4.33e-04	51.6
KAF7213754.1	ENSG00000155657|ENSG00000155657.28|ENST00000589042|ENST00000589042.5	24.771	109	81	1	24870	24978	35882	35989	4.36e-04	51.6
KAF7213754.1	ENSG00000155657|ENSG00000155657.28|ENST00000589042|ENST00000589042.5	32.479	117	69	4	29420	29534	1837	1945	4.51e-04	51.6
KAF7213754.1	ENSG00000155657|ENSG00000155657.28|ENST00000589042|ENST00000589042.5	22.975	827	508	35	5047	5796	22956	23730	4.51e-04	51.6
KAF7213754.1	ENSG00000155657|ENSG00000155657.28|ENST00000589042|ENST00000589042.5	32.530	83	54	1	24896	24978	953	1033	4.55e-04	51.6
KAF7213754.1	ENSG00000155657|ENSG00000155657.28|ENST00000589042|ENST00000589042.5	28.333	120	74	3	16200	16319	35685	35792	4.59e-04	51.6
KAF7213754.1	ENSG00000155657|ENSG00000155657.28|ENST00000589042|ENST00000589042.5	32.967	91	58	3	27467	27556	2176	2264	4.74e-04	51.6
KAF7213754.1	ENSG00000155657|ENSG00000155657.28|ENST00000589042|ENST00000589042.5	31.183	93	62	1	27073	27163	108	200	4.86e-04	51.2
KAF7213754.1	ENSG00000155657|ENSG00000155657.28|ENST00000589042|ENST00000589042.5	21.034	290	200	9	29762	30046	4619	4884	4.86e-04	51.2
KAF7213754.1	ENSG00000155657|ENSG00000155657.28|ENST00000589042|ENST00000589042.5	24.390	205	144	4	1504	1698	34258	34461	5.38e-04	51.2
KAF7213754.1	ENSG00000155657|ENSG00000155657.28|ENST00000589042|ENST00000589042.5	26.667	90	65	1	29436	29524	25120	25209	5.42e-04	51.2
KAF7213754.1	ENSG00000155657|ENSG00000155657.28|ENST00000589042|ENST00000589042.5	20.866	508	346	18	20162	20651	8736	9205	5.47e-04	51.2
KAF7213754.1	ENSG00000155657|ENSG00000155657.28|ENST00000589042|ENST00000589042.5	30.841	107	71	2	5884	5987	21852	21958	5.56e-04	51.2
KAF7213754.1	ENSG00000155657|ENSG00000155657.28|ENST00000589042|ENST00000589042.5	20.925	454	293	12	62	473	21127	21556	5.80e-04	51.2
KAF7213754.1	ENSG00000155657|ENSG00000155657.28|ENST00000589042|ENST00000589042.5	25.248	202	147	2	3	202	35699	35898	5.80e-04	51.2
KAF7213754.1	ENSG00000155657|ENSG00000155657.28|ENST00000589042|ENST00000589042.5	19.283	809	523	27	22058	22814	5000	5730	5.94e-04	51.2
KAF7213754.1	ENSG00000155657|ENSG00000155657.28|ENST00000589042|ENST00000589042.5	25.967	181	126	4	28634	28813	35618	35791	5.94e-04	51.2
KAF7213754.1	ENSG00000155657|ENSG00000155657.28|ENST00000589042|ENST00000589042.5	31.325	83	57	0	4301	4383	21875	21957	6.04e-04	51.2
KAF7213754.1	ENSG00000155657|ENSG00000155657.28|ENST00000589042|ENST00000589042.5	21.106	398	250	16	14858	15228	5652	6012	6.14e-04	51.2
KAF7213754.1	ENSG00000155657|ENSG00000155657.28|ENST00000589042|ENST00000589042.5	21.882	425	270	15	12011	12412	6678	7063	6.20e-04	51.2
KAF7213754.1	ENSG00000155657|ENSG00000155657.28|ENST00000589042|ENST00000589042.5	20.482	581	379	21	20079	20637	6697	7216	6.30e-04	50.8
KAF7213754.1	ENSG00000155657|ENSG00000155657.28|ENST00000589042|ENST00000589042.5	26.797	153	98	3	29373	29525	7944	8082	6.35e-04	50.8
KAF7213754.1	ENSG00000155657|ENSG00000155657.28|ENST00000589042|ENST00000589042.5	25.949	158	105	4	70	216	18649	18805	6.46e-04	50.8
KAF7213754.1	ENSG00000155657|ENSG00000155657.28|ENST00000589042|ENST00000589042.5	31.111	90	61	1	29436	29524	26202	26291	6.79e-04	50.8
KAF7213754.1	ENSG00000155657|ENSG00000155657.28|ENST00000589042|ENST00000589042.5	31.092	119	72	4	26345	26460	77	188	7.02e-04	50.8
KAF7213754.1	ENSG00000155657|ENSG00000155657.28|ENST00000589042|ENST00000589042.5	23.370	184	132	5	27463	27643	4604	4781	7.20e-04	50.8
KAF7213754.1	ENSG00000155657|ENSG00000155657.28|ENST00000589042|ENST00000589042.5	28.261	92	64	1	20160	20249	35895	35986	7.44e-04	50.8
KAF7213754.1	ENSG00000155657|ENSG00000155657.28|ENST00000589042|ENST00000589042.5	27.368	95	69	0	19081	19175	8170	8264	7.96e-04	50.8
KAF7213754.1	ENSG00000155657|ENSG00000155657.28|ENST00000589042|ENST00000589042.5	32.143	84	53	2	111	193	32022	32102	7.96e-04	50.8
KAF7213754.1	ENSG00000155657|ENSG00000155657.28|ENST00000589042|ENST00000589042.5	29.688	128	78	3	78	193	17935	18062	8.23e-04	50.4
KAF7213754.1	ENSG00000155657|ENSG00000155657.28|ENST00000589042|ENST00000589042.5	24.405	168	116	4	3947	4103	25041	25208	8.23e-04	50.4
KAF7213754.1	ENSG00000155657|ENSG00000155657.28|ENST00000589042|ENST00000589042.5	27.381	168	111	5	24814	24981	6698	6854	8.37e-04	50.4
KAF7213754.1	ENSG00000155657|ENSG00000155657.28|ENST00000589042|ENST00000589042.5	25.000	132	88	2	67	191	25758	25885	8.37e-04	50.4
KAF7213754.1	ENSG00000155657|ENSG00000155657.28|ENST00000589042|ENST00000589042.5	26.718	131	91	2	22285	22413	66	193	8.51e-04	50.4
KAF7213754.1	ENSG00000155657|ENSG00000155657.28|ENST00000589042|ENST00000589042.5	20.608	592	396	23	25509	26068	9239	9788	0.001	50.4
KAF7213754.1	ENSG00000155657|ENSG00000155657.28|ENST00000589042|ENST00000589042.5	21.644	1192	751	49	14108	15234	8138	9211	0.001	50.4
KAF7213754.1	ENSG00000155657|ENSG00000155657.28|ENST00000589042|ENST00000589042.5	30.769	91	63	0	5706	5796	16265	16355	0.001	50.4
KAF7213754.1	ENSG00000155657|ENSG00000155657.28|ENST00000589042|ENST00000589042.5	20.084	239	146	3	1124	1361	4696	4890	0.001	50.4
KAF7213754.1	ENSG00000155657|ENSG00000155657.28|ENST00000589042|ENST00000589042.5	26.994	163	103	6	20492	20651	4926	5075	0.001	50.4
KAF7213754.1	ENSG00000155657|ENSG00000155657.28|ENST00000589042|ENST00000589042.5	25.455	165	114	3	27790	27951	3398	3556	0.001	50.4
KAF7213754.1	ENSG00000155657|ENSG00000155657.28|ENST00000589042|ENST00000589042.5	21.181	288	178	9	28533	28820	2299	2537	0.001	50.4
KAF7213754.1	ENSG00000155657|ENSG00000155657.28|ENST00000589042|ENST00000589042.5	26.174	149	99	3	26626	26772	66	205	0.001	50.4
KAF7213754.1	ENSG00000155657|ENSG00000155657.28|ENST00000589042|ENST00000589042.5	25.610	164	105	4	5282	5428	18331	18494	0.001	50.4
KAF7213754.1	ENSG00000155657|ENSG00000155657.28|ENST00000589042|ENST00000589042.5	21.941	237	151	6	5184	5390	18637	18869	0.001	50.4
KAF7213754.1	ENSG00000155657|ENSG00000155657.28|ENST00000589042|ENST00000589042.5	24.719	178	124	5	8	185	15304	15471	0.001	50.1
KAF7213754.1	ENSG00000155657|ENSG00000155657.28|ENST00000589042|ENST00000589042.5	23.056	373	241	10	24232	24587	5388	5731	0.001	50.1
KAF7213754.1	ENSG00000155657|ENSG00000155657.28|ENST00000589042|ENST00000589042.5	22.403	308	204	12	29746	30046	6195	6474	0.001	50.1
KAF7213754.1	ENSG00000155657|ENSG00000155657.28|ENST00000589042|ENST00000589042.5	33.333	93	61	1	1502	1594	35700	35791	0.001	50.1
KAF7213754.1	ENSG00000155657|ENSG00000155657.28|ENST00000589042|ENST00000589042.5	24.190	401	250	18	14850	15228	7896	8264	0.001	50.1
KAF7213754.1	ENSG00000155657|ENSG00000155657.28|ENST00000589042|ENST00000589042.5	23.096	394	255	15	15563	15938	8573	8936	0.001	50.1
KAF7213754.1	ENSG00000155657|ENSG00000155657.28|ENST00000589042|ENST00000589042.5	22.591	301	185	6	720	974	35692	35990	0.001	50.1
KAF7213754.1	ENSG00000155657|ENSG00000155657.28|ENST00000589042|ENST00000589042.5	31.250	96	62	2	29424	29515	1076	1171	0.001	50.1
KAF7213754.1	ENSG00000155657|ENSG00000155657.28|ENST00000589042|ENST00000589042.5	20.554	433	284	15	9329	9739	34967	35361	0.001	50.1
KAF7213754.1	ENSG00000155657|ENSG00000155657.28|ENST00000589042|ENST00000589042.5	25.828	151	109	1	5840	5987	26824	26974	0.001	50.1
KAF7213754.1	ENSG00000155657|ENSG00000155657.28|ENST00000589042|ENST00000589042.5	20.065	309	216	8	29763	30046	34151	34453	0.001	50.1
KAF7213754.1	ENSG00000155657|ENSG00000155657.28|ENST00000589042|ENST00000589042.5	33.010	103	62	2	18784	18882	35889	35988	0.001	50.1
KAF7213754.1	ENSG00000155657|ENSG00000155657.28|ENST00000589042|ENST00000589042.5	30.435	115	73	2	5804	5916	21474	21583	0.001	50.1
KAF7213754.1	ENSG00000155657|ENSG00000155657.28|ENST00000589042|ENST00000589042.5	22.917	816	494	40	4775	5508	22279	23041	0.001	49.7
KAF7213754.1	ENSG00000155657|ENSG00000155657.28|ENST00000589042|ENST00000589042.5	21.827	394	261	15	13465	13842	7896	8258	0.002	49.7
KAF7213754.1	ENSG00000155657|ENSG00000155657.28|ENST00000589042|ENST00000589042.5	19.557	271	191	6	29780	30047	7922	8168	0.002	49.7
KAF7213754.1	ENSG00000155657|ENSG00000155657.28|ENST00000589042|ENST00000589042.5	36.000	75	46	1	25594	25666	35914	35988	0.002	49.7
KAF7213754.1	ENSG00000155657|ENSG00000155657.28|ENST00000589042|ENST00000589042.5	20.807	322	207	7	29221	29535	7151	7431	0.002	49.7
KAF7213754.1	ENSG00000155657|ENSG00000155657.28|ENST00000589042|ENST00000589042.5	28.261	92	65	1	29437	29527	20486	20577	0.002	49.7
KAF7213754.1	ENSG00000155657|ENSG00000155657.28|ENST00000589042|ENST00000589042.5	24.771	218	136	9	6196	6390	34249	34461	0.002	49.7
KAF7213754.1	ENSG00000155657|ENSG00000155657.28|ENST00000589042|ENST00000589042.5	18.241	307	215	10	29749	30047	5918	6196	0.002	49.7
KAF7213754.1	ENSG00000155657|ENSG00000155657.28|ENST00000589042|ENST00000589042.5	29.231	130	87	2	22688	22814	6072	6199	0.002	49.7
KAF7213754.1	ENSG00000155657|ENSG00000155657.28|ENST00000589042|ENST00000589042.5	20.195	411	258	15	29163	29508	15154	15559	0.002	49.7
KAF7213754.1	ENSG00000155657|ENSG00000155657.28|ENST00000589042|ENST00000589042.5	27.329	161	109	4	2917	3071	24651	24809	0.002	49.7
KAF7213754.1	ENSG00000155657|ENSG00000155657.28|ENST00000589042|ENST00000589042.5	32.051	78	51	1	20565	20640	13	90	0.002	49.7
KAF7213754.1	ENSG00000155657|ENSG00000155657.28|ENST00000589042|ENST00000589042.5	23.502	217	152	7	3258	3464	33496	33708	0.002	49.7
KAF7213754.1	ENSG00000155657|ENSG00000155657.28|ENST00000589042|ENST00000589042.5	30.864	81	52	1	27080	27156	35908	35988	0.002	49.7
KAF7213754.1	ENSG00000155657|ENSG00000155657.28|ENST00000589042|ENST00000589042.5	22.407	241	138	6	1126	1360	33494	33691	0.002	49.7
KAF7213754.1	ENSG00000155657|ENSG00000155657.28|ENST00000589042|ENST00000589042.5	26.692	266	142	10	9222	9477	949	1171	0.002	49.7
KAF7213754.1	ENSG00000155657|ENSG00000155657.28|ENST00000589042|ENST00000589042.5	22.532	395	267	13	3742	4110	20491	20872	0.002	49.7
KAF7213754.1	ENSG00000155657|ENSG00000155657.28|ENST00000589042|ENST00000589042.5	22.288	507	324	16	20158	20638	6662	7124	0.002	49.7
KAF7213754.1	ENSG00000155657|ENSG00000155657.28|ENST00000589042|ENST00000589042.5	34.146	82	54	0	16248	16329	6404	6485	0.002	49.7
KAF7213754.1	ENSG00000155657|ENSG00000155657.28|ENST00000589042|ENST00000589042.5	24.583	240	158	8	10	240	14323	14548	0.002	49.7
KAF7213754.1	ENSG00000155657|ENSG00000155657.28|ENST00000589042|ENST00000589042.5	30.097	103	69	1	4562	4661	21854	21956	0.002	49.7
KAF7213754.1	ENSG00000155657|ENSG00000155657.28|ENST00000589042|ENST00000589042.5	23.515	404	270	15	7946	8326	35409	35796	0.002	49.7
KAF7213754.1	ENSG00000155657|ENSG00000155657.28|ENST00000589042|ENST00000589042.5	20.656	518	342	16	18007	18498	7615	8089	0.002	49.7
KAF7213754.1	ENSG00000155657|ENSG00000155657.28|ENST00000589042|ENST00000589042.5	22.683	410	242	15	5618	5987	19107	19481	0.002	49.3
KAF7213754.1	ENSG00000155657|ENSG00000155657.28|ENST00000589042|ENST00000589042.5	22.271	229	122	6	27860	28040	943	1163	0.002	49.3
KAF7213754.1	ENSG00000155657|ENSG00000155657.28|ENST00000589042|ENST00000589042.5	21.656	314	196	7	29749	30047	4794	5072	0.002	49.3
KAF7213754.1	ENSG00000155657|ENSG00000155657.28|ENST00000589042|ENST00000589042.5	29.464	112	73	3	78	183	29013	29124	0.002	49.3
KAF7213754.1	ENSG00000155657|ENSG00000155657.28|ENST00000589042|ENST00000589042.5	29.703	101	70	1	13749	13849	8827	8926	0.002	49.3
KAF7213754.1	ENSG00000155657|ENSG00000155657.28|ENST00000589042|ENST00000589042.5	34.118	85	51	2	9133	9212	949	1033	0.002	49.3
KAF7213754.1	ENSG00000155657|ENSG00000155657.28|ENST00000589042|ENST00000589042.5	20.351	285	196	8	29768	30047	6313	6571	0.002	49.3
KAF7213754.1	ENSG00000155657|ENSG00000155657.28|ENST00000589042|ENST00000589042.5	28.462	130	87	2	10502	10631	78	201	0.002	49.3
KAF7213754.1	ENSG00000155657|ENSG00000155657.28|ENST00000589042|ENST00000589042.5	30.435	92	62	1	11230	11319	35897	35988	0.002	49.3
KAF7213754.1	ENSG00000155657|ENSG00000155657.28|ENST00000589042|ENST00000589042.5	27.885	104	73	1	27459	27560	4787	4890	0.002	49.3
KAF7213754.1	ENSG00000155657|ENSG00000155657.28|ENST00000589042|ENST00000589042.5	21.247	433	292	16	14108	14526	5414	5811	0.002	49.3
KAF7213754.1	ENSG00000155657|ENSG00000155657.28|ENST00000589042|ENST00000589042.5	21.975	405	268	14	5423	5796	17682	18069	0.002	49.3
KAF7213754.1	ENSG00000155657|ENSG00000155657.28|ENST00000589042|ENST00000589042.5	26.667	150	100	5	17262	17411	9258	9397	0.002	49.3
KAF7213754.1	ENSG00000155657|ENSG00000155657.28|ENST00000589042|ENST00000589042.5	22.101	276	166	9	28523	28798	9925	10151	0.002	49.3
KAF7213754.1	ENSG00000155657|ENSG00000155657.28|ENST00000589042|ENST00000589042.5	20.759	395	266	12	4296	4660	19793	20170	0.002	49.3
KAF7213754.1	ENSG00000155657|ENSG00000155657.28|ENST00000589042|ENST00000589042.5	29.348	92	63	1	22326	22415	35897	35988	0.002	49.3
KAF7213754.1	ENSG00000155657|ENSG00000155657.28|ENST00000589042|ENST00000589042.5	34.343	99	53	2	22033	22127	35898	35988	0.002	49.3
KAF7213754.1	ENSG00000155657|ENSG00000155657.28|ENST00000589042|ENST00000589042.5	21.908	283	168	10	6226	6456	34155	34436	0.002	49.3
KAF7213754.1	ENSG00000155657|ENSG00000155657.28|ENST00000589042|ENST00000589042.5	21.984	373	249	15	17727	18081	8658	9006	0.002	49.3
KAF7213754.1	ENSG00000155657|ENSG00000155657.28|ENST00000589042|ENST00000589042.5	31.200	125	71	3	27852	27968	2068	2185	0.002	49.3
KAF7213754.1	ENSG00000155657|ENSG00000155657.28|ENST00000589042|ENST00000589042.5	24.516	155	106	5	3398	3541	25054	25208	0.002	48.9
KAF7213754.1	ENSG00000155657|ENSG00000155657.28|ENST00000589042|ENST00000589042.5	23.077	156	115	3	11959	12112	9550	9702	0.002	48.9
KAF7213754.1	ENSG00000155657|ENSG00000155657.28|ENST00000589042|ENST00000589042.5	20.641	562	375	23	24837	25378	6251	6761	0.003	48.9
KAF7213754.1	ENSG00000155657|ENSG00000155657.28|ENST00000589042|ENST00000589042.5	21.681	226	159	6	5758	5972	32263	32481	0.003	48.9
KAF7213754.1	ENSG00000155657|ENSG00000155657.28|ENST00000589042|ENST00000589042.5	29.851	134	88	4	29386	29518	3306	3434	0.003	48.9
KAF7213754.1	ENSG00000155657|ENSG00000155657.28|ENST00000589042|ENST00000589042.5	20.748	294	192	9	29763	30045	7055	7318	0.003	48.9
KAF7213754.1	ENSG00000155657|ENSG00000155657.28|ENST00000589042|ENST00000589042.5	20.645	620	410	20	2864	3431	24697	25286	0.003	48.9
KAF7213754.1	ENSG00000155657|ENSG00000155657.28|ENST00000589042|ENST00000589042.5	22.195	401	248	14	2892	3257	25520	25891	0.003	48.9
KAF7213754.1	ENSG00000155657|ENSG00000155657.28|ENST00000589042|ENST00000589042.5	20.129	775	479	32	23178	23897	5323	6012	0.003	48.9
KAF7213754.1	ENSG00000155657|ENSG00000155657.28|ENST00000589042|ENST00000589042.5	33.333	108	58	2	16233	16326	6938	7045	0.003	48.9
KAF7213754.1	ENSG00000155657|ENSG00000155657.28|ENST00000589042|ENST00000589042.5	30.693	101	69	1	13749	13849	7886	7985	0.003	48.9
KAF7213754.1	ENSG00000155657|ENSG00000155657.28|ENST00000589042|ENST00000589042.5	25.000	212	141	8	2390	2587	1	208	0.003	48.9
KAF7213754.1	ENSG00000155657|ENSG00000155657.28|ENST00000589042|ENST00000589042.5	20.702	285	181	8	29777	30047	9427	9680	0.003	48.9
KAF7213754.1	ENSG00000155657|ENSG00000155657.28|ENST00000589042|ENST00000589042.5	25.472	106	76	2	22705	22810	91	193	0.003	48.9
KAF7213754.1	ENSG00000155657|ENSG00000155657.28|ENST00000589042|ENST00000589042.5	20.698	401	267	12	3733	4102	30931	31311	0.003	48.9
KAF7213754.1	ENSG00000155657|ENSG00000155657.28|ENST00000589042|ENST00000589042.5	20.908	837	543	31	16240	17030	8275	9038	0.003	48.9
KAF7213754.1	ENSG00000155657|ENSG00000155657.28|ENST00000589042|ENST00000589042.5	25.926	81	60	0	19486	19566	35138	35218	0.003	48.9
KAF7213754.1	ENSG00000155657|ENSG00000155657.28|ENST00000589042|ENST00000589042.5	24.219	256	172	10	22565	22818	5685	5920	0.003	48.5
KAF7213754.1	ENSG00000155657|ENSG00000155657.28|ENST00000589042|ENST00000589042.5	35.526	76	47	1	531	606	21878	21951	0.003	48.5
KAF7213754.1	ENSG00000155657|ENSG00000155657.28|ENST00000589042|ENST00000589042.5	35.354	99	57	4	19473	19567	35896	35991	0.003	48.5
KAF7213754.1	ENSG00000155657|ENSG00000155657.28|ENST00000589042|ENST00000589042.5	27.731	119	74	2	13717	13832	7579	7688	0.003	48.5
KAF7213754.1	ENSG00000155657|ENSG00000155657.28|ENST00000589042|ENST00000589042.5	23.367	398	217	14	29205	29589	4	326	0.003	48.5
KAF7213754.1	ENSG00000155657|ENSG00000155657.28|ENST00000589042|ENST00000589042.5	23.342	377	246	14	14876	15235	5856	6206	0.003	48.5
KAF7213754.1	ENSG00000155657|ENSG00000155657.28|ENST00000589042|ENST00000589042.5	23.077	416	248	16	14850	15234	4707	5081	0.003	48.5
KAF7213754.1	ENSG00000155657|ENSG00000155657.28|ENST00000589042|ENST00000589042.5	21.429	644	351	26	386	981	14144	14680	0.003	48.5
KAF7213754.1	ENSG00000155657|ENSG00000155657.28|ENST00000589042|ENST00000589042.5	23.047	256	173	9	27893	28134	3179	3424	0.003	48.5
KAF7213754.1	ENSG00000155657|ENSG00000155657.28|ENST00000589042|ENST00000589042.5	20.652	828	516	31	20951	21720	8261	9005	0.003	48.5
KAF7213754.1	ENSG00000155657|ENSG00000155657.28|ENST00000589042|ENST00000589042.5	19.718	568	372	18	23368	23896	9269	9791	0.003	48.5
KAF7213754.1	ENSG00000155657|ENSG00000155657.28|ENST00000589042|ENST00000589042.5	31.250	80	52	2	27575	27652	35911	35989	0.003	48.5
KAF7213754.1	ENSG00000155657|ENSG00000155657.28|ENST00000589042|ENST00000589042.5	27.174	92	65	1	29427	29518	7888	7977	0.004	48.5
KAF7213754.1	ENSG00000155657|ENSG00000155657.28|ENST00000589042|ENST00000589042.5	20.972	391	264	11	14853	15224	9122	9486	0.004	48.5
KAF7213754.1	ENSG00000155657|ENSG00000155657.28|ENST00000589042|ENST00000589042.5	23.148	432	283	13	952	1353	21142	21554	0.004	48.5
KAF7213754.1	ENSG00000155657|ENSG00000155657.28|ENST00000589042|ENST00000589042.5	29.545	88	62	0	13762	13849	6957	7044	0.004	48.5
KAF7213754.1	ENSG00000155657|ENSG00000155657.28|ENST00000589042|ENST00000589042.5	25.342	146	105	3	4001	4144	33095	33238	0.004	48.5
KAF7213754.1	ENSG00000155657|ENSG00000155657.28|ENST00000589042|ENST00000589042.5	20.755	583	372	20	3883	4396	31161	31722	0.004	48.5
KAF7213754.1	ENSG00000155657|ENSG00000155657.28|ENST00000589042|ENST00000589042.5	32.609	92	58	2	16919	17008	35423	35512	0.004	48.5
KAF7213754.1	ENSG00000155657|ENSG00000155657.28|ENST00000589042|ENST00000589042.5	27.273	187	123	6	8	193	14144	14318	0.004	48.1
KAF7213754.1	ENSG00000155657|ENSG00000155657.28|ENST00000589042|ENST00000589042.5	25.301	83	62	0	20565	20647	35136	35218	0.004	48.1
KAF7213754.1	ENSG00000155657|ENSG00000155657.28|ENST00000589042|ENST00000589042.5	25.328	229	137	7	27384	27589	1751	1968	0.004	48.1
KAF7213754.1	ENSG00000155657|ENSG00000155657.28|ENST00000589042|ENST00000589042.5	29.412	102	70	1	3	104	26877	26976	0.004	48.1
KAF7213754.1	ENSG00000155657|ENSG00000155657.28|ENST00000589042|ENST00000589042.5	27.407	135	92	3	65	193	16214	16348	0.004	48.1
KAF7213754.1	ENSG00000155657|ENSG00000155657.28|ENST00000589042|ENST00000589042.5	34.375	96	49	3	17708	17799	35903	35988	0.004	48.1
KAF7213754.1	ENSG00000155657|ENSG00000155657.28|ENST00000589042|ENST00000589042.5	21.717	396	269	12	3739	4103	17684	18069	0.004	48.1
KAF7213754.1	ENSG00000155657|ENSG00000155657.28|ENST00000589042|ENST00000589042.5	32.530	83	54	1	14852	14932	952	1034	0.005	48.1
KAF7213754.1	ENSG00000155657|ENSG00000155657.28|ENST00000589042|ENST00000589042.5	22.084	403	272	13	24217	24603	6215	6591	0.005	48.1
KAF7213754.1	ENSG00000155657|ENSG00000155657.28|ENST00000589042|ENST00000589042.5	31.405	121	73	3	856	975	25093	25204	0.005	48.1
KAF7213754.1	ENSG00000155657|ENSG00000155657.28|ENST00000589042|ENST00000589042.5	27.273	154	103	5	14401	14552	9452	9598	0.005	48.1
KAF7213754.1	ENSG00000155657|ENSG00000155657.28|ENST00000589042|ENST00000589042.5	27.642	123	67	3	29418	29522	19364	19482	0.005	48.1
KAF7213754.1	ENSG00000155657|ENSG00000155657.28|ENST00000589042|ENST00000589042.5	23.810	126	89	2	65	183	28312	28437	0.005	48.1
KAF7213754.1	ENSG00000155657|ENSG00000155657.28|ENST00000589042|ENST00000589042.5	27.160	162	108	4	3478	3631	25041	25200	0.005	48.1
KAF7213754.1	ENSG00000155657|ENSG00000155657.28|ENST00000589042|ENST00000589042.5	19.712	832	538	30	23824	24605	4718	5469	0.005	48.1
KAF7213754.1	ENSG00000155657|ENSG00000155657.28|ENST00000589042|ENST00000589042.5	29.213	89	59	1	26381	26465	35900	35988	0.005	48.1
KAF7213754.1	ENSG00000155657|ENSG00000155657.28|ENST00000589042|ENST00000589042.5	20.639	407	294	10	3453	3840	29848	30244	0.005	47.8
KAF7213754.1	ENSG00000155657|ENSG00000155657.28|ENST00000589042|ENST00000589042.5	21.698	424	289	16	2401	2793	28753	29164	0.006	47.8
KAF7213754.1	ENSG00000155657|ENSG00000155657.28|ENST00000589042|ENST00000589042.5	31.461	89	61	0	25988	26076	6957	7045	0.006	47.8
KAF7213754.1	ENSG00000155657|ENSG00000155657.28|ENST00000589042|ENST00000589042.5	24.064	187	138	3	27457	27643	8163	8345	0.006	47.8
KAF7213754.1	ENSG00000155657|ENSG00000155657.28|ENST00000589042|ENST00000589042.5	26.596	94	67	1	21242	21333	35895	35988	0.006	47.8
KAF7213754.1	ENSG00000155657|ENSG00000155657.28|ENST00000589042|ENST00000589042.5	22.428	486	286	18	5281	5712	31967	32415	0.006	47.8
KAF7213754.1	ENSG00000155657|ENSG00000155657.28|ENST00000589042|ENST00000589042.5	22.995	374	241	15	23144	23495	3083	3431	0.006	47.8
KAF7213754.1	ENSG00000155657|ENSG00000155657.28|ENST00000589042|ENST00000589042.5	26.812	138	97	4	29739	29873	933	1069	0.006	47.8
KAF7213754.1	ENSG00000155657|ENSG00000155657.28|ENST00000589042|ENST00000589042.5	25.581	129	87	1	516	635	5	133	0.006	47.8
KAF7213754.1	ENSG00000155657|ENSG00000155657.28|ENST00000589042|ENST00000589042.5	31.304	115	71	4	29402	29515	15097	15204	0.007	47.8
KAF7213754.1	ENSG00000155657|ENSG00000155657.28|ENST00000589042|ENST00000589042.5	32.911	79	51	1	22732	22810	35431	35507	0.007	47.8
KAF7213754.1	ENSG00000155657|ENSG00000155657.28|ENST00000589042|ENST00000589042.5	30.435	115	79	1	6009	6122	8	122	0.007	47.8
KAF7213754.1	ENSG00000155657|ENSG00000155657.28|ENST00000589042|ENST00000589042.5	23.504	234	133	6	28652	28842	1736	1966	0.007	47.4
KAF7213754.1	ENSG00000155657|ENSG00000155657.28|ENST00000589042|ENST00000589042.5	21.972	578	349	25	15786	16325	7943	8456	0.007	47.4
KAF7213754.1	ENSG00000155657|ENSG00000155657.28|ENST00000589042|ENST00000589042.5	26.768	198	125	6	5893	6087	33496	33676	0.007	47.4
KAF7213754.1	ENSG00000155657|ENSG00000155657.28|ENST00000589042|ENST00000589042.5	21.033	271	189	7	29778	30047	7546	7792	0.007	47.4
KAF7213754.1	ENSG00000155657|ENSG00000155657.28|ENST00000589042|ENST00000589042.5	20.792	404	271	12	3177	3551	29852	30235	0.007	47.4
KAF7213754.1	ENSG00000155657|ENSG00000155657.28|ENST00000589042|ENST00000589042.5	28.571	119	75	4	15	127	18388	18502	0.007	47.4
KAF7213754.1	ENSG00000155657|ENSG00000155657.28|ENST00000589042|ENST00000589042.5	29.730	74	52	0	20565	20638	950	1023	0.007	47.4
KAF7213754.1	ENSG00000155657|ENSG00000155657.28|ENST00000589042|ENST00000589042.5	19.489	313	200	8	29750	30048	8836	9110	0.007	47.4
KAF7213754.1	ENSG00000155657|ENSG00000155657.28|ENST00000589042|ENST00000589042.5	30.488	82	57	0	29437	29518	33110	33191	0.007	47.4
KAF7213754.1	ENSG00000155657|ENSG00000155657.28|ENST00000589042|ENST00000589042.5	29.464	112	77	1	19462	19573	9481	9590	0.008	47.4
KAF7213754.1	ENSG00000155657|ENSG00000155657.28|ENST00000589042|ENST00000589042.5	20.075	797	525	29	19885	20637	5832	6560	0.008	47.4
KAF7213754.1	ENSG00000155657|ENSG00000155657.28|ENST00000589042|ENST00000589042.5	23.423	111	83	1	353	463	24687	24795	0.008	47.4
KAF7213754.1	ENSG00000155657|ENSG00000155657.28|ENST00000589042|ENST00000589042.5	26.966	89	63	1	20	108	21878	21964	0.008	47.4
KAF7213754.1	ENSG00000155657|ENSG00000155657.28|ENST00000589042|ENST00000589042.5	26.455	189	122	8	8	195	13967	14139	0.008	47.4
KAF7213754.1	ENSG00000155657|ENSG00000155657.28|ENST00000589042|ENST00000589042.5	30.556	72	50	0	18405	18476	951	1022	0.008	47.4
KAF7213754.1	ENSG00000155657|ENSG00000155657.28|ENST00000589042|ENST00000589042.5	28.814	118	78	3	490	607	33078	33189	0.008	47.4
KAF7213754.1	ENSG00000155657|ENSG00000155657.28|ENST00000589042|ENST00000589042.5	21.748	515	329	21	2118	2570	33086	33588	0.008	47.4
KAF7213754.1	ENSG00000155657|ENSG00000155657.28|ENST00000589042|ENST00000589042.5	20.823	389	274	10	3453	3821	23353	23727	0.008	47.4
KAF7213754.1	ENSG00000155657|ENSG00000155657.28|ENST00000589042|ENST00000589042.5	27.350	117	75	2	20132	20245	35103	35212	0.008	47.4
KAF7213754.1	ENSG00000155657|ENSG00000155657.28|ENST00000589042|ENST00000589042.5	23.490	149	106	4	24830	24978	54	194	0.008	47.4
KAF7213754.1	ENSG00000155657|ENSG00000155657.28|ENST00000589042|ENST00000589042.5	21.138	123	91	1	357	473	26847	26969	0.008	47.4
KAF7213754.1	ENSG00000155657|ENSG00000155657.28|ENST00000589042|ENST00000589042.5	29.897	97	63	3	29436	29529	32023	32117	0.009	47.4
KAF7213754.1	ENSG00000155657|ENSG00000155657.28|ENST00000589042|ENST00000589042.5	28.571	140	86	6	20915	21044	3195	3330	0.009	47.4
KAF7213754.1	ENSG00000155657|ENSG00000155657.28|ENST00000589042|ENST00000589042.5	21.136	440	290	16	19138	19557	4661	5063	0.009	47.4
KAF7213754.1	ENSG00000155657|ENSG00000155657.28|ENST00000589042|ENST00000589042.5	27.835	97	67	2	15550	15644	9122	9217	0.009	47.0
KAF7213754.1	ENSG00000155657|ENSG00000155657.28|ENST00000589042|ENST00000589042.5	21.826	449	241	15	5422	5797	16963	17374	0.009	47.0
KAF7213754.1	ENSG00000155657|ENSG00000155657.28|ENST00000589042|ENST00000589042.5	27.528	178	113	7	13	188	2802	2965	0.009	47.0
KAF7213754.1	ENSG00000155657|ENSG00000155657.28|ENST00000589042|ENST00000589042.5	23.077	351	202	15	28512	28820	1854	2178	0.009	47.0
KAF7213754.1	ENSG00000155657|ENSG00000155657.28|ENST00000589042|ENST00000589042.5	25.210	119	88	1	697	815	16922	17039	0.009	47.0
KAF7213754.1	ENSG00000155657|ENSG00000155657.28|ENST00000589042|ENST00000589042.5	20.750	400	255	10	2910	3258	16982	17370	0.009	47.0
KAF7213754.1	ENSG00000155657|ENSG00000155657.28|ENST00000589042|ENST00000589042.5	32.222	90	60	1	21650	21738	16	105	0.009	47.0
KAF7213754.1	ENSG00000155657|ENSG00000155657.28|ENST00000589042|ENST00000589042.5	34.694	98	59	3	2	97	34359	34453	0.009	47.0
KAF7213754.1	ENSG00000155657|ENSG00000155657.28|ENST00000589042|ENST00000589042.5	28.000	125	80	4	961	1079	21442	21562	0.010	47.0
KAF7213754.1	ENSG00000155657|ENSG00000155657.28|ENST00000589042|ENST00000589042.5	22.513	382	272	12	14184	14559	4919	5282	0.010	47.0
KAF7213754.1	ENSG00000155657|ENSG00000155657.28|ENST00000589042|ENST00000589042.5	26.797	153	90	5	25919	26060	6232	6373	0.010	47.0
KAF7213754.1	ENSG00000155657|ENSG00000155657.28|ENST00000589042|ENST00000589042.5	28.221	163	100	5	5763	5913	18648	18805	0.010	47.0
KAF7213754.1	ENSG00000155657|ENSG00000155657.28|ENST00000589042|ENST00000589042.5	20.823	389	274	10	4298	4661	20485	20864	0.011	47.0
KAF7213754.1	ENSG00000155657|ENSG00000155657.28|ENST00000589042|ENST00000589042.5	27.957	186	116	7	12959	13139	9236	9408	0.011	47.0
KAF7213754.1	ENSG00000155657|ENSG00000155657.28|ENST00000589042|ENST00000589042.5	26.471	102	73	1	21241	21340	3	104	0.011	47.0
KAF7213754.1	ENSG00000155657|ENSG00000155657.28|ENST00000589042|ENST00000589042.5	21.091	550	315	18	15843	16341	7334	7815	0.011	47.0
KAF7213754.1	ENSG00000155657|ENSG00000155657.28|ENST00000589042|ENST00000589042.5	21.851	389	227	13	2253	2570	34072	34454	0.011	47.0
KAF7213754.1	ENSG00000155657|ENSG00000155657.28|ENST00000589042|ENST00000589042.5	28.182	110	75	1	5496	5605	16251	16356	0.011	47.0
KAF7213754.1	ENSG00000155657|ENSG00000155657.28|ENST00000589042|ENST00000589042.5	28.369	141	87	6	67	193	18336	18476	0.012	47.0
KAF7213754.1	ENSG00000155657|ENSG00000155657.28|ENST00000589042|ENST00000589042.5	20.889	742	447	30	1957	2600	33099	33798	0.012	47.0
KAF7213754.1	ENSG00000155657|ENSG00000155657.28|ENST00000589042|ENST00000589042.5	30.400	125	79	3	77	195	32672	32794	0.012	47.0
KAF7213754.1	ENSG00000155657|ENSG00000155657.28|ENST00000589042|ENST00000589042.5	31.765	85	55	2	29963	30046	29448	29530	0.012	46.6
KAF7213754.1	ENSG00000155657|ENSG00000155657.28|ENST00000589042|ENST00000589042.5	27.273	110	77	1	14451	14557	35426	35535	0.012	46.6
KAF7213754.1	ENSG00000155657|ENSG00000155657.28|ENST00000589042|ENST00000589042.5	31.092	119	74	3	952	1062	17934	18052	0.012	46.6
KAF7213754.1	ENSG00000155657|ENSG00000155657.28|ENST00000589042|ENST00000589042.5	32.099	81	55	0	29437	29517	20088	20168	0.012	46.6
KAF7213754.1	ENSG00000155657|ENSG00000155657.28|ENST00000589042|ENST00000589042.5	26.882	93	66	1	24891	24981	11	103	0.013	46.6
KAF7213754.1	ENSG00000155657|ENSG00000155657.28|ENST00000589042|ENST00000589042.5	32.632	95	63	1	27463	27556	2076	2170	0.013	46.6
KAF7213754.1	ENSG00000155657|ENSG00000155657.28|ENST00000589042|ENST00000589042.5	27.481	131	88	3	13749	13879	9202	9325	0.013	46.6
KAF7213754.1	ENSG00000155657|ENSG00000155657.28|ENST00000589042|ENST00000589042.5	24.510	204	122	6	25915	26103	6335	6521	0.013	46.6
KAF7213754.1	ENSG00000155657|ENSG00000155657.28|ENST00000589042|ENST00000589042.5	24.194	124	86	2	13722	13844	6830	6946	0.013	46.6
KAF7213754.1	ENSG00000155657|ENSG00000155657.28|ENST00000589042|ENST00000589042.5	19.839	373	248	9	25319	25671	4920	5261	0.013	46.6
KAF7213754.1	ENSG00000155657|ENSG00000155657.28|ENST00000589042|ENST00000589042.5	20.621	451	309	14	14108	14539	9264	9684	0.013	46.6
KAF7213754.1	ENSG00000155657|ENSG00000155657.28|ENST00000589042|ENST00000589042.5	29.907	107	73	2	877	983	21463	21567	0.013	46.6
KAF7213754.1	ENSG00000155657|ENSG00000155657.28|ENST00000589042|ENST00000589042.5	22.535	142	104	2	67	202	26840	26981	0.013	46.6
KAF7213754.1	ENSG00000155657|ENSG00000155657.28|ENST00000589042|ENST00000589042.5	25.203	123	83	2	1237	1356	35873	35989	0.013	46.6
KAF7213754.1	ENSG00000155657|ENSG00000155657.28|ENST00000589042|ENST00000589042.5	22.249	418	254	16	19870	20242	35109	35500	0.014	46.6
KAF7213754.1	ENSG00000155657|ENSG00000155657.28|ENST00000589042|ENST00000589042.5	31.081	74	51	0	393	466	26203	26276	0.014	46.6
KAF7213754.1	ENSG00000155657|ENSG00000155657.28|ENST00000589042|ENST00000589042.5	21.505	372	245	12	17729	18080	5654	5998	0.014	46.6
KAF7213754.1	ENSG00000155657|ENSG00000155657.28|ENST00000589042|ENST00000589042.5	23.056	360	238	13	2634	2986	25566	25893	0.014	46.6
KAF7213754.1	ENSG00000155657|ENSG00000155657.28|ENST00000589042|ENST00000589042.5	20.494	810	541	30	16648	17416	8283	9030	0.014	46.6
KAF7213754.1	ENSG00000155657|ENSG00000155657.28|ENST00000589042|ENST00000589042.5	30.120	83	56	1	393	475	31625	31705	0.015	46.6
KAF7213754.1	ENSG00000155657|ENSG00000155657.28|ENST00000589042|ENST00000589042.5	19.912	452	289	12	25291	25707	7613	8026	0.016	46.2
KAF7213754.1	ENSG00000155657|ENSG00000155657.28|ENST00000589042|ENST00000589042.5	20.850	494	336	21	15846	16322	8750	9205	0.016	46.2
KAF7213754.1	ENSG00000155657|ENSG00000155657.28|ENST00000589042|ENST00000589042.5	27.500	120	83	3	29413	29529	20756	20874	0.016	46.2
KAF7213754.1	ENSG00000155657|ENSG00000155657.28|ENST00000589042|ENST00000589042.5	21.189	387	283	9	16652	17030	6784	7156	0.016	46.2
KAF7213754.1	ENSG00000155657|ENSG00000155657.28|ENST00000589042|ENST00000589042.5	29.365	126	83	4	15105	15229	9564	9684	0.016	46.2
KAF7213754.1	ENSG00000155657|ENSG00000155657.28|ENST00000589042|ENST00000589042.5	28.713	101	71	1	13749	13849	7320	7419	0.017	46.2
KAF7213754.1	ENSG00000155657|ENSG00000155657.28|ENST00000589042|ENST00000589042.5	25.749	167	109	4	2921	3074	30459	30623	0.017	46.2
KAF7213754.1	ENSG00000155657|ENSG00000155657.28|ENST00000589042|ENST00000589042.5	25.564	133	94	2	27423	27555	35092	35219	0.017	46.2
KAF7213754.1	ENSG00000155657|ENSG00000155657.28|ENST00000589042|ENST00000589042.5	26.531	196	130	7	5	198	15119	15302	0.017	46.2
KAF7213754.1	ENSG00000155657|ENSG00000155657.28|ENST00000589042|ENST00000589042.5	23.944	142	97	3	5198	5331	21826	21964	0.017	46.2
KAF7213754.1	ENSG00000155657|ENSG00000155657.28|ENST00000589042|ENST00000589042.5	22.747	233	162	5	2769	2997	30421	30639	0.017	46.2
KAF7213754.1	ENSG00000155657|ENSG00000155657.28|ENST00000589042|ENST00000589042.5	24.599	187	127	5	8773	8945	8	194	0.017	46.2
KAF7213754.1	ENSG00000155657|ENSG00000155657.28|ENST00000589042|ENST00000589042.5	22.278	992	569	45	4969	5831	17889	18807	0.018	46.2
KAF7213754.1	ENSG00000155657|ENSG00000155657.28|ENST00000589042|ENST00000589042.5	22.637	455	285	17	4156	4568	25462	25891	0.018	46.2
KAF7213754.1	ENSG00000155657|ENSG00000155657.28|ENST00000589042|ENST00000589042.5	20.881	795	517	28	4160	4880	20534	21290	0.019	46.2
KAF7213754.1	ENSG00000155657|ENSG00000155657.28|ENST00000589042|ENST00000589042.5	30.435	92	62	1	19484	19573	13	104	0.020	46.2
KAF7213754.1	ENSG00000155657|ENSG00000155657.28|ENST00000589042|ENST00000589042.5	22.433	263	157	8	29240	29501	2914	3130	0.020	46.2
KAF7213754.1	ENSG00000155657|ENSG00000155657.28|ENST00000589042|ENST00000589042.5	31.765	85	56	2	27471	27554	10084	10167	0.020	46.2
KAF7213754.1	ENSG00000155657|ENSG00000155657.28|ENST00000589042|ENST00000589042.5	25.926	135	85	5	952	1080	33070	33195	0.020	46.2
KAF7213754.1	ENSG00000155657|ENSG00000155657.28|ENST00000589042|ENST00000589042.5	30.380	79	55	0	16929	17007	35140	35218	0.020	46.2
KAF7213754.1	ENSG00000155657|ENSG00000155657.28|ENST00000589042|ENST00000589042.5	21.883	393	237	16	9218	9575	1293	1650	0.020	45.8
KAF7213754.1	ENSG00000155657|ENSG00000155657.28|ENST00000589042|ENST00000589042.5	24.841	157	98	4	20088	20238	1492	1634	0.021	45.8
KAF7213754.1	ENSG00000155657|ENSG00000155657.28|ENST00000589042|ENST00000589042.5	21.933	269	186	8	29780	30047	4733	4978	0.021	45.8
KAF7213754.1	ENSG00000155657|ENSG00000155657.28|ENST00000589042|ENST00000589042.5	19.417	515	350	18	4397	4868	30541	31033	0.021	45.8
KAF7213754.1	ENSG00000155657|ENSG00000155657.28|ENST00000589042|ENST00000589042.5	32.911	79	51	1	25990	26066	1093	1171	0.021	45.8
KAF7213754.1	ENSG00000155657|ENSG00000155657.28|ENST00000589042|ENST00000589042.5	25.581	129	90	2	19472	19596	7606	7732	0.021	45.8
KAF7213754.1	ENSG00000155657|ENSG00000155657.28|ENST00000589042|ENST00000589042.5	26.994	163	98	7	12982	13136	9454	9603	0.021	45.8
KAF7213754.1	ENSG00000155657|ENSG00000155657.28|ENST00000589042|ENST00000589042.5	22.857	245	155	7	3399	3621	23878	24110	0.021	45.8
KAF7213754.1	ENSG00000155657|ENSG00000155657.28|ENST00000589042|ENST00000589042.5	21.858	732	424	32	5298	5944	23899	24567	0.021	45.8
KAF7213754.1	ENSG00000155657|ENSG00000155657.28|ENST00000589042|ENST00000589042.5	23.226	155	108	4	20486	20640	43	186	0.022	45.8
KAF7213754.1	ENSG00000155657|ENSG00000155657.28|ENST00000589042|ENST00000589042.5	26.400	125	83	3	358	473	31181	31305	0.022	45.8
KAF7213754.1	ENSG00000155657|ENSG00000155657.28|ENST00000589042|ENST00000589042.5	21.282	390	268	11	19883	20255	6206	6573	0.022	45.8
KAF7213754.1	ENSG00000155657|ENSG00000155657.28|ENST00000589042|ENST00000589042.5	32.468	77	51	1	896	972	20093	20168	0.022	45.8
KAF7213754.1	ENSG00000155657|ENSG00000155657.28|ENST00000589042|ENST00000589042.5	20.504	278	212	5	3068	3337	33493	33769	0.023	45.8
KAF7213754.1	ENSG00000155657|ENSG00000155657.28|ENST00000589042|ENST00000589042.5	28.889	90	64	0	3452	3541	24037	24126	0.023	45.8
KAF7213754.1	ENSG00000155657|ENSG00000155657.28|ENST00000589042|ENST00000589042.5	29.348	92	64	1	13751	13842	942	1032	0.024	45.8
KAF7213754.1	ENSG00000155657|ENSG00000155657.28|ENST00000589042|ENST00000589042.5	27.737	137	84	5	12991	13125	8896	9019	0.024	45.8
KAF7213754.1	ENSG00000155657|ENSG00000155657.28|ENST00000589042|ENST00000589042.5	30.108	93	63	1	27859	27951	35701	35791	0.024	45.8
KAF7213754.1	ENSG00000155657|ENSG00000155657.28|ENST00000589042|ENST00000589042.5	20.896	1005	616	44	20096	21034	4638	5529	0.025	45.8
KAF7213754.1	ENSG00000155657|ENSG00000155657.28|ENST00000589042|ENST00000589042.5	31.461	89	60	1	4016	4103	22956	23044	0.025	45.8
KAF7213754.1	ENSG00000155657|ENSG00000155657.28|ENST00000589042|ENST00000589042.5	21.951	533	328	17	5145	5623	23647	24145	0.025	45.8
KAF7213754.1	ENSG00000155657|ENSG00000155657.28|ENST00000589042|ENST00000589042.5	24.011	354	214	15	4160	4477	19842	20176	0.025	45.8
KAF7213754.1	ENSG00000155657|ENSG00000155657.28|ENST00000589042|ENST00000589042.5	24.419	86	62	1	382	464	30522	30607	0.025	45.8
KAF7213754.1	ENSG00000155657|ENSG00000155657.28|ENST00000589042|ENST00000589042.5	27.273	165	103	7	17255	17409	9527	9684	0.025	45.8
KAF7213754.1	ENSG00000155657|ENSG00000155657.28|ENST00000589042|ENST00000589042.5	20.281	498	336	16	14147	14619	7320	7781	0.026	45.8
KAF7213754.1	ENSG00000155657|ENSG00000155657.28|ENST00000589042|ENST00000589042.5	21.339	239	163	6	2877	3105	20070	20293	0.026	45.8
KAF7213754.1	ENSG00000155657|ENSG00000155657.28|ENST00000589042|ENST00000589042.5	25.161	155	109	2	25931	26085	9453	9600	0.026	45.4
KAF7213754.1	ENSG00000155657|ENSG00000155657.28|ENST00000589042|ENST00000589042.5	30.864	81	52	1	25298	25374	35908	35988	0.027	45.4
KAF7213754.1	ENSG00000155657|ENSG00000155657.28|ENST00000589042|ENST00000589042.5	33.750	80	50	2	29966	30044	25808	25885	0.027	45.4
KAF7213754.1	ENSG00000155657|ENSG00000155657.28|ENST00000589042|ENST00000589042.5	23.000	400	243	13	14857	15228	7716	8078	0.027	45.4
KAF7213754.1	ENSG00000155657|ENSG00000155657.28|ENST00000589042|ENST00000589042.5	28.736	87	59	1	20159	20242	940	1026	0.028	45.4
KAF7213754.1	ENSG00000155657|ENSG00000155657.28|ENST00000589042|ENST00000589042.5	19.599	449	301	11	14108	14536	7572	7980	0.028	45.4
KAF7213754.1	ENSG00000155657|ENSG00000155657.28|ENST00000589042|ENST00000589042.5	19.612	877	545	31	15113	15931	5244	6018	0.029	45.4
KAF7213754.1	ENSG00000155657|ENSG00000155657.28|ENST00000589042|ENST00000589042.5	18.831	308	206	8	29218	29520	8467	8735	0.029	45.4
KAF7213754.1	ENSG00000155657|ENSG00000155657.28|ENST00000589042|ENST00000589042.5	26.718	131	92	2	67	193	19346	19476	0.029	45.4
KAF7213754.1	ENSG00000155657|ENSG00000155657.28|ENST00000589042|ENST00000589042.5	25.000	204	135	8	8	206	14855	15045	0.030	45.4
KAF7213754.1	ENSG00000155657|ENSG00000155657.28|ENST00000589042|ENST00000589042.5	18.819	271	197	5	29778	30047	7261	7509	0.030	45.4
KAF7213754.1	ENSG00000155657|ENSG00000155657.28|ENST00000589042|ENST00000589042.5	23.967	121	89	2	78	195	16926	17046	0.030	45.4
KAF7213754.1	ENSG00000155657|ENSG00000155657.28|ENST00000589042|ENST00000589042.5	34.146	82	51	3	29427	29507	21467	21546	0.030	45.4
KAF7213754.1	ENSG00000155657|ENSG00000155657.28|ENST00000589042|ENST00000589042.5	27.907	129	84	5	10497	10623	1526	1647	0.030	45.4
KAF7213754.1	ENSG00000155657|ENSG00000155657.28|ENST00000589042|ENST00000589042.5	24.405	168	114	4	5811	5972	24044	24204	0.030	45.4
KAF7213754.1	ENSG00000155657|ENSG00000155657.28|ENST00000589042|ENST00000589042.5	23.773	387	237	17	14873	15234	4634	4987	0.031	45.4
KAF7213754.1	ENSG00000155657|ENSG00000155657.28|ENST00000589042|ENST00000589042.5	26.866	134	91	3	26633	26766	9559	9685	0.031	45.4
KAF7213754.1	ENSG00000155657|ENSG00000155657.28|ENST00000589042|ENST00000589042.5	28.395	81	56	1	16929	17007	35908	35988	0.032	45.4
KAF7213754.1	ENSG00000155657|ENSG00000155657.28|ENST00000589042|ENST00000589042.5	21.753	308	178	13	13641	13915	5255	5532	0.032	45.4
KAF7213754.1	ENSG00000155657|ENSG00000155657.28|ENST00000589042|ENST00000589042.5	22.030	463	287	17	2369	2780	21133	21572	0.032	45.4
KAF7213754.1	ENSG00000155657|ENSG00000155657.28|ENST00000589042|ENST00000589042.5	27.434	113	75	1	5811	5923	26208	26313	0.032	45.4
KAF7213754.1	ENSG00000155657|ENSG00000155657.28|ENST00000589042|ENST00000589042.5	25.773	97	72	0	13750	13846	6665	6761	0.033	45.4
KAF7213754.1	ENSG00000155657|ENSG00000155657.28|ENST00000589042|ENST00000589042.5	28.148	135	89	3	67	193	31571	31705	0.033	45.4
KAF7213754.1	ENSG00000155657|ENSG00000155657.28|ENST00000589042|ENST00000589042.5	28.249	177	107	7	5045	5211	21871	22037	0.033	45.4
KAF7213754.1	ENSG00000155657|ENSG00000155657.28|ENST00000589042|ENST00000589042.5	27.586	116	78	2	3360	3475	21873	21982	0.034	45.4
KAF7213754.1	ENSG00000155657|ENSG00000155657.28|ENST00000589042|ENST00000589042.5	27.184	103	72	1	16220	16322	4789	4888	0.034	45.1
KAF7213754.1	ENSG00000155657|ENSG00000155657.28|ENST00000589042|ENST00000589042.5	25.974	154	102	5	19419	19570	8406	8549	0.034	45.1
KAF7213754.1	ENSG00000155657|ENSG00000155657.28|ENST00000589042|ENST00000589042.5	20.401	299	193	8	29238	29529	8016	8276	0.035	45.1
KAF7213754.1	ENSG00000155657|ENSG00000155657.28|ENST00000589042|ENST00000589042.5	28.866	97	65	3	29746	29838	7604	7700	0.036	45.1
KAF7213754.1	ENSG00000155657|ENSG00000155657.28|ENST00000589042|ENST00000589042.5	30.612	98	68	0	16236	16333	9597	9694	0.036	45.1
KAF7213754.1	ENSG00000155657|ENSG00000155657.28|ENST00000589042|ENST00000589042.5	20.792	505	288	20	381	820	13680	14137	0.036	45.1
KAF7213754.1	ENSG00000155657|ENSG00000155657.28|ENST00000589042|ENST00000589042.5	26.263	99	71	1	20162	20258	6	104	0.036	45.1
KAF7213754.1	ENSG00000155657|ENSG00000155657.28|ENST00000589042|ENST00000589042.5	17.757	321	243	5	29747	30046	3236	3556	0.036	45.1
KAF7213754.1	ENSG00000155657|ENSG00000155657.28|ENST00000589042|ENST00000589042.5	30.864	81	54	1	531	611	25812	25890	0.036	45.1
KAF7213754.1	ENSG00000155657|ENSG00000155657.28|ENST00000589042|ENST00000589042.5	29.630	81	57	0	22738	22818	6402	6482	0.036	45.1
KAF7213754.1	ENSG00000155657|ENSG00000155657.28|ENST00000589042|ENST00000589042.5	29.897	97	64	2	16913	17007	940	1034	0.037	45.1
KAF7213754.1	ENSG00000155657|ENSG00000155657.28|ENST00000589042|ENST00000589042.5	22.768	224	166	3	27912	28134	4938	5155	0.037	45.1
KAF7213754.1	ENSG00000155657|ENSG00000155657.28|ENST00000589042|ENST00000589042.5	21.627	504	304	21	5642	6100	17608	18065	0.037	45.1
KAF7213754.1	ENSG00000155657|ENSG00000155657.28|ENST00000589042|ENST00000589042.5	19.799	399	286	10	4962	5341	24446	24829	0.037	45.1
KAF7213754.1	ENSG00000155657|ENSG00000155657.28|ENST00000589042|ENST00000589042.5	20.579	311	230	6	9557	9854	34923	35229	0.037	45.1
KAF7213754.1	ENSG00000155657|ENSG00000155657.28|ENST00000589042|ENST00000589042.5	26.389	144	95	3	19032	19171	896	1032	0.038	45.1
KAF7213754.1	ENSG00000155657|ENSG00000155657.28|ENST00000589042|ENST00000589042.5	31.298	131	84	4	16878	17007	1804	1929	0.038	45.1
KAF7213754.1	ENSG00000155657|ENSG00000155657.28|ENST00000589042|ENST00000589042.5	20.755	265	169	8	27102	27344	3179	3424	0.038	45.1
KAF7213754.1	ENSG00000155657|ENSG00000155657.28|ENST00000589042|ENST00000589042.5	28.750	80	57	0	11241	11320	6396	6475	0.038	45.1
KAF7213754.1	ENSG00000155657|ENSG00000155657.28|ENST00000589042|ENST00000589042.5	26.263	99	61	3	27069	27156	1450	1547	0.038	45.1
KAF7213754.1	ENSG00000155657|ENSG00000155657.28|ENST00000589042|ENST00000589042.5	32.184	87	55	1	20962	21044	35902	35988	0.038	45.1
KAF7213754.1	ENSG00000155657|ENSG00000155657.28|ENST00000589042|ENST00000589042.5	27.660	141	90	5	14107	14244	7947	8078	0.039	45.1
KAF7213754.1	ENSG00000155657|ENSG00000155657.28|ENST00000589042|ENST00000589042.5	21.857	517	348	17	15430	15926	9204	9684	0.039	45.1
KAF7213754.1	ENSG00000155657|ENSG00000155657.28|ENST00000589042|ENST00000589042.5	20.000	395	256	11	4301	4661	25522	25890	0.039	45.1
KAF7213754.1	ENSG00000155657|ENSG00000155657.28|ENST00000589042|ENST00000589042.5	29.268	82	58	0	22334	22415	35137	35218	0.040	45.1
KAF7213754.1	ENSG00000155657|ENSG00000155657.28|ENST00000589042|ENST00000589042.5	19.647	794	532	28	20980	21734	6597	7323	0.040	45.1
KAF7213754.1	ENSG00000155657|ENSG00000155657.28|ENST00000589042|ENST00000589042.5	28.723	94	63	2	12304	12397	15	104	0.041	45.1
KAF7213754.1	ENSG00000155657|ENSG00000155657.28|ENST00000589042|ENST00000589042.5	30.000	120	70	4	29420	29537	1552	1659	0.041	45.1
KAF7213754.1	ENSG00000155657|ENSG00000155657.28|ENST00000589042|ENST00000589042.5	27.473	91	64	1	14	104	25120	25208	0.042	45.1
KAF7213754.1	ENSG00000155657|ENSG00000155657.28|ENST00000589042|ENST00000589042.5	22.556	399	244	15	5711	6087	26604	26959	0.042	45.1
KAF7213754.1	ENSG00000155657|ENSG00000155657.28|ENST00000589042|ENST00000589042.5	21.851	389	266	14	22051	22423	6679	7045	0.043	45.1
KAF7213754.1	ENSG00000155657|ENSG00000155657.28|ENST00000589042|ENST00000589042.5	26.582	158	102	4	16878	17031	5323	5470	0.045	44.7
KAF7213754.1	ENSG00000155657|ENSG00000155657.28|ENST00000589042|ENST00000589042.5	23.256	172	117	5	16239	16404	6678	6840	0.045	44.7
KAF7213754.1	ENSG00000155657|ENSG00000155657.28|ENST00000589042|ENST00000589042.5	28.448	116	75	3	4177	4286	16930	17043	0.046	44.7
KAF7213754.1	ENSG00000155657|ENSG00000155657.28|ENST00000589042|ENST00000589042.5	18.966	116	93	1	29180	29295	33074	33188	0.047	44.7
KAF7213754.1	ENSG00000155657|ENSG00000155657.28|ENST00000589042|ENST00000589042.5	33.333	87	55	2	29442	29527	19801	19885	0.048	44.7
KAF7213754.1	ENSG00000155657|ENSG00000155657.28|ENST00000589042|ENST00000589042.5	29.730	111	74	3	15803	15912	77	184	0.048	44.7
KAF7213754.1	ENSG00000155657|ENSG00000155657.28|ENST00000589042|ENST00000589042.5	25.600	250	151	11	8418	8645	8	244	0.049	44.7
KAF7213754.1	ENSG00000155657|ENSG00000155657.28|ENST00000589042|ENST00000589042.5	26.230	122	85	3	23376	23497	916	1032	0.049	44.7
KAF7213754.1	ENSG00000155657|ENSG00000155657.28|ENST00000589042|ENST00000589042.5	30.769	104	68	2	26684	26784	7337	7439	0.049	44.7
KAF7213754.1	ENSG00000155657|ENSG00000155657.28|ENST00000589042|ENST00000589042.5	30.303	99	67	1	4287	4383	25107	25205	0.052	44.7
KAF7213754.1	ENSG00000155657|ENSG00000155657.28|ENST00000589042|ENST00000589042.5	25.503	149	103	3	13698	13846	4935	5075	0.055	44.7
KAF7213754.1	ENSG00000155657|ENSG00000155657.28|ENST00000589042|ENST00000589042.5	19.789	379	256	10	16660	17014	9332	9686	0.055	44.7
KAF7213754.1	ENSG00000155657|ENSG00000155657.28|ENST00000589042|ENST00000589042.5	25.000	88	66	0	21244	21331	34942	35029	0.055	44.7
KAF7213754.1	ENSG00000155657|ENSG00000155657.28|ENST00000589042|ENST00000589042.5	26.613	124	83	5	14120	14241	915	1032	0.056	44.7
KAF7213754.1	ENSG00000155657|ENSG00000155657.28|ENST00000589042|ENST00000589042.5	31.461	89	61	0	4015	4103	24038	24126	0.056	44.7
KAF7213754.1	ENSG00000155657|ENSG00000155657.28|ENST00000589042|ENST00000589042.5	20.940	234	160	8	1501	1725	33493	33710	0.056	44.7
KAF7213754.1	ENSG00000155657|ENSG00000155657.28|ENST00000589042|ENST00000589042.5	27.273	121	87	1	27853	27973	1284	1403	0.059	44.3
KAF7213754.1	ENSG00000155657|ENSG00000155657.28|ENST00000589042|ENST00000589042.5	21.429	252	172	9	29798	30047	6624	6851	0.059	44.3
KAF7213754.1	ENSG00000155657|ENSG00000155657.28|ENST00000589042|ENST00000589042.5	25.410	122	88	2	952	1072	26850	26969	0.059	44.3
KAF7213754.1	ENSG00000155657|ENSG00000155657.28|ENST00000589042|ENST00000589042.5	28.736	87	62	0	29437	29523	30141	30227	0.059	44.3
KAF7213754.1	ENSG00000155657|ENSG00000155657.28|ENST00000589042|ENST00000589042.5	19.868	302	216	7	29729	30029	2062	2338	0.060	44.3
KAF7213754.1	ENSG00000155657|ENSG00000155657.28|ENST00000589042|ENST00000589042.5	31.765	85	58	0	4205	4289	21873	21957	0.060	44.3
KAF7213754.1	ENSG00000155657|ENSG00000155657.28|ENST00000589042|ENST00000589042.5	25.556	90	66	1	29436	29524	24038	24127	0.060	44.3
KAF7213754.1	ENSG00000155657|ENSG00000155657.28|ENST00000589042|ENST00000589042.5	36.364	77	49	0	14857	14933	35716	35792	0.061	44.3
KAF7213754.1	ENSG00000155657|ENSG00000155657.28|ENST00000589042|ENST00000589042.5	24.265	136	96	2	65	193	25066	25201	0.062	44.3
KAF7213754.1	ENSG00000155657|ENSG00000155657.28|ENST00000589042|ENST00000589042.5	25.234	107	76	1	10543	10645	6957	7063	0.063	44.3
KAF7213754.1	ENSG00000155657|ENSG00000155657.28|ENST00000589042|ENST00000589042.5	28.099	121	82	3	78	193	20741	20861	0.063	44.3
KAF7213754.1	ENSG00000155657|ENSG00000155657.28|ENST00000589042|ENST00000589042.5	21.053	133	102	1	19039	19171	64	193	0.065	44.3
KAF7213754.1	ENSG00000155657|ENSG00000155657.28|ENST00000589042|ENST00000589042.5	26.064	188	120	6	16239	16419	8560	8735	0.065	44.3
KAF7213754.1	ENSG00000155657|ENSG00000155657.28|ENST00000589042|ENST00000589042.5	27.193	114	82	1	4	116	20767	20880	0.065	44.3
KAF7213754.1	ENSG00000155657|ENSG00000155657.28|ENST00000589042|ENST00000589042.5	28.049	82	59	0	21252	21333	35137	35218	0.065	44.3
KAF7213754.1	ENSG00000155657|ENSG00000155657.28|ENST00000589042|ENST00000589042.5	19.900	402	299	9	16638	17031	6957	7343	0.065	44.3
KAF7213754.1	ENSG00000155657|ENSG00000155657.28|ENST00000589042|ENST00000589042.5	24.468	94	67	2	374	464	17660	17752	0.065	44.3
KAF7213754.1	ENSG00000155657|ENSG00000155657.28|ENST00000589042|ENST00000589042.5	25.862	116	78	1	5519	5634	31627	31734	0.065	44.3
KAF7213754.1	ENSG00000155657|ENSG00000155657.28|ENST00000589042|ENST00000589042.5	29.670	91	63	1	14866	14955	6222	6312	0.066	44.3
KAF7213754.1	ENSG00000155657|ENSG00000155657.28|ENST00000589042|ENST00000589042.5	31.461	89	61	0	18405	18493	8838	8926	0.066	44.3
KAF7213754.1	ENSG00000155657|ENSG00000155657.28|ENST00000589042|ENST00000589042.5	28.395	81	57	1	27974	28053	35911	35991	0.066	44.3
KAF7213754.1	ENSG00000155657|ENSG00000155657.28|ENST00000589042|ENST00000589042.5	21.201	816	536	32	5047	5796	27285	28059	0.066	44.3
KAF7213754.1	ENSG00000155657|ENSG00000155657.28|ENST00000589042|ENST00000589042.5	30.435	138	86	4	29439	29566	1302	1439	0.067	44.3
KAF7213754.1	ENSG00000155657|ENSG00000155657.28|ENST00000589042|ENST00000589042.5	26.168	107	76	1	13743	13846	5531	5637	0.069	44.3
KAF7213754.1	ENSG00000155657|ENSG00000155657.28|ENST00000589042|ENST00000589042.5	20.404	544	366	25	19035	19558	4942	5438	0.070	44.3
KAF7213754.1	ENSG00000155657|ENSG00000155657.28|ENST00000589042|ENST00000589042.5	35.616	73	46	1	19496	19567	3957	4029	0.071	44.3
KAF7213754.1	ENSG00000155657|ENSG00000155657.28|ENST00000589042|ENST00000589042.5	19.342	729	499	23	22104	22801	4954	5624	0.075	44.3
KAF7213754.1	ENSG00000155657|ENSG00000155657.28|ENST00000589042|ENST00000589042.5	27.152	151	99	5	19419	19569	5214	5353	0.075	44.3
KAF7213754.1	ENSG00000155657|ENSG00000155657.28|ENST00000589042|ENST00000589042.5	31.313	99	65	2	14167	14262	9126	9224	0.075	44.3
KAF7213754.1	ENSG00000155657|ENSG00000155657.28|ENST00000589042|ENST00000589042.5	25.000	124	79	4	856	972	18360	18476	0.075	44.3
KAF7213754.1	ENSG00000155657|ENSG00000155657.28|ENST00000589042|ENST00000589042.5	21.975	314	201	11	1642	1919	32940	33245	0.076	44.3
KAF7213754.1	ENSG00000155657|ENSG00000155657.28|ENST00000589042|ENST00000589042.5	25.694	144	100	4	697	836	26847	26987	0.077	43.9
KAF7213754.1	ENSG00000155657|ENSG00000155657.28|ENST00000589042|ENST00000589042.5	28.025	157	87	6	4094	4235	21852	21997	0.077	43.9
KAF7213754.1	ENSG00000155657|ENSG00000155657.28|ENST00000589042|ENST00000589042.5	26.000	100	69	2	14440	14537	35895	35991	0.077	43.9
KAF7213754.1	ENSG00000155657|ENSG00000155657.28|ENST00000589042|ENST00000589042.5	34.328	67	43	1	15846	15911	3952	4018	0.078	43.9
KAF7213754.1	ENSG00000155657|ENSG00000155657.28|ENST00000589042|ENST00000589042.5	20.655	397	265	10	15551	15928	6679	7044	0.078	43.9
KAF7213754.1	ENSG00000155657|ENSG00000155657.28|ENST00000589042|ENST00000589042.5	20.600	767	515	31	16660	17394	4919	5623	0.078	43.9
KAF7213754.1	ENSG00000155657|ENSG00000155657.28|ENST00000589042|ENST00000589042.5	21.429	826	518	33	18818	19589	8101	8849	0.078	43.9
KAF7213754.1	ENSG00000155657|ENSG00000155657.28|ENST00000589042|ENST00000589042.5	19.444	432	293	16	14121	14534	8055	8449	0.080	43.9
KAF7213754.1	ENSG00000155657|ENSG00000155657.28|ENST00000589042|ENST00000589042.5	22.099	181	132	4	5811	5986	33115	33291	0.080	43.9
KAF7213754.1	ENSG00000155657|ENSG00000155657.28|ENST00000589042|ENST00000589042.5	26.772	127	87	2	20553	20675	7606	7730	0.080	43.9
KAF7213754.1	ENSG00000155657|ENSG00000155657.28|ENST00000589042|ENST00000589042.5	26.549	113	79	1	25990	26098	6679	6791	0.081	43.9
KAF7213754.1	ENSG00000155657|ENSG00000155657.28|ENST00000589042|ENST00000589042.5	25.926	81	60	0	21244	21324	943	1023	0.082	43.9
KAF7213754.1	ENSG00000155657|ENSG00000155657.28|ENST00000589042|ENST00000589042.5	21.963	428	280	16	4297	4694	21182	21585	0.082	43.9
KAF7213754.1	ENSG00000155657|ENSG00000155657.28|ENST00000589042|ENST00000589042.5	30.612	98	63	2	3074	3168	21869	21964	0.082	43.9
KAF7213754.1	ENSG00000155657|ENSG00000155657.28|ENST00000589042|ENST00000589042.5	21.610	236	134	6	27951	28138	936	1168	0.085	43.9
KAF7213754.1	ENSG00000155657|ENSG00000155657.28|ENST00000589042|ENST00000589042.5	21.429	504	342	18	3001	3464	21090	21579	0.085	43.9
KAF7213754.1	ENSG00000155657|ENSG00000155657.28|ENST00000589042|ENST00000589042.5	31.633	98	58	2	6009	6097	33498	33595	0.088	43.9
KAF7213754.1	ENSG00000155657|ENSG00000155657.28|ENST00000589042|ENST00000589042.5	26.515	132	78	3	954	1085	21853	21965	0.089	43.9
KAF7213754.1	ENSG00000155657|ENSG00000155657.28|ENST00000589042|ENST00000589042.5	21.748	469	284	20	12686	13121	9370	9788	0.094	43.9
KAF7213754.1	ENSG00000155657|ENSG00000155657.28|ENST00000589042|ENST00000589042.5	21.925	187	122	5	24813	24977	35607	35791	0.097	43.9
KAF7213754.1	ENSG00000155657|ENSG00000155657.28|ENST00000589042|ENST00000589042.5	20.423	803	522	31	18813	19570	5000	5730	0.098	43.9
KAF7213754.1	ENSG00000155657|ENSG00000155657.28|ENST00000589042|ENST00000589042.5	21.372	379	260	11	18818	19176	9324	9684	0.098	43.9
KAF7213754.1	ENSG00000155657|ENSG00000155657.28|ENST00000589042|ENST00000589042.5	27.481	131	85	4	70	193	17634	17761	0.10	43.5
KAF7213754.1	ENSG00000155657|ENSG00000155657.28|ENST00000589042|ENST00000589042.5	22.785	395	264	14	22056	22432	7625	7996	0.10	43.5
KAF7213754.1	ENSG00000155657|ENSG00000155657.28|ENST00000589042|ENST00000589042.5	24.848	165	106	4	3948	4103	30865	31020	0.10	43.5
KAF7213754.1	ENSG00000155657|ENSG00000155657.28|ENST00000589042|ENST00000589042.5	29.293	99	58	2	19869	19963	35898	35988	0.11	43.5
KAF7213754.1	ENSG00000155657|ENSG00000155657.28|ENST00000589042|ENST00000589042.5	20.256	390	271	11	3454	3821	24438	24809	0.11	43.5
KAF7213754.1	ENSG00000155657|ENSG00000155657.28|ENST00000589042|ENST00000589042.5	30.526	95	61	3	741	832	30538	30630	0.11	43.5
KAF7213754.1	ENSG00000155657|ENSG00000155657.28|ENST00000589042|ENST00000589042.5	29.213	89	61	2	6389	6476	33105	33192	0.11	43.5
KAF7213754.1	ENSG00000155657|ENSG00000155657.28|ENST00000589042|ENST00000589042.5	30.208	96	61	2	12728	12823	15	104	0.11	43.5
KAF7213754.1	ENSG00000155657|ENSG00000155657.28|ENST00000589042|ENST00000589042.5	18.211	313	213	9	29748	30047	7793	8075	0.11	43.5
KAF7213754.1	ENSG00000155657|ENSG00000155657.28|ENST00000589042|ENST00000589042.5	29.885	87	59	1	23413	23497	11	97	0.11	43.5
KAF7213754.1	ENSG00000155657|ENSG00000155657.28|ENST00000589042|ENST00000589042.5	20.152	263	183	7	29778	30037	5199	5437	0.11	43.5
KAF7213754.1	ENSG00000155657|ENSG00000155657.28|ENST00000589042|ENST00000589042.5	19.762	420	285	11	19854	20252	3641	4029	0.11	43.5
KAF7213754.1	ENSG00000155657|ENSG00000155657.28|ENST00000589042|ENST00000589042.5	26.316	152	100	3	3610	3755	16925	17070	0.12	43.5
KAF7213754.1	ENSG00000155657|ENSG00000155657.28|ENST00000589042|ENST00000589042.5	28.829	111	73	2	1491	1596	33083	33192	0.12	43.5
KAF7213754.1	ENSG00000155657|ENSG00000155657.28|ENST00000589042|ENST00000589042.5	21.951	287	182	8	29238	29520	5481	5729	0.12	43.5
KAF7213754.1	ENSG00000155657|ENSG00000155657.28|ENST00000589042|ENST00000589042.5	20.699	372	248	13	2426	2768	24461	24814	0.12	43.5
KAF7213754.1	ENSG00000155657|ENSG00000155657.28|ENST00000589042|ENST00000589042.5	22.857	175	112	4	22637	22810	3176	3328	0.12	43.5
KAF7213754.1	ENSG00000155657|ENSG00000155657.28|ENST00000589042|ENST00000589042.5	27.660	94	65	1	14839	14932	3238	3328	0.12	43.5
KAF7213754.1	ENSG00000155657|ENSG00000155657.28|ENST00000589042|ENST00000589042.5	19.903	206	147	3	27858	28050	9588	9788	0.12	43.5
KAF7213754.1	ENSG00000155657|ENSG00000155657.28|ENST00000589042|ENST00000589042.5	27.273	143	96	4	3891	4026	24687	24828	0.12	43.5
KAF7213754.1	ENSG00000155657|ENSG00000155657.28|ENST00000589042|ENST00000589042.5	28.916	83	59	0	391	473	32314	32396	0.12	43.5
KAF7213754.1	ENSG00000155657|ENSG00000155657.28|ENST00000589042|ENST00000589042.5	21.474	475	301	18	19106	19569	2643	3056	0.12	43.5
KAF7213754.1	ENSG00000155657|ENSG00000155657.28|ENST00000589042|ENST00000589042.5	27.778	90	61	2	3454	3541	16268	16355	0.12	43.5
KAF7213754.1	ENSG00000155657|ENSG00000155657.28|ENST00000589042|ENST00000589042.5	27.933	179	114	8	9660	9826	1	176	0.13	43.5
KAF7213754.1	ENSG00000155657|ENSG00000155657.28|ENST00000589042|ENST00000589042.5	19.820	444	286	16	2868	3268	20459	20875	0.13	43.5
KAF7213754.1	ENSG00000155657|ENSG00000155657.28|ENST00000589042|ENST00000589042.5	26.923	364	200	17	6631	6942	11757	12106	0.13	43.1
KAF7213754.1	ENSG00000155657|ENSG00000155657.28|ENST00000589042|ENST00000589042.5	26.531	98	69	1	5893	5987	29438	29535	0.13	43.1
KAF7213754.1	ENSG00000155657|ENSG00000155657.28|ENST00000589042|ENST00000589042.5	22.829	403	268	12	25301	25681	9315	9696	0.13	43.1
KAF7213754.1	ENSG00000155657|ENSG00000155657.28|ENST00000589042|ENST00000589042.5	28.182	110	75	2	14	123	29848	29953	0.13	43.1
KAF7213754.1	ENSG00000155657|ENSG00000155657.28|ENST00000589042|ENST00000589042.5	27.607	163	106	7	7992	8143	1488	1649	0.13	43.1
KAF7213754.1	ENSG00000155657|ENSG00000155657.28|ENST00000589042|ENST00000589042.5	18.158	380	269	6	3733	4086	22267	22630	0.13	43.1
KAF7213754.1	ENSG00000155657|ENSG00000155657.28|ENST00000589042|ENST00000589042.5	27.193	114	75	3	7952	8061	98	207	0.14	43.1
KAF7213754.1	ENSG00000155657|ENSG00000155657.28|ENST00000589042|ENST00000589042.5	28.037	107	73	1	10543	10645	7898	8004	0.14	43.1
KAF7213754.1	ENSG00000155657|ENSG00000155657.28|ENST00000589042|ENST00000589042.5	29.808	104	61	3	27852	27952	1836	1930	0.14	43.1
KAF7213754.1	ENSG00000155657|ENSG00000155657.28|ENST00000589042|ENST00000589042.5	18.775	506	331	17	4397	4851	31630	32106	0.14	43.1
KAF7213754.1	ENSG00000155657|ENSG00000155657.28|ENST00000589042|ENST00000589042.5	20.000	285	188	8	29239	29520	6513	6760	0.14	43.1
KAF7213754.1	ENSG00000155657|ENSG00000155657.28|ENST00000589042|ENST00000589042.5	20.388	103	82	0	370	472	25784	25886	0.14	43.1
KAF7213754.1	ENSG00000155657|ENSG00000155657.28|ENST00000589042|ENST00000589042.5	20.655	397	262	11	2894	3260	22273	22646	0.14	43.1
KAF7213754.1	ENSG00000155657|ENSG00000155657.28|ENST00000589042|ENST00000589042.5	30.435	92	60	2	13745	13833	6189	6279	0.14	43.1
KAF7213754.1	ENSG00000155657|ENSG00000155657.28|ENST00000589042|ENST00000589042.5	23.490	149	104	4	14811	14957	7489	7629	0.14	43.1
KAF7213754.1	ENSG00000155657|ENSG00000155657.28|ENST00000589042|ENST00000589042.5	22.796	465	311	18	26329	26779	8979	9409	0.14	43.1
KAF7213754.1	ENSG00000155657|ENSG00000155657.28|ENST00000589042|ENST00000589042.5	23.656	186	128	6	8597	8768	10	195	0.14	43.1
KAF7213754.1	ENSG00000155657|ENSG00000155657.28|ENST00000589042|ENST00000589042.5	24.752	101	75	1	13749	13849	8261	8360	0.15	43.1
KAF7213754.1	ENSG00000155657|ENSG00000155657.28|ENST00000589042|ENST00000589042.5	29.213	89	63	0	5140	5228	16267	16355	0.15	43.1
KAF7213754.1	ENSG00000155657|ENSG00000155657.28|ENST00000589042|ENST00000589042.5	26.882	93	67	1	29437	29528	16964	17056	0.15	43.1
KAF7213754.1	ENSG00000155657|ENSG00000155657.28|ENST00000589042|ENST00000589042.5	20.493	527	330	20	22351	22840	6317	6791	0.15	43.1
KAF7213754.1	ENSG00000155657|ENSG00000155657.28|ENST00000589042|ENST00000589042.5	20.345	811	531	36	25301	26070	7151	7887	0.15	43.1
KAF7213754.1	ENSG00000155657|ENSG00000155657.28|ENST00000589042|ENST00000589042.5	26.000	100	72	1	6	105	24716	24813	0.16	43.1
KAF7213754.1	ENSG00000155657|ENSG00000155657.28|ENST00000589042|ENST00000589042.5	25.926	81	60	0	393	473	25121	25201	0.16	43.1
KAF7213754.1	ENSG00000155657|ENSG00000155657.28|ENST00000589042|ENST00000589042.5	23.171	410	252	16	5242	5615	22276	22658	0.16	43.1
KAF7213754.1	ENSG00000155657|ENSG00000155657.28|ENST00000589042|ENST00000589042.5	20.494	405	262	14	13467	13849	6115	6481	0.16	43.1
KAF7213754.1	ENSG00000155657|ENSG00000155657.28|ENST00000589042|ENST00000589042.5	27.586	87	61	1	24896	24982	9600	9684	0.16	43.1
KAF7213754.1	ENSG00000155657|ENSG00000155657.28|ENST00000589042|ENST00000589042.5	23.881	134	95	2	67	193	23986	24119	0.16	43.1
KAF7213754.1	ENSG00000155657|ENSG00000155657.28|ENST00000589042|ENST00000589042.5	25.882	85	61	1	20	104	29455	29537	0.16	43.1
KAF7213754.1	ENSG00000155657|ENSG00000155657.28|ENST00000589042|ENST00000589042.5	29.293	99	61	3	16624	16718	35895	35988	0.16	43.1
KAF7213754.1	ENSG00000155657|ENSG00000155657.28|ENST00000589042|ENST00000589042.5	27.723	101	70	1	3174	3271	29450	29550	0.17	43.1
KAF7213754.1	ENSG00000155657|ENSG00000155657.28|ENST00000589042|ENST00000589042.5	21.818	110	79	2	13443	13548	35885	35991	0.17	42.7
KAF7213754.1	ENSG00000155657|ENSG00000155657.28|ENST00000589042|ENST00000589042.5	28.261	92	62	3	29956	30046	21468	21556	0.17	42.7
KAF7213754.1	ENSG00000155657|ENSG00000155657.28|ENST00000589042|ENST00000589042.5	33.333	90	53	3	19890	19974	20	107	0.17	42.7
KAF7213754.1	ENSG00000155657|ENSG00000155657.28|ENST00000589042|ENST00000589042.5	18.926	391	267	12	24234	24601	5856	6219	0.17	42.7
KAF7213754.1	ENSG00000155657|ENSG00000155657.28|ENST00000589042|ENST00000589042.5	27.660	94	66	1	16238	16329	15	108	0.18	42.7
KAF7213754.1	ENSG00000155657|ENSG00000155657.28|ENST00000589042|ENST00000589042.5	30.682	88	59	1	24896	24983	6958	7043	0.18	42.7
KAF7213754.1	ENSG00000155657|ENSG00000155657.28|ENST00000589042|ENST00000589042.5	21.617	532	325	24	26390	26884	7621	8097	0.18	42.7
KAF7213754.1	ENSG00000155657|ENSG00000155657.28|ENST00000589042|ENST00000589042.5	21.946	442	276	21	14108	14524	8887	9284	0.18	42.7
KAF7213754.1	ENSG00000155657|ENSG00000155657.28|ENST00000589042|ENST00000589042.5	21.465	396	256	14	14852	15226	6115	6476	0.18	42.7
KAF7213754.1	ENSG00000155657|ENSG00000155657.28|ENST00000589042|ENST00000589042.5	32.394	71	48	0	16262	16332	5856	5926	0.19	42.7
KAF7213754.1	ENSG00000155657|ENSG00000155657.28|ENST00000589042|ENST00000589042.5	26.744	86	63	0	4012	4097	16960	17045	0.19	42.7
KAF7213754.1	ENSG00000155657|ENSG00000155657.28|ENST00000589042|ENST00000589042.5	34.247	73	47	1	1514	1586	24726	24797	0.19	42.7
KAF7213754.1	ENSG00000155657|ENSG00000155657.28|ENST00000589042|ENST00000589042.5	28.395	81	57	1	28631	28711	35139	35218	0.19	42.7
KAF7213754.1	ENSG00000155657|ENSG00000155657.28|ENST00000589042|ENST00000589042.5	27.381	168	103	7	1264	1419	14758	14918	0.19	42.7
KAF7213754.1	ENSG00000155657|ENSG00000155657.28|ENST00000589042|ENST00000589042.5	28.421	95	67	1	28617	28711	34938	35031	0.20	42.7
KAF7213754.1	ENSG00000155657|ENSG00000155657.28|ENST00000589042|ENST00000589042.5	25.472	106	72	3	23792	23893	3926	4028	0.20	42.7
KAF7213754.1	ENSG00000155657|ENSG00000155657.28|ENST00000589042|ENST00000589042.5	28.409	88	62	1	29436	29522	24724	24811	0.20	42.7
KAF7213754.1	ENSG00000155657|ENSG00000155657.28|ENST00000589042|ENST00000589042.5	21.510	437	274	15	2892	3287	32024	32432	0.21	42.7
KAF7213754.1	ENSG00000155657|ENSG00000155657.28|ENST00000589042|ENST00000589042.5	24.615	130	91	2	19430	19559	64	186	0.21	42.7
KAF7213754.1	ENSG00000155657|ENSG00000155657.28|ENST00000589042|ENST00000589042.5	28.261	92	63	2	21243	21333	1456	1545	0.21	42.7
KAF7213754.1	ENSG00000155657|ENSG00000155657.28|ENST00000589042|ENST00000589042.5	23.480	477	305	20	12662	13125	5770	6199	0.21	42.7
KAF7213754.1	ENSG00000155657|ENSG00000155657.28|ENST00000589042|ENST00000589042.5	25.185	135	93	3	65	193	25466	25598	0.21	42.7
KAF7213754.1	ENSG00000155657|ENSG00000155657.28|ENST00000589042|ENST00000589042.5	29.032	93	64	1	10540	10630	12	104	0.21	42.7
KAF7213754.1	ENSG00000155657|ENSG00000155657.28|ENST00000589042|ENST00000589042.5	25.628	199	125	8	17644	17832	8391	8576	0.21	42.7
KAF7213754.1	ENSG00000155657|ENSG00000155657.28|ENST00000589042|ENST00000589042.5	25.000	120	83	1	856	975	27257	27369	0.21	42.7
KAF7213754.1	ENSG00000155657|ENSG00000155657.28|ENST00000589042|ENST00000589042.5	31.868	91	60	1	14	104	24038	24126	0.22	42.7
KAF7213754.1	ENSG00000155657|ENSG00000155657.28|ENST00000589042|ENST00000589042.5	32.927	82	53	1	19892	19971	7339	7420	0.22	42.7
KAF7213754.1	ENSG00000155657|ENSG00000155657.28|ENST00000589042|ENST00000589042.5	26.374	91	56	3	15542	15628	35905	35988	0.22	42.7
KAF7213754.1	ENSG00000155657|ENSG00000155657.28|ENST00000589042|ENST00000589042.5	35.294	68	42	1	24215	24280	35911	35978	0.22	42.7
KAF7213754.1	ENSG00000155657|ENSG00000155657.28|ENST00000589042|ENST00000589042.5	35.616	73	41	3	13469	13536	3476	3547	0.22	42.7
KAF7213754.1	ENSG00000155657|ENSG00000155657.28|ENST00000589042|ENST00000589042.5	29.897	97	66	2	5	100	1081	1176	0.22	42.4
KAF7213754.1	ENSG00000155657|ENSG00000155657.28|ENST00000589042|ENST00000589042.5	26.230	183	121	6	8	186	2269	2441	0.22	42.4
KAF7213754.1	ENSG00000155657|ENSG00000155657.28|ENST00000589042|ENST00000589042.5	31.731	104	63	3	896	997	20491	20588	0.22	42.4
KAF7213754.1	ENSG00000155657|ENSG00000155657.28|ENST00000589042|ENST00000589042.5	25.926	81	59	1	29207	29287	27963	28042	0.22	42.4
KAF7213754.1	ENSG00000155657|ENSG00000155657.28|ENST00000589042|ENST00000589042.5	27.068	133	88	4	8329	8452	8	140	0.23	42.4
KAF7213754.1	ENSG00000155657|ENSG00000155657.28|ENST00000589042|ENST00000589042.5	24.752	101	72	1	29197	29297	15558	15654	0.23	42.4
KAF7213754.1	ENSG00000155657|ENSG00000155657.28|ENST00000589042|ENST00000589042.5	26.316	76	56	0	29442	29517	22276	22351	0.23	42.4
KAF7213754.1	ENSG00000155657|ENSG00000155657.28|ENST00000589042|ENST00000589042.5	21.849	119	90	1	11203	11321	80	195	0.23	42.4
KAF7213754.1	ENSG00000155657|ENSG00000155657.28|ENST00000589042|ENST00000589042.5	20.690	406	282	15	24213	24603	5556	5936	0.23	42.4
KAF7213754.1	ENSG00000155657|ENSG00000155657.28|ENST00000589042|ENST00000589042.5	22.892	83	64	0	29435	29517	22558	22640	0.23	42.4
KAF7213754.1	ENSG00000155657|ENSG00000155657.28|ENST00000589042|ENST00000589042.5	34.146	82	46	3	25294	25369	13	92	0.24	42.4
KAF7213754.1	ENSG00000155657|ENSG00000155657.28|ENST00000589042|ENST00000589042.5	22.652	362	219	15	2352	2668	19830	20175	0.24	42.4
KAF7213754.1	ENSG00000155657|ENSG00000155657.28|ENST00000589042|ENST00000589042.5	23.982	221	136	8	3048	3245	19256	19467	0.24	42.4
KAF7213754.1	ENSG00000155657|ENSG00000155657.28|ENST00000589042|ENST00000589042.5	28.395	81	54	1	23129	23205	35908	35988	0.24	42.4
KAF7213754.1	ENSG00000155657|ENSG00000155657.28|ENST00000589042|ENST00000589042.5	24.286	140	96	3	4160	4289	25066	25205	0.24	42.4
KAF7213754.1	ENSG00000155657|ENSG00000155657.28|ENST00000589042|ENST00000589042.5	23.044	473	279	20	5657	6094	25462	25884	0.24	42.4
KAF7213754.1	ENSG00000155657|ENSG00000155657.28|ENST00000589042|ENST00000589042.5	26.506	83	59	1	24896	24978	35139	35219	0.24	42.4
KAF7213754.1	ENSG00000155657|ENSG00000155657.28|ENST00000589042|ENST00000589042.5	24.771	109	80	1	368	474	35881	35989	0.24	42.4
KAF7213754.1	ENSG00000155657|ENSG00000155657.28|ENST00000589042|ENST00000589042.5	23.958	96	69	1	23125	23216	13	108	0.25	42.4
KAF7213754.1	ENSG00000155657|ENSG00000155657.28|ENST00000589042|ENST00000589042.5	23.200	125	84	4	14120	14240	77	193	0.25	42.4
KAF7213754.1	ENSG00000155657|ENSG00000155657.28|ENST00000589042|ENST00000589042.5	28.889	135	87	4	67	193	26150	26283	0.25	42.4
KAF7213754.1	ENSG00000155657|ENSG00000155657.28|ENST00000589042|ENST00000589042.5	28.947	114	72	4	13425	13535	915	1022	0.25	42.4
KAF7213754.1	ENSG00000155657|ENSG00000155657.28|ENST00000589042|ENST00000589042.5	17.818	275	196	6	29778	30047	8767	9016	0.26	42.4
KAF7213754.1	ENSG00000155657|ENSG00000155657.28|ENST00000589042|ENST00000589042.5	29.060	117	74	3	3174	3288	31625	31734	0.26	42.4
KAF7213754.1	ENSG00000155657|ENSG00000155657.28|ENST00000589042|ENST00000589042.5	30.769	104	62	3	16909	17010	3464	3559	0.27	42.4
KAF7213754.1	ENSG00000155657|ENSG00000155657.28|ENST00000589042|ENST00000589042.5	26.357	129	86	3	10528	10650	6102	6227	0.27	42.4
KAF7213754.1	ENSG00000155657|ENSG00000155657.28|ENST00000589042|ENST00000589042.5	31.746	63	43	0	24507	24569	35716	35778	0.27	42.4
KAF7213754.1	ENSG00000155657|ENSG00000155657.28|ENST00000589042|ENST00000589042.5	23.967	242	143	8	25988	26204	9406	9631	0.27	42.4
KAF7213754.1	ENSG00000155657|ENSG00000155657.28|ENST00000589042|ENST00000589042.5	22.980	396	258	16	16636	17011	8837	9205	0.27	42.4
KAF7213754.1	ENSG00000155657|ENSG00000155657.28|ENST00000589042|ENST00000589042.5	23.214	224	142	7	24851	25062	9271	9476	0.27	42.4
KAF7213754.1	ENSG00000155657|ENSG00000155657.28|ENST00000589042|ENST00000589042.5	24.390	123	92	1	72	193	24683	24805	0.27	42.4
KAF7213754.1	ENSG00000155657|ENSG00000155657.28|ENST00000589042|ENST00000589042.5	25.000	172	113	4	22261	22429	2300	2458	0.28	42.4
KAF7213754.1	ENSG00000155657|ENSG00000155657.28|ENST00000589042|ENST00000589042.5	23.214	224	141	7	3421	3621	18346	18561	0.28	42.4
KAF7213754.1	ENSG00000155657|ENSG00000155657.28|ENST00000589042|ENST00000589042.5	25.862	174	107	5	22646	22812	4633	4791	0.28	42.4
KAF7213754.1	ENSG00000155657|ENSG00000155657.28|ENST00000589042|ENST00000589042.5	29.114	79	54	1	29439	29517	30937	31013	0.28	42.4
KAF7213754.1	ENSG00000155657|ENSG00000155657.28|ENST00000589042|ENST00000589042.5	31.646	79	49	2	1521	1597	32324	32399	0.28	42.4
KAF7213754.1	ENSG00000155657|ENSG00000155657.28|ENST00000589042|ENST00000589042.5	26.000	100	61	2	21244	21336	2078	2171	0.28	42.4
KAF7213754.1	ENSG00000155657|ENSG00000155657.28|ENST00000589042|ENST00000589042.5	28.155	103	67	2	26665	26760	35886	35988	0.28	42.4
KAF7213754.1	ENSG00000155657|ENSG00000155657.28|ENST00000589042|ENST00000589042.5	22.109	294	192	10	29763	30037	1097	1372	0.28	42.4
KAF7213754.1	ENSG00000155657|ENSG00000155657.28|ENST00000589042|ENST00000589042.5	31.579	76	48	2	25591	25664	35145	35218	0.28	42.4
KAF7213754.1	ENSG00000155657|ENSG00000155657.28|ENST00000589042|ENST00000589042.5	25.556	90	63	2	29746	29831	6663	6752	0.29	42.4
KAF7213754.1	ENSG00000155657|ENSG00000155657.28|ENST00000589042|ENST00000589042.5	23.301	206	138	6	7929	8132	921	1108	0.30	42.0
KAF7213754.1	ENSG00000155657|ENSG00000155657.28|ENST00000589042|ENST00000589042.5	21.395	215	118	8	383	595	15390	15555	0.30	42.0
KAF7213754.1	ENSG00000155657|ENSG00000155657.28|ENST00000589042|ENST00000589042.5	30.120	83	57	1	6023	6105	20493	20574	0.30	42.0
KAF7213754.1	ENSG00000155657|ENSG00000155657.28|ENST00000589042|ENST00000589042.5	28.261	92	62	2	12	103	30533	30620	0.30	42.0
KAF7213754.1	ENSG00000155657|ENSG00000155657.28|ENST00000589042|ENST00000589042.5	26.357	129	84	2	952	1072	18656	18781	0.31	42.0
KAF7213754.1	ENSG00000155657|ENSG00000155657.28|ENST00000589042|ENST00000589042.5	29.054	148	95	6	5850	5987	22895	23042	0.31	42.0
KAF7213754.1	ENSG00000155657|ENSG00000155657.28|ENST00000589042|ENST00000589042.5	24.219	128	86	2	2864	2988	32285	32404	0.32	42.0
KAF7213754.1	ENSG00000155657|ENSG00000155657.28|ENST00000589042|ENST00000589042.5	20.629	286	172	7	29777	30046	8580	8826	0.32	42.0
KAF7213754.1	ENSG00000155657|ENSG00000155657.28|ENST00000589042|ENST00000589042.5	29.070	86	57	1	1877	1958	33107	33192	0.32	42.0
KAF7213754.1	ENSG00000155657|ENSG00000155657.28|ENST00000589042|ENST00000589042.5	25.410	122	86	3	17970	18091	78	194	0.33	42.0
KAF7213754.1	ENSG00000155657|ENSG00000155657.28|ENST00000589042|ENST00000589042.5	24.503	151	98	3	11261	11403	4919	5061	0.33	42.0
KAF7213754.1	ENSG00000155657|ENSG00000155657.28|ENST00000589042|ENST00000589042.5	21.854	151	96	3	332	473	21816	21953	0.33	42.0
KAF7213754.1	ENSG00000155657|ENSG00000155657.28|ENST00000589042|ENST00000589042.5	27.513	189	120	9	8	188	13685	13864	0.33	42.0
KAF7213754.1	ENSG00000155657|ENSG00000155657.28|ENST00000589042|ENST00000589042.5	26.761	71	52	0	393	463	24039	24109	0.34	42.0
KAF7213754.1	ENSG00000155657|ENSG00000155657.28|ENST00000589042|ENST00000589042.5	30.645	124	78	5	19472	19592	6852	6970	0.34	42.0
KAF7213754.1	ENSG00000155657|ENSG00000155657.28|ENST00000589042|ENST00000589042.5	29.070	86	59	1	27080	27163	6959	7044	0.34	42.0
KAF7213754.1	ENSG00000155657|ENSG00000155657.28|ENST00000589042|ENST00000589042.5	28.571	91	61	2	29943	30033	9978	10064	0.34	42.0
KAF7213754.1	ENSG00000155657|ENSG00000155657.28|ENST00000589042|ENST00000589042.5	26.087	92	68	0	2987	3078	21873	21964	0.34	42.0
KAF7213754.1	ENSG00000155657|ENSG00000155657.28|ENST00000589042|ENST00000589042.5	27.273	88	63	1	29436	29522	25806	25893	0.34	42.0
KAF7213754.1	ENSG00000155657|ENSG00000155657.28|ENST00000589042|ENST00000589042.5	30.189	106	67	4	872	975	26186	26286	0.34	42.0
KAF7213754.1	ENSG00000155657|ENSG00000155657.28|ENST00000589042|ENST00000589042.5	27.381	84	60	1	29218	29301	3831	3913	0.34	42.0
KAF7213754.1	ENSG00000155657|ENSG00000155657.28|ENST00000589042|ENST00000589042.5	35.616	73	43	2	891	962	17682	17751	0.34	42.0
KAF7213754.1	ENSG00000155657|ENSG00000155657.28|ENST00000589042|ENST00000589042.5	32.877	73	48	1	6025	6097	31634	31705	0.35	42.0
KAF7213754.1	ENSG00000155657|ENSG00000155657.28|ENST00000589042|ENST00000589042.5	30.986	71	49	0	19486	19556	952	1022	0.36	42.0
KAF7213754.1	ENSG00000155657|ENSG00000155657.28|ENST00000589042|ENST00000589042.5	27.692	130	87	3	15113	15236	1534	1662	0.36	42.0
KAF7213754.1	ENSG00000155657|ENSG00000155657.28|ENST00000589042|ENST00000589042.5	21.140	421	283	15	5515	5912	22269	22663	0.36	42.0
KAF7213754.1	ENSG00000155657|ENSG00000155657.28|ENST00000589042|ENST00000589042.5	26.374	91	65	1	14	104	26202	26290	0.36	42.0
KAF7213754.1	ENSG00000155657|ENSG00000155657.28|ENST00000589042|ENST00000589042.5	27.132	129	82	4	4545	4661	25076	25204	0.36	42.0
KAF7213754.1	ENSG00000155657|ENSG00000155657.28|ENST00000589042|ENST00000589042.5	30.435	92	61	3	29437	29527	24438	24527	0.37	42.0
KAF7213754.1	ENSG00000155657|ENSG00000155657.28|ENST00000589042|ENST00000589042.5	23.392	171	110	3	27405	27554	35621	35791	0.37	42.0
KAF7213754.1	ENSG00000155657|ENSG00000155657.28|ENST00000589042|ENST00000589042.5	21.117	412	270	15	15545	15938	5555	5929	0.37	42.0
KAF7213754.1	ENSG00000155657|ENSG00000155657.28|ENST00000589042|ENST00000589042.5	36.842	57	35	1	24226	24281	3963	4019	0.38	41.6
KAF7213754.1	ENSG00000155657|ENSG00000155657.28|ENST00000589042|ENST00000589042.5	23.270	159	113	3	5836	5987	27901	28057	0.38	41.6
KAF7213754.1	ENSG00000155657|ENSG00000155657.28|ENST00000589042|ENST00000589042.5	31.325	83	54	2	29965	30046	28367	28447	0.39	41.6
KAF7213754.1	ENSG00000155657|ENSG00000155657.28|ENST00000589042|ENST00000589042.5	19.767	86	66	2	28509	28592	35907	35991	0.39	41.6
KAF7213754.1	ENSG00000155657|ENSG00000155657.28|ENST00000589042|ENST00000589042.5	31.944	72	49	0	29436	29507	29848	29919	0.39	41.6
KAF7213754.1	ENSG00000155657|ENSG00000155657.28|ENST00000589042|ENST00000589042.5	31.034	87	55	3	29961	30046	32020	32102	0.40	41.6
KAF7213754.1	ENSG00000155657|ENSG00000155657.28|ENST00000589042|ENST00000589042.5	30.526	95	64	1	25994	26086	35433	35527	0.40	41.6
KAF7213754.1	ENSG00000155657|ENSG00000155657.28|ENST00000589042|ENST00000589042.5	19.175	1309	860	48	18337	19570	5482	6667	0.40	41.6
KAF7213754.1	ENSG00000155657|ENSG00000155657.28|ENST00000589042|ENST00000589042.5	26.050	119	84	3	15107	15224	78	193	0.41	41.6
KAF7213754.1	ENSG00000155657|ENSG00000155657.28|ENST00000589042|ENST00000589042.5	21.951	287	190	8	2829	3099	26147	26415	0.41	41.6
KAF7213754.1	ENSG00000155657|ENSG00000155657.28|ENST00000589042|ENST00000589042.5	24.561	171	111	5	29880	30046	28686	28842	0.42	41.6
KAF7213754.1	ENSG00000155657|ENSG00000155657.28|ENST00000589042|ENST00000589042.5	29.670	91	50	2	27462	27544	35894	35978	0.42	41.6
KAF7213754.1	ENSG00000155657|ENSG00000155657.28|ENST00000589042|ENST00000589042.5	27.333	150	98	5	20097	20239	3399	3544	0.43	41.6
KAF7213754.1	ENSG00000155657|ENSG00000155657.28|ENST00000589042|ENST00000589042.5	24.405	168	111	5	5784	5942	27261	27421	0.43	41.6
KAF7213754.1	ENSG00000155657|ENSG00000155657.28|ENST00000589042|ENST00000589042.5	29.762	84	54	2	890	972	32023	32102	0.43	41.6
KAF7213754.1	ENSG00000155657|ENSG00000155657.28|ENST00000589042|ENST00000589042.5	20.823	389	267	12	13467	13842	6957	7317	0.43	41.6
KAF7213754.1	ENSG00000155657|ENSG00000155657.28|ENST00000589042|ENST00000589042.5	31.183	93	57	2	2916	3008	22981	23066	0.43	41.6
KAF7213754.1	ENSG00000155657|ENSG00000155657.28|ENST00000589042|ENST00000589042.5	27.723	101	71	1	27076	27174	7896	7996	0.44	41.6
KAF7213754.1	ENSG00000155657|ENSG00000155657.28|ENST00000589042|ENST00000589042.5	32.500	80	53	1	25571	25650	9896	9974	0.45	41.6
KAF7213754.1	ENSG00000155657|ENSG00000155657.28|ENST00000589042|ENST00000589042.5	25.197	127	89	3	29394	29517	22914	23037	0.45	41.6
KAF7213754.1	ENSG00000155657|ENSG00000155657.28|ENST00000589042|ENST00000589042.5	27.500	120	82	3	14831	14948	9484	9600	0.45	41.6
KAF7213754.1	ENSG00000155657|ENSG00000155657.28|ENST00000589042|ENST00000589042.5	32.394	71	47	1	6028	6097	20791	20861	0.45	41.6
KAF7213754.1	ENSG00000155657|ENSG00000155657.28|ENST00000589042|ENST00000589042.5	27.174	92	65	1	18405	18494	14	105	0.46	41.6
KAF7213754.1	ENSG00000155657|ENSG00000155657.28|ENST00000589042|ENST00000589042.5	23.134	134	96	3	11975	12106	4960	5088	0.46	41.6
KAF7213754.1	ENSG00000155657|ENSG00000155657.28|ENST00000589042|ENST00000589042.5	28.205	78	55	1	29442	29518	33211	33288	0.46	41.6
KAF7213754.1	ENSG00000155657|ENSG00000155657.28|ENST00000589042|ENST00000589042.5	29.213	89	56	1	14851	14932	34943	35031	0.46	41.6
KAF7213754.1	ENSG00000155657|ENSG00000155657.28|ENST00000589042|ENST00000589042.5	22.210	887	511	38	15131	15939	7682	8467	0.46	41.6
KAF7213754.1	ENSG00000155657|ENSG00000155657.28|ENST00000589042|ENST00000589042.5	21.649	388	264	11	5900	6280	22269	22623	0.47	41.6
KAF7213754.1	ENSG00000155657|ENSG00000155657.28|ENST00000589042|ENST00000589042.5	26.437	87	64	0	27459	27545	34936	35022	0.48	41.6
KAF7213754.1	ENSG00000155657|ENSG00000155657.28|ENST00000589042|ENST00000589042.5	20.455	132	102	2	29917	30047	65	194	0.48	41.6
KAF7213754.1	ENSG00000155657|ENSG00000155657.28|ENST00000589042|ENST00000589042.5	30.864	81	56	0	4580	4660	31627	31707	0.48	41.6
KAF7213754.1	ENSG00000155657|ENSG00000155657.28|ENST00000589042|ENST00000589042.5	28.421	95	65	1	5904	5995	24041	24135	0.49	41.6
KAF7213754.1	ENSG00000155657|ENSG00000155657.28|ENST00000589042|ENST00000589042.5	22.713	317	178	12	28504	28814	2450	2705	0.49	41.6
KAF7213754.1	ENSG00000155657|ENSG00000155657.28|ENST00000589042|ENST00000589042.5	21.378	421	250	17	14148	14534	5166	5539	0.50	41.2
KAF7213754.1	ENSG00000155657|ENSG00000155657.28|ENST00000589042|ENST00000589042.5	23.607	377	218	16	17737	18080	8196	8535	0.50	41.2
KAF7213754.1	ENSG00000155657|ENSG00000155657.28|ENST00000589042|ENST00000589042.5	23.701	308	170	12	29750	30048	3660	3911	0.50	41.2
KAF7213754.1	ENSG00000155657|ENSG00000155657.28|ENST00000589042|ENST00000589042.5	23.944	71	54	0	22730	22800	35138	35208	0.50	41.2
KAF7213754.1	ENSG00000155657|ENSG00000155657.28|ENST00000589042|ENST00000589042.5	26.415	159	100	3	830	972	34874	35031	0.50	41.2
KAF7213754.1	ENSG00000155657|ENSG00000155657.28|ENST00000589042|ENST00000589042.5	26.263	99	66	1	2910	3008	21891	21982	0.51	41.2
KAF7213754.1	ENSG00000155657|ENSG00000155657.28|ENST00000589042|ENST00000589042.5	28.395	81	56	1	18015	18093	35911	35991	0.51	41.2
KAF7213754.1	ENSG00000155657|ENSG00000155657.28|ENST00000589042|ENST00000589042.5	23.577	123	90	2	16888	17010	78	196	0.52	41.2
KAF7213754.1	ENSG00000155657|ENSG00000155657.28|ENST00000589042|ENST00000589042.5	28.283	99	68	2	29427	29522	16256	16354	0.53	41.2
KAF7213754.1	ENSG00000155657|ENSG00000155657.28|ENST00000589042|ENST00000589042.5	20.173	808	526	30	3128	3849	17729	18503	0.53	41.2
KAF7213754.1	ENSG00000155657|ENSG00000155657.28|ENST00000589042|ENST00000589042.5	31.868	91	56	2	11261	11345	6043	6133	0.53	41.2
KAF7213754.1	ENSG00000155657|ENSG00000155657.28|ENST00000589042|ENST00000589042.5	24.427	131	93	3	13720	13849	9272	9397	0.54	41.2
KAF7213754.1	ENSG00000155657|ENSG00000155657.28|ENST00000589042|ENST00000589042.5	22.699	652	392	28	4767	5356	15973	16574	0.54	41.2
KAF7213754.1	ENSG00000155657|ENSG00000155657.28|ENST00000589042|ENST00000589042.5	24.211	95	72	0	19081	19175	4794	4888	0.54	41.2
KAF7213754.1	ENSG00000155657|ENSG00000155657.28|ENST00000589042|ENST00000589042.5	26.042	96	67	1	26385	26476	13	108	0.54	41.2
KAF7213754.1	ENSG00000155657|ENSG00000155657.28|ENST00000589042|ENST00000589042.5	21.483	391	233	16	4499	4845	19116	19476	0.55	41.2
KAF7213754.1	ENSG00000155657|ENSG00000155657.28|ENST00000589042|ENST00000589042.5	25.532	94	67	2	15831	15921	35895	35988	0.55	41.2
KAF7213754.1	ENSG00000155657|ENSG00000155657.28|ENST00000589042|ENST00000589042.5	34.066	91	46	2	22047	22129	6392	6476	0.55	41.2
KAF7213754.1	ENSG00000155657|ENSG00000155657.28|ENST00000589042|ENST00000589042.5	29.592	98	64	2	4567	4661	19782	19877	0.55	41.2
KAF7213754.1	ENSG00000155657|ENSG00000155657.28|ENST00000589042|ENST00000589042.5	23.567	157	107	3	5657	5800	21808	21964	0.55	41.2
KAF7213754.1	ENSG00000155657|ENSG00000155657.28|ENST00000589042|ENST00000589042.5	26.316	76	56	0	13772	13847	6780	6855	0.56	41.2
KAF7213754.1	ENSG00000155657|ENSG00000155657.28|ENST00000589042|ENST00000589042.5	25.926	81	58	1	29437	29517	32714	32792	0.56	41.2
KAF7213754.1	ENSG00000155657|ENSG00000155657.28|ENST00000589042|ENST00000589042.5	28.000	100	71	1	1790	1888	16963	17062	0.56	41.2
KAF7213754.1	ENSG00000155657|ENSG00000155657.28|ENST00000589042|ENST00000589042.5	32.979	94	61	2	27858	27951	34940	35031	0.56	41.2
KAF7213754.1	ENSG00000155657|ENSG00000155657.28|ENST00000589042|ENST00000589042.5	21.364	440	274	17	4297	4695	23352	23760	0.58	41.2
KAF7213754.1	ENSG00000155657|ENSG00000155657.28|ENST00000589042|ENST00000589042.5	26.471	170	101	6	12958	13119	8294	8447	0.59	41.2
KAF7213754.1	ENSG00000155657|ENSG00000155657.28|ENST00000589042|ENST00000589042.5	28.283	99	68	2	29952	30049	35416	35512	0.59	41.2
KAF7213754.1	ENSG00000155657|ENSG00000155657.28|ENST00000589042|ENST00000589042.5	21.770	418	263	19	14143	14539	4702	5076	0.60	41.2
KAF7213754.1	ENSG00000155657|ENSG00000155657.28|ENST00000589042|ENST00000589042.5	24.719	89	67	0	4016	4104	16268	16356	0.60	41.2
KAF7213754.1	ENSG00000155657|ENSG00000155657.28|ENST00000589042|ENST00000589042.5	20.449	401	292	12	4959	5341	32029	32420	0.60	41.2
KAF7213754.1	ENSG00000155657|ENSG00000155657.28|ENST00000589042|ENST00000589042.5	23.158	190	133	6	16915	17098	6291	6473	0.60	41.2
KAF7213754.1	ENSG00000155657|ENSG00000155657.28|ENST00000589042|ENST00000589042.5	25.263	95	67	2	27461	27552	3461	3554	0.61	41.2
KAF7213754.1	ENSG00000155657|ENSG00000155657.28|ENST00000589042|ENST00000589042.5	29.348	92	62	2	29956	30046	16955	17044	0.61	41.2
KAF7213754.1	ENSG00000155657|ENSG00000155657.28|ENST00000589042|ENST00000589042.5	31.034	87	54	2	12304	12390	952	1032	0.61	41.2
KAF7213754.1	ENSG00000155657|ENSG00000155657.28|ENST00000589042|ENST00000589042.5	35.065	77	44	2	13465	13536	13	88	0.62	41.2
KAF7213754.1	ENSG00000155657|ENSG00000155657.28|ENST00000589042|ENST00000589042.5	23.280	189	126	7	12959	13140	7354	7530	0.63	41.2
KAF7213754.1	ENSG00000155657|ENSG00000155657.28|ENST00000589042|ENST00000589042.5	25.000	92	67	1	25986	26075	13	104	0.64	41.2
KAF7213754.1	ENSG00000155657|ENSG00000155657.28|ENST00000589042|ENST00000589042.5	28.440	109	71	3	14451	14557	12	115	0.65	40.8
KAF7213754.1	ENSG00000155657|ENSG00000155657.28|ENST00000589042|ENST00000589042.5	30.612	147	84	7	4529	4659	18638	18782	0.65	40.8
KAF7213754.1	ENSG00000155657|ENSG00000155657.28|ENST00000589042|ENST00000589042.5	22.857	210	144	4	5129	5327	29039	29241	0.65	40.8
KAF7213754.1	ENSG00000155657|ENSG00000155657.28|ENST00000589042|ENST00000589042.5	28.571	77	55	0	110	186	27969	28045	0.65	40.8
KAF7213754.1	ENSG00000155657|ENSG00000155657.28|ENST00000589042|ENST00000589042.5	27.473	91	66	0	25986	26076	7330	7420	0.66	40.8
KAF7213754.1	ENSG00000155657|ENSG00000155657.28|ENST00000589042|ENST00000589042.5	28.889	90	61	2	990	1079	20486	20572	0.66	40.8
KAF7213754.1	ENSG00000155657|ENSG00000155657.28|ENST00000589042|ENST00000589042.5	29.730	111	63	4	15549	15648	3474	3580	0.67	40.8
KAF7213754.1	ENSG00000155657|ENSG00000155657.28|ENST00000589042|ENST00000589042.5	20.733	791	522	31	17727	18478	6776	7500	0.67	40.8
KAF7213754.1	ENSG00000155657|ENSG00000155657.28|ENST00000589042|ENST00000589042.5	29.333	75	52	1	29764	29837	30543	30617	0.67	40.8
KAF7213754.1	ENSG00000155657|ENSG00000155657.28|ENST00000589042|ENST00000589042.5	28.409	88	55	2	24897	24981	5555	5637	0.68	40.8
KAF7213754.1	ENSG00000155657|ENSG00000155657.28|ENST00000589042|ENST00000589042.5	24.419	86	64	1	29438	29522	26890	26975	0.68	40.8
KAF7213754.1	ENSG00000155657|ENSG00000155657.28|ENST00000589042|ENST00000589042.5	21.327	422	276	15	26392	26788	5837	6227	0.69	40.8
KAF7213754.1	ENSG00000155657|ENSG00000155657.28|ENST00000589042|ENST00000589042.5	22.249	418	258	15	22035	22422	8076	8456	0.71	40.8
KAF7213754.1	ENSG00000155657|ENSG00000155657.28|ENST00000589042|ENST00000589042.5	28.205	78	53	2	896	972	26894	26969	0.71	40.8
KAF7213754.1	ENSG00000155657|ENSG00000155657.28|ENST00000589042|ENST00000589042.5	21.117	412	282	11	16638	17031	6115	6501	0.73	40.8
KAF7213754.1	ENSG00000155657|ENSG00000155657.28|ENST00000589042|ENST00000589042.5	24.444	90	68	0	22337	22426	6396	6485	0.73	40.8
KAF7213754.1	ENSG00000155657|ENSG00000155657.28|ENST00000589042|ENST00000589042.5	31.646	79	53	1	21257	21334	3951	4029	0.73	40.8
KAF7213754.1	ENSG00000155657|ENSG00000155657.28|ENST00000589042|ENST00000589042.5	27.907	86	60	1	27080	27163	5834	5919	0.73	40.8
KAF7213754.1	ENSG00000155657|ENSG00000155657.28|ENST00000589042|ENST00000589042.5	32.000	75	50	1	21657	21730	35914	35988	0.73	40.8
KAF7213754.1	ENSG00000155657|ENSG00000155657.28|ENST00000589042|ENST00000589042.5	28.889	135	81	6	70	193	30883	31013	0.74	40.8
KAF7213754.1	ENSG00000155657|ENSG00000155657.28|ENST00000589042|ENST00000589042.5	27.103	107	70	2	12733	12839	4996	5094	0.75	40.8
KAF7213754.1	ENSG00000155657|ENSG00000155657.28|ENST00000589042|ENST00000589042.5	23.226	155	108	4	14098	14250	7091	7236	0.75	40.8
KAF7213754.1	ENSG00000155657|ENSG00000155657.28|ENST00000589042|ENST00000589042.5	26.214	103	73	1	10529	10631	9203	9302	0.75	40.8
KAF7213754.1	ENSG00000155657|ENSG00000155657.28|ENST00000589042|ENST00000589042.5	20.945	487	326	18	16239	16708	5554	5998	0.77	40.8
KAF7213754.1	ENSG00000155657|ENSG00000155657.28|ENST00000589042|ENST00000589042.5	24.699	166	110	5	953	1117	24687	24838	0.77	40.8
KAF7213754.1	ENSG00000155657|ENSG00000155657.28|ENST00000589042|ENST00000589042.5	30.263	76	49	1	17735	17806	29	104	0.77	40.8
KAF7213754.1	ENSG00000155657|ENSG00000155657.28|ENST00000589042|ENST00000589042.5	19.160	381	270	8	16640	17001	9216	9577	0.77	40.8
KAF7213754.1	ENSG00000155657|ENSG00000155657.28|ENST00000589042|ENST00000589042.5	35.065	77	48	1	531	607	26894	26968	0.77	40.8
KAF7213754.1	ENSG00000155657|ENSG00000155657.28|ENST00000589042|ENST00000589042.5	26.667	195	135	4	4103	4289	33496	33690	0.77	40.8
KAF7213754.1	ENSG00000155657|ENSG00000155657.28|ENST00000589042|ENST00000589042.5	26.549	113	75	4	13425	13535	77	183	0.78	40.8
KAF7213754.1	ENSG00000155657|ENSG00000155657.28|ENST00000589042|ENST00000589042.5	23.913	92	69	1	22325	22415	1456	1547	0.78	40.8
KAF7213754.1	ENSG00000155657|ENSG00000155657.28|ENST00000589042|ENST00000589042.5	21.092	403	250	15	16637	17010	4990	5353	0.78	40.8
KAF7213754.1	ENSG00000155657|ENSG00000155657.28|ENST00000589042|ENST00000589042.5	24.088	137	95	3	10495	10631	9367	9494	0.78	40.8
KAF7213754.1	ENSG00000155657|ENSG00000155657.28|ENST00000589042|ENST00000589042.5	24.176	91	66	2	29207	29297	25798	25885	0.78	40.8
KAF7213754.1	ENSG00000155657|ENSG00000155657.28|ENST00000589042|ENST00000589042.5	23.232	396	238	13	10260	10631	5567	5920	0.79	40.8
KAF7213754.1	ENSG00000155657|ENSG00000155657.28|ENST00000589042|ENST00000589042.5	31.169	77	53	0	3074	3150	24033	24109	0.79	40.8
KAF7213754.1	ENSG00000155657|ENSG00000155657.28|ENST00000589042|ENST00000589042.5	25.210	119	77	4	856	972	28339	28447	0.81	40.8
KAF7213754.1	ENSG00000155657|ENSG00000155657.28|ENST00000589042|ENST00000589042.5	29.412	85	53	3	15145	15224	952	1034	0.81	40.8
KAF7213754.1	ENSG00000155657|ENSG00000155657.28|ENST00000589042|ENST00000589042.5	22.762	391	269	12	4657	5025	27664	28043	0.81	40.8
KAF7213754.1	ENSG00000155657|ENSG00000155657.28|ENST00000589042|ENST00000589042.5	26.263	99	71	1	19082	19178	6	104	0.83	40.8
KAF7213754.1	ENSG00000155657|ENSG00000155657.28|ENST00000589042|ENST00000589042.5	30.337	89	61	1	4016	4103	27285	27373	0.84	40.8
KAF7213754.1	ENSG00000155657|ENSG00000155657.28|ENST00000589042|ENST00000589042.5	27.473	91	66	0	29207	29297	3938	4028	0.85	40.4
KAF7213754.1	ENSG00000155657|ENSG00000155657.28|ENST00000589042|ENST00000589042.5	28.261	92	63	2	29437	29527	25520	25609	0.85	40.4
KAF7213754.1	ENSG00000155657|ENSG00000155657.28|ENST00000589042|ENST00000589042.5	23.750	80	61	0	2992	3071	29455	29534	0.85	40.4
KAF7213754.1	ENSG00000155657|ENSG00000155657.28|ENST00000589042|ENST00000589042.5	24.409	127	88	4	17268	17394	65	183	0.86	40.4
KAF7213754.1	ENSG00000155657|ENSG00000155657.28|ENST00000589042|ENST00000589042.5	22.930	157	110	4	698	845	18654	18808	0.87	40.4
KAF7213754.1	ENSG00000155657|ENSG00000155657.28|ENST00000589042|ENST00000589042.5	19.500	600	390	24	27458	28038	2701	3226	0.89	40.4
KAF7213754.1	ENSG00000155657|ENSG00000155657.28|ENST00000589042|ENST00000589042.5	30.233	86	60	0	13764	13849	5834	5919	0.90	40.4
KAF7213754.1	ENSG00000155657|ENSG00000155657.28|ENST00000589042|ENST00000589042.5	23.529	136	95	5	18352	18486	66	193	0.91	40.4
KAF7213754.1	ENSG00000155657|ENSG00000155657.28|ENST00000589042|ENST00000589042.5	25.243	103	76	1	26677	26779	5268	5369	0.91	40.4
KAF7213754.1	ENSG00000155657|ENSG00000155657.28|ENST00000589042|ENST00000589042.5	21.649	194	118	6	12307	12494	7621	7786	0.91	40.4
KAF7213754.1	ENSG00000155657|ENSG00000155657.28|ENST00000589042|ENST00000589042.5	25.281	178	110	8	13399	13562	9429	9597	0.91	40.4
KAF7213754.1	ENSG00000155657|ENSG00000155657.28|ENST00000589042|ENST00000589042.5	23.556	225	154	5	18297	18515	8461	8673	0.92	40.4
KAF7213754.1	ENSG00000155657|ENSG00000155657.28|ENST00000589042|ENST00000589042.5	23.214	112	81	1	3738	3849	16965	17071	0.92	40.4
KAF7213754.1	ENSG00000155657|ENSG00000155657.28|ENST00000589042|ENST00000589042.5	25.610	82	61	0	29437	29518	23643	23724	0.93	40.4
KAF7213754.1	ENSG00000155657|ENSG00000155657.28|ENST00000589042|ENST00000589042.5	27.835	97	66	3	11986	12079	927	1022	0.94	40.4
KAF7213754.1	ENSG00000155657|ENSG00000155657.28|ENST00000589042|ENST00000589042.5	29.104	134	80	5	10557	10687	3961	4082	0.94	40.4
KAF7213754.1	ENSG00000155657|ENSG00000155657.28|ENST00000589042|ENST00000589042.5	25.510	98	65	2	14854	14943	3476	3573	0.94	40.4
KAF7213754.1	ENSG00000155657|ENSG00000155657.28|ENST00000589042|ENST00000589042.5	30.709	127	77	6	26351	26468	3909	4033	0.96	40.4
KAF7213754.1	ENSG00000155657|ENSG00000155657.28|ENST00000589042|ENST00000589042.5	25.000	76	57	0	16243	16318	35143	35218	0.96	40.4
KAF7213754.1	ENSG00000155657|ENSG00000155657.28|ENST00000589042|ENST00000589042.5	21.818	165	111	4	23747	23893	35627	35791	0.98	40.4
KAF7213754.1	ENSG00000155657|ENSG00000155657.28|ENST00000589042|ENST00000589042.5	32.941	85	57	0	25988	26072	6208	6292	0.98	40.4
KAF7213754.1	ENSG00000155657|ENSG00000155657.28|ENST00000589042|ENST00000589042.5	24.324	148	103	3	14795	14942	7098	7236	0.98	40.4
KAF7213754.1	ENSG00000155657|ENSG00000155657.28|ENST00000589042|ENST00000589042.5	23.164	177	121	6	5926	6100	26123	26286	0.98	40.4
KAF7213754.1	ENSG00000155657|ENSG00000155657.28|ENST00000589042|ENST00000589042.5	24.277	173	111	6	12959	13125	6979	7137	1.0	40.4
KAF7213754.1	ENSG00000155657|ENSG00000155657.28|ENST00000589042|ENST00000589042.5	26.531	98	66	1	12300	12397	7894	7985	1.0	40.4
KAF7213754.1	ENSG00000155657|ENSG00000155657.28|ENST00000589042|ENST00000589042.5	24.457	184	105	7	5143	5310	16966	17131	1.0	40.4
KAF7213754.1	ENSG00000155657|ENSG00000155657.28|ENST00000589042|ENST00000589042.5	20.985	548	342	20	4539	5020	31974	32496	1.0	40.4
KAF7213754.1	ENSG00000155657|ENSG00000155657.28|ENST00000589042|ENST00000589042.5	24.146	410	260	19	14148	14538	5728	6105	1.0	40.4
KAF7213754.1	ENSG00000155657|ENSG00000155657.28|ENST00000589042|ENST00000589042.5	24.370	119	83	2	360	473	29018	29134	1.0	40.4
KAF7213754.1	ENSG00000155657|ENSG00000155657.28|ENST00000589042|ENST00000589042.5	29.487	78	54	1	896	973	30541	30617	1.0	40.4
KAF7213754.1	ENSG00000155657|ENSG00000155657.28|ENST00000589042|ENST00000589042.5	22.549	408	243	17	4301	4661	17684	18065	1.0	40.4
KAF7213754.1	ENSG00000155657|ENSG00000155657.28|ENST00000589042|ENST00000589042.5	25.000	148	99	4	953	1099	25769	25905	1.1	40.4
KAF7213754.1	ENSG00000155657|ENSG00000155657.28|ENST00000589042|ENST00000589042.5	23.474	213	137	6	27076	27277	8837	9034	1.1	40.4
KAF7213754.1	ENSG00000155657|ENSG00000155657.28|ENST00000589042|ENST00000589042.5	28.409	88	61	1	5900	5987	32022	32107	1.1	40.4
KAF7213754.1	ENSG00000155657|ENSG00000155657.28|ENST00000589042|ENST00000589042.5	30.769	65	45	0	16254	16318	35445	35509	1.1	40.4
KAF7213754.1	ENSG00000155657|ENSG00000155657.28|ENST00000589042|ENST00000589042.5	27.723	101	68	2	29423	29522	27962	28058	1.1	40.4
KAF7213754.1	ENSG00000155657|ENSG00000155657.28|ENST00000589042|ENST00000589042.5	32.673	101	62	2	19474	19574	3660	3754	1.1	40.4
KAF7213754.1	ENSG00000155657|ENSG00000155657.28|ENST00000589042|ENST00000589042.5	21.856	334	203	15	11257	11568	5288	5585	1.1	40.4
KAF7213754.1	ENSG00000155657|ENSG00000155657.28|ENST00000589042|ENST00000589042.5	35.714	56	35	1	27985	28040	35154	35208	1.1	40.4
KAF7213754.1	ENSG00000155657|ENSG00000155657.28|ENST00000589042|ENST00000589042.5	29.126	103	70	1	14443	14542	5256	5358	1.1	40.0
KAF7213754.1	ENSG00000155657|ENSG00000155657.28|ENST00000589042|ENST00000589042.5	20.175	228	135	4	3649	3830	1720	1946	1.1	40.0
KAF7213754.1	ENSG00000155657|ENSG00000155657.28|ENST00000589042|ENST00000589042.5	23.504	468	272	17	13412	13849	5319	5730	1.1	40.0
KAF7213754.1	ENSG00000155657|ENSG00000155657.28|ENST00000589042|ENST00000589042.5	28.431	102	63	3	382	473	17961	18062	1.1	40.0
KAF7213754.1	ENSG00000155657|ENSG00000155657.28|ENST00000589042|ENST00000589042.5	26.374	91	64	2	29437	29526	26602	26690	1.1	40.0
KAF7213754.1	ENSG00000155657|ENSG00000155657.28|ENST00000589042|ENST00000589042.5	25.532	94	68	1	5892	5983	35896	35989	1.1	40.0
KAF7213754.1	ENSG00000155657|ENSG00000155657.28|ENST00000589042|ENST00000589042.5	28.037	107	70	2	14160	14259	13	119	1.2	40.0
KAF7213754.1	ENSG00000155657|ENSG00000155657.28|ENST00000589042|ENST00000589042.5	24.060	399	227	19	5002	5363	16931	17290	1.2	40.0
KAF7213754.1	ENSG00000155657|ENSG00000155657.28|ENST00000589042|ENST00000589042.5	32.877	73	49	0	1152	1224	21886	21958	1.2	40.0
KAF7213754.1	ENSG00000155657|ENSG00000155657.28|ENST00000589042|ENST00000589042.5	26.531	98	69	2	29950	30046	27957	28052	1.2	40.0
KAF7213754.1	ENSG00000155657|ENSG00000155657.28|ENST00000589042|ENST00000589042.5	26.582	79	57	1	24900	24978	1471	1548	1.2	40.0
KAF7213754.1	ENSG00000155657|ENSG00000155657.28|ENST00000589042|ENST00000589042.5	28.421	95	64	2	12	105	20085	20176	1.2	40.0
KAF7213754.1	ENSG00000155657|ENSG00000155657.28|ENST00000589042|ENST00000589042.5	21.713	502	322	18	26401	26875	8573	9030	1.2	40.0
KAF7213754.1	ENSG00000155657|ENSG00000155657.28|ENST00000589042|ENST00000589042.5	30.120	83	56	2	29965	30046	27285	27366	1.2	40.0
KAF7213754.1	ENSG00000155657|ENSG00000155657.28|ENST00000589042|ENST00000589042.5	29.000	100	68	1	22712	22811	35696	35792	1.2	40.0
KAF7213754.1	ENSG00000155657|ENSG00000155657.28|ENST00000589042|ENST00000589042.5	25.806	155	108	4	26606	26760	1782	1929	1.2	40.0
KAF7213754.1	ENSG00000155657|ENSG00000155657.28|ENST00000589042|ENST00000589042.5	25.225	111	77	2	29940	30049	15552	15657	1.3	40.0
KAF7213754.1	ENSG00000155657|ENSG00000155657.28|ENST00000589042|ENST00000589042.5	25.301	83	62	0	25986	26068	950	1032	1.3	40.0
KAF7213754.1	ENSG00000155657|ENSG00000155657.28|ENST00000589042|ENST00000589042.5	23.232	99	73	1	10525	10623	3233	3328	1.3	40.0
KAF7213754.1	ENSG00000155657|ENSG00000155657.28|ENST00000589042|ENST00000589042.5	21.122	303	199	8	29238	29528	9525	9799	1.3	40.0
KAF7213754.1	ENSG00000155657|ENSG00000155657.28|ENST00000589042|ENST00000589042.5	25.263	95	69	1	11	105	29050	29142	1.3	40.0
KAF7213754.1	ENSG00000155657|ENSG00000155657.28|ENST00000589042|ENST00000589042.5	22.632	380	235	18	18165	18524	4769	5109	1.3	40.0
KAF7213754.1	ENSG00000155657|ENSG00000155657.28|ENST00000589042|ENST00000589042.5	20.256	469	313	21	24224	24667	6408	6840	1.3	40.0
KAF7213754.1	ENSG00000155657|ENSG00000155657.28|ENST00000589042|ENST00000589042.5	26.667	90	66	0	3453	3542	24724	24813	1.3	40.0
KAF7213754.1	ENSG00000155657|ENSG00000155657.28|ENST00000589042|ENST00000589042.5	26.136	88	63	1	13762	13847	3474	3561	1.3	40.0
KAF7213754.1	ENSG00000155657|ENSG00000155657.28|ENST00000589042|ENST00000589042.5	24.176	91	60	2	2404	2485	26195	26285	1.3	40.0
KAF7213754.1	ENSG00000155657|ENSG00000155657.28|ENST00000589042|ENST00000589042.5	30.588	85	55	2	391	475	32022	32102	1.3	40.0
KAF7213754.1	ENSG00000155657|ENSG00000155657.28|ENST00000589042|ENST00000589042.5	30.882	68	46	1	24900	24967	1305	1371	1.3	40.0
KAF7213754.1	ENSG00000155657|ENSG00000155657.28|ENST00000589042|ENST00000589042.5	24.286	140	83	5	14435	14559	2347	2478	1.4	40.0
KAF7213754.1	ENSG00000155657|ENSG00000155657.28|ENST00000589042|ENST00000589042.5	21.248	513	295	20	15150	15621	8657	9101	1.4	40.0
KAF7213754.1	ENSG00000155657|ENSG00000155657.28|ENST00000589042|ENST00000589042.5	28.571	84	59	1	889	972	21871	21953	1.4	40.0
KAF7213754.1	ENSG00000155657|ENSG00000155657.28|ENST00000589042|ENST00000589042.5	23.611	144	100	3	340	473	29387	29530	1.4	40.0
KAF7213754.1	ENSG00000155657|ENSG00000155657.28|ENST00000589042|ENST00000589042.5	28.049	82	55	3	29970	30049	33610	33689	1.4	40.0
KAF7213754.1	ENSG00000155657|ENSG00000155657.28|ENST00000589042|ENST00000589042.5	29.348	92	63	1	26387	26476	6957	7048	1.4	40.0
KAF7213754.1	ENSG00000155657|ENSG00000155657.28|ENST00000589042|ENST00000589042.5	19.656	407	284	12	5618	6005	19801	20183	1.4	40.0
KAF7213754.1	ENSG00000155657|ENSG00000155657.28|ENST00000589042|ENST00000589042.5	26.667	90	64	2	29437	29524	27285	27374	1.4	39.7
KAF7213754.1	ENSG00000155657|ENSG00000155657.28|ENST00000589042|ENST00000589042.5	32.000	75	48	2	24908	24980	3960	4033	1.5	39.7
KAF7213754.1	ENSG00000155657|ENSG00000155657.28|ENST00000589042|ENST00000589042.5	24.277	173	111	5	14780	14945	9343	9502	1.5	39.7
KAF7213754.1	ENSG00000155657|ENSG00000155657.28|ENST00000589042|ENST00000589042.5	25.000	136	96	3	70	200	22513	22647	1.5	39.7
KAF7213754.1	ENSG00000155657|ENSG00000155657.28|ENST00000589042|ENST00000589042.5	28.205	78	56	0	2424	2501	16985	17062	1.5	39.7
KAF7213754.1	ENSG00000155657|ENSG00000155657.28|ENST00000589042|ENST00000589042.5	25.301	83	62	0	5811	5893	21878	21960	1.5	39.7
KAF7213754.1	ENSG00000155657|ENSG00000155657.28|ENST00000589042|ENST00000589042.5	24.675	77	57	1	19491	19566	1471	1547	1.6	39.7
KAF7213754.1	ENSG00000155657|ENSG00000155657.28|ENST00000589042|ENST00000589042.5	26.596	94	68	1	386	479	15210	15302	1.6	39.7
KAF7213754.1	ENSG00000155657|ENSG00000155657.28|ENST00000589042|ENST00000589042.5	27.731	119	75	3	1495	1608	26876	26988	1.6	39.7
KAF7213754.1	ENSG00000155657|ENSG00000155657.28|ENST00000589042|ENST00000589042.5	62.500	40	12	2	29593	29632	35225	35261	1.6	39.7
KAF7213754.1	ENSG00000155657|ENSG00000155657.28|ENST00000589042|ENST00000589042.5	29.464	112	71	3	23110	23216	1452	1560	1.6	39.7
KAF7213754.1	ENSG00000155657|ENSG00000155657.28|ENST00000589042|ENST00000589042.5	20.674	861	584	33	2997	3793	22281	23106	1.6	39.7
KAF7213754.1	ENSG00000155657|ENSG00000155657.28|ENST00000589042|ENST00000589042.5	24.138	203	148	5	5696	5893	33492	33693	1.6	39.7
KAF7213754.1	ENSG00000155657|ENSG00000155657.28|ENST00000589042|ENST00000589042.5	26.582	79	54	2	23818	23894	957	1033	1.6	39.7
KAF7213754.1	ENSG00000155657|ENSG00000155657.28|ENST00000589042|ENST00000589042.5	23.873	377	229	15	20983	21323	9424	9778	1.6	39.7
KAF7213754.1	ENSG00000155657|ENSG00000155657.28|ENST00000589042|ENST00000589042.5	29.897	97	63	2	12	107	27681	27773	1.6	39.7
KAF7213754.1	ENSG00000155657|ENSG00000155657.28|ENST00000589042|ENST00000589042.5	20.276	434	317	12	24213	24637	6118	6531	1.7	39.7
KAF7213754.1	ENSG00000155657|ENSG00000155657.28|ENST00000589042|ENST00000589042.5	21.970	132	93	2	26340	26469	6638	6761	1.7	39.7
KAF7213754.1	ENSG00000155657|ENSG00000155657.28|ENST00000589042|ENST00000589042.5	24.468	94	70	1	22735	22828	2370	2462	1.7	39.7
KAF7213754.1	ENSG00000155657|ENSG00000155657.28|ENST00000589042|ENST00000589042.5	20.800	250	140	5	27465	27659	1556	1802	1.7	39.7
KAF7213754.1	ENSG00000155657|ENSG00000155657.28|ENST00000589042|ENST00000589042.5	26.374	91	66	1	1266	1355	16954	17044	1.7	39.7
KAF7213754.1	ENSG00000155657|ENSG00000155657.28|ENST00000589042|ENST00000589042.5	30.000	80	56	0	2678	2757	21874	21953	1.7	39.7
KAF7213754.1	ENSG00000155657|ENSG00000155657.28|ENST00000589042|ENST00000589042.5	32.990	97	57	4	7957	8050	3937	4028	1.7	39.7
KAF7213754.1	ENSG00000155657|ENSG00000155657.28|ENST00000589042|ENST00000589042.5	26.250	80	59	0	16243	16322	7244	7323	1.7	39.7
KAF7213754.1	ENSG00000155657|ENSG00000155657.28|ENST00000589042|ENST00000589042.5	19.858	282	173	6	29764	30044	35145	35374	1.8	39.7
KAF7213754.1	ENSG00000155657|ENSG00000155657.28|ENST00000589042|ENST00000589042.5	28.070	114	69	3	26364	26465	1435	1547	1.8	39.7
KAF7213754.1	ENSG00000155657|ENSG00000155657.28|ENST00000589042|ENST00000589042.5	26.531	98	66	3	21625	21720	929	1022	1.8	39.7
KAF7213754.1	ENSG00000155657|ENSG00000155657.28|ENST00000589042|ENST00000589042.5	26.923	78	56	1	13767	13843	3952	4029	1.8	39.7
KAF7213754.1	ENSG00000155657|ENSG00000155657.28|ENST00000589042|ENST00000589042.5	27.660	94	67	1	16243	16335	9315	9408	1.8	39.7
KAF7213754.1	ENSG00000155657|ENSG00000155657.28|ENST00000589042|ENST00000589042.5	23.958	192	139	5	4011	4196	33500	33690	1.8	39.7
KAF7213754.1	ENSG00000155657|ENSG00000155657.28|ENST00000589042|ENST00000589042.5	22.078	77	60	0	20162	20238	34942	35018	1.8	39.7
KAF7213754.1	ENSG00000155657|ENSG00000155657.28|ENST00000589042|ENST00000589042.5	26.549	113	78	2	953	1062	23603	23713	1.8	39.7
KAF7213754.1	ENSG00000155657|ENSG00000155657.28|ENST00000589042|ENST00000589042.5	19.558	317	196	11	9375	9681	923	1190	1.8	39.7
KAF7213754.1	ENSG00000155657|ENSG00000155657.28|ENST00000589042|ENST00000589042.5	30.263	76	52	1	29453	29527	15988	16063	1.8	39.7
KAF7213754.1	ENSG00000155657|ENSG00000155657.28|ENST00000589042|ENST00000589042.5	26.667	75	53	1	393	465	20779	20853	1.8	39.7
KAF7213754.1	ENSG00000155657|ENSG00000155657.28|ENST00000589042|ENST00000589042.5	27.551	98	65	2	13025	13121	35896	35988	1.8	39.7
KAF7213754.1	ENSG00000155657|ENSG00000155657.28|ENST00000589042|ENST00000589042.5	31.169	77	52	1	744	820	21878	21953	1.8	39.7
KAF7213754.1	ENSG00000155657|ENSG00000155657.28|ENST00000589042|ENST00000589042.5	25.000	80	60	0	22326	22405	34942	35021	1.8	39.7
KAF7213754.1	ENSG00000155657|ENSG00000155657.28|ENST00000589042|ENST00000589042.5	35.593	59	34	2	11263	11319	7922	7978	1.9	39.7
KAF7213754.1	ENSG00000155657|ENSG00000155657.28|ENST00000589042|ENST00000589042.5	26.966	89	65	0	3170	3258	21869	21957	1.9	39.3
KAF7213754.1	ENSG00000155657|ENSG00000155657.28|ENST00000589042|ENST00000589042.5	32.632	95	58	3	29956	30046	26191	26283	1.9	39.3
KAF7213754.1	ENSG00000155657|ENSG00000155657.28|ENST00000589042|ENST00000589042.5	29.730	74	48	2	18405	18476	35428	35499	1.9	39.3
KAF7213754.1	ENSG00000155657|ENSG00000155657.28|ENST00000589042|ENST00000589042.5	22.047	127	96	2	22280	22406	900	1023	1.9	39.3
KAF7213754.1	ENSG00000155657|ENSG00000155657.28|ENST00000589042|ENST00000589042.5	25.926	81	60	0	13762	13842	35138	35218	1.9	39.3
KAF7213754.1	ENSG00000155657|ENSG00000155657.28|ENST00000589042|ENST00000589042.5	21.765	510	326	17	16243	16723	9219	9684	2.0	39.3
KAF7213754.1	ENSG00000155657|ENSG00000155657.28|ENST00000589042|ENST00000589042.5	20.759	395	266	13	4397	4761	20491	20868	2.0	39.3
KAF7213754.1	ENSG00000155657|ENSG00000155657.28|ENST00000589042|ENST00000589042.5	28.000	100	56	3	29956	30046	21861	21953	2.0	39.3
KAF7213754.1	ENSG00000155657|ENSG00000155657.28|ENST00000589042|ENST00000589042.5	29.323	133	77	4	10205	10327	9659	9784	2.0	39.3
KAF7213754.1	ENSG00000155657|ENSG00000155657.28|ENST00000589042|ENST00000589042.5	25.806	155	99	6	686	830	17922	18070	2.0	39.3
KAF7213754.1	ENSG00000155657|ENSG00000155657.28|ENST00000589042|ENST00000589042.5	28.358	67	47	1	1290	1355	21887	21953	2.0	39.3
KAF7213754.1	ENSG00000155657|ENSG00000155657.28|ENST00000589042|ENST00000589042.5	23.232	99	76	0	21236	21334	35694	35792	2.0	39.3
KAF7213754.1	ENSG00000155657|ENSG00000155657.28|ENST00000589042|ENST00000589042.5	24.731	93	69	1	25976	26068	1838	1929	2.1	39.3
KAF7213754.1	ENSG00000155657|ENSG00000155657.28|ENST00000589042|ENST00000589042.5	34.247	73	47	1	20577	20648	3957	4029	2.1	39.3
KAF7213754.1	ENSG00000155657|ENSG00000155657.28|ENST00000589042|ENST00000589042.5	31.081	74	48	3	6386	6456	33497	33570	2.1	39.3
KAF7213754.1	ENSG00000155657|ENSG00000155657.28|ENST00000589042|ENST00000589042.5	25.806	93	66	2	881	972	16954	17044	2.1	39.3
KAF7213754.1	ENSG00000155657|ENSG00000155657.28|ENST00000589042|ENST00000589042.5	20.991	343	223	11	2634	2959	29897	30208	2.1	39.3
KAF7213754.1	ENSG00000155657|ENSG00000155657.28|ENST00000589042|ENST00000589042.5	26.126	111	78	2	15118	15224	3446	3556	2.1	39.3
KAF7213754.1	ENSG00000155657|ENSG00000155657.28|ENST00000589042|ENST00000589042.5	32.143	56	38	0	24226	24281	35154	35209	2.1	39.3
KAF7213754.1	ENSG00000155657|ENSG00000155657.28|ENST00000589042|ENST00000589042.5	28.235	85	58	2	29953	30036	33098	33180	2.2	39.3
KAF7213754.1	ENSG00000155657|ENSG00000155657.28|ENST00000589042|ENST00000589042.5	19.212	203	151	5	6192	6383	33086	33286	2.2	39.3
KAF7213754.1	ENSG00000155657|ENSG00000155657.28|ENST00000589042|ENST00000589042.5	32.877	73	48	1	15547	15618	111	183	2.2	39.3
KAF7213754.1	ENSG00000155657|ENSG00000155657.28|ENST00000589042|ENST00000589042.5	32.000	75	50	1	26679	26753	3248	3321	2.2	39.3
KAF7213754.1	ENSG00000155657|ENSG00000155657.28|ENST00000589042|ENST00000589042.5	27.586	87	60	2	29437	29522	19102	19186	2.2	39.3
KAF7213754.1	ENSG00000155657|ENSG00000155657.28|ENST00000589042|ENST00000589042.5	24.603	126	85	3	2738	2860	30101	30219	2.2	39.3
KAF7213754.1	ENSG00000155657|ENSG00000155657.28|ENST00000589042|ENST00000589042.5	25.773	97	64	2	29201	29297	19388	19476	2.3	39.3
KAF7213754.1	ENSG00000155657|ENSG00000155657.28|ENST00000589042|ENST00000589042.5	25.000	160	101	6	12959	13114	7261	7405	2.3	39.3
KAF7213754.1	ENSG00000155657|ENSG00000155657.28|ENST00000589042|ENST00000589042.5	34.783	69	44	1	22744	22811	3961	4029	2.3	39.3
KAF7213754.1	ENSG00000155657|ENSG00000155657.28|ENST00000589042|ENST00000589042.5	25.893	112	80	2	21217	21326	1530	1640	2.4	39.3
KAF7213754.1	ENSG00000155657|ENSG00000155657.28|ENST00000589042|ENST00000589042.5	33.333	60	39	1	6028	6087	21488	21546	2.4	39.3
KAF7213754.1	ENSG00000155657|ENSG00000155657.28|ENST00000589042|ENST00000589042.5	27.778	90	65	0	4014	4103	22269	22358	2.4	39.3
KAF7213754.1	ENSG00000155657|ENSG00000155657.28|ENST00000589042|ENST00000589042.5	26.573	143	90	5	19825	19963	903	1034	2.4	39.3
KAF7213754.1	ENSG00000155657|ENSG00000155657.28|ENST00000589042|ENST00000589042.5	32.143	84	55	1	5904	5987	19798	19879	2.4	39.3
KAF7213754.1	ENSG00000155657|ENSG00000155657.28|ENST00000589042|ENST00000589042.5	26.364	110	78	1	16217	16326	95	201	2.5	38.9
KAF7213754.1	ENSG00000155657|ENSG00000155657.28|ENST00000589042|ENST00000589042.5	33.333	87	50	3	23125	23205	950	1034	2.5	38.9
KAF7213754.1	ENSG00000155657|ENSG00000155657.28|ENST00000589042|ENST00000589042.5	34.146	82	50	2	384	464	22950	23028	2.5	38.9
KAF7213754.1	ENSG00000155657|ENSG00000155657.28|ENST00000589042|ENST00000589042.5	27.338	139	86	3	4162	4289	31972	32106	2.5	38.9
KAF7213754.1	ENSG00000155657|ENSG00000155657.28|ENST00000589042|ENST00000589042.5	28.571	105	70	3	859	962	24009	24109	2.5	38.9
KAF7213754.1	ENSG00000155657|ENSG00000155657.28|ENST00000589042|ENST00000589042.5	28.182	110	72	2	20162	20264	3239	3348	2.5	38.9
KAF7213754.1	ENSG00000155657|ENSG00000155657.28|ENST00000589042|ENST00000589042.5	29.412	85	54	5	29747	29826	9586	9669	2.6	38.9
KAF7213754.1	ENSG00000155657|ENSG00000155657.28|ENST00000589042|ENST00000589042.5	28.302	106	74	1	4297	4402	30933	31036	2.6	38.9
KAF7213754.1	ENSG00000155657|ENSG00000155657.28|ENST00000589042|ENST00000589042.5	34.247	73	46	2	16243	16313	1096	1168	2.6	38.9
KAF7213754.1	ENSG00000155657|ENSG00000155657.28|ENST00000589042|ENST00000589042.5	19.565	184	132	3	6	183	16955	17128	2.6	38.9
KAF7213754.1	ENSG00000155657|ENSG00000155657.28|ENST00000589042|ENST00000589042.5	27.434	113	70	5	12704	12814	35884	35986	2.6	38.9
KAF7213754.1	ENSG00000155657|ENSG00000155657.28|ENST00000589042|ENST00000589042.5	30.928	97	60	4	29955	30046	29836	29930	2.7	38.9
KAF7213754.1	ENSG00000155657|ENSG00000155657.28|ENST00000589042|ENST00000589042.5	22.270	467	286	19	17721	18159	3669	4086	2.7	38.9
KAF7213754.1	ENSG00000155657|ENSG00000155657.28|ENST00000589042|ENST00000589042.5	19.734	451	268	13	3252	3634	16946	17370	2.7	38.9
KAF7213754.1	ENSG00000155657|ENSG00000155657.28|ENST00000589042|ENST00000589042.5	31.034	87	56	2	27474	27556	1089	1175	2.7	38.9
KAF7213754.1	ENSG00000155657|ENSG00000155657.28|ENST00000589042|ENST00000589042.5	30.769	65	43	1	29985	30049	20109	20171	2.7	38.9
KAF7213754.1	ENSG00000155657|ENSG00000155657.28|ENST00000589042|ENST00000589042.5	23.059	425	269	17	4003	4389	21168	21572	2.7	38.9
KAF7213754.1	ENSG00000155657|ENSG00000155657.28|ENST00000589042|ENST00000589042.5	25.161	155	98	5	21611	21758	5804	5947	2.7	38.9
KAF7213754.1	ENSG00000155657|ENSG00000155657.28|ENST00000589042|ENST00000589042.5	28.767	73	51	1	22735	22806	1471	1543	2.8	38.9
KAF7213754.1	ENSG00000155657|ENSG00000155657.28|ENST00000589042|ENST00000589042.5	23.571	140	97	4	22675	22814	6163	6292	2.8	38.9
KAF7213754.1	ENSG00000155657|ENSG00000155657.28|ENST00000589042|ENST00000589042.5	22.346	179	121	6	27072	27241	7612	7781	2.8	38.9
KAF7213754.1	ENSG00000155657|ENSG00000155657.28|ENST00000589042|ENST00000589042.5	29.474	95	61	3	29956	30046	25109	25201	2.8	38.9
KAF7213754.1	ENSG00000155657|ENSG00000155657.28|ENST00000589042|ENST00000589042.5	19.087	482	299	19	2339	2757	25830	26283	2.8	38.9
KAF7213754.1	ENSG00000155657|ENSG00000155657.28|ENST00000589042|ENST00000589042.5	31.944	72	47	1	22058	22127	34960	35031	2.8	38.9
KAF7213754.1	ENSG00000155657|ENSG00000155657.28|ENST00000589042|ENST00000589042.5	19.733	375	260	11	13481	13840	6222	6570	2.8	38.9
KAF7213754.1	ENSG00000155657|ENSG00000155657.28|ENST00000589042|ENST00000589042.5	27.273	88	61	1	12005	12089	35901	35988	2.8	38.9
KAF7213754.1	ENSG00000155657|ENSG00000155657.28|ENST00000589042|ENST00000589042.5	22.727	88	61	2	29207	29291	26880	26963	2.8	38.9
KAF7213754.1	ENSG00000155657|ENSG00000155657.28|ENST00000589042|ENST00000589042.5	31.884	69	45	1	27092	27158	34965	35033	2.9	38.9
KAF7213754.1	ENSG00000155657|ENSG00000155657.28|ENST00000589042|ENST00000589042.5	31.395	86	52	2	15144	15224	14	97	2.9	38.9
KAF7213754.1	ENSG00000155657|ENSG00000155657.28|ENST00000589042|ENST00000589042.5	35.106	94	59	2	27857	27949	1079	1171	2.9	38.9
KAF7213754.1	ENSG00000155657|ENSG00000155657.28|ENST00000589042|ENST00000589042.5	21.649	97	76	0	377	473	16948	17044	2.9	38.9
KAF7213754.1	ENSG00000155657|ENSG00000155657.28|ENST00000589042|ENST00000589042.5	27.500	80	58	0	4679	4758	24044	24123	2.9	38.9
KAF7213754.1	ENSG00000155657|ENSG00000155657.28|ENST00000589042|ENST00000589042.5	28.571	63	45	0	11257	11319	35447	35509	2.9	38.9
KAF7213754.1	ENSG00000155657|ENSG00000155657.28|ENST00000589042|ENST00000589042.5	26.804	97	62	3	24488	24580	35895	35986	2.9	38.9
KAF7213754.1	ENSG00000155657|ENSG00000155657.28|ENST00000589042|ENST00000589042.5	25.882	170	111	4	16180	16349	8979	9133	3.0	38.9
KAF7213754.1	ENSG00000155657|ENSG00000155657.28|ENST00000589042|ENST00000589042.5	32.584	89	48	3	29955	30036	24026	24109	3.0	38.9
KAF7213754.1	ENSG00000155657|ENSG00000155657.28|ENST00000589042|ENST00000589042.5	20.935	492	310	20	13394	13846	9232	9683	3.1	38.9
KAF7213754.1	ENSG00000155657|ENSG00000155657.28|ENST00000589042|ENST00000589042.5	28.571	91	49	3	20162	20242	2078	2162	3.1	38.9
KAF7213754.1	ENSG00000155657|ENSG00000155657.28|ENST00000589042|ENST00000589042.5	26.596	188	103	9	2604	2778	25050	25215	3.1	38.9
KAF7213754.1	ENSG00000155657|ENSG00000155657.28|ENST00000589042|ENST00000589042.5	42.222	45	26	0	30002	30046	27719	27763	3.1	38.9
KAF7213754.1	ENSG00000155657|ENSG00000155657.28|ENST00000589042|ENST00000589042.5	28.049	82	58	1	29427	29507	3937	4018	3.1	38.9
KAF7213754.1	ENSG00000155657|ENSG00000155657.28|ENST00000589042|ENST00000589042.5	20.930	387	252	12	2985	3337	19100	19466	3.1	38.9
KAF7213754.1	ENSG00000155657|ENSG00000155657.28|ENST00000589042|ENST00000589042.5	20.161	496	337	16	2303	2747	32295	32782	3.2	38.9
KAF7213754.1	ENSG00000155657|ENSG00000155657.28|ENST00000589042|ENST00000589042.5	26.136	88	65	0	15841	15928	9214	9301	3.2	38.9
KAF7213754.1	ENSG00000155657|ENSG00000155657.28|ENST00000589042|ENST00000589042.5	23.327	493	300	21	2507	2962	23658	24109	3.2	38.9
KAF7213754.1	ENSG00000155657|ENSG00000155657.28|ENST00000589042|ENST00000589042.5	32.927	82	47	4	531	608	31630	31707	3.2	38.9
KAF7213754.1	ENSG00000155657|ENSG00000155657.28|ENST00000589042|ENST00000589042.5	24.731	93	69	1	981	1072	35896	35988	3.2	38.9
KAF7213754.1	ENSG00000155657|ENSG00000155657.28|ENST00000589042|ENST00000589042.5	28.358	134	80	3	12991	13124	3214	3331	3.2	38.5
KAF7213754.1	ENSG00000155657|ENSG00000155657.28|ENST00000589042|ENST00000589042.5	25.984	127	87	2	12996	13121	1527	1647	3.2	38.5
KAF7213754.1	ENSG00000155657|ENSG00000155657.28|ENST00000589042|ENST00000589042.5	30.120	83	53	3	15145	15224	3248	3328	3.2	38.5
KAF7213754.1	ENSG00000155657|ENSG00000155657.28|ENST00000589042|ENST00000589042.5	24.000	150	105	4	5185	5329	21420	21565	3.3	38.5
KAF7213754.1	ENSG00000155657|ENSG00000155657.28|ENST00000589042|ENST00000589042.5	22.152	158	94	5	5827	5964	16985	17133	3.3	38.5
KAF7213754.1	ENSG00000155657|ENSG00000155657.28|ENST00000589042|ENST00000589042.5	23.729	118	80	2	29728	29843	3331	3440	3.3	38.5
KAF7213754.1	ENSG00000155657|ENSG00000155657.28|ENST00000589042|ENST00000589042.5	24.684	158	98	5	34	183	22883	23027	3.3	38.5
KAF7213754.1	ENSG00000155657|ENSG00000155657.28|ENST00000589042|ENST00000589042.5	31.429	70	47	1	26681	26750	3831	3899	3.4	38.5
KAF7213754.1	ENSG00000155657|ENSG00000155657.28|ENST00000589042|ENST00000589042.5	25.843	89	65	1	18401	18489	1845	1932	3.4	38.5
KAF7213754.1	ENSG00000155657|ENSG00000155657.28|ENST00000589042|ENST00000589042.5	20.714	140	98	3	14414	14545	9275	9409	3.4	38.5
KAF7213754.1	ENSG00000155657|ENSG00000155657.28|ENST00000589042|ENST00000589042.5	24.414	512	310	26	4498	4964	29765	30244	3.4	38.5
KAF7213754.1	ENSG00000155657|ENSG00000155657.28|ENST00000589042|ENST00000589042.5	28.358	134	82	3	3726	3850	17962	18090	3.5	38.5
KAF7213754.1	ENSG00000155657|ENSG00000155657.28|ENST00000589042|ENST00000589042.5	26.966	89	63	1	22730	22816	15	103	3.7	38.5
KAF7213754.1	ENSG00000155657|ENSG00000155657.28|ENST00000589042|ENST00000589042.5	22.781	338	205	14	14909	15224	5516	5819	3.7	38.5
KAF7213754.1	ENSG00000155657|ENSG00000155657.28|ENST00000589042|ENST00000589042.5	23.907	389	250	14	5141	5504	22271	22638	3.7	38.5
KAF7213754.1	ENSG00000155657|ENSG00000155657.28|ENST00000589042|ENST00000589042.5	28.696	115	74	3	5987	6100	27262	27369	3.7	38.5
KAF7213754.1	ENSG00000155657|ENSG00000155657.28|ENST00000589042|ENST00000589042.5	25.926	81	60	0	25988	26068	3248	3328	3.7	38.5
KAF7213754.1	ENSG00000155657|ENSG00000155657.28|ENST00000589042|ENST00000589042.5	31.707	82	50	2	2678	2757	32025	32102	3.7	38.5
KAF7213754.1	ENSG00000155657|ENSG00000155657.28|ENST00000589042|ENST00000589042.5	22.607	491	320	16	18024	18493	9042	9493	3.7	38.5
KAF7213754.1	ENSG00000155657|ENSG00000155657.28|ENST00000589042|ENST00000589042.5	28.947	76	54	0	3169	3244	24034	24109	3.7	38.5
KAF7213754.1	ENSG00000155657|ENSG00000155657.28|ENST00000589042|ENST00000589042.5	24.731	93	60	2	12729	12820	9122	9205	3.8	38.5
KAF7213754.1	ENSG00000155657|ENSG00000155657.28|ENST00000589042|ENST00000589042.5	25.275	91	62	2	8505	8589	943	1033	3.8	38.5
KAF7213754.1	ENSG00000155657|ENSG00000155657.28|ENST00000589042|ENST00000589042.5	33.333	81	50	2	114	193	24439	24516	3.9	38.5
KAF7213754.1	ENSG00000155657|ENSG00000155657.28|ENST00000589042|ENST00000589042.5	24.545	110	73	3	17697	17799	34925	35031	3.9	38.5
KAF7213754.1	ENSG00000155657|ENSG00000155657.28|ENST00000589042|ENST00000589042.5	28.750	80	57	0	4679	4758	21878	21957	3.9	38.5
KAF7213754.1	ENSG00000155657|ENSG00000155657.28|ENST00000589042|ENST00000589042.5	27.778	108	75	2	21210	21315	9953	10059	3.9	38.5
KAF7213754.1	ENSG00000155657|ENSG00000155657.28|ENST00000589042|ENST00000589042.5	27.273	165	101	6	17231	17394	6132	6278	4.0	38.5
KAF7213754.1	ENSG00000155657|ENSG00000155657.28|ENST00000589042|ENST00000589042.5	21.978	364	241	11	17735	18080	7912	8250	4.0	38.5
KAF7213754.1	ENSG00000155657|ENSG00000155657.28|ENST00000589042|ENST00000589042.5	27.950	161	96	6	16248	16392	5376	5532	4.0	38.5
KAF7213754.1	ENSG00000155657|ENSG00000155657.28|ENST00000589042|ENST00000589042.5	22.539	386	269	12	17728	18102	4998	5364	4.1	38.5
KAF7213754.1	ENSG00000155657|ENSG00000155657.28|ENST00000589042|ENST00000589042.5	22.835	127	89	3	29174	29297	23603	23723	4.1	38.5
KAF7213754.1	ENSG00000155657|ENSG00000155657.28|ENST00000589042|ENST00000589042.5	30.380	79	50	2	1519	1595	30542	30617	4.1	38.5
KAF7213754.1	ENSG00000155657|ENSG00000155657.28|ENST00000589042|ENST00000589042.5	26.471	102	73	2	29764	29864	33117	33217	4.1	38.5
KAF7213754.1	ENSG00000155657|ENSG00000155657.28|ENST00000589042|ENST00000589042.5	24.409	127	91	3	952	1074	33464	33589	4.1	38.5
KAF7213754.1	ENSG00000155657|ENSG00000155657.28|ENST00000589042|ENST00000589042.5	34.375	64	40	1	1157	1220	16982	17043	4.2	38.5
KAF7213754.1	ENSG00000155657|ENSG00000155657.28|ENST00000589042|ENST00000589042.5	26.374	182	105	6	26296	26465	1483	1647	4.2	38.1
KAF7213754.1	ENSG00000155657|ENSG00000155657.28|ENST00000589042|ENST00000589042.5	23.567	157	94	5	22353	22497	3084	3226	4.2	38.1
KAF7213754.1	ENSG00000155657|ENSG00000155657.28|ENST00000589042|ENST00000589042.5	27.642	123	83	4	21615	21734	8145	8264	4.2	38.1
KAF7213754.1	ENSG00000155657|ENSG00000155657.28|ENST00000589042|ENST00000589042.5	27.749	191	105	10	3405	3578	18638	18812	4.2	38.1
KAF7213754.1	ENSG00000155657|ENSG00000155657.28|ENST00000589042|ENST00000589042.5	22.388	134	98	1	11218	11345	7503	7636	4.3	38.1
KAF7213754.1	ENSG00000155657|ENSG00000155657.28|ENST00000589042|ENST00000589042.5	27.660	94	65	1	3732	3822	24034	24127	4.3	38.1
KAF7213754.1	ENSG00000155657|ENSG00000155657.28|ENST00000589042|ENST00000589042.5	22.093	86	64	1	15145	15227	35906	35991	4.3	38.1
KAF7213754.1	ENSG00000155657|ENSG00000155657.28|ENST00000589042|ENST00000589042.5	29.348	92	59	3	15824	15911	2069	2158	4.3	38.1
KAF7213754.1	ENSG00000155657|ENSG00000155657.28|ENST00000589042|ENST00000589042.5	21.205	415	262	16	3917	4297	25516	25899	4.3	38.1
KAF7213754.1	ENSG00000155657|ENSG00000155657.28|ENST00000589042|ENST00000589042.5	25.472	106	75	2	24873	24978	1829	1930	4.3	38.1
KAF7213754.1	ENSG00000155657|ENSG00000155657.28|ENST00000589042|ENST00000589042.5	27.826	115	76	4	27451	27561	35272	35383	4.4	38.1
KAF7213754.1	ENSG00000155657|ENSG00000155657.28|ENST00000589042|ENST00000589042.5	26.250	80	59	0	19488	19567	35713	35792	4.5	38.1
KAF7213754.1	ENSG00000155657|ENSG00000155657.28|ENST00000589042|ENST00000589042.5	17.808	146	111	2	337	473	27907	28052	4.5	38.1
KAF7213754.1	ENSG00000155657|ENSG00000155657.28|ENST00000589042|ENST00000589042.5	30.952	84	55	1	4	87	1839	1919	4.6	38.1
KAF7213754.1	ENSG00000155657|ENSG00000155657.28|ENST00000589042|ENST00000589042.5	21.272	456	283	17	10198	10627	5232	5637	4.6	38.1
KAF7213754.1	ENSG00000155657|ENSG00000155657.28|ENST00000589042|ENST00000589042.5	21.995	391	258	16	14854	15227	5555	5915	4.6	38.1
KAF7213754.1	ENSG00000155657|ENSG00000155657.28|ENST00000589042|ENST00000589042.5	26.119	134	90	3	4897	5024	24665	24795	4.6	38.1
KAF7213754.1	ENSG00000155657|ENSG00000155657.28|ENST00000589042|ENST00000589042.5	22.772	101	78	0	5902	6002	28367	28467	4.6	38.1
KAF7213754.1	ENSG00000155657|ENSG00000155657.28|ENST00000589042|ENST00000589042.5	23.404	94	71	1	29205	29297	33494	33587	4.6	38.1
KAF7213754.1	ENSG00000155657|ENSG00000155657.28|ENST00000589042|ENST00000589042.5	27.049	122	82	2	10528	10645	5258	5376	4.6	38.1
KAF7213754.1	ENSG00000155657|ENSG00000155657.28|ENST00000589042|ENST00000589042.5	25.843	89	66	0	4016	4104	21873	21961	4.6	38.1
KAF7213754.1	ENSG00000155657|ENSG00000155657.28|ENST00000589042|ENST00000589042.5	33.333	81	52	1	19886	19964	35712	35792	4.6	38.1
KAF7213754.1	ENSG00000155657|ENSG00000155657.28|ENST00000589042|ENST00000589042.5	26.549	113	76	4	21570	21680	1224	1331	4.7	38.1
KAF7213754.1	ENSG00000155657|ENSG00000155657.28|ENST00000589042|ENST00000589042.5	20.386	363	254	12	17743	18092	4919	5259	4.7	38.1
KAF7213754.1	ENSG00000155657|ENSG00000155657.28|ENST00000589042|ENST00000589042.5	30.263	76	48	2	27066	27136	2073	2148	4.8	38.1
KAF7213754.1	ENSG00000155657|ENSG00000155657.28|ENST00000589042|ENST00000589042.5	24.731	93	69	1	13750	13842	5166	5257	4.8	38.1
KAF7213754.1	ENSG00000155657|ENSG00000155657.28|ENST00000589042|ENST00000589042.5	25.893	112	80	2	1514	1625	20487	20595	4.8	38.1
KAF7213754.1	ENSG00000155657|ENSG00000155657.28|ENST00000589042|ENST00000589042.5	24.468	94	71	0	29427	29520	3238	3331	4.8	38.1
KAF7213754.1	ENSG00000155657|ENSG00000155657.28|ENST00000589042|ENST00000589042.5	28.916	83	59	0	18411	18493	9508	9590	4.9	38.1
KAF7213754.1	ENSG00000155657|ENSG00000155657.28|ENST00000589042|ENST00000589042.5	25.926	135	92	3	948	1079	23309	23438	4.9	38.1
KAF7213754.1	ENSG00000155657|ENSG00000155657.28|ENST00000589042|ENST00000589042.5	32.857	70	45	2	21257	21326	2369	2436	4.9	38.1
KAF7213754.1	ENSG00000155657|ENSG00000155657.28|ENST00000589042|ENST00000589042.5	24.390	82	62	0	25987	26068	35137	35218	4.9	38.1
KAF7213754.1	ENSG00000155657|ENSG00000155657.28|ENST00000589042|ENST00000589042.5	25.882	85	55	3	22722	22802	1293	1373	5.0	38.1
KAF7213754.1	ENSG00000155657|ENSG00000155657.28|ENST00000589042|ENST00000589042.5	21.461	219	142	6	11	224	2450	2643	5.0	38.1
KAF7213754.1	ENSG00000155657|ENSG00000155657.28|ENST00000589042|ENST00000589042.5	33.333	69	46	0	4783	4851	21889	21957	5.0	38.1
KAF7213754.1	ENSG00000155657|ENSG00000155657.28|ENST00000589042|ENST00000589042.5	21.563	371	255	13	24212	24569	5179	5526	5.1	38.1
KAF7213754.1	ENSG00000155657|ENSG00000155657.28|ENST00000589042|ENST00000589042.5	28.333	120	75	4	877	992	20764	20876	5.1	38.1
KAF7213754.1	ENSG00000155657|ENSG00000155657.28|ENST00000589042|ENST00000589042.5	21.687	83	63	1	18405	18485	35137	35219	5.1	38.1
KAF7213754.1	ENSG00000155657|ENSG00000155657.28|ENST00000589042|ENST00000589042.5	27.551	98	67	2	18791	18886	6666	6761	5.1	38.1
KAF7213754.1	ENSG00000155657|ENSG00000155657.28|ENST00000589042|ENST00000589042.5	29.897	97	62	4	15134	15227	35419	35512	5.1	38.1
KAF7213754.1	ENSG00000155657|ENSG00000155657.28|ENST00000589042|ENST00000589042.5	23.467	375	213	18	14873	15215	5105	5437	5.2	38.1
KAF7213754.1	ENSG00000155657|ENSG00000155657.28|ENST00000589042|ENST00000589042.5	25.275	91	68	0	4569	4659	16955	17045	5.2	38.1
KAF7213754.1	ENSG00000155657|ENSG00000155657.28|ENST00000589042|ENST00000589042.5	20.420	857	558	35	2679	3472	30538	31333	5.2	38.1
KAF7213754.1	ENSG00000155657|ENSG00000155657.28|ENST00000589042|ENST00000589042.5	24.719	89	67	0	13767	13855	35716	35804	5.3	38.1
KAF7213754.1	ENSG00000155657|ENSG00000155657.28|ENST00000589042|ENST00000589042.5	23.077	130	92	4	20911	21038	64	187	5.3	38.1
KAF7213754.1	ENSG00000155657|ENSG00000155657.28|ENST00000589042|ENST00000589042.5	28.750	80	57	0	2678	2757	20487	20566	5.3	38.1
KAF7213754.1	ENSG00000155657|ENSG00000155657.28|ENST00000589042|ENST00000589042.5	30.159	63	42	1	11257	11317	1109	1171	5.4	38.1
KAF7213754.1	ENSG00000155657|ENSG00000155657.28|ENST00000589042|ENST00000589042.5	26.882	93	66	1	26379	26469	5545	5637	5.4	38.1
KAF7213754.1	ENSG00000155657|ENSG00000155657.28|ENST00000589042|ENST00000589042.5	25.862	116	79	4	1477	1588	16230	16342	5.4	38.1
KAF7213754.1	ENSG00000155657|ENSG00000155657.28|ENST00000589042|ENST00000589042.5	27.059	85	58	2	391	475	26600	26680	5.4	38.1
KAF7213754.1	ENSG00000155657|ENSG00000155657.28|ENST00000589042|ENST00000589042.5	28.395	81	58	0	19082	19162	34942	35022	5.4	38.1
KAF7213754.1	ENSG00000155657|ENSG00000155657.28|ENST00000589042|ENST00000589042.5	31.579	76	49	2	15547	15619	13	88	5.4	38.1
KAF7213754.1	ENSG00000155657|ENSG00000155657.28|ENST00000589042|ENST00000589042.5	23.750	80	57	1	13	92	32022	32097	5.4	38.1
KAF7213754.1	ENSG00000155657|ENSG00000155657.28|ENST00000589042|ENST00000589042.5	32.051	78	52	1	25993	26069	3952	4029	5.5	37.7
KAF7213754.1	ENSG00000155657|ENSG00000155657.28|ENST00000589042|ENST00000589042.5	23.457	162	114	5	15777	15934	6993	7148	5.5	37.7
KAF7213754.1	ENSG00000155657|ENSG00000155657.28|ENST00000589042|ENST00000589042.5	24.444	90	64	2	1501	1587	28352	28440	5.5	37.7
KAF7213754.1	ENSG00000155657|ENSG00000155657.28|ENST00000589042|ENST00000589042.5	28.283	99	70	1	4959	5057	31630	31727	5.5	37.7
KAF7213754.1	ENSG00000155657|ENSG00000155657.28|ENST00000589042|ENST00000589042.5	28.000	100	71	1	18391	18490	6663	6761	5.6	37.7
KAF7213754.1	ENSG00000155657|ENSG00000155657.28|ENST00000589042|ENST00000589042.5	36.923	65	37	2	11257	11319	6975	7037	5.6	37.7
KAF7213754.1	ENSG00000155657|ENSG00000155657.28|ENST00000589042|ENST00000589042.5	27.273	132	85	4	17280	17411	5799	5919	5.8	37.7
KAF7213754.1	ENSG00000155657|ENSG00000155657.28|ENST00000589042|ENST00000589042.5	28.750	80	54	2	11243	11321	35299	35376	5.8	37.7
KAF7213754.1	ENSG00000155657|ENSG00000155657.28|ENST00000589042|ENST00000589042.5	26.891	119	77	4	25254	25369	77	188	5.9	37.7
KAF7213754.1	ENSG00000155657|ENSG00000155657.28|ENST00000589042|ENST00000589042.5	26.316	133	90	4	952	1079	25078	25207	6.0	37.7
KAF7213754.1	ENSG00000155657|ENSG00000155657.28|ENST00000589042|ENST00000589042.5	34.483	87	50	4	23422	23506	1307	1388	6.0	37.7
KAF7213754.1	ENSG00000155657|ENSG00000155657.28|ENST00000589042|ENST00000589042.5	20.257	311	230	10	2356	2651	33457	33764	6.0	37.7
KAF7213754.1	ENSG00000155657|ENSG00000155657.28|ENST00000589042|ENST00000589042.5	22.683	410	266	15	6330	6720	34894	35271	6.0	37.7
KAF7213754.1	ENSG00000155657|ENSG00000155657.28|ENST00000589042|ENST00000589042.5	27.059	85	60	1	25572	25656	940	1022	6.2	37.7
KAF7213754.1	ENSG00000155657|ENSG00000155657.28|ENST00000589042|ENST00000589042.5	24.026	154	105	3	3130	3274	31972	32122	6.2	37.7
KAF7213754.1	ENSG00000155657|ENSG00000155657.28|ENST00000589042|ENST00000589042.5	28.571	112	75	3	1483	1591	24006	24115	6.3	37.7
KAF7213754.1	ENSG00000155657|ENSG00000155657.28|ENST00000589042|ENST00000589042.5	27.692	130	86	4	17309	17433	6665	6791	6.3	37.7
KAF7213754.1	ENSG00000155657|ENSG00000155657.28|ENST00000589042|ENST00000589042.5	23.415	205	121	8	18353	18541	6727	6911	6.3	37.7
KAF7213754.1	ENSG00000155657|ENSG00000155657.28|ENST00000589042|ENST00000589042.5	26.012	173	117	4	4073	4235	30490	30661	6.3	37.7
KAF7213754.1	ENSG00000155657|ENSG00000155657.28|ENST00000589042|ENST00000589042.5	24.242	99	75	0	20154	20252	35694	35792	6.4	37.7
KAF7213754.1	ENSG00000155657|ENSG00000155657.28|ENST00000589042|ENST00000589042.5	23.256	86	66	0	16237	16322	6114	6199	6.4	37.7
KAF7213754.1	ENSG00000155657|ENSG00000155657.28|ENST00000589042|ENST00000589042.5	23.770	122	80	4	852	972	32683	32792	6.4	37.7
KAF7213754.1	ENSG00000155657|ENSG00000155657.28|ENST00000589042|ENST00000589042.5	29.907	107	61	4	12730	12833	5555	5650	6.5	37.7
KAF7213754.1	ENSG00000155657|ENSG00000155657.28|ENST00000589042|ENST00000589042.5	23.529	187	118	5	12649	12823	9224	9397	6.5	37.7
KAF7213754.1	ENSG00000155657|ENSG00000155657.28|ENST00000589042|ENST00000589042.5	26.667	75	54	1	10254	10327	35914	35988	6.6	37.7
KAF7213754.1	ENSG00000155657|ENSG00000155657.28|ENST00000589042|ENST00000589042.5	28.571	84	58	1	20	103	20491	20572	6.7	37.7
KAF7213754.1	ENSG00000155657|ENSG00000155657.28|ENST00000589042|ENST00000589042.5	23.494	332	185	16	6387	6685	8	303	6.7	37.7
KAF7213754.1	ENSG00000155657|ENSG00000155657.28|ENST00000589042|ENST00000589042.5	25.287	87	64	1	29437	29522	28367	28453	6.7	37.7
KAF7213754.1	ENSG00000155657|ENSG00000155657.28|ENST00000589042|ENST00000589042.5	24.516	310	188	13	4364	4634	24001	24303	6.8	37.7
KAF7213754.1	ENSG00000155657|ENSG00000155657.28|ENST00000589042|ENST00000589042.5	32.530	83	55	1	28737	28819	34956	35037	6.8	37.7
KAF7213754.1	ENSG00000155657|ENSG00000155657.28|ENST00000589042|ENST00000589042.5	28.571	77	54	1	28513	28589	34956	35031	6.8	37.7
KAF7213754.1	ENSG00000155657|ENSG00000155657.28|ENST00000589042|ENST00000589042.5	32.692	104	61	3	3250	3348	21853	21952	6.9	37.7
KAF7213754.1	ENSG00000155657|ENSG00000155657.28|ENST00000589042|ENST00000589042.5	24.603	252	134	9	21275	21511	3088	3298	6.9	37.7
KAF7213754.1	ENSG00000155657|ENSG00000155657.28|ENST00000589042|ENST00000589042.5	28.000	100	59	3	1490	1587	25106	25194	6.9	37.7
KAF7213754.1	ENSG00000155657|ENSG00000155657.28|ENST00000589042|ENST00000589042.5	21.176	170	120	3	2921	3078	31946	32113	6.9	37.7
KAF7213754.1	ENSG00000155657|ENSG00000155657.28|ENST00000589042|ENST00000589042.5	29.907	107	70	2	14850	14951	13	119	7.1	37.7
KAF7213754.1	ENSG00000155657|ENSG00000155657.28|ENST00000589042|ENST00000589042.5	21.986	141	98	5	12250	12390	65	193	7.1	37.7
KAF7213754.1	ENSG00000155657|ENSG00000155657.28|ENST00000589042|ENST00000589042.5	27.778	72	52	0	18405	18476	5176	5247	7.1	37.7
KAF7213754.1	ENSG00000155657|ENSG00000155657.28|ENST00000589042|ENST00000589042.5	24.896	241	156	8	4329	4551	25047	25280	7.1	37.7
KAF7213754.1	ENSG00000155657|ENSG00000155657.28|ENST00000589042|ENST00000589042.5	24.454	229	134	8	5993	6208	32687	32889	7.1	37.7
KAF7213754.1	ENSG00000155657|ENSG00000155657.28|ENST00000589042|ENST00000589042.5	27.174	92	65	1	19080	19169	35895	35986	7.2	37.4
KAF7213754.1	ENSG00000155657|ENSG00000155657.28|ENST00000589042|ENST00000589042.5	22.222	90	70	0	11230	11319	943	1032	7.2	37.4
KAF7213754.1	ENSG00000155657|ENSG00000155657.28|ENST00000589042|ENST00000589042.5	20.698	831	531	39	4381	5130	28353	29136	7.2	37.4
KAF7213754.1	ENSG00000155657|ENSG00000155657.28|ENST00000589042|ENST00000589042.5	23.158	95	73	0	4015	4109	24724	24818	7.3	37.4
KAF7213754.1	ENSG00000155657|ENSG00000155657.28|ENST00000589042|ENST00000589042.5	25.610	82	60	1	29210	29291	32310	32390	7.3	37.4
KAF7213754.1	ENSG00000155657|ENSG00000155657.28|ENST00000589042|ENST00000589042.5	24.390	164	109	7	22056	22211	5184	5340	7.4	37.4
KAF7213754.1	ENSG00000155657|ENSG00000155657.28|ENST00000589042|ENST00000589042.5	33.750	80	47	3	23819	23894	35433	35510	7.4	37.4
KAF7213754.1	ENSG00000155657|ENSG00000155657.28|ENST00000589042|ENST00000589042.5	18.428	369	243	13	1991	2315	29873	30227	7.4	37.4
KAF7213754.1	ENSG00000155657|ENSG00000155657.28|ENST00000589042|ENST00000589042.5	33.333	57	38	0	11263	11319	8863	8919	7.5	37.4
KAF7213754.1	ENSG00000155657|ENSG00000155657.28|ENST00000589042|ENST00000589042.5	26.250	80	58	1	382	461	14406	14484	7.5	37.4
KAF7213754.1	ENSG00000155657|ENSG00000155657.28|ENST00000589042|ENST00000589042.5	33.333	66	39	2	6030	6091	22574	22638	7.5	37.4
KAF7213754.1	ENSG00000155657|ENSG00000155657.28|ENST00000589042|ENST00000589042.5	25.962	104	74	2	17988	18091	933	1033	7.5	37.4
KAF7213754.1	ENSG00000155657|ENSG00000155657.28|ENST00000589042|ENST00000589042.5	24.299	107	70	2	19	117	18698	18801	7.5	37.4
KAF7213754.1	ENSG00000155657|ENSG00000155657.28|ENST00000589042|ENST00000589042.5	33.803	71	45	2	26681	26750	2089	2158	7.6	37.4
KAF7213754.1	ENSG00000155657|ENSG00000155657.28|ENST00000589042|ENST00000589042.5	31.579	76	50	2	29431	29505	2622	2696	7.6	37.4
KAF7213754.1	ENSG00000155657|ENSG00000155657.28|ENST00000589042|ENST00000589042.5	25.743	101	74	1	26679	26779	5832	5931	7.7	37.4
KAF7213754.1	ENSG00000155657|ENSG00000155657.28|ENST00000589042|ENST00000589042.5	23.846	130	94	2	20525	20651	6072	6199	7.7	37.4
KAF7213754.1	ENSG00000155657|ENSG00000155657.28|ENST00000589042|ENST00000589042.5	21.809	188	108	7	28511	28696	10001	10151	7.7	37.4
KAF7213754.1	ENSG00000155657|ENSG00000155657.28|ENST00000589042|ENST00000589042.5	31.707	82	54	1	11263	11342	2388	2469	7.8	37.4
KAF7213754.1	ENSG00000155657|ENSG00000155657.28|ENST00000589042|ENST00000589042.5	21.951	82	64	0	29437	29518	30536	30617	7.9	37.4
KAF7213754.1	ENSG00000155657|ENSG00000155657.28|ENST00000589042|ENST00000589042.5	32.432	74	47	2	15	88	21184	21254	7.9	37.4
KAF7213754.1	ENSG00000155657|ENSG00000155657.28|ENST00000589042|ENST00000589042.5	23.881	134	84	3	26345	26465	35090	35218	7.9	37.4
KAF7213754.1	ENSG00000155657|ENSG00000155657.28|ENST00000589042|ENST00000589042.5	23.256	86	65	1	20154	20238	1283	1368	8.0	37.4
KAF7213754.1	ENSG00000155657|ENSG00000155657.28|ENST00000589042|ENST00000589042.5	21.739	115	87	1	5678	5789	16930	17044	8.0	37.4
KAF7213754.1	ENSG00000155657|ENSG00000155657.28|ENST00000589042|ENST00000589042.5	33.333	54	36	0	29780	29833	24063	24116	8.0	37.4
KAF7213754.1	ENSG00000155657|ENSG00000155657.28|ENST00000589042|ENST00000589042.5	26.027	73	54	0	22336	22408	3249	3321	8.1	37.4
KAF7213754.1	ENSG00000155657|ENSG00000155657.28|ENST00000589042|ENST00000589042.5	29.114	79	55	1	16931	17008	3951	4029	8.1	37.4
KAF7213754.1	ENSG00000155657|ENSG00000155657.28|ENST00000589042|ENST00000589042.5	27.723	101	67	4	1280	1378	4619	4715	8.1	37.4
KAF7213754.1	ENSG00000155657|ENSG00000155657.28|ENST00000589042|ENST00000589042.5	28.358	67	48	0	4781	4847	16978	17044	8.1	37.4
KAF7213754.1	ENSG00000155657|ENSG00000155657.28|ENST00000589042|ENST00000589042.5	29.293	99	68	1	5899	5995	16265	16363	8.1	37.4
KAF7213754.1	ENSG00000155657|ENSG00000155657.28|ENST00000589042|ENST00000589042.5	29.927	137	82	5	2730	2864	16918	17042	8.1	37.4
KAF7213754.1	ENSG00000155657|ENSG00000155657.28|ENST00000589042|ENST00000589042.5	25.773	97	66	2	25974	26068	35896	35988	8.1	37.4
KAF7213754.1	ENSG00000155657|ENSG00000155657.28|ENST00000589042|ENST00000589042.5	20.732	410	260	15	15520	15911	6198	6560	8.2	37.4
KAF7213754.1	ENSG00000155657|ENSG00000155657.28|ENST00000589042|ENST00000589042.5	21.446	415	271	16	17716	18107	8554	8936	8.2	37.4
KAF7213754.1	ENSG00000155657|ENSG00000155657.28|ENST00000589042|ENST00000589042.5	26.804	97	66	2	14838	14932	35895	35988	8.2	37.4
KAF7213754.1	ENSG00000155657|ENSG00000155657.28|ENST00000589042|ENST00000589042.5	21.569	561	353	24	25538	26072	4668	5167	8.3	37.4
KAF7213754.1	ENSG00000155657|ENSG00000155657.28|ENST00000589042|ENST00000589042.5	23.810	168	102	6	26981	27146	8014	8157	8.4	37.4
KAF7213754.1	ENSG00000155657|ENSG00000155657.28|ENST00000589042|ENST00000589042.5	18.307	437	268	14	5519	5894	16966	17374	8.5	37.4
KAF7213754.1	ENSG00000155657|ENSG00000155657.28|ENST00000589042|ENST00000589042.5	24.227	194	127	6	2667	2852	18685	18866	8.6	37.4
KAF7213754.1	ENSG00000155657|ENSG00000155657.28|ENST00000589042|ENST00000589042.5	29.670	91	58	1	891	975	18694	18784	8.6	37.4
KAF7213754.1	ENSG00000155657|ENSG00000155657.28|ENST00000589042|ENST00000589042.5	29.032	124	80	3	23378	23497	1530	1649	8.8	37.4
KAF7213754.1	ENSG00000155657|ENSG00000155657.28|ENST00000589042|ENST00000589042.5	31.915	94	60	2	531	622	20491	20582	8.8	37.4
KAF7213754.1	ENSG00000155657|ENSG00000155657.28|ENST00000589042|ENST00000589042.5	24.000	100	70	3	17310	17407	35896	35991	9.2	37.4
KAF7213754.1	ENSG00000155657|ENSG00000155657.28|ENST00000589042|ENST00000589042.5	21.156	813	506	34	17735	18493	7725	8456	9.3	37.4
KAF7213754.1	ENSG00000155657|ENSG00000155657.28|ENST00000589042|ENST00000589042.5	22.105	380	245	14	14868	15224	3082	3433	9.4	37.0
KAF7213754.1	ENSG00000155657|ENSG00000155657.28|ENST00000589042|ENST00000589042.5	20.874	206	121	5	27489	27654	1729	1932	9.5	37.0
KAF7213754.1	ENSG00000155657|ENSG00000155657.28|ENST00000589042|ENST00000589042.5	24.779	113	85	0	2987	3099	30141	30253	9.5	37.0
KAF7213754.1	ENSG00000155657|ENSG00000155657.28|ENST00000589042|ENST00000589042.5	28.395	81	53	2	29967	30046	30937	31013	9.5	37.0
KAF7213754.1	ENSG00000155657|ENSG00000155657.28|ENST00000589042|ENST00000589042.5	25.581	86	63	1	20168	20253	2362	2446	9.7	37.0
KAF7213754.1	ENSG00000155657|ENSG00000155657.28|ENST00000589042|ENST00000589042.5	28.090	89	63	1	12015	12102	4809	4897	9.9	37.0
KAF7213754.1	ENSG00000155657|ENSG00000155657.28|ENST00000589042|ENST00000589042.5	24.706	85	62	1	20	104	25812	25894	9.9	37.0
# BLASTP 2.12.0+
# Query: KAF7213755.1 transcript variant X13 [Nothobranchius furzeri]
# Database: human_prot_db
# Fields: query acc.ver, subject acc.ver, % identity, alignment length, mismatches, gap opens, q. start, q. end, s. start, s. end, evalue, bit score
# 1495 hits found
KAF7213755.1	ENSG00000155657|ENSG00000155657.28|ENST00000591111|ENST00000591111.5	64.726	21160	7327	37	7282	28417	11989	33035	0.0	29279
KAF7213755.1	ENSG00000155657|ENSG00000155657.28|ENST00000591111|ENST00000591111.5	54.540	3337	1395	43	348	3613	905	4190	0.0	3501
KAF7213755.1	ENSG00000155657|ENSG00000155657.28|ENST00000591111|ENST00000591111.5	50.027	1841	907	6	4040	5875	8043	9875	0.0	1882
KAF7213755.1	ENSG00000155657|ENSG00000155657.28|ENST00000591111|ENST00000591111.5	41.087	1453	815	13	4031	5475	7092	8511	0.0	1144
KAF7213755.1	ENSG00000155657|ENSG00000155657.28|ENST00000591111|ENST00000591111.5	40.870	1402	794	8	4070	5469	6196	7564	0.0	1129
KAF7213755.1	ENSG00000155657|ENSG00000155657.28|ENST00000591111|ENST00000591111.5	30.110	2358	1501	43	3516	5835	3802	6050	0.0	979
KAF7213755.1	ENSG00000155657|ENSG00000155657.28|ENST00000591111|ENST00000591111.5	32.137	1839	1146	28	4040	5844	4478	6248	0.0	967
KAF7213755.1	ENSG00000155657|ENSG00000155657.28|ENST00000591111|ENST00000591111.5	32.036	1798	1123	30	4068	5833	5070	6800	0.0	892
KAF7213755.1	ENSG00000155657|ENSG00000155657.28|ENST00000591111|ENST00000591111.5	29.369	1791	1181	26	4068	5834	5257	6987	0.0	795
KAF7213755.1	ENSG00000155657|ENSG00000155657.28|ENST00000591111|ENST00000591111.5	28.679	1862	1244	28	4037	5870	6065	7870	0.0	787
KAF7213755.1	ENSG00000155657|ENSG00000155657.28|ENST00000591111|ENST00000591111.5	28.893	1824	1186	34	4068	5851	6381	8133	0.0	764
KAF7213755.1	ENSG00000155657|ENSG00000155657.28|ENST00000591111|ENST00000591111.5	28.167	1800	1213	28	4056	5831	5526	7269	0.0	746
KAF7213755.1	ENSG00000155657|ENSG00000155657.28|ENST00000591111|ENST00000591111.5	27.827	1804	1199	32	4064	5834	4598	6331	0.0	724
KAF7213755.1	ENSG00000155657|ENSG00000155657.28|ENST00000591111|ENST00000591111.5	28.627	1792	1187	31	4069	5830	5726	7455	0.0	715
KAF7213755.1	ENSG00000155657|ENSG00000155657.28|ENST00000591111|ENST00000591111.5	22.202	3333	2105	93	4	3154	5973	8999	2.55e-142	510
KAF7213755.1	ENSG00000155657|ENSG00000155657.28|ENST00000591111|ENST00000591111.5	26.877	1652	1099	45	1258	2853	12320	13918	1.13e-132	478
KAF7213755.1	ENSG00000155657|ENSG00000155657.28|ENST00000591111|ENST00000591111.5	63.846	390	120	8	1	371	1	388	8.50e-130	468
KAF7213755.1	ENSG00000155657|ENSG00000155657.28|ENST00000591111|ENST00000591111.5	21.903	3447	2131	106	4	3138	5131	8328	2.79e-126	457
KAF7213755.1	ENSG00000155657|ENSG00000155657.28|ENST00000591111|ENST00000591111.5	47.833	600	239	15	28385	28975	33110	33644	7.80e-125	452
KAF7213755.1	ENSG00000155657|ENSG00000155657.28|ENST00000591111|ENST00000591111.5	25.678	1659	1116	39	7370	8963	2111	3717	8.02e-123	445
KAF7213755.1	ENSG00000155657|ENSG00000155657.28|ENST00000591111|ENST00000591111.5	26.619	1266	882	22	1519	2765	12782	14019	5.82e-120	436
KAF7213755.1	ENSG00000155657|ENSG00000155657.28|ENST00000591111|ENST00000591111.5	28.013	1228	839	20	8114	9317	2136	3342	2.09e-118	431
KAF7213755.1	ENSG00000155657|ENSG00000155657.28|ENST00000591111|ENST00000591111.5	21.825	3079	1927	96	384	3185	6450	9325	2.85e-117	427
KAF7213755.1	ENSG00000155657|ENSG00000155657.28|ENST00000591111|ENST00000591111.5	25.260	1540	1067	31	7615	9113	2079	3575	3.93e-115	420
KAF7213755.1	ENSG00000155657|ENSG00000155657.28|ENST00000591111|ENST00000591111.5	24.947	1403	985	27	1506	2879	12227	13590	1.03e-114	418
KAF7213755.1	ENSG00000155657|ENSG00000155657.28|ENST00000591111|ENST00000591111.5	27.591	1312	849	27	7980	9213	1852	3140	8.43e-112	409
KAF7213755.1	ENSG00000155657|ENSG00000155657.28|ENST00000591111|ENST00000591111.5	25.035	1434	987	34	1620	3002	12065	13461	4.08e-105	387
KAF7213755.1	ENSG00000155657|ENSG00000155657.28|ENST00000591111|ENST00000591111.5	24.556	1519	1049	32	1530	3007	12364	13826	1.02e-103	382
KAF7213755.1	ENSG00000155657|ENSG00000155657.28|ENST00000591111|ENST00000591111.5	23.454	2021	1361	69	7333	9205	7853	9835	1.36e-97	362
KAF7213755.1	ENSG00000155657|ENSG00000155657.28|ENST00000591111|ENST00000591111.5	22.562	2123	1472	72	7333	9324	5881	7962	1.50e-96	358
KAF7213755.1	ENSG00000155657|ENSG00000155657.28|ENST00000591111|ENST00000591111.5	20.910	2659	1702	76	730	3175	4758	7228	1.13e-95	355
KAF7213755.1	ENSG00000155657|ENSG00000155657.28|ENST00000591111|ENST00000591111.5	21.648	2379	1538	64	882	3147	4383	6548	1.45e-95	355
KAF7213755.1	ENSG00000155657|ENSG00000155657.28|ENST00000591111|ENST00000591111.5	23.800	2084	1420	73	7357	9307	6463	8511	2.81e-91	340
KAF7213755.1	ENSG00000155657|ENSG00000155657.28|ENST00000591111|ENST00000591111.5	24.752	1511	965	44	1774	3201	12034	13455	1.11e-90	338
KAF7213755.1	ENSG00000155657|ENSG00000155657.28|ENST00000591111|ENST00000591111.5	23.311	2102	1435	70	7352	9305	7399	9471	4.81e-89	333
KAF7213755.1	ENSG00000155657|ENSG00000155657.28|ENST00000591111|ENST00000591111.5	26.607	1011	682	24	1620	2599	13053	14034	2.53e-88	331
KAF7213755.1	ENSG00000155657|ENSG00000155657.28|ENST00000591111|ENST00000591111.5	22.786	1852	1241	57	1502	3226	6348	8137	1.42e-85	322
KAF7213755.1	ENSG00000155657|ENSG00000155657.28|ENST00000591111|ENST00000591111.5	22.825	1805	1195	53	1495	3173	7659	9391	3.16e-85	320
KAF7213755.1	ENSG00000155657|ENSG00000155657.28|ENST00000591111|ENST00000591111.5	23.594	2170	1427	82	7333	9324	7571	9687	6.59e-84	316
KAF7213755.1	ENSG00000155657|ENSG00000155657.28|ENST00000591111|ENST00000591111.5	23.128	1963	1305	67	7333	9137	7946	9862	7.80e-83	313
KAF7213755.1	ENSG00000155657|ENSG00000155657.28|ENST00000591111|ENST00000591111.5	21.779	2181	1567	69	7334	9398	4375	6532	1.03e-82	312
KAF7213755.1	ENSG00000155657|ENSG00000155657.28|ENST00000591111|ENST00000591111.5	22.637	1714	1196	55	7708	9316	4294	5982	3.23e-81	307
KAF7213755.1	ENSG00000155657|ENSG00000155657.28|ENST00000591111|ENST00000591111.5	23.002	1752	1200	46	1504	3155	4478	6180	4.99e-80	303
KAF7213755.1	ENSG00000155657|ENSG00000155657.28|ENST00000591111|ENST00000591111.5	23.441	1732	1152	56	1534	3150	4317	5989	8.24e-80	302
KAF7213755.1	ENSG00000155657|ENSG00000155657.28|ENST00000591111|ENST00000591111.5	21.276	2853	1959	97	7333	10015	5412	8147	1.17e-79	302
KAF7213755.1	ENSG00000155657|ENSG00000155657.28|ENST00000591111|ENST00000591111.5	23.804	1840	1228	63	4042	5853	12235	13928	4.42e-78	297
KAF7213755.1	ENSG00000155657|ENSG00000155657.28|ENST00000591111|ENST00000591111.5	22.873	1998	1337	69	7393	9229	7817	9771	1.13e-74	285
KAF7213755.1	ENSG00000155657|ENSG00000155657.28|ENST00000591111|ENST00000591111.5	23.403	1534	1005	48	4335	5831	12060	13460	3.00e-74	284
KAF7213755.1	ENSG00000155657|ENSG00000155657.28|ENST00000591111|ENST00000591111.5	21.604	1833	1086	50	4	1784	8324	9857	3.92e-74	284
KAF7213755.1	ENSG00000155657|ENSG00000155657.28|ENST00000591111|ENST00000591111.5	25.332	979	656	24	4898	5855	4303	5227	5.20e-74	283
KAF7213755.1	ENSG00000155657|ENSG00000155657.28|ENST00000591111|ENST00000591111.5	22.139	2263	1533	84	7333	9432	6912	9108	3.61e-73	280
KAF7213755.1	ENSG00000155657|ENSG00000155657.28|ENST00000591111|ENST00000591111.5	22.702	1784	1169	63	4046	5786	12419	14035	1.78e-72	278
KAF7213755.1	ENSG00000155657|ENSG00000155657.28|ENST00000591111|ENST00000591111.5	22.923	1396	994	39	7878	9200	4286	5672	1.65e-67	261
KAF7213755.1	ENSG00000155657|ENSG00000155657.28|ENST00000591111|ENST00000591111.5	22.931	1788	1177	60	1521	3168	8060	9786	8.61e-66	256
KAF7213755.1	ENSG00000155657|ENSG00000155657.28|ENST00000591111|ENST00000591111.5	20.989	2063	1491	67	7369	9316	4319	6357	1.56e-64	252
KAF7213755.1	ENSG00000155657|ENSG00000155657.28|ENST00000591111|ENST00000591111.5	24.611	1158	762	34	4711	5857	2092	3149	1.26e-61	242
KAF7213755.1	ENSG00000155657|ENSG00000155657.28|ENST00000591111|ENST00000591111.5	22.678	1561	1061	52	3934	5470	12397	13835	1.15e-60	239
KAF7213755.1	ENSG00000155657|ENSG00000155657.28|ENST00000591111|ENST00000591111.5	23.331	1453	976	50	4040	5471	12590	13925	5.58e-59	233
KAF7213755.1	ENSG00000155657|ENSG00000155657.28|ENST00000591111|ENST00000591111.5	20.983	1892	1193	61	4136	5853	1293	3056	1.20e-58	232
KAF7213755.1	ENSG00000155657|ENSG00000155657.28|ENST00000591111|ENST00000591111.5	22.659	1655	1089	57	4242	5853	12060	13566	7.89e-57	226
KAF7213755.1	ENSG00000155657|ENSG00000155657.28|ENST00000591111|ENST00000591111.5	23.913	1380	874	46	4041	5358	2446	3711	1.60e-56	225
KAF7213755.1	ENSG00000155657|ENSG00000155657.28|ENST00000591111|ENST00000591111.5	21.987	1751	1167	58	1523	3132	8158	9850	2.31e-56	224
KAF7213755.1	ENSG00000155657|ENSG00000155657.28|ENST00000591111|ENST00000591111.5	22.808	1802	1158	69	4038	5764	2076	3719	1.26e-55	222
KAF7213755.1	ENSG00000155657|ENSG00000155657.28|ENST00000591111|ENST00000591111.5	23.280	1177	782	35	1502	2576	8700	9857	1.27e-55	222
KAF7213755.1	ENSG00000155657|ENSG00000155657.28|ENST00000591111|ENST00000591111.5	21.443	1483	1010	47	1504	2872	8419	9860	1.19e-54	219
KAF7213755.1	ENSG00000155657|ENSG00000155657.28|ENST00000591111|ENST00000591111.5	22.963	1350	903	43	4505	5831	2075	3310	8.76e-53	213
KAF7213755.1	ENSG00000155657|ENSG00000155657.28|ENST00000591111|ENST00000591111.5	21.365	1465	986	41	1784	3139	4291	5698	5.54e-52	210
KAF7213755.1	ENSG00000155657|ENSG00000155657.28|ENST00000591111|ENST00000591111.5	22.150	2000	1204	69	4069	5854	1736	3596	2.73e-51	208
KAF7213755.1	ENSG00000155657|ENSG00000155657.28|ENST00000591111|ENST00000591111.5	22.617	1238	873	39	4041	5268	12857	14019	1.21e-45	189
KAF7213755.1	ENSG00000155657|ENSG00000155657.28|ENST00000591111|ENST00000591111.5	20.930	1419	849	38	5	1355	4382	5595	3.75e-44	184
KAF7213755.1	ENSG00000155657|ENSG00000155657.28|ENST00000591111|ENST00000591111.5	22.071	1101	728	33	3931	4974	2685	3712	5.85e-43	180
KAF7213755.1	ENSG00000155657|ENSG00000155657.28|ENST00000591111|ENST00000591111.5	22.606	1504	993	55	4035	5471	1836	3235	3.11e-42	178
KAF7213755.1	ENSG00000155657|ENSG00000155657.28|ENST00000591111|ENST00000591111.5	23.609	665	473	16	1528	2177	13413	14057	6.74e-37	160
KAF7213755.1	ENSG00000155657|ENSG00000155657.28|ENST00000591111|ENST00000591111.5	21.681	1130	738	27	4121	5166	33282	34348	1.72e-36	159
KAF7213755.1	ENSG00000155657|ENSG00000155657.28|ENST00000591111|ENST00000591111.5	21.662	1011	659	27	3956	4912	2799	3730	3.08e-36	158
KAF7213755.1	ENSG00000155657|ENSG00000155657.28|ENST00000591111|ENST00000591111.5	24.228	615	389	16	2608	3177	4312	4894	1.76e-35	155
KAF7213755.1	ENSG00000155657|ENSG00000155657.28|ENST00000591111|ENST00000591111.5	23.584	971	600	31	4558	5473	33267	34150	2.59e-35	155
KAF7213755.1	ENSG00000155657|ENSG00000155657.28|ENST00000591111|ENST00000591111.5	21.940	1340	907	47	4148	5460	12060	13287	1.22e-34	152
KAF7213755.1	ENSG00000155657|ENSG00000155657.28|ENST00000591111|ENST00000591111.5	21.376	1642	946	72	384	1884	12590	14027	3.97e-34	151
KAF7213755.1	ENSG00000155657|ENSG00000155657.28|ENST00000591111|ENST00000591111.5	23.000	900	592	27	4979	5859	12041	12858	7.43e-33	147
KAF7213755.1	ENSG00000155657|ENSG00000155657.28|ENST00000591111|ENST00000591111.5	37.299	311	163	8	29126	29425	34061	34350	1.93e-30	139
KAF7213755.1	ENSG00000155657|ENSG00000155657.28|ENST00000591111|ENST00000591111.5	44.509	173	80	5	29079	29235	33586	33758	2.88e-29	135
KAF7213755.1	ENSG00000155657|ENSG00000155657.28|ENST00000591111|ENST00000591111.5	27.345	501	307	17	4	473	3237	3711	9.68e-29	133
KAF7213755.1	ENSG00000155657|ENSG00000155657.28|ENST00000591111|ENST00000591111.5	22.642	901	574	26	2307	3133	33300	34151	1.14e-28	133
KAF7213755.1	ENSG00000155657|ENSG00000155657.28|ENST00000591111|ENST00000591111.5	24.417	643	430	20	26797	27429	5002	5598	1.27e-25	122
KAF7213755.1	ENSG00000155657|ENSG00000155657.28|ENST00000591111|ENST00000591111.5	22.172	893	570	27	531	1355	33315	34150	1.79e-25	122
KAF7213755.1	ENSG00000155657|ENSG00000155657.28|ENST00000591111|ENST00000591111.5	21.194	1005	680	30	26455	27428	5799	6722	6.05e-24	117
KAF7213755.1	ENSG00000155657|ENSG00000155657.28|ENST00000591111|ENST00000591111.5	23.502	634	429	20	26805	27428	5572	6159	1.02e-23	116
KAF7213755.1	ENSG00000155657|ENSG00000155657.28|ENST00000591111|ENST00000591111.5	22.911	1113	660	42	26475	27510	6943	7934	1.50e-23	116
KAF7213755.1	ENSG00000155657|ENSG00000155657.28|ENST00000591111|ENST00000591111.5	22.137	917	607	33	4042	4903	13569	14433	4.13e-22	111
KAF7213755.1	ENSG00000155657|ENSG00000155657.28|ENST00000591111|ENST00000591111.5	28.814	295	165	7	4821	5074	32527	32817	1.34e-21	109
KAF7213755.1	ENSG00000155657|ENSG00000155657.28|ENST00000591111|ENST00000591111.5	26.975	367	220	11	27864	28219	4271	4600	1.89e-21	108
KAF7213755.1	ENSG00000155657|ENSG00000155657.28|ENST00000591111|ENST00000591111.5	24.434	663	394	26	8	606	2971	3590	3.50e-21	108
KAF7213755.1	ENSG00000155657|ENSG00000155657.28|ENST00000591111|ENST00000591111.5	24.008	529	355	17	106	611	1293	1797	4.07e-21	108
KAF7213755.1	ENSG00000155657|ENSG00000155657.28|ENST00000591111|ENST00000591111.5	33.333	192	124	2	4882	5070	4	194	5.10e-21	107
KAF7213755.1	ENSG00000155657|ENSG00000155657.28|ENST00000591111|ENST00000591111.5	23.438	640	413	23	26795	27416	4912	5492	6.61e-21	107
KAF7213755.1	ENSG00000155657|ENSG00000155657.28|ENST00000591111|ENST00000591111.5	22.240	616	361	19	26478	27037	3179	3732	3.25e-20	105
KAF7213755.1	ENSG00000155657|ENSG00000155657.28|ENST00000591111|ENST00000591111.5	22.222	603	428	17	26835	27430	8320	8888	3.28e-20	105
KAF7213755.1	ENSG00000155657|ENSG00000155657.28|ENST00000591111|ENST00000591111.5	22.519	675	443	22	26783	27426	8544	9169	4.54e-20	104
KAF7213755.1	ENSG00000155657|ENSG00000155657.28|ENST00000591111|ENST00000591111.5	25.769	520	324	20	5383	5879	12042	12522	7.07e-20	103
KAF7213755.1	ENSG00000155657|ENSG00000155657.28|ENST00000591111|ENST00000591111.5	27.358	318	189	7	27877	28189	4380	4660	1.31e-19	103
KAF7213755.1	ENSG00000155657|ENSG00000155657.28|ENST00000591111|ENST00000591111.5	22.240	1259	781	45	4132	5269	25237	26418	3.13e-19	101
KAF7213755.1	ENSG00000155657|ENSG00000155657.28|ENST00000591111|ENST00000591111.5	31.343	201	122	5	6	194	32617	32813	5.75e-19	100
KAF7213755.1	ENSG00000155657|ENSG00000155657.28|ENST00000591111|ENST00000591111.5	25.806	341	193	8	4914	5205	32526	32855	5.89e-19	100
KAF7213755.1	ENSG00000155657|ENSG00000155657.28|ENST00000591111|ENST00000591111.5	21.577	723	480	18	4040	4694	33645	34348	7.57e-19	100
KAF7213755.1	ENSG00000155657|ENSG00000155657.28|ENST00000591111|ENST00000591111.5	24.866	374	217	12	27888	28203	1304	1671	1.21e-18	99.8
KAF7213755.1	ENSG00000155657|ENSG00000155657.28|ENST00000591111|ENST00000591111.5	21.637	892	564	25	1698	2490	33306	34161	2.30e-18	99.0
KAF7213755.1	ENSG00000155657|ENSG00000155657.28|ENST00000591111|ENST00000591111.5	23.048	807	515	27	19261	20023	8522	9266	4.75e-18	97.8
KAF7213755.1	ENSG00000155657|ENSG00000155657.28|ENST00000591111|ENST00000591111.5	27.342	395	235	15	2666	3030	4	376	8.67e-18	97.1
KAF7213755.1	ENSG00000155657|ENSG00000155657.28|ENST00000591111|ENST00000591111.5	20.025	2392	1524	91	22508	24754	6741	8888	1.08e-17	96.7
KAF7213755.1	ENSG00000155657|ENSG00000155657.28|ENST00000591111|ENST00000591111.5	25.600	250	129	5	730	978	6	199	2.42e-17	95.5
KAF7213755.1	ENSG00000155657|ENSG00000155657.28|ENST00000591111|ENST00000591111.5	23.800	521	311	19	8501	8948	33643	34150	4.52e-17	94.7
KAF7213755.1	ENSG00000155657|ENSG00000155657.28|ENST00000591111|ENST00000591111.5	23.822	382	236	9	2780	3152	32501	32836	4.84e-17	94.4
KAF7213755.1	ENSG00000155657|ENSG00000155657.28|ENST00000591111|ENST00000591111.5	29.952	207	140	3	882	1087	6	208	6.64e-17	94.0
KAF7213755.1	ENSG00000155657|ENSG00000155657.28|ENST00000591111|ENST00000591111.5	25.084	299	177	7	27906	28197	8356	8614	7.22e-17	94.0
KAF7213755.1	ENSG00000155657|ENSG00000155657.28|ENST00000591111|ENST00000591111.5	26.619	278	166	5	4455	4694	32536	32813	7.98e-17	94.0
KAF7213755.1	ENSG00000155657|ENSG00000155657.28|ENST00000591111|ENST00000591111.5	26.132	287	168	9	27906	28189	5912	6157	8.46e-17	93.6
KAF7213755.1	ENSG00000155657|ENSG00000155657.28|ENST00000591111|ENST00000591111.5	21.925	1008	638	45	23407	24359	8359	9272	8.68e-17	93.6
KAF7213755.1	ENSG00000155657|ENSG00000155657.28|ENST00000591111|ENST00000591111.5	29.258	229	134	4	5268	5469	942	1169	1.18e-16	93.2
KAF7213755.1	ENSG00000155657|ENSG00000155657.28|ENST00000591111|ENST00000591111.5	22.919	877	509	34	4505	5289	26029	26830	1.35e-16	93.2
KAF7213755.1	ENSG00000155657|ENSG00000155657.28|ENST00000591111|ENST00000591111.5	30.303	198	133	2	4	201	4849	5041	1.40e-16	92.8
KAF7213755.1	ENSG00000155657|ENSG00000155657.28|ENST00000591111|ENST00000591111.5	28.636	220	154	2	4980	5196	6	225	1.58e-16	92.8
KAF7213755.1	ENSG00000155657|ENSG00000155657.28|ENST00000591111|ENST00000591111.5	24.643	280	204	5	5581	5857	13388	13663	2.19e-16	92.4
KAF7213755.1	ENSG00000155657|ENSG00000155657.28|ENST00000591111|ENST00000591111.5	26.239	343	208	9	4111	4410	32472	32812	2.27e-16	92.4
KAF7213755.1	ENSG00000155657|ENSG00000155657.28|ENST00000591111|ENST00000591111.5	21.284	1184	744	45	4225	5297	18141	19247	2.44e-16	92.0
KAF7213755.1	ENSG00000155657|ENSG00000155657.28|ENST00000591111|ENST00000591111.5	26.316	285	170	7	27906	28189	5350	5595	2.91e-16	92.0
KAF7213755.1	ENSG00000155657|ENSG00000155657.28|ENST00000591111|ENST00000591111.5	23.432	303	193	6	27889	28189	4864	5129	3.27e-16	91.7
KAF7213755.1	ENSG00000155657|ENSG00000155657.28|ENST00000591111|ENST00000591111.5	23.409	440	254	11	2607	3020	32431	32813	4.03e-16	91.3
KAF7213755.1	ENSG00000155657|ENSG00000155657.28|ENST00000591111|ENST00000591111.5	21.659	651	379	19	4415	4960	1292	1916	5.63e-16	90.9
KAF7213755.1	ENSG00000155657|ENSG00000155657.28|ENST00000591111|ENST00000591111.5	24.074	378	235	9	27828	28194	5360	5696	6.17e-16	90.9
KAF7213755.1	ENSG00000155657|ENSG00000155657.28|ENST00000591111|ENST00000591111.5	22.826	644	437	19	26785	27416	4617	5212	7.86e-16	90.5
KAF7213755.1	ENSG00000155657|ENSG00000155657.28|ENST00000591111|ENST00000591111.5	31.156	199	130	3	27992	28189	1	193	8.47e-16	90.5
KAF7213755.1	ENSG00000155657|ENSG00000155657.28|ENST00000591111|ENST00000591111.5	21.145	629	444	16	26800	27419	5472	6057	8.62e-16	90.5
KAF7213755.1	ENSG00000155657|ENSG00000155657.28|ENST00000591111|ENST00000591111.5	26.159	302	187	7	27907	28204	8919	9188	1.00e-15	90.1
KAF7213755.1	ENSG00000155657|ENSG00000155657.28|ENST00000591111|ENST00000591111.5	28.017	232	148	3	2928	3157	4	218	1.05e-15	90.1
KAF7213755.1	ENSG00000155657|ENSG00000155657.28|ENST00000591111|ENST00000591111.5	22.677	635	420	21	4302	4884	31434	32049	1.28e-15	89.7
KAF7213755.1	ENSG00000155657|ENSG00000155657.28|ENST00000591111|ENST00000591111.5	22.452	628	428	18	26832	27443	5779	6363	1.30e-15	89.7
KAF7213755.1	ENSG00000155657|ENSG00000155657.28|ENST00000591111|ENST00000591111.5	24.471	331	208	6	27907	28229	9208	9504	1.64e-15	89.4
KAF7213755.1	ENSG00000155657|ENSG00000155657.28|ENST00000591111|ENST00000591111.5	22.242	553	339	17	101	607	33642	34149	1.65e-15	89.4
KAF7213755.1	ENSG00000155657|ENSG00000155657.28|ENST00000591111|ENST00000591111.5	23.204	362	230	8	5181	5512	32503	32846	1.92e-15	89.4
KAF7213755.1	ENSG00000155657|ENSG00000155657.28|ENST00000591111|ENST00000591111.5	21.940	1258	785	52	18862	20040	7581	8720	2.12e-15	89.0
KAF7213755.1	ENSG00000155657|ENSG00000155657.28|ENST00000591111|ENST00000591111.5	26.910	301	181	6	27889	28189	5803	6064	2.53e-15	89.0
KAF7213755.1	ENSG00000155657|ENSG00000155657.28|ENST00000591111|ENST00000591111.5	26.846	298	173	7	27906	28197	6474	6732	2.73e-15	88.6
KAF7213755.1	ENSG00000155657|ENSG00000155657.28|ENST00000591111|ENST00000591111.5	21.164	1134	732	39	14228	15304	6640	7668	2.82e-15	88.6
KAF7213755.1	ENSG00000155657|ENSG00000155657.28|ENST00000591111|ENST00000591111.5	20.739	1109	727	43	4356	5376	26553	27597	3.12e-15	88.6
KAF7213755.1	ENSG00000155657|ENSG00000155657.28|ENST00000591111|ENST00000591111.5	26.106	226	126	3	384	607	6	192	3.87e-15	88.2
KAF7213755.1	ENSG00000155657|ENSG00000155657.28|ENST00000591111|ENST00000591111.5	29.016	193	132	2	3	195	8606	8793	4.28e-15	88.2
KAF7213755.1	ENSG00000155657|ENSG00000155657.28|ENST00000591111|ENST00000591111.5	26.510	298	184	6	27892	28189	7119	7381	4.85e-15	87.8
KAF7213755.1	ENSG00000155657|ENSG00000155657.28|ENST00000591111|ENST00000591111.5	22.375	943	587	33	4132	4980	23073	23964	4.85e-15	87.8
KAF7213755.1	ENSG00000155657|ENSG00000155657.28|ENST00000591111|ENST00000591111.5	28.729	181	127	1	4516	4694	14	194	4.97e-15	87.8
KAF7213755.1	ENSG00000155657|ENSG00000155657.28|ENST00000591111|ENST00000591111.5	25.490	306	191	6	4993	5262	32508	32812	5.06e-15	87.8
KAF7213755.1	ENSG00000155657|ENSG00000155657.28|ENST00000591111|ENST00000591111.5	23.987	617	397	23	4038	4604	31458	32052	5.50e-15	87.8
KAF7213755.1	ENSG00000155657|ENSG00000155657.28|ENST00000591111|ENST00000591111.5	32.787	122	82	0	383	504	103	224	6.50e-15	87.4
KAF7213755.1	ENSG00000155657|ENSG00000155657.28|ENST00000591111|ENST00000591111.5	20.534	711	449	20	5085	5748	33497	34138	7.18e-15	87.4
KAF7213755.1	ENSG00000155657|ENSG00000155657.28|ENST00000591111|ENST00000591111.5	22.591	301	193	6	27889	28188	7212	7473	8.28e-15	87.0
KAF7213755.1	ENSG00000155657|ENSG00000155657.28|ENST00000591111|ENST00000591111.5	22.222	522	335	13	3935	4411	33853	34348	8.49e-15	87.0
KAF7213755.1	ENSG00000155657|ENSG00000155657.28|ENST00000591111|ENST00000591111.5	23.098	368	219	9	27880	28189	3350	3711	1.07e-14	86.7
KAF7213755.1	ENSG00000155657|ENSG00000155657.28|ENST00000591111|ENST00000591111.5	24.062	320	197	9	27876	28189	4754	5033	1.17e-14	86.7
KAF7213755.1	ENSG00000155657|ENSG00000155657.28|ENST00000591111|ENST00000591111.5	29.744	195	132	3	6	196	1457	1650	1.47e-14	86.3
KAF7213755.1	ENSG00000155657|ENSG00000155657.28|ENST00000591111|ENST00000591111.5	22.436	624	409	22	26835	27433	6625	7198	1.64e-14	86.3
KAF7213755.1	ENSG00000155657|ENSG00000155657.28|ENST00000591111|ENST00000591111.5	26.522	230	124	2	4883	5067	942	1171	1.89e-14	85.9
KAF7213755.1	ENSG00000155657|ENSG00000155657.28|ENST00000591111|ENST00000591111.5	20.053	1516	994	59	22524	23962	5632	7006	2.82e-14	85.5
KAF7213755.1	ENSG00000155657|ENSG00000155657.28|ENST00000591111|ENST00000591111.5	20.479	918	581	26	2788	3600	33315	34188	2.94e-14	85.1
KAF7213755.1	ENSG00000155657|ENSG00000155657.28|ENST00000591111|ENST00000591111.5	25.987	304	192	6	27886	28189	7017	7287	3.60e-14	85.1
KAF7213755.1	ENSG00000155657|ENSG00000155657.28|ENST00000591111|ENST00000591111.5	24.749	299	181	7	27894	28189	8158	8415	3.81e-14	84.7
KAF7213755.1	ENSG00000155657|ENSG00000155657.28|ENST00000591111|ENST00000591111.5	26.861	309	181	8	4332	4597	32506	32812	4.58e-14	84.7
KAF7213755.1	ENSG00000155657|ENSG00000155657.28|ENST00000591111|ENST00000591111.5	28.829	222	149	5	2582	2796	13	232	5.98e-14	84.3
KAF7213755.1	ENSG00000155657|ENSG00000155657.28|ENST00000591111|ENST00000591111.5	26.587	252	166	5	4573	4806	31423	31673	6.14e-14	84.3
KAF7213755.1	ENSG00000155657|ENSG00000155657.28|ENST00000591111|ENST00000591111.5	23.384	727	463	30	26841	27533	8043	8709	6.61e-14	84.0
KAF7213755.1	ENSG00000155657|ENSG00000155657.28|ENST00000591111|ENST00000591111.5	23.510	302	187	6	4635	4894	32527	32826	7.01e-14	84.0
KAF7213755.1	ENSG00000155657|ENSG00000155657.28|ENST00000591111|ENST00000591111.5	20.556	720	466	23	982	1671	33489	34132	7.19e-14	84.0
KAF7213755.1	ENSG00000155657|ENSG00000155657.28|ENST00000591111|ENST00000591111.5	27.982	218	151	3	4792	5003	8	225	7.25e-14	84.0
KAF7213755.1	ENSG00000155657|ENSG00000155657.28|ENST00000591111|ENST00000591111.5	25.084	299	164	9	27906	28192	7415	7665	8.57e-14	83.6
KAF7213755.1	ENSG00000155657|ENSG00000155657.28|ENST00000591111|ENST00000591111.5	24.561	285	176	7	27906	28189	6287	6533	1.27e-13	83.2
KAF7213755.1	ENSG00000155657|ENSG00000155657.28|ENST00000591111|ENST00000591111.5	24.679	312	198	7	27880	28189	7952	8228	1.27e-13	83.2
KAF7213755.1	ENSG00000155657|ENSG00000155657.28|ENST00000591111|ENST00000591111.5	24.912	285	177	8	27906	28189	6098	6346	1.43e-13	83.2
KAF7213755.1	ENSG00000155657|ENSG00000155657.28|ENST00000591111|ENST00000591111.5	28.390	236	158	4	5172	5405	6	232	2.16e-13	82.4
KAF7213755.1	ENSG00000155657|ENSG00000155657.28|ENST00000591111|ENST00000591111.5	32.934	167	106	3	77	241	915	1077	2.56e-13	82.0
KAF7213755.1	ENSG00000155657|ENSG00000155657.28|ENST00000591111|ENST00000591111.5	25.725	276	166	7	27916	28189	7519	7757	2.85e-13	82.0
KAF7213755.1	ENSG00000155657|ENSG00000155657.28|ENST00000591111|ENST00000591111.5	25.746	268	160	7	27924	28189	8468	8698	3.31e-13	81.6
KAF7213755.1	ENSG00000155657|ENSG00000155657.28|ENST00000591111|ENST00000591111.5	21.039	1155	710	43	4143	5172	18845	19922	3.31e-13	81.6
KAF7213755.1	ENSG00000155657|ENSG00000155657.28|ENST00000591111|ENST00000591111.5	27.273	231	119	4	4413	4595	942	1171	3.75e-13	81.6
KAF7213755.1	ENSG00000155657|ENSG00000155657.28|ENST00000591111|ENST00000591111.5	24.684	316	193	8	27877	28189	6636	6909	3.85e-13	81.6
KAF7213755.1	ENSG00000155657|ENSG00000155657.28|ENST00000591111|ENST00000591111.5	21.850	1135	720	45	4239	5269	17463	18534	4.51e-13	81.3
KAF7213755.1	ENSG00000155657|ENSG00000155657.28|ENST00000591111|ENST00000591111.5	25.649	308	187	7	4052	4318	32507	32813	5.89e-13	80.9
KAF7213755.1	ENSG00000155657|ENSG00000155657.28|ENST00000591111|ENST00000591111.5	21.718	838	548	26	4515	5289	22396	23188	6.04e-13	80.9
KAF7213755.1	ENSG00000155657|ENSG00000155657.28|ENST00000591111|ENST00000591111.5	24.211	380	227	13	743	1113	32508	32835	6.20e-13	80.9
KAF7213755.1	ENSG00000155657|ENSG00000155657.28|ENST00000591111|ENST00000591111.5	25.641	195	142	2	1	194	5500	5692	6.96e-13	80.9
KAF7213755.1	ENSG00000155657|ENSG00000155657.28|ENST00000591111|ENST00000591111.5	22.941	850	524	35	19261	20053	7581	8356	7.57e-13	80.5
KAF7213755.1	ENSG00000155657|ENSG00000155657.28|ENST00000591111|ENST00000591111.5	20.300	1000	685	34	4041	4986	13480	14421	8.16e-13	80.5
KAF7213755.1	ENSG00000155657|ENSG00000155657.28|ENST00000591111|ENST00000591111.5	25.706	354	218	9	28540	28893	5849	6157	9.40e-13	80.1
KAF7213755.1	ENSG00000155657|ENSG00000155657.28|ENST00000591111|ENST00000591111.5	25.000	312	180	9	27886	28189	7303	7568	9.97e-13	80.1
KAF7213755.1	ENSG00000155657|ENSG00000155657.28|ENST00000591111|ENST00000591111.5	23.622	254	145	4	6	213	943	1193	1.02e-12	80.1
KAF7213755.1	ENSG00000155657|ENSG00000155657.28|ENST00000591111|ENST00000591111.5	20.648	1327	838	50	4082	5272	27347	28594	1.07e-12	80.1
KAF7213755.1	ENSG00000155657|ENSG00000155657.28|ENST00000591111|ENST00000591111.5	24.252	301	189	5	27889	28189	6834	7095	1.35e-12	79.7
KAF7213755.1	ENSG00000155657|ENSG00000155657.28|ENST00000591111|ENST00000591111.5	27.368	190	134	2	4412	4597	4	193	1.40e-12	79.7
KAF7213755.1	ENSG00000155657|ENSG00000155657.28|ENST00000591111|ENST00000591111.5	28.780	205	140	3	4601	4799	3	207	1.48e-12	79.7
KAF7213755.1	ENSG00000155657|ENSG00000155657.28|ENST00000591111|ENST00000591111.5	31.073	177	116	4	27253	27426	1474	1647	1.60e-12	79.3
KAF7213755.1	ENSG00000155657|ENSG00000155657.28|ENST00000591111|ENST00000591111.5	23.025	443	266	18	2374	2758	32388	32813	2.95e-12	78.6
KAF7213755.1	ENSG00000155657|ENSG00000155657.28|ENST00000591111|ENST00000591111.5	21.436	961	600	38	4527	5397	22807	23702	3.43e-12	78.6
KAF7213755.1	ENSG00000155657|ENSG00000155657.28|ENST00000591111|ENST00000591111.5	21.174	1653	1067	65	20634	22189	7961	9474	4.56e-12	78.2
KAF7213755.1	ENSG00000155657|ENSG00000155657.28|ENST00000591111|ENST00000591111.5	24.465	327	192	10	27873	28188	9081	9363	4.83e-12	77.8
KAF7213755.1	ENSG00000155657|ENSG00000155657.28|ENST00000591111|ENST00000591111.5	27.513	189	127	4	4695	4876	4	189	4.95e-12	77.8
KAF7213755.1	ENSG00000155657|ENSG00000155657.28|ENST00000591111|ENST00000591111.5	23.571	280	175	6	27907	28185	5164	5405	6.10e-12	77.4
KAF7213755.1	ENSG00000155657|ENSG00000155657.28|ENST00000591111|ENST00000591111.5	20.205	584	400	17	2223	2757	33781	34347	6.36e-12	77.4
KAF7213755.1	ENSG00000155657|ENSG00000155657.28|ENST00000591111|ENST00000591111.5	26.578	301	186	7	27889	28189	8057	8322	6.74e-12	77.4
KAF7213755.1	ENSG00000155657|ENSG00000155657.28|ENST00000591111|ENST00000591111.5	21.034	870	550	31	8260	9037	33326	34150	6.97e-12	77.4
KAF7213755.1	ENSG00000155657|ENSG00000155657.28|ENST00000591111|ENST00000591111.5	29.016	193	134	2	4	193	31853	32045	7.77e-12	77.4
KAF7213755.1	ENSG00000155657|ENSG00000155657.28|ENST00000591111|ENST00000591111.5	29.319	191	129	4	4038	4223	4	193	8.81e-12	77.0
KAF7213755.1	ENSG00000155657|ENSG00000155657.28|ENST00000591111|ENST00000591111.5	23.121	865	502	36	19941	20733	8520	9293	9.98e-12	77.0
KAF7213755.1	ENSG00000155657|ENSG00000155657.28|ENST00000591111|ENST00000591111.5	21.990	814	531	27	4423	5172	23480	24253	1.02e-11	77.0
KAF7213755.1	ENSG00000155657|ENSG00000155657.28|ENST00000591111|ENST00000591111.5	25.784	287	151	8	4603	4882	942	1173	1.15e-11	76.6
KAF7213755.1	ENSG00000155657|ENSG00000155657.28|ENST00000591111|ENST00000591111.5	23.843	281	177	4	27909	28189	6197	6440	1.47e-11	76.3
KAF7213755.1	ENSG00000155657|ENSG00000155657.28|ENST00000591111|ENST00000591111.5	20.305	655	429	19	26810	27430	8771	9366	1.50e-11	76.3
KAF7213755.1	ENSG00000155657|ENSG00000155657.28|ENST00000591111|ENST00000591111.5	25.087	287	180	7	27903	28189	5533	5784	1.63e-11	76.3
KAF7213755.1	ENSG00000155657|ENSG00000155657.28|ENST00000591111|ENST00000591111.5	22.615	283	181	6	27907	28189	8640	8884	2.67e-11	75.5
KAF7213755.1	ENSG00000155657|ENSG00000155657.28|ENST00000591111|ENST00000591111.5	21.261	809	535	30	23591	24363	4397	5139	2.79e-11	75.5
KAF7213755.1	ENSG00000155657|ENSG00000155657.28|ENST00000591111|ENST00000591111.5	19.838	862	536	31	8444	9206	33332	34137	3.41e-11	75.1
KAF7213755.1	ENSG00000155657|ENSG00000155657.28|ENST00000591111|ENST00000591111.5	24.473	237	150	5	27224	27433	3488	3722	4.27e-11	74.7
KAF7213755.1	ENSG00000155657|ENSG00000155657.28|ENST00000591111|ENST00000591111.5	26.697	221	152	4	2655	2870	32605	32820	4.30e-11	74.7
KAF7213755.1	ENSG00000155657|ENSG00000155657.28|ENST00000591111|ENST00000591111.5	24.318	440	295	14	4954	5368	18804	19230	4.76e-11	74.7
KAF7213755.1	ENSG00000155657|ENSG00000155657.28|ENST00000591111|ENST00000591111.5	26.804	194	137	4	27234	27426	4	193	5.08e-11	74.7
KAF7213755.1	ENSG00000155657|ENSG00000155657.28|ENST00000591111|ENST00000591111.5	27.841	176	123	3	899	1072	31872	32045	5.53e-11	74.3
KAF7213755.1	ENSG00000155657|ENSG00000155657.28|ENST00000591111|ENST00000591111.5	25.000	296	205	9	361	649	33619	33904	5.53e-11	74.3
KAF7213755.1	ENSG00000155657|ENSG00000155657.28|ENST00000591111|ENST00000591111.5	21.981	323	210	7	27880	28200	5045	5327	5.86e-11	74.3
KAF7213755.1	ENSG00000155657|ENSG00000155657.28|ENST00000591111|ENST00000591111.5	25.862	290	179	7	27909	28197	7605	7859	7.34e-11	73.9
KAF7213755.1	ENSG00000155657|ENSG00000155657.28|ENST00000591111|ENST00000591111.5	21.925	561	341	17	19508	20028	8864	9367	7.72e-11	73.9
KAF7213755.1	ENSG00000155657|ENSG00000155657.28|ENST00000591111|ENST00000591111.5	21.569	918	576	30	1267	2121	33301	34137	8.67e-11	73.9
KAF7213755.1	ENSG00000155657|ENSG00000155657.28|ENST00000591111|ENST00000591111.5	23.675	283	167	6	27907	28183	5726	5965	9.91e-11	73.6
KAF7213755.1	ENSG00000155657|ENSG00000155657.28|ENST00000591111|ENST00000591111.5	23.319	476	306	14	4172	4605	30305	30763	1.36e-10	73.2
KAF7213755.1	ENSG00000155657|ENSG00000155657.28|ENST00000591111|ENST00000591111.5	23.256	301	192	6	27889	28189	7775	8036	1.46e-10	73.2
KAF7213755.1	ENSG00000155657|ENSG00000155657.28|ENST00000591111|ENST00000591111.5	25.000	200	147	2	26832	27031	4562	4758	1.78e-10	72.8
KAF7213755.1	ENSG00000155657|ENSG00000155657.28|ENST00000591111|ENST00000591111.5	23.432	303	189	6	27889	28189	8716	8977	1.89e-10	72.8
KAF7213755.1	ENSG00000155657|ENSG00000155657.28|ENST00000591111|ENST00000591111.5	26.316	228	159	4	26805	27031	4352	4571	1.97e-10	72.4
KAF7213755.1	ENSG00000155657|ENSG00000155657.28|ENST00000591111|ENST00000591111.5	23.052	308	201	6	28588	28893	8329	8602	2.70e-10	72.0
KAF7213755.1	ENSG00000155657|ENSG00000155657.28|ENST00000591111|ENST00000591111.5	22.301	704	421	26	4352	4980	24394	25046	2.74e-10	72.0
KAF7213755.1	ENSG00000155657|ENSG00000155657.28|ENST00000591111|ENST00000591111.5	25.610	246	132	4	730	973	32617	32813	2.79e-10	72.0
KAF7213755.1	ENSG00000155657|ENSG00000155657.28|ENST00000591111|ENST00000591111.5	21.591	264	148	3	981	1236	6	218	3.14e-10	72.0
KAF7213755.1	ENSG00000155657|ENSG00000155657.28|ENST00000591111|ENST00000591111.5	21.429	518	355	15	22771	23274	8888	9367	3.53e-10	71.6
KAF7213755.1	ENSG00000155657|ENSG00000155657.28|ENST00000591111|ENST00000591111.5	23.639	588	354	23	2606	3132	31492	32045	3.90e-10	71.6
KAF7213755.1	ENSG00000155657|ENSG00000155657.28|ENST00000591111|ENST00000591111.5	24.402	209	143	5	27893	28087	33661	33868	4.76e-10	71.2
KAF7213755.1	ENSG00000155657|ENSG00000155657.28|ENST00000591111|ENST00000591111.5	21.990	573	358	21	26798	27328	8947	9472	5.05e-10	71.2
KAF7213755.1	ENSG00000155657|ENSG00000155657.28|ENST00000591111|ENST00000591111.5	20.294	1562	967	70	21435	22878	7966	9367	6.32e-10	70.9
KAF7213755.1	ENSG00000155657|ENSG00000155657.28|ENST00000591111|ENST00000591111.5	24.670	227	136	3	383	606	32616	32810	6.59e-10	70.9
KAF7213755.1	ENSG00000155657|ENSG00000155657.28|ENST00000591111|ENST00000591111.5	19.919	1240	804	46	24667	25840	4669	5785	6.82e-10	70.9
KAF7213755.1	ENSG00000155657|ENSG00000155657.28|ENST00000591111|ENST00000591111.5	23.256	301	193	6	27889	28189	4492	4754	6.93e-10	70.9
KAF7213755.1	ENSG00000155657|ENSG00000155657.28|ENST00000591111|ENST00000591111.5	22.832	346	225	9	28572	28915	7280	7585	7.29e-10	70.9
KAF7213755.1	ENSG00000155657|ENSG00000155657.28|ENST00000591111|ENST00000591111.5	20.539	1261	785	48	17782	18955	6640	7770	8.69e-10	70.5
KAF7213755.1	ENSG00000155657|ENSG00000155657.28|ENST00000591111|ENST00000591111.5	23.077	195	147	3	4980	5172	31460	31653	1.04e-09	70.1
KAF7213755.1	ENSG00000155657|ENSG00000155657.28|ENST00000591111|ENST00000591111.5	27.536	207	129	4	5269	5473	6	193	1.14e-09	70.1
KAF7213755.1	ENSG00000155657|ENSG00000155657.28|ENST00000591111|ENST00000591111.5	22.611	314	182	8	28597	28897	5803	6068	1.37e-09	69.7
KAF7213755.1	ENSG00000155657|ENSG00000155657.28|ENST00000591111|ENST00000591111.5	20.994	362	238	9	28558	28912	7922	8242	1.47e-09	69.7
KAF7213755.1	ENSG00000155657|ENSG00000155657.28|ENST00000591111|ENST00000591111.5	20.540	1222	789	52	19943	21096	6640	7747	1.48e-09	69.7
KAF7213755.1	ENSG00000155657|ENSG00000155657.28|ENST00000591111|ENST00000591111.5	25.431	232	124	4	4789	4972	942	1172	1.56e-09	69.7
KAF7213755.1	ENSG00000155657|ENSG00000155657.28|ENST00000591111|ENST00000591111.5	24.872	390	236	12	4043	4419	1458	1803	1.60e-09	69.7
KAF7213755.1	ENSG00000155657|ENSG00000155657.28|ENST00000591111|ENST00000591111.5	26.977	215	137	7	397	606	32508	32707	1.62e-09	69.7
KAF7213755.1	ENSG00000155657|ENSG00000155657.28|ENST00000591111|ENST00000591111.5	21.387	865	547	35	22060	22877	4917	5695	1.87e-09	69.3
KAF7213755.1	ENSG00000155657|ENSG00000155657.28|ENST00000591111|ENST00000591111.5	29.341	167	111	2	4103	4262	31424	31590	1.89e-09	69.3
KAF7213755.1	ENSG00000155657|ENSG00000155657.28|ENST00000591111|ENST00000591111.5	24.873	197	128	5	2928	3122	31458	31636	2.57e-09	68.9
KAF7213755.1	ENSG00000155657|ENSG00000155657.28|ENST00000591111|ENST00000591111.5	29.949	197	129	4	2	195	2074	2264	2.75e-09	68.9
KAF7213755.1	ENSG00000155657|ENSG00000155657.28|ENST00000591111|ENST00000591111.5	20.873	527	333	14	21713	22201	8899	9379	2.77e-09	68.9
KAF7213755.1	ENSG00000155657|ENSG00000155657.28|ENST00000591111|ENST00000591111.5	23.203	306	199	7	28594	28897	6642	6913	2.89e-09	68.6
KAF7213755.1	ENSG00000155657|ENSG00000155657.28|ENST00000591111|ENST00000591111.5	21.990	382	235	8	28574	28893	33770	34150	2.89e-09	68.6
KAF7213755.1	ENSG00000155657|ENSG00000155657.28|ENST00000591111|ENST00000591111.5	23.198	888	514	39	4668	5465	21265	22074	3.01e-09	68.6
KAF7213755.1	ENSG00000155657|ENSG00000155657.28|ENST00000591111|ENST00000591111.5	21.293	526	347	16	18451	18947	8880	9367	3.19e-09	68.6
KAF7213755.1	ENSG00000155657|ENSG00000155657.28|ENST00000591111|ENST00000591111.5	42.169	83	46	1	22106	22186	34265	34347	3.22e-09	68.6
KAF7213755.1	ENSG00000155657|ENSG00000155657.28|ENST00000591111|ENST00000591111.5	22.553	470	292	18	27885	28344	2805	3212	3.33e-09	68.6
KAF7213755.1	ENSG00000155657|ENSG00000155657.28|ENST00000591111|ENST00000591111.5	28.713	202	132	5	27996	28190	3238	3434	3.81e-09	68.2
KAF7213755.1	ENSG00000155657|ENSG00000155657.28|ENST00000591111|ENST00000591111.5	20.169	1775	1116	70	22698	24355	7883	9473	4.00e-09	68.2
KAF7213755.1	ENSG00000155657|ENSG00000155657.28|ENST00000591111|ENST00000591111.5	20.399	451	291	14	66	473	18102	18527	4.00e-09	68.2
KAF7213755.1	ENSG00000155657|ENSG00000155657.28|ENST00000591111|ENST00000591111.5	23.381	834	524	36	4517	5282	27123	27909	4.42e-09	68.2
KAF7213755.1	ENSG00000155657|ENSG00000155657.28|ENST00000591111|ENST00000591111.5	21.212	330	221	7	27888	28216	5615	5906	4.65e-09	68.2
KAF7213755.1	ENSG00000155657|ENSG00000155657.28|ENST00000591111|ENST00000591111.5	31.783	129	85	1	26808	26936	913	1038	4.73e-09	68.2
KAF7213755.1	ENSG00000155657|ENSG00000155657.28|ENST00000591111|ENST00000591111.5	27.094	203	140	4	27235	27436	4382	4577	4.81e-09	67.8
KAF7213755.1	ENSG00000155657|ENSG00000155657.28|ENST00000591111|ENST00000591111.5	25.128	195	140	3	1	194	6345	6534	5.68e-09	67.8
KAF7213755.1	ENSG00000155657|ENSG00000155657.28|ENST00000591111|ENST00000591111.5	22.397	317	209	8	28583	28897	6350	6631	5.68e-09	67.8
KAF7213755.1	ENSG00000155657|ENSG00000155657.28|ENST00000591111|ENST00000591111.5	26.126	222	134	8	27888	28085	956	1171	5.97e-09	67.8
KAF7213755.1	ENSG00000155657|ENSG00000155657.28|ENST00000591111|ENST00000591111.5	23.410	346	223	11	4674	4989	31329	31662	6.33e-09	67.4
KAF7213755.1	ENSG00000155657|ENSG00000155657.28|ENST00000591111|ENST00000591111.5	25.352	497	298	21	25687	26157	8458	8907	7.67e-09	67.4
KAF7213755.1	ENSG00000155657|ENSG00000155657.28|ENST00000591111|ENST00000591111.5	25.481	208	110	5	5186	5348	956	1163	7.80e-09	67.4
KAF7213755.1	ENSG00000155657|ENSG00000155657.28|ENST00000591111|ENST00000591111.5	23.248	314	206	6	28583	28896	8609	8887	7.80e-09	67.4
KAF7213755.1	ENSG00000155657|ENSG00000155657.28|ENST00000591111|ENST00000591111.5	32.479	117	78	1	360	476	31437	31552	8.48e-09	67.0
KAF7213755.1	ENSG00000155657|ENSG00000155657.28|ENST00000591111|ENST00000591111.5	24.583	480	300	18	19261	19712	6640	7085	8.77e-09	67.0
KAF7213755.1	ENSG00000155657|ENSG00000155657.28|ENST00000591111|ENST00000591111.5	20.748	1311	797	54	4108	5268	28852	30070	1.00e-08	67.0
KAF7213755.1	ENSG00000155657|ENSG00000155657.28|ENST00000591111|ENST00000591111.5	25.725	276	172	9	29153	29423	33331	33578	1.09e-08	66.6
KAF7213755.1	ENSG00000155657|ENSG00000155657.28|ENST00000591111|ENST00000591111.5	24.082	245	154	5	27880	28122	11	225	1.51e-08	66.2
KAF7213755.1	ENSG00000155657|ENSG00000155657.28|ENST00000591111|ENST00000591111.5	28.488	172	111	2	4891	5050	30673	30844	1.68e-08	66.2
KAF7213755.1	ENSG00000155657|ENSG00000155657.28|ENST00000591111|ENST00000591111.5	24.107	336	225	10	26799	27117	7909	8231	1.91e-08	65.9
KAF7213755.1	ENSG00000155657|ENSG00000155657.28|ENST00000591111|ENST00000591111.5	21.434	1269	791	47	24966	26158	7019	8157	1.94e-08	65.9
KAF7213755.1	ENSG00000155657|ENSG00000155657.28|ENST00000591111|ENST00000591111.5	22.185	302	191	7	27891	28189	8249	8509	1.94e-08	65.9
KAF7213755.1	ENSG00000155657|ENSG00000155657.28|ENST00000591111|ENST00000591111.5	25.260	289	162	12	27907	28195	2738	2972	1.99e-08	65.9
KAF7213755.1	ENSG00000155657|ENSG00000155657.28|ENST00000591111|ENST00000591111.5	22.848	302	202	7	28596	28896	7019	7290	1.99e-08	65.9
KAF7213755.1	ENSG00000155657|ENSG00000155657.28|ENST00000591111|ENST00000591111.5	21.368	468	285	13	27888	28277	33501	33963	2.18e-08	65.9
KAF7213755.1	ENSG00000155657|ENSG00000155657.28|ENST00000591111|ENST00000591111.5	19.861	866	591	26	5074	5850	33299	34150	2.39e-08	65.5
KAF7213755.1	ENSG00000155657|ENSG00000155657.28|ENST00000591111|ENST00000591111.5	30.435	138	90	2	62	193	18788	18925	2.43e-08	65.5
KAF7213755.1	ENSG00000155657|ENSG00000155657.28|ENST00000591111|ENST00000591111.5	33.333	123	73	2	104	217	2078	2200	2.71e-08	65.5
KAF7213755.1	ENSG00000155657|ENSG00000155657.28|ENST00000591111|ENST00000591111.5	26.068	234	125	8	380	606	31851	32043	3.02e-08	65.5
KAF7213755.1	ENSG00000155657|ENSG00000155657.28|ENST00000591111|ENST00000591111.5	31.159	138	88	4	64	194	31810	31947	3.04e-08	65.5
KAF7213755.1	ENSG00000155657|ENSG00000155657.28|ENST00000591111|ENST00000591111.5	21.270	992	609	44	4108	4991	28755	29682	3.17e-08	65.1
KAF7213755.1	ENSG00000155657|ENSG00000155657.28|ENST00000591111|ENST00000591111.5	20.809	841	523	28	19943	20727	4860	5613	3.33e-08	65.1
KAF7213755.1	ENSG00000155657|ENSG00000155657.28|ENST00000591111|ENST00000591111.5	20.769	520	355	14	18456	18945	8982	9474	3.45e-08	65.1
KAF7213755.1	ENSG00000155657|ENSG00000155657.28|ENST00000591111|ENST00000591111.5	21.898	274	176	5	27906	28179	4695	4930	3.88e-08	65.1
KAF7213755.1	ENSG00000155657|ENSG00000155657.28|ENST00000591111|ENST00000591111.5	25.000	216	137	4	5	197	3502	3715	4.21e-08	64.7
KAF7213755.1	ENSG00000155657|ENSG00000155657.28|ENST00000591111|ENST00000591111.5	22.222	324	213	7	28577	28896	8413	8701	4.43e-08	64.7
KAF7213755.1	ENSG00000155657|ENSG00000155657.28|ENST00000591111|ENST00000591111.5	22.024	336	218	8	28579	28910	6533	6828	4.74e-08	64.7
KAF7213755.1	ENSG00000155657|ENSG00000155657.28|ENST00000591111|ENST00000591111.5	25.123	203	138	5	26841	27030	9273	9474	4.90e-08	64.7
KAF7213755.1	ENSG00000155657|ENSG00000155657.28|ENST00000591111|ENST00000591111.5	24.752	202	141	5	26839	27034	4	200	4.94e-08	64.7
KAF7213755.1	ENSG00000155657|ENSG00000155657.28|ENST00000591111|ENST00000591111.5	22.973	814	492	31	19268	20027	5056	5788	5.10e-08	64.7
KAF7213755.1	ENSG00000155657|ENSG00000155657.28|ENST00000591111|ENST00000591111.5	22.115	936	610	40	4018	4884	13826	14711	5.28e-08	64.7
KAF7213755.1	ENSG00000155657|ENSG00000155657.28|ENST00000591111|ENST00000591111.5	23.899	318	202	11	28584	28897	4945	5226	5.60e-08	64.3
KAF7213755.1	ENSG00000155657|ENSG00000155657.28|ENST00000591111|ENST00000591111.5	26.415	318	204	10	28579	28894	34057	34346	6.13e-08	64.3
KAF7213755.1	ENSG00000155657|ENSG00000155657.28|ENST00000591111|ENST00000591111.5	22.674	516	299	19	19538	20013	8326	8781	6.34e-08	64.3
KAF7213755.1	ENSG00000155657|ENSG00000155657.28|ENST00000591111|ENST00000591111.5	22.090	842	527	36	4521	5288	28212	28998	6.45e-08	64.3
KAF7213755.1	ENSG00000155657|ENSG00000155657.28|ENST00000591111|ENST00000591111.5	30.814	172	109	5	8415	8576	7	178	6.72e-08	64.3
KAF7213755.1	ENSG00000155657|ENSG00000155657.28|ENST00000591111|ENST00000591111.5	22.659	331	185	8	915	1220	32529	32813	7.01e-08	63.9
KAF7213755.1	ENSG00000155657|ENSG00000155657.28|ENST00000591111|ENST00000591111.5	23.288	292	198	9	2577	2854	31359	31638	7.19e-08	63.9
KAF7213755.1	ENSG00000155657|ENSG00000155657.28|ENST00000591111|ENST00000591111.5	23.500	400	277	12	20328	20717	6348	6728	7.56e-08	63.9
KAF7213755.1	ENSG00000155657|ENSG00000155657.28|ENST00000591111|ENST00000591111.5	19.587	1113	709	32	7877	8862	33297	34350	8.42e-08	63.9
KAF7213755.1	ENSG00000155657|ENSG00000155657.28|ENST00000591111|ENST00000591111.5	34.211	114	68	2	28806	28912	1459	1572	8.56e-08	63.9
KAF7213755.1	ENSG00000155657|ENSG00000155657.28|ENST00000591111|ENST00000591111.5	22.951	244	142	4	5062	5260	929	1171	8.64e-08	63.9
KAF7213755.1	ENSG00000155657|ENSG00000155657.28|ENST00000591111|ENST00000591111.5	28.767	146	97	5	896	1040	31474	31613	8.64e-08	63.9
KAF7213755.1	ENSG00000155657|ENSG00000155657.28|ENST00000591111|ENST00000591111.5	34.188	117	73	2	3037	3149	1	117	1.01e-07	63.5
KAF7213755.1	ENSG00000155657|ENSG00000155657.28|ENST00000591111|ENST00000591111.5	21.429	476	273	17	1564	1964	32371	32820	1.02e-07	63.5
KAF7213755.1	ENSG00000155657|ENSG00000155657.28|ENST00000591111|ENST00000591111.5	36.697	109	59	4	26828	26934	9660	9760	1.15e-07	63.5
KAF7213755.1	ENSG00000155657|ENSG00000155657.28|ENST00000591111|ENST00000591111.5	20.645	465	270	14	27885	28272	3249	3691	1.16e-07	63.5
KAF7213755.1	ENSG00000155657|ENSG00000155657.28|ENST00000591111|ENST00000591111.5	25.630	238	131	4	1126	1360	4	198	1.30e-07	63.2
KAF7213755.1	ENSG00000155657|ENSG00000155657.28|ENST00000591111|ENST00000591111.5	22.142	551	352	20	24524	25050	5386	5883	1.37e-07	63.2
KAF7213755.1	ENSG00000155657|ENSG00000155657.28|ENST00000591111|ENST00000591111.5	23.828	256	149	6	6	223	33645	33892	1.37e-07	63.2
KAF7213755.1	ENSG00000155657|ENSG00000155657.28|ENST00000591111|ENST00000591111.5	20.339	826	540	29	20324	21110	4667	5413	1.63e-07	62.8
KAF7213755.1	ENSG00000155657|ENSG00000155657.28|ENST00000591111|ENST00000591111.5	22.713	317	193	8	28591	28897	8521	8795	1.71e-07	62.8
KAF7213755.1	ENSG00000155657|ENSG00000155657.28|ENST00000591111|ENST00000591111.5	24.454	229	124	4	4226	4406	942	1169	1.76e-07	62.8
KAF7213755.1	ENSG00000155657|ENSG00000155657.28|ENST00000591111|ENST00000591111.5	21.967	305	213	8	29124	29423	7004	7288	1.80e-07	62.8
KAF7213755.1	ENSG00000155657|ENSG00000155657.28|ENST00000591111|ENST00000591111.5	37.500	112	62	3	27225	27332	95	202	1.82e-07	62.8
KAF7213755.1	ENSG00000155657|ENSG00000155657.28|ENST00000591111|ENST00000591111.5	23.343	347	216	11	28575	28915	8224	8526	1.85e-07	62.8
KAF7213755.1	ENSG00000155657|ENSG00000155657.28|ENST00000591111|ENST00000591111.5	29.412	136	94	2	952	1086	19099	19233	1.99e-07	62.8
KAF7213755.1	ENSG00000155657|ENSG00000155657.28|ENST00000591111|ENST00000591111.5	19.978	916	562	28	2222	3021	33489	34349	2.07e-07	62.4
KAF7213755.1	ENSG00000155657|ENSG00000155657.28|ENST00000591111|ENST00000591111.5	25.191	393	218	16	24674	25032	6642	6992	2.22e-07	62.4
KAF7213755.1	ENSG00000155657|ENSG00000155657.28|ENST00000591111|ENST00000591111.5	22.037	962	615	36	4109	4979	20880	21797	2.27e-07	62.4
KAF7213755.1	ENSG00000155657|ENSG00000155657.28|ENST00000591111|ENST00000591111.5	22.222	315	212	6	28582	28896	4382	4663	2.29e-07	62.4
KAF7213755.1	ENSG00000155657|ENSG00000155657.28|ENST00000591111|ENST00000591111.5	20.766	1541	1004	68	21431	22889	6272	7677	2.58e-07	62.4
KAF7213755.1	ENSG00000155657|ENSG00000155657.28|ENST00000591111|ENST00000591111.5	22.852	547	333	19	17113	17623	8820	9313	2.62e-07	62.4
KAF7213755.1	ENSG00000155657|ENSG00000155657.28|ENST00000591111|ENST00000591111.5	22.878	271	183	6	29153	29422	5350	5595	3.57e-07	61.6
KAF7213755.1	ENSG00000155657|ENSG00000155657.28|ENST00000591111|ENST00000591111.5	22.695	282	177	8	29154	29425	8357	8607	3.57e-07	61.6
KAF7213755.1	ENSG00000155657|ENSG00000155657.28|ENST00000591111|ENST00000591111.5	25.253	198	137	6	2	194	31456	31647	3.91e-07	61.6
KAF7213755.1	ENSG00000155657|ENSG00000155657.28|ENST00000591111|ENST00000591111.5	25.974	231	131	3	27996	28187	942	1171	4.55e-07	61.2
KAF7213755.1	ENSG00000155657|ENSG00000155657.28|ENST00000591111|ENST00000591111.5	24.066	241	119	8	744	981	31474	31653	4.55e-07	61.2
KAF7213755.1	ENSG00000155657|ENSG00000155657.28|ENST00000591111|ENST00000591111.5	19.936	1244	799	48	24274	25448	7304	8419	4.59e-07	61.2
KAF7213755.1	ENSG00000155657|ENSG00000155657.28|ENST00000591111|ENST00000591111.5	21.572	649	432	23	21643	22259	4612	5215	5.46e-07	61.2
KAF7213755.1	ENSG00000155657|ENSG00000155657.28|ENST00000591111|ENST00000591111.5	20.672	803	544	29	21423	22190	4951	5695	5.65e-07	61.2
KAF7213755.1	ENSG00000155657|ENSG00000155657.28|ENST00000591111|ENST00000591111.5	20.215	559	382	15	17388	17920	7017	7537	5.65e-07	61.2
KAF7213755.1	ENSG00000155657|ENSG00000155657.28|ENST00000591111|ENST00000591111.5	24.092	303	191	9	28597	28897	4679	4944	5.79e-07	61.2
KAF7213755.1	ENSG00000155657|ENSG00000155657.28|ENST00000591111|ENST00000591111.5	23.509	285	172	7	28606	28884	6467	6711	5.79e-07	61.2
KAF7213755.1	ENSG00000155657|ENSG00000155657.28|ENST00000591111|ENST00000591111.5	22.050	839	526	31	18187	18972	5056	5819	6.62e-07	60.8
KAF7213755.1	ENSG00000155657|ENSG00000155657.28|ENST00000591111|ENST00000591111.5	20.988	243	141	3	6	197	1556	1798	6.68e-07	60.8
KAF7213755.1	ENSG00000155657|ENSG00000155657.28|ENST00000591111|ENST00000591111.5	22.249	836	488	34	4720	5476	22811	23563	6.85e-07	60.8
KAF7213755.1	ENSG00000155657|ENSG00000155657.28|ENST00000591111|ENST00000591111.5	21.613	310	202	6	28591	28897	5235	5506	7.20e-07	60.8
KAF7213755.1	ENSG00000155657|ENSG00000155657.28|ENST00000591111|ENST00000591111.5	21.728	382	267	11	23592	23962	5335	5695	7.96e-07	60.5
KAF7213755.1	ENSG00000155657|ENSG00000155657.28|ENST00000591111|ENST00000591111.5	23.799	458	281	13	13484	13917	8196	8609	8.23e-07	60.5
KAF7213755.1	ENSG00000155657|ENSG00000155657.28|ENST00000591111|ENST00000591111.5	24.731	186	110	3	36	193	32526	32709	8.94e-07	60.5
KAF7213755.1	ENSG00000155657|ENSG00000155657.28|ENST00000591111|ENST00000591111.5	29.480	173	100	4	28069	28228	909	1072	1.08e-06	60.1
KAF7213755.1	ENSG00000155657|ENSG00000155657.28|ENST00000591111|ENST00000591111.5	31.776	107	68	3	8	111	1293	1397	1.16e-06	60.1
KAF7213755.1	ENSG00000155657|ENSG00000155657.28|ENST00000591111|ENST00000591111.5	23.116	398	261	15	4515	4884	17459	17839	1.19e-06	60.1
KAF7213755.1	ENSG00000155657|ENSG00000155657.28|ENST00000591111|ENST00000591111.5	20.812	1355	815	49	19261	20502	8335	9544	1.25e-06	60.1
KAF7213755.1	ENSG00000155657|ENSG00000155657.28|ENST00000591111|ENST00000591111.5	21.429	1274	813	54	22062	23270	7642	8792	1.40e-06	59.7
KAF7213755.1	ENSG00000155657|ENSG00000155657.28|ENST00000591111|ENST00000591111.5	23.822	382	252	12	18187	18551	8529	8888	1.43e-06	59.7
KAF7213755.1	ENSG00000155657|ENSG00000155657.28|ENST00000591111|ENST00000591111.5	22.082	317	206	7	28583	28893	8888	9169	1.46e-06	59.7
KAF7213755.1	ENSG00000155657|ENSG00000155657.28|ENST00000591111|ENST00000591111.5	27.935	247	155	8	4108	4339	31823	32061	1.46e-06	59.7
KAF7213755.1	ENSG00000155657|ENSG00000155657.28|ENST00000591111|ENST00000591111.5	28.148	135	89	2	67	195	31419	31551	1.49e-06	59.7
KAF7213755.1	ENSG00000155657|ENSG00000155657.28|ENST00000591111|ENST00000591111.5	22.000	550	346	16	13394	13917	5110	5602	1.60e-06	59.7
KAF7213755.1	ENSG00000155657|ENSG00000155657.28|ENST00000591111|ENST00000591111.5	22.957	514	318	21	18862	19347	8522	8985	1.66e-06	59.7
KAF7213755.1	ENSG00000155657|ENSG00000155657.28|ENST00000591111|ENST00000591111.5	20.708	565	372	17	19504	20036	7250	7770	1.71e-06	59.3
KAF7213755.1	ENSG00000155657|ENSG00000155657.28|ENST00000591111|ENST00000591111.5	24.444	270	178	7	29154	29422	8640	8884	1.71e-06	59.3
KAF7213755.1	ENSG00000155657|ENSG00000155657.28|ENST00000591111|ENST00000591111.5	38.202	89	55	0	4893	4981	20232	20320	1.73e-06	59.3
KAF7213755.1	ENSG00000155657|ENSG00000155657.28|ENST00000591111|ENST00000591111.5	20.270	814	530	29	19260	20027	5797	6537	1.90e-06	59.3
KAF7213755.1	ENSG00000155657|ENSG00000155657.28|ENST00000591111|ENST00000591111.5	20.965	1264	804	54	19538	20727	6537	7679	2.10e-06	59.3
KAF7213755.1	ENSG00000155657|ENSG00000155657.28|ENST00000591111|ENST00000591111.5	21.673	526	313	17	17386	17867	8897	9367	2.32e-06	58.9
KAF7213755.1	ENSG00000155657|ENSG00000155657.28|ENST00000591111|ENST00000591111.5	22.660	406	260	14	4797	5172	30381	30762	2.39e-06	58.9
KAF7213755.1	ENSG00000155657|ENSG00000155657.28|ENST00000591111|ENST00000591111.5	20.823	826	505	29	18188	18949	8436	9176	2.46e-06	58.9
KAF7213755.1	ENSG00000155657|ENSG00000155657.28|ENST00000591111|ENST00000591111.5	23.111	450	300	19	13487	13923	6226	6642	2.52e-06	58.9
KAF7213755.1	ENSG00000155657|ENSG00000155657.28|ENST00000591111|ENST00000591111.5	19.804	1222	829	44	24677	25848	8153	9273	2.58e-06	58.9
KAF7213755.1	ENSG00000155657|ENSG00000155657.28|ENST00000591111|ENST00000591111.5	22.202	554	342	15	4677	5173	20197	20718	2.67e-06	58.9
KAF7213755.1	ENSG00000155657|ENSG00000155657.28|ENST00000591111|ENST00000591111.5	21.891	804	491	27	19283	20029	6944	7667	2.81e-06	58.9
KAF7213755.1	ENSG00000155657|ENSG00000155657.28|ENST00000591111|ENST00000591111.5	32.743	113	71	2	5749	5857	12030	12141	2.85e-06	58.9
KAF7213755.1	ENSG00000155657|ENSG00000155657.28|ENST00000591111|ENST00000591111.5	22.277	404	246	9	19263	19635	6362	6728	3.00e-06	58.5
KAF7213755.1	ENSG00000155657|ENSG00000155657.28|ENST00000591111|ENST00000591111.5	22.133	497	336	12	18466	18946	5514	5975	3.23e-06	58.5
KAF7213755.1	ENSG00000155657|ENSG00000155657.28|ENST00000591111|ENST00000591111.5	25.061	407	243	15	4627	4996	19557	19938	3.29e-06	58.5
KAF7213755.1	ENSG00000155657|ENSG00000155657.28|ENST00000591111|ENST00000591111.5	24.424	217	143	4	1143	1355	32510	32709	3.37e-06	58.5
KAF7213755.1	ENSG00000155657|ENSG00000155657.28|ENST00000591111|ENST00000591111.5	22.472	267	198	6	1503	1765	33300	33561	3.37e-06	58.5
KAF7213755.1	ENSG00000155657|ENSG00000155657.28|ENST00000591111|ENST00000591111.5	26.425	193	134	4	27236	27428	4851	5035	3.67e-06	58.5
KAF7213755.1	ENSG00000155657|ENSG00000155657.28|ENST00000591111|ENST00000591111.5	22.695	423	273	16	14230	14627	6362	6755	3.89e-06	58.2
KAF7213755.1	ENSG00000155657|ENSG00000155657.28|ENST00000591111|ENST00000591111.5	28.249	177	113	6	8958	9122	11	185	3.95e-06	58.2
KAF7213755.1	ENSG00000155657|ENSG00000155657.28|ENST00000591111|ENST00000591111.5	21.377	1235	753	52	4069	5172	26353	27500	4.09e-06	58.2
KAF7213755.1	ENSG00000155657|ENSG00000155657.28|ENST00000591111|ENST00000591111.5	25.517	290	156	10	2166	2402	32529	32811	4.26e-06	58.2
KAF7213755.1	ENSG00000155657|ENSG00000155657.28|ENST00000591111|ENST00000591111.5	21.417	621	391	23	26454	27033	8804	9368	4.33e-06	58.2
KAF7213755.1	ENSG00000155657|ENSG00000155657.28|ENST00000591111|ENST00000591111.5	20.613	815	524	32	14934	15705	4683	5417	4.40e-06	58.2
KAF7213755.1	ENSG00000155657|ENSG00000155657.28|ENST00000591111|ENST00000591111.5	32.292	96	65	0	26837	26932	33775	33870	4.75e-06	58.2
KAF7213755.1	ENSG00000155657|ENSG00000155657.28|ENST00000591111|ENST00000591111.5	22.702	533	326	21	13125	13621	8885	9367	4.87e-06	58.2
KAF7213755.1	ENSG00000155657|ENSG00000155657.28|ENST00000591111|ENST00000591111.5	23.154	298	185	9	28606	28897	7595	7854	4.91e-06	58.2
KAF7213755.1	ENSG00000155657|ENSG00000155657.28|ENST00000591111|ENST00000591111.5	20.353	624	398	20	4819	5378	24074	24662	5.08e-06	57.8
KAF7213755.1	ENSG00000155657|ENSG00000155657.28|ENST00000591111|ENST00000591111.5	25.623	281	177	11	29139	29414	5055	5308	5.16e-06	57.8
KAF7213755.1	ENSG00000155657|ENSG00000155657.28|ENST00000591111|ENST00000591111.5	22.365	389	241	14	14242	14604	6091	6444	5.16e-06	57.8
KAF7213755.1	ENSG00000155657|ENSG00000155657.28|ENST00000591111|ENST00000591111.5	26.432	227	143	7	2303	2507	1	225	5.47e-06	57.8
KAF7213755.1	ENSG00000155657|ENSG00000155657.28|ENST00000591111|ENST00000591111.5	26.882	186	125	6	5678	5853	12	196	5.70e-06	57.8
KAF7213755.1	ENSG00000155657|ENSG00000155657.28|ENST00000591111|ENST00000591111.5	20.939	277	163	4	384	606	33301	33575	6.10e-06	57.8
KAF7213755.1	ENSG00000155657|ENSG00000155657.28|ENST00000591111|ENST00000591111.5	30.409	171	96	5	28759	28915	33720	33881	6.10e-06	57.8
KAF7213755.1	ENSG00000155657|ENSG00000155657.28|ENST00000591111|ENST00000591111.5	23.563	522	306	19	4515	4979	29982	30467	6.20e-06	57.8
KAF7213755.1	ENSG00000155657|ENSG00000155657.28|ENST00000591111|ENST00000591111.5	21.377	276	181	7	29156	29418	33812	34064	6.47e-06	57.8
KAF7213755.1	ENSG00000155657|ENSG00000155657.28|ENST00000591111|ENST00000591111.5	23.590	195	132	5	2041	2219	1	194	6.52e-06	57.4
KAF7213755.1	ENSG00000155657|ENSG00000155657.28|ENST00000591111|ENST00000591111.5	26.937	271	161	9	28766	29018	74	325	6.57e-06	57.4
KAF7213755.1	ENSG00000155657|ENSG00000155657.28|ENST00000591111|ENST00000591111.5	26.126	222	137	7	8	224	12858	13057	6.69e-06	57.4
KAF7213755.1	ENSG00000155657|ENSG00000155657.28|ENST00000591111|ENST00000591111.5	26.000	150	94	3	20572	20707	47	193	6.97e-06	57.4
KAF7213755.1	ENSG00000155657|ENSG00000155657.28|ENST00000591111|ENST00000591111.5	25.833	120	82	1	4891	5010	24560	24672	7.09e-06	57.4
KAF7213755.1	ENSG00000155657|ENSG00000155657.28|ENST00000591111|ENST00000591111.5	23.958	192	139	4	4	194	4756	4941	7.21e-06	57.4
KAF7213755.1	ENSG00000155657|ENSG00000155657.28|ENST00000591111|ENST00000591111.5	20.539	297	197	7	28599	28893	5336	5595	7.97e-06	57.4
KAF7213755.1	ENSG00000155657|ENSG00000155657.28|ENST00000591111|ENST00000591111.5	24.537	216	147	6	2935	3136	32500	32713	8.31e-06	57.4
KAF7213755.1	ENSG00000155657|ENSG00000155657.28|ENST00000591111|ENST00000591111.5	23.377	231	132	4	4978	5163	941	1171	8.45e-06	57.4
KAF7213755.1	ENSG00000155657|ENSG00000155657.28|ENST00000591111|ENST00000591111.5	19.804	409	277	11	14925	15314	5798	6174	8.66e-06	57.0
KAF7213755.1	ENSG00000155657|ENSG00000155657.28|ENST00000591111|ENST00000591111.5	22.150	307	199	8	28580	28883	5037	5306	8.81e-06	57.0
KAF7213755.1	ENSG00000155657|ENSG00000155657.28|ENST00000591111|ENST00000591111.5	29.245	106	75	0	28582	28687	2077	2182	9.10e-06	57.0
KAF7213755.1	ENSG00000155657|ENSG00000155657.28|ENST00000591111|ENST00000591111.5	22.414	290	190	10	29140	29423	4681	4941	9.18e-06	57.0
KAF7213755.1	ENSG00000155657|ENSG00000155657.28|ENST00000591111|ENST00000591111.5	36.364	88	56	0	4517	4604	20232	20319	9.49e-06	57.0
KAF7213755.1	ENSG00000155657|ENSG00000155657.28|ENST00000591111|ENST00000591111.5	28.090	89	64	0	19538	19626	104	192	9.98e-06	57.0
KAF7213755.1	ENSG00000155657|ENSG00000155657.28|ENST00000591111|ENST00000591111.5	22.513	382	259	11	16010	16377	6356	6714	1.03e-05	57.0
KAF7213755.1	ENSG00000155657|ENSG00000155657.28|ENST00000591111|ENST00000591111.5	22.420	281	183	8	28613	28893	4788	5033	1.11e-05	56.6
KAF7213755.1	ENSG00000155657|ENSG00000155657.28|ENST00000591111|ENST00000591111.5	25.000	176	127	3	19	193	33979	34150	1.13e-05	56.6
KAF7213755.1	ENSG00000155657|ENSG00000155657.28|ENST00000591111|ENST00000591111.5	22.449	392	260	16	5090	5467	28213	28574	1.16e-05	56.6
KAF7213755.1	ENSG00000155657|ENSG00000155657.28|ENST00000591111|ENST00000591111.5	25.949	158	112	2	20557	20714	9215	9367	1.19e-05	56.6
KAF7213755.1	ENSG00000155657|ENSG00000155657.28|ENST00000591111|ENST00000591111.5	22.445	548	341	21	19538	20051	5975	6472	1.28e-05	56.6
KAF7213755.1	ENSG00000155657|ENSG00000155657.28|ENST00000591111|ENST00000591111.5	24.500	200	127	6	18370	18564	9103	9283	1.30e-05	56.6
KAF7213755.1	ENSG00000155657|ENSG00000155657.28|ENST00000591111|ENST00000591111.5	25.654	191	134	5	5	193	4288	4472	1.33e-05	56.6
KAF7213755.1	ENSG00000155657|ENSG00000155657.28|ENST00000591111|ENST00000591111.5	20.879	273	192	8	29154	29423	8919	9170	1.33e-05	56.6
KAF7213755.1	ENSG00000155657|ENSG00000155657.28|ENST00000591111|ENST00000591111.5	21.057	1097	713	43	13560	14603	4602	5598	1.42e-05	56.6
KAF7213755.1	ENSG00000155657|ENSG00000155657.28|ENST00000591111|ENST00000591111.5	41.772	79	43	2	26855	26931	1305	1382	1.53e-05	56.2
KAF7213755.1	ENSG00000155657|ENSG00000155657.28|ENST00000591111|ENST00000591111.5	19.873	790	526	26	24697	25444	6185	6909	1.57e-05	56.2
KAF7213755.1	ENSG00000155657|ENSG00000155657.28|ENST00000591111|ENST00000591111.5	22.167	203	138	5	5275	5476	31466	31649	1.63e-05	56.2
KAF7213755.1	ENSG00000155657|ENSG00000155657.28|ENST00000591111|ENST00000591111.5	35.484	93	59	1	2774	2865	31460	31552	1.87e-05	56.2
KAF7213755.1	ENSG00000155657|ENSG00000155657.28|ENST00000591111|ENST00000591111.5	21.749	423	282	12	20291	20699	3195	3582	2.24e-05	55.8
KAF7213755.1	ENSG00000155657|ENSG00000155657.28|ENST00000591111|ENST00000591111.5	20.672	803	532	28	22508	23273	4679	5413	2.26e-05	55.8
KAF7213755.1	ENSG00000155657|ENSG00000155657.28|ENST00000591111|ENST00000591111.5	32.000	100	63	2	390	484	32728	32827	2.36e-05	55.8
KAF7213755.1	ENSG00000155657|ENSG00000155657.28|ENST00000591111|ENST00000591111.5	22.152	316	217	7	28583	28897	9080	9367	2.42e-05	55.8
KAF7213755.1	ENSG00000155657|ENSG00000155657.28|ENST00000591111|ENST00000591111.5	26.866	134	91	2	67	193	27756	27889	2.48e-05	55.5
KAF7213755.1	ENSG00000155657|ENSG00000155657.28|ENST00000591111|ENST00000591111.5	34.211	114	71	3	27215	27328	33760	33869	2.50e-05	55.5
KAF7213755.1	ENSG00000155657|ENSG00000155657.28|ENST00000591111|ENST00000591111.5	22.464	276	187	6	29153	29425	7415	7666	2.56e-05	55.5
KAF7213755.1	ENSG00000155657|ENSG00000155657.28|ENST00000591111|ENST00000591111.5	32.990	97	64	1	1504	1600	104	199	2.61e-05	55.5
KAF7213755.1	ENSG00000155657|ENSG00000155657.28|ENST00000591111|ENST00000591111.5	20.635	819	519	32	17103	17869	8341	9080	2.63e-05	55.5
KAF7213755.1	ENSG00000155657|ENSG00000155657.28|ENST00000591111|ENST00000591111.5	21.519	474	320	16	2426	2864	31492	31948	2.76e-05	55.5
KAF7213755.1	ENSG00000155657|ENSG00000155657.28|ENST00000591111|ENST00000591111.5	23.457	324	205	11	28597	28895	32509	32814	2.76e-05	55.5
KAF7213755.1	ENSG00000155657|ENSG00000155657.28|ENST00000591111|ENST00000591111.5	19.535	1075	704	34	7362	8325	33326	34350	2.76e-05	55.5
KAF7213755.1	ENSG00000155657|ENSG00000155657.28|ENST00000591111|ENST00000591111.5	34.694	98	59	3	5	102	33488	33580	2.83e-05	55.5
KAF7213755.1	ENSG00000155657|ENSG00000155657.28|ENST00000591111|ENST00000591111.5	22.041	245	135	6	730	972	31855	32045	2.95e-05	55.5
KAF7213755.1	ENSG00000155657|ENSG00000155657.28|ENST00000591111|ENST00000591111.5	31.959	97	66	0	4516	4612	24165	24261	3.13e-05	55.5
KAF7213755.1	ENSG00000155657|ENSG00000155657.28|ENST00000591111|ENST00000591111.5	21.902	589	387	19	4232	4766	26325	26894	3.13e-05	55.5
KAF7213755.1	ENSG00000155657|ENSG00000155657.28|ENST00000591111|ENST00000591111.5	21.351	370	218	10	28583	28894	3239	3593	3.16e-05	55.5
KAF7213755.1	ENSG00000155657|ENSG00000155657.28|ENST00000591111|ENST00000591111.5	21.287	606	390	22	18400	18972	5923	6474	3.21e-05	55.5
KAF7213755.1	ENSG00000155657|ENSG00000155657.28|ENST00000591111|ENST00000591111.5	22.680	388	242	13	21435	21795	7591	7947	3.21e-05	55.5
KAF7213755.1	ENSG00000155657|ENSG00000155657.28|ENST00000591111|ENST00000591111.5	27.568	185	117	7	8497	8668	1	181	3.38e-05	55.1
KAF7213755.1	ENSG00000155657|ENSG00000155657.28|ENST00000591111|ENST00000591111.5	21.951	492	279	17	4658	5077	16690	17148	3.55e-05	55.1
KAF7213755.1	ENSG00000155657|ENSG00000155657.28|ENST00000591111|ENST00000591111.5	30.894	123	78	2	28761	28883	907	1022	3.58e-05	55.1
KAF7213755.1	ENSG00000155657|ENSG00000155657.28|ENST00000591111|ENST00000591111.5	21.261	983	626	41	19099	20027	7059	7947	4.27e-05	54.7
KAF7213755.1	ENSG00000155657|ENSG00000155657.28|ENST00000591111|ENST00000591111.5	19.414	273	196	6	29154	29423	7978	8229	4.27e-05	54.7
KAF7213755.1	ENSG00000155657|ENSG00000155657.28|ENST00000591111|ENST00000591111.5	27.841	176	111	7	8	180	13125	13287	4.41e-05	54.7
KAF7213755.1	ENSG00000155657|ENSG00000155657.28|ENST00000591111|ENST00000591111.5	25.714	140	101	1	13086	13225	9137	9273	4.48e-05	54.7
KAF7213755.1	ENSG00000155657|ENSG00000155657.28|ENST00000591111|ENST00000591111.5	21.809	564	376	22	16264	16806	8396	8915	4.52e-05	54.7
KAF7213755.1	ENSG00000155657|ENSG00000155657.28|ENST00000591111|ENST00000591111.5	23.423	444	259	14	20304	20713	8492	8888	4.68e-05	54.7
KAF7213755.1	ENSG00000155657|ENSG00000155657.28|ENST00000591111|ENST00000591111.5	26.214	206	137	6	4881	5076	31852	32052	4.79e-05	54.7
KAF7213755.1	ENSG00000155657|ENSG00000155657.28|ENST00000591111|ENST00000591111.5	30.588	85	57	1	17780	17862	34263	34347	4.79e-05	54.7
KAF7213755.1	ENSG00000155657|ENSG00000155657.28|ENST00000591111|ENST00000591111.5	27.108	166	113	4	26855	27017	33980	34140	4.83e-05	54.7
KAF7213755.1	ENSG00000155657|ENSG00000155657.28|ENST00000591111|ENST00000591111.5	33.981	103	68	0	384	486	34061	34163	5.04e-05	54.7
KAF7213755.1	ENSG00000155657|ENSG00000155657.28|ENST00000591111|ENST00000591111.5	24.020	204	128	3	27900	28103	33988	34164	5.08e-05	54.7
KAF7213755.1	ENSG00000155657|ENSG00000155657.28|ENST00000591111|ENST00000591111.5	28.571	133	94	1	104	235	33301	33433	5.52e-05	54.3
KAF7213755.1	ENSG00000155657|ENSG00000155657.28|ENST00000591111|ENST00000591111.5	22.896	297	194	5	28597	28893	7775	8036	5.66e-05	54.3
KAF7213755.1	ENSG00000155657|ENSG00000155657.28|ENST00000591111|ENST00000591111.5	22.330	412	270	12	13524	13917	6348	6727	5.71e-05	54.3
KAF7213755.1	ENSG00000155657|ENSG00000155657.28|ENST00000591111|ENST00000591111.5	28.099	121	81	2	28556	28674	32594	32710	5.86e-05	54.3
KAF7213755.1	ENSG00000155657|ENSG00000155657.28|ENST00000591111|ENST00000591111.5	28.571	147	90	4	9892	10026	7270	7413	6.01e-05	54.3
KAF7213755.1	ENSG00000155657|ENSG00000155657.28|ENST00000591111|ENST00000591111.5	22.120	217	145	6	23062	23277	8	201	6.06e-05	54.3
KAF7213755.1	ENSG00000155657|ENSG00000155657.28|ENST00000591111|ENST00000591111.5	20.482	830	529	28	15616	16393	7017	7767	6.31e-05	54.3
KAF7213755.1	ENSG00000155657|ENSG00000155657.28|ENST00000591111|ENST00000591111.5	22.819	298	195	10	28613	28907	4317	4582	6.42e-05	54.3
KAF7213755.1	ENSG00000155657|ENSG00000155657.28|ENST00000591111|ENST00000591111.5	24.615	195	126	8	28005	28197	9591	9766	6.58e-05	54.3
KAF7213755.1	ENSG00000155657|ENSG00000155657.28|ENST00000591111|ENST00000591111.5	21.385	491	324	14	17383	17852	6357	6806	6.92e-05	54.3
KAF7213755.1	ENSG00000155657|ENSG00000155657.28|ENST00000591111|ENST00000591111.5	20.422	901	584	38	22416	23273	4978	5788	6.98e-05	54.3
KAF7213755.1	ENSG00000155657|ENSG00000155657.28|ENST00000591111|ENST00000591111.5	22.561	328	204	9	28606	28922	6091	6379	7.04e-05	54.3
KAF7213755.1	ENSG00000155657|ENSG00000155657.28|ENST00000591111|ENST00000591111.5	20.435	460	332	14	16022	16468	6085	6523	7.22e-05	53.9
KAF7213755.1	ENSG00000155657|ENSG00000155657.28|ENST00000591111|ENST00000591111.5	25.397	315	171	12	1884	2137	32508	32819	7.52e-05	53.9
KAF7213755.1	ENSG00000155657|ENSG00000155657.28|ENST00000591111|ENST00000591111.5	18.765	826	530	27	16019	16787	7020	7761	7.78e-05	53.9
KAF7213755.1	ENSG00000155657|ENSG00000155657.28|ENST00000591111|ENST00000591111.5	23.851	457	262	17	4611	5007	16744	17174	8.04e-05	53.9
KAF7213755.1	ENSG00000155657|ENSG00000155657.28|ENST00000591111|ENST00000591111.5	23.939	330	212	11	28593	28894	1851	2169	8.60e-05	53.9
KAF7213755.1	ENSG00000155657|ENSG00000155657.28|ENST00000591111|ENST00000591111.5	20.186	322	218	6	28575	28894	8694	8978	8.60e-05	53.9
KAF7213755.1	ENSG00000155657|ENSG00000155657.28|ENST00000591111|ENST00000591111.5	20.455	440	297	12	15991	16407	5213	5622	8.97e-05	53.9
KAF7213755.1	ENSG00000155657|ENSG00000155657.28|ENST00000591111|ENST00000591111.5	26.667	135	89	3	78	202	28853	28987	8.97e-05	53.9
KAF7213755.1	ENSG00000155657|ENSG00000155657.28|ENST00000591111|ENST00000591111.5	22.680	194	143	4	4882	5071	31458	31648	9.04e-05	53.9
KAF7213755.1	ENSG00000155657|ENSG00000155657.28|ENST00000591111|ENST00000591111.5	20.263	913	577	40	18864	19708	4394	5223	9.67e-05	53.5
KAF7213755.1	ENSG00000155657|ENSG00000155657.28|ENST00000591111|ENST00000591111.5	25.238	210	135	7	2666	2867	31853	32048	9.83e-05	53.5
KAF7213755.1	ENSG00000155657|ENSG00000155657.28|ENST00000591111|ENST00000591111.5	25.806	217	116	5	23	197	1720	1933	9.91e-05	53.5
KAF7213755.1	ENSG00000155657|ENSG00000155657.28|ENST00000591111|ENST00000591111.5	22.973	222	155	6	27231	27444	3234	3447	1.12e-04	53.5
KAF7213755.1	ENSG00000155657|ENSG00000155657.28|ENST00000591111|ENST00000591111.5	27.778	162	100	3	28003	28159	2084	2233	1.14e-04	53.5
KAF7213755.1	ENSG00000155657|ENSG00000155657.28|ENST00000591111|ENST00000591111.5	22.695	423	273	13	4895	5289	17463	17859	1.14e-04	53.5
KAF7213755.1	ENSG00000155657|ENSG00000155657.28|ENST00000591111|ENST00000591111.5	27.465	142	95	3	9863	10004	9234	9367	1.17e-04	53.5
KAF7213755.1	ENSG00000155657|ENSG00000155657.28|ENST00000591111|ENST00000591111.5	21.394	818	533	30	4423	5173	24562	25336	1.18e-04	53.5
KAF7213755.1	ENSG00000155657|ENSG00000155657.28|ENST00000591111|ENST00000591111.5	31.250	96	61	2	19930	20023	34255	34347	1.20e-04	53.5
KAF7213755.1	ENSG00000155657|ENSG00000155657.28|ENST00000591111|ENST00000591111.5	29.032	186	118	7	7618	7789	10	195	1.23e-04	53.1
KAF7213755.1	ENSG00000155657|ENSG00000155657.28|ENST00000591111|ENST00000591111.5	23.014	365	223	13	17119	17456	6944	7277	1.23e-04	53.1
KAF7213755.1	ENSG00000155657|ENSG00000155657.28|ENST00000591111|ENST00000591111.5	21.218	476	287	17	26871	27325	2562	2970	1.27e-04	53.1
KAF7213755.1	ENSG00000155657|ENSG00000155657.28|ENST00000591111|ENST00000591111.5	29.126	103	70	2	22084	22186	933	1032	1.28e-04	53.1
KAF7213755.1	ENSG00000155657|ENSG00000155657.28|ENST00000591111|ENST00000591111.5	22.648	574	348	25	13778	14318	7443	7953	1.29e-04	53.1
KAF7213755.1	ENSG00000155657|ENSG00000155657.28|ENST00000591111|ENST00000591111.5	22.659	331	203	10	29108	29425	6435	6725	1.31e-04	53.1
KAF7213755.1	ENSG00000155657|ENSG00000155657.28|ENST00000591111|ENST00000591111.5	23.899	159	100	6	330	474	26658	26809	1.31e-04	53.1
KAF7213755.1	ENSG00000155657|ENSG00000155657.28|ENST00000591111|ENST00000591111.5	28.906	128	80	3	12373	12499	78	195	1.33e-04	53.1
KAF7213755.1	ENSG00000155657|ENSG00000155657.28|ENST00000591111|ENST00000591111.5	23.380	355	189	13	27888	28189	1470	1794	1.38e-04	53.1
KAF7213755.1	ENSG00000155657|ENSG00000155657.28|ENST00000591111|ENST00000591111.5	24.702	336	192	15	10629	10941	4406	4703	1.41e-04	53.1
KAF7213755.1	ENSG00000155657|ENSG00000155657.28|ENST00000591111|ENST00000591111.5	20.603	398	271	13	12841	13222	8520	8888	1.41e-04	53.1
KAF7213755.1	ENSG00000155657|ENSG00000155657.28|ENST00000591111|ENST00000591111.5	30.579	121	79	4	26855	26971	1471	1590	1.44e-04	53.1
KAF7213755.1	ENSG00000155657|ENSG00000155657.28|ENST00000591111|ENST00000591111.5	19.273	275	193	6	29153	29424	8169	8417	1.44e-04	53.1
KAF7213755.1	ENSG00000155657|ENSG00000155657.28|ENST00000591111|ENST00000591111.5	22.458	236	155	7	27890	28108	1718	1942	1.49e-04	53.1
KAF7213755.1	ENSG00000155657|ENSG00000155657.28|ENST00000591111|ENST00000591111.5	29.231	130	84	3	13789	13915	77	201	1.62e-04	52.8
KAF7213755.1	ENSG00000155657|ENSG00000155657.28|ENST00000591111|ENST00000591111.5	21.195	519	354	19	23883	24381	5427	5910	1.65e-04	52.8
KAF7213755.1	ENSG00000155657|ENSG00000155657.28|ENST00000591111|ENST00000591111.5	23.555	467	303	19	4335	4771	20635	21077	1.65e-04	52.8
KAF7213755.1	ENSG00000155657|ENSG00000155657.28|ENST00000591111|ENST00000591111.5	22.573	412	265	15	11387	11781	5987	6361	1.71e-04	52.8
KAF7213755.1	ENSG00000155657|ENSG00000155657.28|ENST00000591111|ENST00000591111.5	25.581	129	90	2	22752	22880	78	200	1.85e-04	52.8
KAF7213755.1	ENSG00000155657|ENSG00000155657.28|ENST00000591111|ENST00000591111.5	29.348	92	64	1	28813	28903	20232	20323	1.85e-04	52.8
KAF7213755.1	ENSG00000155657|ENSG00000155657.28|ENST00000591111|ENST00000591111.5	20.610	820	543	33	22502	23283	5985	6734	1.87e-04	52.8
KAF7213755.1	ENSG00000155657|ENSG00000155657.28|ENST00000591111|ENST00000591111.5	32.353	102	66	2	95	193	20211	20312	1.98e-04	52.8
KAF7213755.1	ENSG00000155657|ENSG00000155657.28|ENST00000591111|ENST00000591111.5	21.410	383	279	10	20342	20717	5798	6165	2.00e-04	52.8
KAF7213755.1	ENSG00000155657|ENSG00000155657.28|ENST00000591111|ENST00000591111.5	22.064	281	172	8	29156	29423	4977	5223	2.08e-04	52.8
KAF7213755.1	ENSG00000155657|ENSG00000155657.28|ENST00000591111|ENST00000591111.5	23.936	188	137	3	4224	4406	3	189	2.12e-04	52.4
KAF7213755.1	ENSG00000155657|ENSG00000155657.28|ENST00000591111|ENST00000591111.5	23.826	575	359	23	17328	17865	8942	9474	2.12e-04	52.4
KAF7213755.1	ENSG00000155657|ENSG00000155657.28|ENST00000591111|ENST00000591111.5	25.000	156	97	5	1620	1762	31479	31627	2.17e-04	52.4
KAF7213755.1	ENSG00000155657|ENSG00000155657.28|ENST00000591111|ENST00000591111.5	21.329	286	185	7	28614	28896	5726	5974	2.21e-04	52.4
KAF7213755.1	ENSG00000155657|ENSG00000155657.28|ENST00000591111|ENST00000591111.5	21.016	433	287	16	13524	13936	5880	6277	2.26e-04	52.4
KAF7213755.1	ENSG00000155657|ENSG00000155657.28|ENST00000591111|ENST00000591111.5	21.543	311	213	8	27888	28190	1095	1382	2.32e-04	52.4
KAF7213755.1	ENSG00000155657|ENSG00000155657.28|ENST00000591111|ENST00000591111.5	24.551	167	116	4	27267	27433	5164	5320	2.34e-04	52.4
KAF7213755.1	ENSG00000155657|ENSG00000155657.28|ENST00000591111|ENST00000591111.5	36.458	96	57	2	21698	21789	2	97	2.36e-04	52.4
KAF7213755.1	ENSG00000155657|ENSG00000155657.28|ENST00000591111|ENST00000591111.5	21.033	523	351	16	13125	13626	7003	7484	2.44e-04	52.4
KAF7213755.1	ENSG00000155657|ENSG00000155657.28|ENST00000591111|ENST00000591111.5	24.227	194	134	5	1777	1957	1	194	2.57e-04	52.4
KAF7213755.1	ENSG00000155657|ENSG00000155657.28|ENST00000591111|ENST00000591111.5	19.932	296	211	8	29129	29423	6640	6910	2.57e-04	52.4
KAF7213755.1	ENSG00000155657|ENSG00000155657.28|ENST00000591111|ENST00000591111.5	20.968	310	189	9	27889	28189	6365	6627	2.63e-04	52.4
KAF7213755.1	ENSG00000155657|ENSG00000155657.28|ENST00000591111|ENST00000591111.5	31.061	132	85	4	65	193	19785	19913	2.79e-04	52.0
KAF7213755.1	ENSG00000155657|ENSG00000155657.28|ENST00000591111|ENST00000591111.5	22.816	412	233	14	12848	13223	5427	5789	2.93e-04	52.0
KAF7213755.1	ENSG00000155657|ENSG00000155657.28|ENST00000591111|ENST00000591111.5	20.377	584	376	21	19455	20013	6380	6899	2.96e-04	52.0
KAF7213755.1	ENSG00000155657|ENSG00000155657.28|ENST00000591111|ENST00000591111.5	21.481	270	191	7	29153	29422	6098	6346	2.98e-04	52.0
KAF7213755.1	ENSG00000155657|ENSG00000155657.28|ENST00000591111|ENST00000591111.5	22.150	307	218	7	2110	2398	33280	33583	2.98e-04	52.0
KAF7213755.1	ENSG00000155657|ENSG00000155657.28|ENST00000591111|ENST00000591111.5	21.519	237	141	7	1126	1360	31458	31651	3.03e-04	52.0
KAF7213755.1	ENSG00000155657|ENSG00000155657.28|ENST00000591111|ENST00000591111.5	22.936	327	213	10	28586	28910	5507	5796	3.06e-04	52.0
KAF7213755.1	ENSG00000155657|ENSG00000155657.28|ENST00000591111|ENST00000591111.5	32.609	138	83	6	949	1079	14579	14713	3.19e-04	52.0
KAF7213755.1	ENSG00000155657|ENSG00000155657.28|ENST00000591111|ENST00000591111.5	21.579	1191	753	48	13484	14610	7821	8894	3.24e-04	52.0
KAF7213755.1	ENSG00000155657|ENSG00000155657.28|ENST00000591111|ENST00000591111.5	28.289	152	104	3	28523	28673	1400	1547	3.30e-04	52.0
KAF7213755.1	ENSG00000155657|ENSG00000155657.28|ENST00000591111|ENST00000591111.5	19.283	809	523	27	21434	22190	4683	5413	3.32e-04	52.0
KAF7213755.1	ENSG00000155657|ENSG00000155657.28|ENST00000591111|ENST00000591111.5	21.278	1142	715	45	4161	5172	15341	16428	3.35e-04	52.0
KAF7213755.1	ENSG00000155657|ENSG00000155657.28|ENST00000591111|ENST00000591111.5	24.638	483	299	22	26873	27333	3000	3439	3.41e-04	52.0
KAF7213755.1	ENSG00000155657|ENSG00000155657.28|ENST00000591111|ENST00000591111.5	25.472	212	139	8	1500	1705	2	200	3.44e-04	52.0
KAF7213755.1	ENSG00000155657|ENSG00000155657.28|ENST00000591111|ENST00000591111.5	21.882	425	270	15	11387	11788	6361	6746	3.44e-04	52.0
KAF7213755.1	ENSG00000155657|ENSG00000155657.28|ENST00000591111|ENST00000591111.5	21.528	288	172	7	730	973	33301	33578	3.67e-04	51.6
KAF7213755.1	ENSG00000155657|ENSG00000155657.28|ENST00000591111|ENST00000591111.5	28.333	120	74	3	15576	15695	34044	34151	3.77e-04	51.6
KAF7213755.1	ENSG00000155657|ENSG00000155657.28|ENST00000591111|ENST00000591111.5	32.759	116	68	4	28797	28910	1838	1945	3.80e-04	51.6
KAF7213755.1	ENSG00000155657|ENSG00000155657.28|ENST00000591111|ENST00000591111.5	28.431	102	70	2	3038	3138	31456	31555	3.83e-04	51.6
KAF7213755.1	ENSG00000155657|ENSG00000155657.28|ENST00000591111|ENST00000591111.5	30.556	108	71	3	28804	28907	5	112	3.96e-04	51.6
KAF7213755.1	ENSG00000155657|ENSG00000155657.28|ENST00000591111|ENST00000591111.5	22.662	278	190	9	29149	29423	5530	5785	3.96e-04	51.6
KAF7213755.1	ENSG00000155657|ENSG00000155657.28|ENST00000591111|ENST00000591111.5	22.872	188	132	3	27906	28088	3533	3712	4.03e-04	51.6
KAF7213755.1	ENSG00000155657|ENSG00000155657.28|ENST00000591111|ENST00000591111.5	26.797	153	98	3	28749	28901	7627	7765	4.13e-04	51.6
KAF7213755.1	ENSG00000155657|ENSG00000155657.28|ENST00000591111|ENST00000591111.5	22.051	195	137	5	1866	2045	1	195	4.34e-04	51.6
KAF7213755.1	ENSG00000155657|ENSG00000155657.28|ENST00000591111|ENST00000591111.5	33.333	93	55	2	24267	24354	943	1033	4.38e-04	51.6
KAF7213755.1	ENSG00000155657|ENSG00000155657.28|ENST00000591111|ENST00000591111.5	27.200	125	87	2	5242	5363	19797	19920	4.45e-04	51.6
KAF7213755.1	ENSG00000155657|ENSG00000155657.28|ENST00000591111|ENST00000591111.5	21.212	231	133	4	4133	4315	942	1171	4.53e-04	51.6
KAF7213755.1	ENSG00000155657|ENSG00000155657.28|ENST00000591111|ENST00000591111.5	20.705	454	294	11	62	473	19486	19915	4.53e-04	51.6
KAF7213755.1	ENSG00000155657|ENSG00000155657.28|ENST00000591111|ENST00000591111.5	32.967	91	58	3	26843	26932	2176	2264	4.57e-04	51.6
KAF7213755.1	ENSG00000155657|ENSG00000155657.28|ENST00000591111|ENST00000591111.5	21.034	290	200	9	29138	29422	4302	4567	4.64e-04	51.6
KAF7213755.1	ENSG00000155657|ENSG00000155657.28|ENST00000591111|ENST00000591111.5	24.771	109	81	1	24246	24354	34241	34348	4.68e-04	51.2
KAF7213755.1	ENSG00000155657|ENSG00000155657.28|ENST00000591111|ENST00000591111.5	28.916	83	58	1	1281	1362	31474	31556	4.72e-04	51.2
KAF7213755.1	ENSG00000155657|ENSG00000155657.28|ENST00000591111|ENST00000591111.5	30.841	107	71	2	5260	5363	20211	20317	4.76e-04	51.2
KAF7213755.1	ENSG00000155657|ENSG00000155657.28|ENST00000591111|ENST00000591111.5	26.667	90	65	1	28812	28900	23479	23568	4.92e-04	51.2
KAF7213755.1	ENSG00000155657|ENSG00000155657.28|ENST00000591111|ENST00000591111.5	31.183	93	62	1	26449	26539	108	200	5.00e-04	51.2
KAF7213755.1	ENSG00000155657|ENSG00000155657.28|ENST00000591111|ENST00000591111.5	25.248	202	147	2	3	202	34058	34257	5.17e-04	51.2
KAF7213755.1	ENSG00000155657|ENSG00000155657.28|ENST00000591111|ENST00000591111.5	24.390	205	144	4	1504	1698	32617	32820	5.58e-04	51.2
KAF7213755.1	ENSG00000155657|ENSG00000155657.28|ENST00000591111|ENST00000591111.5	20.608	592	396	23	24885	25444	8922	9471	5.77e-04	51.2
KAF7213755.1	ENSG00000155657|ENSG00000155657.28|ENST00000591111|ENST00000591111.5	31.111	90	61	1	28812	28900	24561	24650	5.86e-04	51.2
KAF7213755.1	ENSG00000155657|ENSG00000155657.28|ENST00000591111|ENST00000591111.5	25.967	181	126	4	28010	28189	33977	34150	6.17e-04	50.8
KAF7213755.1	ENSG00000155657|ENSG00000155657.28|ENST00000591111|ENST00000591111.5	31.092	119	72	4	25721	25836	77	188	6.38e-04	50.8
KAF7213755.1	ENSG00000155657|ENSG00000155657.28|ENST00000591111|ENST00000591111.5	30.147	136	89	4	28762	28896	3306	3436	6.38e-04	50.8
KAF7213755.1	ENSG00000155657|ENSG00000155657.28|ENST00000591111|ENST00000591111.5	25.949	158	105	4	70	216	17008	17164	6.43e-04	50.8
KAF7213755.1	ENSG00000155657|ENSG00000155657.28|ENST00000591111|ENST00000591111.5	28.261	92	64	1	19536	19625	34254	34345	6.48e-04	50.8
KAF7213755.1	ENSG00000155657|ENSG00000155657.28|ENST00000591111|ENST00000591111.5	23.370	184	132	5	26839	27019	4287	4464	6.76e-04	50.8
KAF7213755.1	ENSG00000155657|ENSG00000155657.28|ENST00000591111|ENST00000591111.5	21.330	361	241	14	27269	27610	3179	3515	7.11e-04	50.8
KAF7213755.1	ENSG00000155657|ENSG00000155657.28|ENST00000591111|ENST00000591111.5	32.143	84	53	2	111	193	30381	30461	7.66e-04	50.8
KAF7213755.1	ENSG00000155657|ENSG00000155657.28|ENST00000591111|ENST00000591111.5	27.368	95	69	0	18457	18551	7853	7947	7.73e-04	50.8
KAF7213755.1	ENSG00000155657|ENSG00000155657.28|ENST00000591111|ENST00000591111.5	22.630	327	184	9	29104	29424	3331	3594	7.92e-04	50.8
KAF7213755.1	ENSG00000155657|ENSG00000155657.28|ENST00000591111|ENST00000591111.5	24.719	178	124	5	8	185	13663	13830	7.92e-04	50.8
KAF7213755.1	ENSG00000155657|ENSG00000155657.28|ENST00000591111|ENST00000591111.5	20.807	322	207	7	28597	28911	6834	7114	8.05e-04	50.4
KAF7213755.1	ENSG00000155657|ENSG00000155657.28|ENST00000591111|ENST00000591111.5	23.096	394	255	15	14939	15314	8256	8619	8.05e-04	50.4
KAF7213755.1	ENSG00000155657|ENSG00000155657.28|ENST00000591111|ENST00000591111.5	26.994	163	103	6	19868	20027	4609	4758	8.26e-04	50.4
KAF7213755.1	ENSG00000155657|ENSG00000155657.28|ENST00000591111|ENST00000591111.5	25.000	132	88	2	67	191	24117	24244	8.26e-04	50.4
KAF7213755.1	ENSG00000155657|ENSG00000155657.28|ENST00000591111|ENST00000591111.5	23.056	373	241	10	23608	23963	5071	5414	8.47e-04	50.4
KAF7213755.1	ENSG00000155657|ENSG00000155657.28|ENST00000591111|ENST00000591111.5	24.190	401	250	18	14226	14604	7579	7947	8.47e-04	50.4
KAF7213755.1	ENSG00000155657|ENSG00000155657.28|ENST00000591111|ENST00000591111.5	26.718	131	91	2	21661	21789	66	193	8.98e-04	50.4
KAF7213755.1	ENSG00000155657|ENSG00000155657.28|ENST00000591111|ENST00000591111.5	27.381	168	111	5	24190	24357	6381	6537	0.001	50.4
KAF7213755.1	ENSG00000155657|ENSG00000155657.28|ENST00000591111|ENST00000591111.5	20.084	239	146	3	1124	1361	4379	4573	0.001	50.4
KAF7213755.1	ENSG00000155657|ENSG00000155657.28|ENST00000591111|ENST00000591111.5	33.333	93	61	1	1502	1594	34059	34150	0.001	50.4
KAF7213755.1	ENSG00000155657|ENSG00000155657.28|ENST00000591111|ENST00000591111.5	29.688	128	78	3	78	193	16294	16421	0.001	50.4
KAF7213755.1	ENSG00000155657|ENSG00000155657.28|ENST00000591111|ENST00000591111.5	32.143	84	57	0	5187	5270	25253	25336	0.001	50.4
KAF7213755.1	ENSG00000155657|ENSG00000155657.28|ENST00000591111|ENST00000591111.5	25.294	170	114	3	4560	4717	16996	17164	0.001	50.4
KAF7213755.1	ENSG00000155657|ENSG00000155657.28|ENST00000591111|ENST00000591111.5	22.591	301	185	6	720	974	34051	34349	0.001	50.4
KAF7213755.1	ENSG00000155657|ENSG00000155657.28|ENST00000591111|ENST00000591111.5	22.771	830	506	35	4423	5172	21315	22089	0.001	50.4
KAF7213755.1	ENSG00000155657|ENSG00000155657.28|ENST00000591111|ENST00000591111.5	21.181	288	178	9	27909	28196	2299	2537	0.001	50.1
KAF7213755.1	ENSG00000155657|ENSG00000155657.28|ENST00000591111|ENST00000591111.5	30.769	91	63	0	5082	5172	14624	14714	0.001	50.1
KAF7213755.1	ENSG00000155657|ENSG00000155657.28|ENST00000591111|ENST00000591111.5	26.174	149	99	3	26002	26148	66	205	0.001	50.1
KAF7213755.1	ENSG00000155657|ENSG00000155657.28|ENST00000591111|ENST00000591111.5	31.250	96	62	2	28800	28891	1076	1171	0.001	50.1
KAF7213755.1	ENSG00000155657|ENSG00000155657.28|ENST00000591111|ENST00000591111.5	22.403	308	204	12	29122	29422	5878	6157	0.001	50.1
KAF7213755.1	ENSG00000155657|ENSG00000155657.28|ENST00000591111|ENST00000591111.5	33.010	103	62	2	18160	18258	34248	34347	0.001	50.1
KAF7213755.1	ENSG00000155657|ENSG00000155657.28|ENST00000591111|ENST00000591111.5	36.000	75	46	1	24970	25042	34273	34347	0.001	50.1
KAF7213755.1	ENSG00000155657|ENSG00000155657.28|ENST00000591111|ENST00000591111.5	20.656	518	342	16	17383	17874	7298	7772	0.001	50.1
KAF7213755.1	ENSG00000155657|ENSG00000155657.28|ENST00000591111|ENST00000591111.5	21.827	394	261	15	12841	13218	7579	7941	0.001	50.1
KAF7213755.1	ENSG00000155657|ENSG00000155657.28|ENST00000591111|ENST00000591111.5	34.146	82	54	0	15624	15705	6087	6168	0.001	50.1
KAF7213755.1	ENSG00000155657|ENSG00000155657.28|ENST00000591111|ENST00000591111.5	22.137	393	262	11	4335	4703	24966	25338	0.001	50.1
KAF7213755.1	ENSG00000155657|ENSG00000155657.28|ENST00000591111|ENST00000591111.5	24.583	240	158	8	10	240	12682	12907	0.001	49.7
KAF7213755.1	ENSG00000155657|ENSG00000155657.28|ENST00000591111|ENST00000591111.5	19.557	271	191	6	29156	29423	7605	7851	0.001	49.7
KAF7213755.1	ENSG00000155657|ENSG00000155657.28|ENST00000591111|ENST00000591111.5	30.435	115	73	2	5180	5292	19833	19942	0.001	49.7
KAF7213755.1	ENSG00000155657|ENSG00000155657.28|ENST00000591111|ENST00000591111.5	28.261	92	65	1	28813	28903	18845	18936	0.001	49.7
KAF7213755.1	ENSG00000155657|ENSG00000155657.28|ENST00000591111|ENST00000591111.5	21.065	432	294	14	13484	13902	5097	5494	0.001	49.7
KAF7213755.1	ENSG00000155657|ENSG00000155657.28|ENST00000591111|ENST00000591111.5	29.231	130	87	2	22064	22190	5755	5882	0.001	49.7
KAF7213755.1	ENSG00000155657|ENSG00000155657.28|ENST00000591111|ENST00000591111.5	22.271	229	122	6	27236	27416	943	1163	0.001	49.7
KAF7213755.1	ENSG00000155657|ENSG00000155657.28|ENST00000591111|ENST00000591111.5	25.828	151	109	1	5216	5363	25183	25333	0.001	49.7
KAF7213755.1	ENSG00000155657|ENSG00000155657.28|ENST00000591111|ENST00000591111.5	20.065	309	216	8	29139	29422	32510	32812	0.001	49.7
KAF7213755.1	ENSG00000155657|ENSG00000155657.28|ENST00000591111|ENST00000591111.5	30.864	81	52	1	26456	26532	34267	34347	0.002	49.7
KAF7213755.1	ENSG00000155657|ENSG00000155657.28|ENST00000591111|ENST00000591111.5	29.703	101	70	1	13125	13225	8510	8609	0.002	49.7
KAF7213755.1	ENSG00000155657|ENSG00000155657.28|ENST00000591111|ENST00000591111.5	28.462	130	87	2	9878	10007	78	201	0.002	49.7
KAF7213755.1	ENSG00000155657|ENSG00000155657.28|ENST00000591111|ENST00000591111.5	18.241	307	215	10	29125	29423	5601	5879	0.002	49.7
KAF7213755.1	ENSG00000155657|ENSG00000155657.28|ENST00000591111|ENST00000591111.5	20.195	411	258	15	28539	28884	13513	13918	0.002	49.7
KAF7213755.1	ENSG00000155657|ENSG00000155657.28|ENST00000591111|ENST00000591111.5	32.051	78	51	1	19941	20016	13	90	0.002	49.7
KAF7213755.1	ENSG00000155657|ENSG00000155657.28|ENST00000591111|ENST00000591111.5	26.692	266	142	10	8598	8853	949	1171	0.002	49.7
KAF7213755.1	ENSG00000155657|ENSG00000155657.28|ENST00000591111|ENST00000591111.5	30.435	92	62	1	10606	10695	34256	34347	0.002	49.7
KAF7213755.1	ENSG00000155657|ENSG00000155657.28|ENST00000591111|ENST00000591111.5	21.753	639	355	26	386	981	12503	13039	0.002	49.7
KAF7213755.1	ENSG00000155657|ENSG00000155657.28|ENST00000591111|ENST00000591111.5	20.908	837	543	31	15616	16406	7958	8721	0.002	49.7
KAF7213755.1	ENSG00000155657|ENSG00000155657.28|ENST00000591111|ENST00000591111.5	21.656	314	196	7	29125	29423	4477	4755	0.002	49.3
KAF7213755.1	ENSG00000155657|ENSG00000155657.28|ENST00000591111|ENST00000591111.5	26.667	150	100	5	16638	16787	8941	9080	0.002	49.3
KAF7213755.1	ENSG00000155657|ENSG00000155657.28|ENST00000591111|ENST00000591111.5	34.118	85	51	2	8509	8588	949	1033	0.002	49.3
KAF7213755.1	ENSG00000155657|ENSG00000155657.28|ENST00000591111|ENST00000591111.5	26.357	129	86	2	26810	26936	4452	4573	0.002	49.3
KAF7213755.1	ENSG00000155657|ENSG00000155657.28|ENST00000591111|ENST00000591111.5	20.652	828	516	31	20327	21096	7944	8688	0.002	49.3
KAF7213755.1	ENSG00000155657|ENSG00000155657.28|ENST00000591111|ENST00000591111.5	24.771	218	136	9	5572	5766	32608	32820	0.002	49.3
KAF7213755.1	ENSG00000155657|ENSG00000155657.28|ENST00000591111|ENST00000591111.5	34.343	99	53	2	21409	21503	34257	34347	0.002	49.3
KAF7213755.1	ENSG00000155657|ENSG00000155657.28|ENST00000591111|ENST00000591111.5	20.351	285	196	8	29144	29423	5996	6254	0.002	49.3
KAF7213755.1	ENSG00000155657|ENSG00000155657.28|ENST00000591111|ENST00000591111.5	20.641	562	375	23	24213	24754	5934	6444	0.002	49.3
KAF7213755.1	ENSG00000155657|ENSG00000155657.28|ENST00000591111|ENST00000591111.5	29.348	92	63	1	21702	21791	34256	34347	0.002	49.3
KAF7213755.1	ENSG00000155657|ENSG00000155657.28|ENST00000591111|ENST00000591111.5	33.333	108	58	2	15609	15702	6621	6728	0.002	49.3
KAF7213755.1	ENSG00000155657|ENSG00000155657.28|ENST00000591111|ENST00000591111.5	22.407	241	138	6	1126	1360	31853	32050	0.002	49.3
KAF7213755.1	ENSG00000155657|ENSG00000155657.28|ENST00000591111|ENST00000591111.5	23.077	156	115	3	11335	11488	9233	9385	0.002	49.3
KAF7213755.1	ENSG00000155657|ENSG00000155657.28|ENST00000591111|ENST00000591111.5	22.683	410	242	15	4994	5363	17466	17840	0.002	49.3
KAF7213755.1	ENSG00000155657|ENSG00000155657.28|ENST00000591111|ENST00000591111.5	23.515	404	270	15	7322	7702	33768	34155	0.002	49.3
KAF7213755.1	ENSG00000155657|ENSG00000155657.28|ENST00000591111|ENST00000591111.5	31.200	125	71	3	27228	27344	2068	2185	0.002	49.3
KAF7213755.1	ENSG00000155657|ENSG00000155657.28|ENST00000591111|ENST00000591111.5	20.499	561	348	22	4515	5008	16333	16862	0.002	49.3
KAF7213755.1	ENSG00000155657|ENSG00000155657.28|ENST00000591111|ENST00000591111.5	19.718	568	372	18	22744	23272	8952	9474	0.002	49.3
KAF7213755.1	ENSG00000155657|ENSG00000155657.28|ENST00000591111|ENST00000591111.5	29.464	112	73	3	78	183	27372	27483	0.002	49.3
KAF7213755.1	ENSG00000155657|ENSG00000155657.28|ENST00000591111|ENST00000591111.5	30.693	101	69	1	13125	13225	7569	7668	0.002	48.9
KAF7213755.1	ENSG00000155657|ENSG00000155657.28|ENST00000591111|ENST00000591111.5	20.748	294	192	9	29139	29421	6738	7001	0.002	48.9
KAF7213755.1	ENSG00000155657|ENSG00000155657.28|ENST00000591111|ENST00000591111.5	22.101	276	166	9	27899	28174	9608	9834	0.002	48.9
KAF7213755.1	ENSG00000155657|ENSG00000155657.28|ENST00000591111|ENST00000591111.5	23.342	377	246	14	14252	14611	5539	5889	0.002	48.9
KAF7213755.1	ENSG00000155657|ENSG00000155657.28|ENST00000591111|ENST00000591111.5	27.731	119	74	2	13093	13208	7262	7371	0.002	48.9
KAF7213755.1	ENSG00000155657|ENSG00000155657.28|ENST00000591111|ENST00000591111.5	21.908	283	168	10	5602	5832	32514	32795	0.002	48.9
KAF7213755.1	ENSG00000155657|ENSG00000155657.28|ENST00000591111|ENST00000591111.5	23.077	416	248	16	14226	14610	4390	4764	0.003	48.9
KAF7213755.1	ENSG00000155657|ENSG00000155657.28|ENST00000591111|ENST00000591111.5	20.702	285	181	8	29153	29423	9110	9363	0.003	48.9
KAF7213755.1	ENSG00000155657|ENSG00000155657.28|ENST00000591111|ENST00000591111.5	19.712	832	538	30	23200	23981	4401	5152	0.003	48.9
KAF7213755.1	ENSG00000155657|ENSG00000155657.28|ENST00000591111|ENST00000591111.5	21.875	480	322	19	7971	8410	1460	1926	0.003	48.9
KAF7213755.1	ENSG00000155657|ENSG00000155657.28|ENST00000591111|ENST00000591111.5	20.920	435	280	16	8705	9115	33326	33720	0.003	48.9
KAF7213755.1	ENSG00000155657|ENSG00000155657.28|ENST00000591111|ENST00000591111.5	35.354	99	57	4	18849	18943	34255	34350	0.003	48.9
KAF7213755.1	ENSG00000155657|ENSG00000155657.28|ENST00000591111|ENST00000591111.5	25.926	81	60	0	18862	18942	33497	33577	0.003	48.9
KAF7213755.1	ENSG00000155657|ENSG00000155657.28|ENST00000591111|ENST00000591111.5	29.545	88	62	0	13138	13225	6640	6727	0.003	48.9
KAF7213755.1	ENSG00000155657|ENSG00000155657.28|ENST00000591111|ENST00000591111.5	22.362	398	267	13	23593	23974	5898	6269	0.003	48.9
KAF7213755.1	ENSG00000155657|ENSG00000155657.28|ENST00000591111|ENST00000591111.5	35.526	76	47	1	531	606	20237	20310	0.003	48.9
KAF7213755.1	ENSG00000155657|ENSG00000155657.28|ENST00000591111|ENST00000591111.5	23.367	398	217	14	28581	28965	4	326	0.003	48.5
KAF7213755.1	ENSG00000155657|ENSG00000155657.28|ENST00000591111|ENST00000591111.5	24.219	256	172	10	21941	22194	5368	5603	0.003	48.5
KAF7213755.1	ENSG00000155657|ENSG00000155657.28|ENST00000591111|ENST00000591111.5	31.250	80	52	2	26951	27028	34270	34348	0.003	48.5
KAF7213755.1	ENSG00000155657|ENSG00000155657.28|ENST00000591111|ENST00000591111.5	27.174	92	65	1	28803	28894	7571	7660	0.003	48.5
KAF7213755.1	ENSG00000155657|ENSG00000155657.28|ENST00000591111|ENST00000591111.5	20.972	391	264	11	14229	14600	8805	9169	0.003	48.5
KAF7213755.1	ENSG00000155657|ENSG00000155657.28|ENST00000591111|ENST00000591111.5	25.472	106	76	2	22081	22186	91	193	0.003	48.5
KAF7213755.1	ENSG00000155657|ENSG00000155657.28|ENST00000591111|ENST00000591111.5	27.273	154	103	5	13777	13928	9135	9281	0.004	48.5
KAF7213755.1	ENSG00000155657|ENSG00000155657.28|ENST00000591111|ENST00000591111.5	34.146	82	52	1	16305	16384	33790	33871	0.004	48.5
KAF7213755.1	ENSG00000155657|ENSG00000155657.28|ENST00000591111|ENST00000591111.5	25.000	212	141	8	2390	2587	1	208	0.004	48.5
KAF7213755.1	ENSG00000155657|ENSG00000155657.28|ENST00000591111|ENST00000591111.5	27.273	187	123	6	8	193	12503	12677	0.004	48.5
KAF7213755.1	ENSG00000155657|ENSG00000155657.28|ENST00000591111|ENST00000591111.5	22.677	538	338	26	8605	9083	1470	1988	0.004	48.5
KAF7213755.1	ENSG00000155657|ENSG00000155657.28|ENST00000591111|ENST00000591111.5	25.301	83	62	0	19941	20023	33495	33577	0.004	48.5
KAF7213755.1	ENSG00000155657|ENSG00000155657.28|ENST00000591111|ENST00000591111.5	32.530	83	54	1	14228	14308	952	1034	0.004	48.5
KAF7213755.1	ENSG00000155657|ENSG00000155657.28|ENST00000591111|ENST00000591111.5	27.642	123	67	3	28794	28898	17723	17841	0.004	48.5
KAF7213755.1	ENSG00000155657|ENSG00000155657.28|ENST00000591111|ENST00000591111.5	29.412	102	70	1	3	104	25236	25335	0.004	48.1
KAF7213755.1	ENSG00000155657|ENSG00000155657.28|ENST00000591111|ENST00000591111.5	34.375	96	49	3	17084	17175	34262	34347	0.004	48.1
KAF7213755.1	ENSG00000155657|ENSG00000155657.28|ENST00000591111|ENST00000591111.5	22.798	193	136	4	5163	5348	30654	30840	0.004	48.1
KAF7213755.1	ENSG00000155657|ENSG00000155657.28|ENST00000591111|ENST00000591111.5	25.328	229	137	7	26760	26965	1751	1968	0.004	48.1
KAF7213755.1	ENSG00000155657|ENSG00000155657.28|ENST00000591111|ENST00000591111.5	23.148	432	283	13	952	1353	19501	19913	0.004	48.1
KAF7213755.1	ENSG00000155657|ENSG00000155657.28|ENST00000591111|ENST00000591111.5	25.731	171	105	7	4577	4738	15282	15439	0.004	48.1
KAF7213755.1	ENSG00000155657|ENSG00000155657.28|ENST00000591111|ENST00000591111.5	27.407	135	92	3	65	193	14573	14707	0.004	48.1
KAF7213755.1	ENSG00000155657|ENSG00000155657.28|ENST00000591111|ENST00000591111.5	31.405	121	73	3	856	975	23452	23563	0.004	48.1
KAF7213755.1	ENSG00000155657|ENSG00000155657.28|ENST00000591111|ENST00000591111.5	21.972	578	349	25	15162	15701	7626	8139	0.004	48.1
KAF7213755.1	ENSG00000155657|ENSG00000155657.28|ENST00000591111|ENST00000591111.5	31.461	89	61	0	25364	25452	6640	6728	0.005	48.1
KAF7213755.1	ENSG00000155657|ENSG00000155657.28|ENST00000591111|ENST00000591111.5	22.794	136	98	2	65	193	26671	26806	0.005	48.1
KAF7213755.1	ENSG00000155657|ENSG00000155657.28|ENST00000591111|ENST00000591111.5	26.596	94	67	1	20618	20709	34254	34347	0.005	48.1
KAF7213755.1	ENSG00000155657|ENSG00000155657.28|ENST00000591111|ENST00000591111.5	29.213	89	59	1	25757	25841	34259	34347	0.005	48.1
KAF7213755.1	ENSG00000155657|ENSG00000155657.28|ENST00000591111|ENST00000591111.5	21.226	424	291	15	2401	2793	27112	27523	0.005	47.8
KAF7213755.1	ENSG00000155657|ENSG00000155657.28|ENST00000591111|ENST00000591111.5	31.959	97	61	4	5757	5850	1287	1381	0.006	47.8
KAF7213755.1	ENSG00000155657|ENSG00000155657.28|ENST00000591111|ENST00000591111.5	24.064	187	138	3	26833	27019	7846	8028	0.006	47.8
KAF7213755.1	ENSG00000155657|ENSG00000155657.28|ENST00000591111|ENST00000591111.5	31.304	115	71	4	28778	28891	13456	13563	0.006	47.8
KAF7213755.1	ENSG00000155657|ENSG00000155657.28|ENST00000591111|ENST00000591111.5	26.768	198	125	6	5269	5463	31855	32035	0.006	47.8
KAF7213755.1	ENSG00000155657|ENSG00000155657.28|ENST00000591111|ENST00000591111.5	21.136	440	290	16	18514	18933	4344	4746	0.006	47.8
KAF7213755.1	ENSG00000155657|ENSG00000155657.28|ENST00000591111|ENST00000591111.5	32.911	79	51	1	22108	22186	33790	33866	0.006	47.8
KAF7213755.1	ENSG00000155657|ENSG00000155657.28|ENST00000591111|ENST00000591111.5	22.995	374	241	15	22520	22871	3083	3431	0.006	47.8
KAF7213755.1	ENSG00000155657|ENSG00000155657.28|ENST00000591111|ENST00000591111.5	29.464	112	77	1	18838	18949	9164	9273	0.006	47.8
KAF7213755.1	ENSG00000155657|ENSG00000155657.28|ENST00000591111|ENST00000591111.5	25.581	129	87	1	516	635	5	133	0.006	47.8
KAF7213755.1	ENSG00000155657|ENSG00000155657.28|ENST00000591111|ENST00000591111.5	23.504	234	133	6	28028	28218	1736	1966	0.006	47.8
KAF7213755.1	ENSG00000155657|ENSG00000155657.28|ENST00000591111|ENST00000591111.5	28.571	119	75	4	15	127	16747	16861	0.007	47.8
KAF7213755.1	ENSG00000155657|ENSG00000155657.28|ENST00000591111|ENST00000591111.5	26.455	189	122	8	8	195	12326	12498	0.007	47.8
KAF7213755.1	ENSG00000155657|ENSG00000155657.28|ENST00000591111|ENST00000591111.5	28.235	85	59	1	20	104	20237	20319	0.007	47.8
KAF7213755.1	ENSG00000155657|ENSG00000155657.28|ENST00000591111|ENST00000591111.5	29.730	74	52	0	19941	20014	950	1023	0.007	47.4
KAF7213755.1	ENSG00000155657|ENSG00000155657.28|ENST00000591111|ENST00000591111.5	30.435	115	79	1	5385	5498	8	122	0.007	47.4
KAF7213755.1	ENSG00000155657|ENSG00000155657.28|ENST00000591111|ENST00000591111.5	26.812	138	97	4	29115	29249	933	1069	0.007	47.4
KAF7213755.1	ENSG00000155657|ENSG00000155657.28|ENST00000591111|ENST00000591111.5	23.423	111	83	1	353	463	23046	23154	0.007	47.4
KAF7213755.1	ENSG00000155657|ENSG00000155657.28|ENST00000591111|ENST00000591111.5	30.488	82	57	0	28813	28894	31469	31550	0.007	47.4
KAF7213755.1	ENSG00000155657|ENSG00000155657.28|ENST00000591111|ENST00000591111.5	20.896	1005	616	44	19472	20410	4321	5212	0.007	47.4
KAF7213755.1	ENSG00000155657|ENSG00000155657.28|ENST00000591111|ENST00000591111.5	21.091	550	315	18	15219	15717	7017	7498	0.007	47.4
KAF7213755.1	ENSG00000155657|ENSG00000155657.28|ENST00000591111|ENST00000591111.5	21.033	271	189	7	29154	29423	7229	7475	0.007	47.4
KAF7213755.1	ENSG00000155657|ENSG00000155657.28|ENST00000591111|ENST00000591111.5	30.556	72	50	0	17781	17852	951	1022	0.007	47.4
KAF7213755.1	ENSG00000155657|ENSG00000155657.28|ENST00000591111|ENST00000591111.5	28.814	118	78	3	490	607	31437	31548	0.007	47.4
KAF7213755.1	ENSG00000155657|ENSG00000155657.28|ENST00000591111|ENST00000591111.5	19.489	313	200	8	29126	29424	8519	8793	0.008	47.4
KAF7213755.1	ENSG00000155657|ENSG00000155657.28|ENST00000591111|ENST00000591111.5	20.569	457	302	16	13484	13915	8947	9367	0.008	47.4
KAF7213755.1	ENSG00000155657|ENSG00000155657.28|ENST00000591111|ENST00000591111.5	27.528	178	113	7	13	188	2802	2965	0.008	47.4
KAF7213755.1	ENSG00000155657|ENSG00000155657.28|ENST00000591111|ENST00000591111.5	19.900	799	514	30	17105	17855	5337	6057	0.008	47.4
KAF7213755.1	ENSG00000155657|ENSG00000155657.28|ENST00000591111|ENST00000591111.5	29.897	97	63	3	28812	28905	30382	30476	0.008	47.4
KAF7213755.1	ENSG00000155657|ENSG00000155657.28|ENST00000591111|ENST00000591111.5	34.694	98	59	3	2	97	32718	32812	0.008	47.4
KAF7213755.1	ENSG00000155657|ENSG00000155657.28|ENST00000591111|ENST00000591111.5	27.350	117	75	2	19508	19621	33462	33571	0.008	47.4
KAF7213755.1	ENSG00000155657|ENSG00000155657.28|ENST00000591111|ENST00000591111.5	21.138	123	91	1	357	473	25206	25328	0.008	47.4
KAF7213755.1	ENSG00000155657|ENSG00000155657.28|ENST00000591111|ENST00000591111.5	22.428	486	286	18	4657	5088	30326	30774	0.008	47.4
KAF7213755.1	ENSG00000155657|ENSG00000155657.28|ENST00000591111|ENST00000591111.5	26.797	153	90	5	25295	25436	5915	6056	0.009	47.4
KAF7213755.1	ENSG00000155657|ENSG00000155657.28|ENST00000591111|ENST00000591111.5	32.222	90	60	1	21026	21114	16	105	0.009	47.4
KAF7213755.1	ENSG00000155657|ENSG00000155657.28|ENST00000591111|ENST00000591111.5	19.839	373	248	9	24695	25047	4603	4944	0.009	47.4
KAF7213755.1	ENSG00000155657|ENSG00000155657.28|ENST00000591111|ENST00000591111.5	27.957	186	116	7	12335	12515	8919	9091	0.009	47.0
KAF7213755.1	ENSG00000155657|ENSG00000155657.28|ENST00000591111|ENST00000591111.5	27.835	97	67	2	14926	15020	8805	8900	0.010	47.0
KAF7213755.1	ENSG00000155657|ENSG00000155657.28|ENST00000591111|ENST00000591111.5	19.912	452	289	12	24667	25083	7296	7709	0.010	47.0
KAF7213755.1	ENSG00000155657|ENSG00000155657.28|ENST00000591111|ENST00000591111.5	28.358	134	84	3	5163	5289	17036	17164	0.010	47.0
KAF7213755.1	ENSG00000155657|ENSG00000155657.28|ENST00000591111|ENST00000591111.5	28.000	125	80	4	961	1079	19801	19921	0.010	47.0
KAF7213755.1	ENSG00000155657|ENSG00000155657.28|ENST00000591111|ENST00000591111.5	30.400	125	79	3	77	195	31031	31153	0.010	47.0
KAF7213755.1	ENSG00000155657|ENSG00000155657.28|ENST00000591111|ENST00000591111.5	27.273	110	77	1	13827	13933	33785	33894	0.010	47.0
KAF7213755.1	ENSG00000155657|ENSG00000155657.28|ENST00000591111|ENST00000591111.5	19.612	877	545	31	14489	15307	4927	5701	0.010	47.0
KAF7213755.1	ENSG00000155657|ENSG00000155657.28|ENST00000591111|ENST00000591111.5	26.471	102	73	1	20617	20716	3	104	0.010	47.0
KAF7213755.1	ENSG00000155657|ENSG00000155657.28|ENST00000591111|ENST00000591111.5	21.851	389	227	13	2253	2570	32431	32813	0.011	47.0
KAF7213755.1	ENSG00000155657|ENSG00000155657.28|ENST00000591111|ENST00000591111.5	21.538	390	267	11	19259	19631	5889	6256	0.011	47.0
KAF7213755.1	ENSG00000155657|ENSG00000155657.28|ENST00000591111|ENST00000591111.5	25.210	119	88	1	697	815	15281	15398	0.011	47.0
KAF7213755.1	ENSG00000155657|ENSG00000155657.28|ENST00000591111|ENST00000591111.5	20.850	494	336	21	15222	15698	8433	8888	0.011	47.0
KAF7213755.1	ENSG00000155657|ENSG00000155657.28|ENST00000591111|ENST00000591111.5	20.494	810	541	30	16024	16792	7966	8713	0.011	47.0
KAF7213755.1	ENSG00000155657|ENSG00000155657.28|ENST00000591111|ENST00000591111.5	31.765	85	55	2	29339	29422	27807	27889	0.011	47.0
KAF7213755.1	ENSG00000155657|ENSG00000155657.28|ENST00000591111|ENST00000591111.5	23.490	149	106	4	24206	24354	54	194	0.011	47.0
KAF7213755.1	ENSG00000155657|ENSG00000155657.28|ENST00000591111|ENST00000591111.5	32.099	81	55	0	28813	28893	18447	18527	0.012	46.6
KAF7213755.1	ENSG00000155657|ENSG00000155657.28|ENST00000591111|ENST00000591111.5	28.369	141	87	6	67	193	16695	16835	0.012	46.6
KAF7213755.1	ENSG00000155657|ENSG00000155657.28|ENST00000591111|ENST00000591111.5	24.194	124	86	2	13098	13220	6513	6629	0.012	46.6
KAF7213755.1	ENSG00000155657|ENSG00000155657.28|ENST00000591111|ENST00000591111.5	32.632	95	63	1	26839	26932	2076	2170	0.012	46.6
KAF7213755.1	ENSG00000155657|ENSG00000155657.28|ENST00000591111|ENST00000591111.5	24.510	204	122	6	25291	25479	6018	6204	0.012	46.6
KAF7213755.1	ENSG00000155657|ENSG00000155657.28|ENST00000591111|ENST00000591111.5	25.203	123	83	2	1237	1356	34232	34348	0.012	46.6
KAF7213755.1	ENSG00000155657|ENSG00000155657.28|ENST00000591111|ENST00000591111.5	27.500	120	83	3	28789	28905	19115	19233	0.013	46.6
KAF7213755.1	ENSG00000155657|ENSG00000155657.28|ENST00000591111|ENST00000591111.5	22.201	518	323	23	2118	2570	31445	31947	0.013	46.6
KAF7213755.1	ENSG00000155657|ENSG00000155657.28|ENST00000591111|ENST00000591111.5	26.882	93	66	1	24267	24357	11	103	0.013	46.6
KAF7213755.1	ENSG00000155657|ENSG00000155657.28|ENST00000591111|ENST00000591111.5	29.365	126	83	4	14481	14605	9247	9367	0.013	46.6
KAF7213755.1	ENSG00000155657|ENSG00000155657.28|ENST00000591111|ENST00000591111.5	22.535	142	104	2	67	202	25199	25340	0.014	46.6
KAF7213755.1	ENSG00000155657|ENSG00000155657.28|ENST00000591111|ENST00000591111.5	26.531	196	130	7	5	198	13478	13661	0.014	46.6
KAF7213755.1	ENSG00000155657|ENSG00000155657.28|ENST00000591111|ENST00000591111.5	28.182	110	75	1	4872	4981	14610	14715	0.014	46.6
KAF7213755.1	ENSG00000155657|ENSG00000155657.28|ENST00000591111|ENST00000591111.5	30.120	83	56	1	393	475	29984	30064	0.014	46.6
KAF7213755.1	ENSG00000155657|ENSG00000155657.28|ENST00000591111|ENST00000591111.5	31.092	119	74	3	952	1062	16293	16411	0.014	46.6
KAF7213755.1	ENSG00000155657|ENSG00000155657.28|ENST00000591111|ENST00000591111.5	31.081	74	51	0	393	466	24562	24635	0.014	46.6
KAF7213755.1	ENSG00000155657|ENSG00000155657.28|ENST00000591111|ENST00000591111.5	29.907	107	73	2	877	983	19822	19926	0.015	46.6
KAF7213755.1	ENSG00000155657|ENSG00000155657.28|ENST00000591111|ENST00000591111.5	23.167	341	197	14	27888	28189	1854	2168	0.015	46.2
KAF7213755.1	ENSG00000155657|ENSG00000155657.28|ENST00000591111|ENST00000591111.5	26.994	163	98	7	12358	12512	9137	9286	0.015	46.2
KAF7213755.1	ENSG00000155657|ENSG00000155657.28|ENST00000591111|ENST00000591111.5	20.281	498	336	16	13523	13995	7003	7464	0.016	46.2
KAF7213755.1	ENSG00000155657|ENSG00000155657.28|ENST00000591111|ENST00000591111.5	19.647	794	532	28	20356	21110	6280	7006	0.016	46.2
KAF7213755.1	ENSG00000155657|ENSG00000155657.28|ENST00000591111|ENST00000591111.5	21.826	449	241	15	4798	5173	15322	15733	0.016	46.2
KAF7213755.1	ENSG00000155657|ENSG00000155657.28|ENST00000591111|ENST00000591111.5	25.581	129	90	2	18848	18972	7289	7415	0.016	46.2
KAF7213755.1	ENSG00000155657|ENSG00000155657.28|ENST00000591111|ENST00000591111.5	23.944	142	97	3	4574	4707	20185	20323	0.016	46.2
KAF7213755.1	ENSG00000155657|ENSG00000155657.28|ENST00000591111|ENST00000591111.5	20.889	742	447	30	1957	2600	31458	32157	0.016	46.2
KAF7213755.1	ENSG00000155657|ENSG00000155657.28|ENST00000591111|ENST00000591111.5	21.120	393	288	9	16022	16406	6461	6839	0.017	46.2
KAF7213755.1	ENSG00000155657|ENSG00000155657.28|ENST00000591111|ENST00000591111.5	30.435	92	62	1	18860	18949	13	104	0.018	46.2
KAF7213755.1	ENSG00000155657|ENSG00000155657.28|ENST00000591111|ENST00000591111.5	23.000	400	243	13	14233	14604	7399	7761	0.018	46.2
KAF7213755.1	ENSG00000155657|ENSG00000155657.28|ENST00000591111|ENST00000591111.5	22.105	285	195	10	29142	29423	4401	4661	0.018	46.2
KAF7213755.1	ENSG00000155657|ENSG00000155657.28|ENST00000591111|ENST00000591111.5	27.737	137	84	5	12367	12501	8579	8702	0.018	46.2
KAF7213755.1	ENSG00000155657|ENSG00000155657.28|ENST00000591111|ENST00000591111.5	24.599	187	127	5	8149	8321	8	194	0.019	46.2
KAF7213755.1	ENSG00000155657|ENSG00000155657.28|ENST00000591111|ENST00000591111.5	25.926	135	85	5	952	1080	31429	31554	0.019	46.2
KAF7213755.1	ENSG00000155657|ENSG00000155657.28|ENST00000591111|ENST00000591111.5	32.911	79	51	1	25366	25442	1093	1171	0.020	46.2
KAF7213755.1	ENSG00000155657|ENSG00000155657.28|ENST00000591111|ENST00000591111.5	27.273	165	103	7	16631	16785	9210	9367	0.020	46.2
KAF7213755.1	ENSG00000155657|ENSG00000155657.28|ENST00000591111|ENST00000591111.5	25.564	133	94	2	26799	26931	33451	33578	0.020	46.2
KAF7213755.1	ENSG00000155657|ENSG00000155657.28|ENST00000591111|ENST00000591111.5	31.765	85	56	2	26847	26930	9767	9850	0.020	45.8
KAF7213755.1	ENSG00000155657|ENSG00000155657.28|ENST00000591111|ENST00000591111.5	25.000	204	135	8	8	206	13214	13404	0.021	45.8
KAF7213755.1	ENSG00000155657|ENSG00000155657.28|ENST00000591111|ENST00000591111.5	23.773	387	237	17	14249	14610	4317	4670	0.021	45.8
KAF7213755.1	ENSG00000155657|ENSG00000155657.28|ENST00000591111|ENST00000591111.5	30.380	79	55	0	16305	16383	33499	33577	0.021	45.8
KAF7213755.1	ENSG00000155657|ENSG00000155657.28|ENST00000591111|ENST00000591111.5	29.348	92	64	1	13127	13218	942	1032	0.021	45.8
KAF7213755.1	ENSG00000155657|ENSG00000155657.28|ENST00000591111|ENST00000591111.5	24.841	157	98	4	19464	19614	1492	1634	0.022	45.8
KAF7213755.1	ENSG00000155657|ENSG00000155657.28|ENST00000591111|ENST00000591111.5	22.158	519	344	18	14806	15302	8887	9367	0.022	45.8
KAF7213755.1	ENSG00000155657|ENSG00000155657.28|ENST00000591111|ENST00000591111.5	21.753	308	178	13	13017	13291	4938	5215	0.022	45.8
KAF7213755.1	ENSG00000155657|ENSG00000155657.28|ENST00000591111|ENST00000591111.5	32.468	77	51	1	896	972	18452	18527	0.022	45.8
KAF7213755.1	ENSG00000155657|ENSG00000155657.28|ENST00000591111|ENST00000591111.5	22.433	263	157	8	28616	28877	2914	3130	0.022	45.8
KAF7213755.1	ENSG00000155657|ENSG00000155657.28|ENST00000591111|ENST00000591111.5	26.400	125	83	3	358	473	29540	29664	0.022	45.8
KAF7213755.1	ENSG00000155657|ENSG00000155657.28|ENST00000591111|ENST00000591111.5	26.718	131	92	2	67	193	17705	17835	0.022	45.8
KAF7213755.1	ENSG00000155657|ENSG00000155657.28|ENST00000591111|ENST00000591111.5	23.226	155	108	4	19862	20016	43	186	0.023	45.8
KAF7213755.1	ENSG00000155657|ENSG00000155657.28|ENST00000591111|ENST00000591111.5	23.028	634	377	27	4161	4732	14349	14933	0.023	45.8
KAF7213755.1	ENSG00000155657|ENSG00000155657.28|ENST00000591111|ENST00000591111.5	25.161	155	109	2	25307	25461	9136	9283	0.024	45.8
KAF7213755.1	ENSG00000155657|ENSG00000155657.28|ENST00000591111|ENST00000591111.5	18.831	308	206	8	28594	28896	8150	8418	0.024	45.8
KAF7213755.1	ENSG00000155657|ENSG00000155657.28|ENST00000591111|ENST00000591111.5	24.419	86	62	1	382	464	28881	28966	0.025	45.8
KAF7213755.1	ENSG00000155657|ENSG00000155657.28|ENST00000591111|ENST00000591111.5	26.866	134	91	3	26009	26142	9242	9368	0.025	45.8
KAF7213755.1	ENSG00000155657|ENSG00000155657.28|ENST00000591111|ENST00000591111.5	21.951	533	328	17	4521	4999	22006	22504	0.025	45.8
KAF7213755.1	ENSG00000155657|ENSG00000155657.28|ENST00000591111|ENST00000591111.5	30.108	93	63	1	27235	27327	34060	34150	0.026	45.8
KAF7213755.1	ENSG00000155657|ENSG00000155657.28|ENST00000591111|ENST00000591111.5	25.974	154	102	5	18795	18946	8089	8232	0.026	45.4
KAF7213755.1	ENSG00000155657|ENSG00000155657.28|ENST00000591111|ENST00000591111.5	28.148	135	89	3	67	193	29930	30064	0.026	45.4
KAF7213755.1	ENSG00000155657|ENSG00000155657.28|ENST00000591111|ENST00000591111.5	28.736	87	59	1	19535	19618	940	1026	0.026	45.4
KAF7213755.1	ENSG00000155657|ENSG00000155657.28|ENST00000591111|ENST00000591111.5	21.883	393	237	16	8594	8951	1293	1650	0.026	45.4
KAF7213755.1	ENSG00000155657|ENSG00000155657.28|ENST00000591111|ENST00000591111.5	30.864	81	52	1	24674	24750	34267	34347	0.026	45.4
KAF7213755.1	ENSG00000155657|ENSG00000155657.28|ENST00000591111|ENST00000591111.5	27.907	129	84	5	9873	9999	1526	1647	0.027	45.4
KAF7213755.1	ENSG00000155657|ENSG00000155657.28|ENST00000591111|ENST00000591111.5	30.612	98	68	0	15612	15709	9280	9377	0.027	45.4
KAF7213755.1	ENSG00000155657|ENSG00000155657.28|ENST00000591111|ENST00000591111.5	27.184	103	72	1	15596	15698	4472	4571	0.028	45.4
KAF7213755.1	ENSG00000155657|ENSG00000155657.28|ENST00000591111|ENST00000591111.5	28.750	80	57	0	10617	10696	6079	6158	0.028	45.4
KAF7213755.1	ENSG00000155657|ENSG00000155657.28|ENST00000591111|ENST00000591111.5	18.819	271	197	5	29154	29423	6944	7192	0.028	45.4
KAF7213755.1	ENSG00000155657|ENSG00000155657.28|ENST00000591111|ENST00000591111.5	27.660	141	90	5	13483	13620	7630	7761	0.028	45.4
KAF7213755.1	ENSG00000155657|ENSG00000155657.28|ENST00000591111|ENST00000591111.5	33.750	80	50	2	29342	29420	24167	24244	0.029	45.4
KAF7213755.1	ENSG00000155657|ENSG00000155657.28|ENST00000591111|ENST00000591111.5	21.352	281	211	5	27288	27567	4621	4892	0.030	45.4
KAF7213755.1	ENSG00000155657|ENSG00000155657.28|ENST00000591111|ENST00000591111.5	21.851	389	266	14	21427	21799	6362	6728	0.030	45.4
KAF7213755.1	ENSG00000155657|ENSG00000155657.28|ENST00000591111|ENST00000591111.5	34.146	82	51	3	28803	28883	19826	19905	0.030	45.4
KAF7213755.1	ENSG00000155657|ENSG00000155657.28|ENST00000591111|ENST00000591111.5	20.423	803	522	31	18189	18946	4683	5413	0.031	45.4
KAF7213755.1	ENSG00000155657|ENSG00000155657.28|ENST00000591111|ENST00000591111.5	25.773	97	72	0	13126	13222	6348	6444	0.031	45.4
KAF7213755.1	ENSG00000155657|ENSG00000155657.28|ENST00000591111|ENST00000591111.5	23.967	121	89	2	78	195	15285	15405	0.031	45.4
KAF7213755.1	ENSG00000155657|ENSG00000155657.28|ENST00000591111|ENST00000591111.5	21.858	732	424	32	4674	5320	22258	22926	0.032	45.4
KAF7213755.1	ENSG00000155657|ENSG00000155657.28|ENST00000591111|ENST00000591111.5	28.249	177	107	7	4421	4587	20230	20396	0.033	45.4
KAF7213755.1	ENSG00000155657|ENSG00000155657.28|ENST00000591111|ENST00000591111.5	26.263	99	71	1	19538	19634	6	104	0.033	45.4
KAF7213755.1	ENSG00000155657|ENSG00000155657.28|ENST00000591111|ENST00000591111.5	28.395	81	56	1	16305	16383	34267	34347	0.033	45.4
KAF7213755.1	ENSG00000155657|ENSG00000155657.28|ENST00000591111|ENST00000591111.5	28.723	94	63	2	11680	11773	15	104	0.034	45.1
KAF7213755.1	ENSG00000155657|ENSG00000155657.28|ENST00000591111|ENST00000591111.5	27.434	113	75	1	5187	5299	24567	24672	0.034	45.1
KAF7213755.1	ENSG00000155657|ENSG00000155657.28|ENST00000591111|ENST00000591111.5	29.630	81	57	0	22114	22194	6085	6165	0.034	45.1
KAF7213755.1	ENSG00000155657|ENSG00000155657.28|ENST00000591111|ENST00000591111.5	23.529	187	126	6	15615	15795	6361	6536	0.035	45.1
KAF7213755.1	ENSG00000155657|ENSG00000155657.28|ENST00000591111|ENST00000591111.5	28.866	97	65	3	29122	29214	7287	7383	0.036	45.1
KAF7213755.1	ENSG00000155657|ENSG00000155657.28|ENST00000591111|ENST00000591111.5	20.792	505	288	20	381	820	12039	12496	0.036	45.1
KAF7213755.1	ENSG00000155657|ENSG00000155657.28|ENST00000591111|ENST00000591111.5	26.389	144	95	3	18408	18547	896	1032	0.036	45.1
KAF7213755.1	ENSG00000155657|ENSG00000155657.28|ENST00000591111|ENST00000591111.5	30.000	120	70	4	28796	28913	1552	1659	0.036	45.1
KAF7213755.1	ENSG00000155657|ENSG00000155657.28|ENST00000591111|ENST00000591111.5	20.401	299	193	8	28614	28905	7699	7959	0.036	45.1
KAF7213755.1	ENSG00000155657|ENSG00000155657.28|ENST00000591111|ENST00000591111.5	27.473	91	64	1	14	104	23479	23567	0.036	45.1
KAF7213755.1	ENSG00000155657|ENSG00000155657.28|ENST00000591111|ENST00000591111.5	32.184	87	55	1	20338	20420	34261	34347	0.036	45.1
KAF7213755.1	ENSG00000155657|ENSG00000155657.28|ENST00000591111|ENST00000591111.5	24.405	168	114	4	5187	5348	22403	22563	0.037	45.1
KAF7213755.1	ENSG00000155657|ENSG00000155657.28|ENST00000591111|ENST00000591111.5	20.579	311	230	6	8933	9230	33282	33588	0.037	45.1
KAF7213755.1	ENSG00000155657|ENSG00000155657.28|ENST00000591111|ENST00000591111.5	29.268	82	58	0	21710	21791	33496	33577	0.037	45.1
KAF7213755.1	ENSG00000155657|ENSG00000155657.28|ENST00000591111|ENST00000591111.5	26.263	99	61	3	26445	26532	1450	1547	0.038	45.1
KAF7213755.1	ENSG00000155657|ENSG00000155657.28|ENST00000591111|ENST00000591111.5	29.897	97	64	2	16289	16383	940	1034	0.039	45.1
KAF7213755.1	ENSG00000155657|ENSG00000155657.28|ENST00000591111|ENST00000591111.5	32.632	95	60	1	7333	7427	3344	3434	0.039	45.1
KAF7213755.1	ENSG00000155657|ENSG00000155657.28|ENST00000591111|ENST00000591111.5	30.864	81	54	1	531	611	24171	24249	0.039	45.1
KAF7213755.1	ENSG00000155657|ENSG00000155657.28|ENST00000591111|ENST00000591111.5	20.404	544	366	25	18411	18934	4625	5121	0.039	45.1
KAF7213755.1	ENSG00000155657|ENSG00000155657.28|ENST00000591111|ENST00000591111.5	21.796	835	504	36	18194	18965	7784	8532	0.040	45.1
KAF7213755.1	ENSG00000155657|ENSG00000155657.28|ENST00000591111|ENST00000591111.5	25.503	149	103	3	13074	13222	4618	4758	0.042	45.1
KAF7213755.1	ENSG00000155657|ENSG00000155657.28|ENST00000591111|ENST00000591111.5	26.582	158	102	4	16254	16407	5006	5153	0.042	45.1
KAF7213755.1	ENSG00000155657|ENSG00000155657.28|ENST00000591111|ENST00000591111.5	22.246	463	286	18	2369	2780	19492	19931	0.043	45.1
KAF7213755.1	ENSG00000155657|ENSG00000155657.28|ENST00000591111|ENST00000591111.5	19.342	729	499	23	21480	22177	4637	5307	0.044	45.1
KAF7213755.1	ENSG00000155657|ENSG00000155657.28|ENST00000591111|ENST00000591111.5	25.234	107	76	1	9919	10021	6640	6746	0.044	45.1
KAF7213755.1	ENSG00000155657|ENSG00000155657.28|ENST00000591111|ENST00000591111.5	30.769	104	68	2	26060	26160	7020	7122	0.044	44.7
KAF7213755.1	ENSG00000155657|ENSG00000155657.28|ENST00000591111|ENST00000591111.5	26.064	188	120	6	15615	15795	8243	8418	0.044	44.7
KAF7213755.1	ENSG00000155657|ENSG00000155657.28|ENST00000591111|ENST00000591111.5	21.748	469	284	20	12062	12497	9053	9471	0.044	44.7
KAF7213755.1	ENSG00000155657|ENSG00000155657.28|ENST00000591111|ENST00000591111.5	25.000	88	66	0	20620	20707	33301	33388	0.044	44.7
KAF7213755.1	ENSG00000155657|ENSG00000155657.28|ENST00000591111|ENST00000591111.5	31.298	131	84	4	16254	16383	1804	1929	0.047	44.7
KAF7213755.1	ENSG00000155657|ENSG00000155657.28|ENST00000591111|ENST00000591111.5	33.333	87	55	2	28818	28903	18160	18244	0.047	44.7
KAF7213755.1	ENSG00000155657|ENSG00000155657.28|ENST00000591111|ENST00000591111.5	19.701	401	284	10	4338	4717	22805	23188	0.047	44.7
KAF7213755.1	ENSG00000155657|ENSG00000155657.28|ENST00000591111|ENST00000591111.5	26.230	122	85	3	22752	22873	916	1032	0.049	44.7
KAF7213755.1	ENSG00000155657|ENSG00000155657.28|ENST00000591111|ENST00000591111.5	30.435	138	86	4	28815	28942	1302	1439	0.049	44.7
KAF7213755.1	ENSG00000155657|ENSG00000155657.28|ENST00000591111|ENST00000591111.5	29.730	111	74	3	15179	15288	77	184	0.050	44.7
KAF7213755.1	ENSG00000155657|ENSG00000155657.28|ENST00000591111|ENST00000591111.5	20.703	768	513	33	16036	16770	4602	5306	0.051	44.7
KAF7213755.1	ENSG00000155657|ENSG00000155657.28|ENST00000591111|ENST00000591111.5	19.789	379	256	10	16036	16390	9015	9369	0.051	44.7
KAF7213755.1	ENSG00000155657|ENSG00000155657.28|ENST00000591111|ENST00000591111.5	26.613	124	83	5	13496	13617	915	1032	0.052	44.7
KAF7213755.1	ENSG00000155657|ENSG00000155657.28|ENST00000591111|ENST00000591111.5	22.556	399	244	15	5087	5463	24963	25318	0.052	44.7
KAF7213755.1	ENSG00000155657|ENSG00000155657.28|ENST00000591111|ENST00000591111.5	19.868	302	216	7	29105	29405	2062	2338	0.053	44.7
KAF7213755.1	ENSG00000155657|ENSG00000155657.28|ENST00000591111|ENST00000591111.5	19.900	402	299	9	16014	16407	6640	7026	0.054	44.7
KAF7213755.1	ENSG00000155657|ENSG00000155657.28|ENST00000591111|ENST00000591111.5	27.193	114	82	1	4	116	19126	19239	0.054	44.7
KAF7213755.1	ENSG00000155657|ENSG00000155657.28|ENST00000591111|ENST00000591111.5	27.273	121	87	1	27229	27349	1284	1403	0.055	44.7
KAF7213755.1	ENSG00000155657|ENSG00000155657.28|ENST00000591111|ENST00000591111.5	18.966	116	93	1	28556	28671	31433	31547	0.055	44.7
KAF7213755.1	ENSG00000155657|ENSG00000155657.28|ENST00000591111|ENST00000591111.5	28.736	87	62	0	28813	28899	28500	28586	0.055	44.7
KAF7213755.1	ENSG00000155657|ENSG00000155657.28|ENST00000591111|ENST00000591111.5	20.940	234	160	8	1501	1725	31852	32069	0.055	44.7
KAF7213755.1	ENSG00000155657|ENSG00000155657.28|ENST00000591111|ENST00000591111.5	36.364	77	49	0	14233	14309	34075	34151	0.056	44.7
KAF7213755.1	ENSG00000155657|ENSG00000155657.28|ENST00000591111|ENST00000591111.5	25.556	90	66	1	28812	28900	22397	22486	0.056	44.7
KAF7213755.1	ENSG00000155657|ENSG00000155657.28|ENST00000591111|ENST00000591111.5	28.049	82	59	0	20628	20709	33496	33577	0.056	44.7
KAF7213755.1	ENSG00000155657|ENSG00000155657.28|ENST00000591111|ENST00000591111.5	26.606	109	75	2	13119	13224	5214	5320	0.059	44.3
KAF7213755.1	ENSG00000155657|ENSG00000155657.28|ENST00000591111|ENST00000591111.5	29.670	91	63	1	14242	14331	5905	5995	0.059	44.3
KAF7213755.1	ENSG00000155657|ENSG00000155657.28|ENST00000591111|ENST00000591111.5	20.655	397	265	10	14927	15304	6362	6727	0.060	44.3
KAF7213755.1	ENSG00000155657|ENSG00000155657.28|ENST00000591111|ENST00000591111.5	19.444	432	293	16	13497	13910	7738	8132	0.060	44.3
KAF7213755.1	ENSG00000155657|ENSG00000155657.28|ENST00000591111|ENST00000591111.5	28.099	121	82	3	78	193	19100	19220	0.060	44.3
KAF7213755.1	ENSG00000155657|ENSG00000155657.28|ENST00000591111|ENST00000591111.5	24.265	136	96	2	65	193	23425	23560	0.060	44.3
KAF7213755.1	ENSG00000155657|ENSG00000155657.28|ENST00000591111|ENST00000591111.5	35.616	73	46	1	18872	18943	3640	3712	0.061	44.3
KAF7213755.1	ENSG00000155657|ENSG00000155657.28|ENST00000591111|ENST00000591111.5	25.862	116	78	1	4895	5010	29986	30093	0.061	44.3
KAF7213755.1	ENSG00000155657|ENSG00000155657.28|ENST00000591111|ENST00000591111.5	28.395	81	57	1	27350	27429	34270	34350	0.061	44.3
KAF7213755.1	ENSG00000155657|ENSG00000155657.28|ENST00000591111|ENST00000591111.5	25.926	189	123	7	7794	7966	8	195	0.062	44.3
KAF7213755.1	ENSG00000155657|ENSG00000155657.28|ENST00000591111|ENST00000591111.5	21.627	504	304	21	5018	5476	15967	16424	0.062	44.3
KAF7213755.1	ENSG00000155657|ENSG00000155657.28|ENST00000591111|ENST00000591111.5	23.810	126	91	3	3008	3130	34222	34345	0.062	44.3
KAF7213755.1	ENSG00000155657|ENSG00000155657.28|ENST00000591111|ENST00000591111.5	21.053	133	102	1	18415	18547	64	193	0.064	44.3
KAF7213755.1	ENSG00000155657|ENSG00000155657.28|ENST00000591111|ENST00000591111.5	21.429	252	172	9	29174	29423	6307	6534	0.064	44.3
KAF7213755.1	ENSG00000155657|ENSG00000155657.28|ENST00000591111|ENST00000591111.5	22.785	395	264	14	21432	21808	7308	7679	0.064	44.3
KAF7213755.1	ENSG00000155657|ENSG00000155657.28|ENST00000591111|ENST00000591111.5	25.410	122	88	2	952	1072	25209	25328	0.066	44.3
KAF7213755.1	ENSG00000155657|ENSG00000155657.28|ENST00000591111|ENST00000591111.5	24.468	94	67	2	374	464	16019	16111	0.068	44.3
KAF7213755.1	ENSG00000155657|ENSG00000155657.28|ENST00000591111|ENST00000591111.5	25.397	126	76	5	856	972	16719	16835	0.070	44.3
KAF7213755.1	ENSG00000155657|ENSG00000155657.28|ENST00000591111|ENST00000591111.5	31.313	99	65	2	13543	13638	8809	8907	0.071	44.3
KAF7213755.1	ENSG00000155657|ENSG00000155657.28|ENST00000591111|ENST00000591111.5	26.000	100	69	2	13816	13913	34254	34350	0.071	44.3
KAF7213755.1	ENSG00000155657|ENSG00000155657.28|ENST00000591111|ENST00000591111.5	25.926	81	60	0	20620	20700	943	1023	0.072	44.3
KAF7213755.1	ENSG00000155657|ENSG00000155657.28|ENST00000591111|ENST00000591111.5	21.372	379	260	11	18194	18552	9007	9367	0.072	44.3
KAF7213755.1	ENSG00000155657|ENSG00000155657.28|ENST00000591111|ENST00000591111.5	34.328	67	43	1	15222	15287	3635	3701	0.075	43.9
KAF7213755.1	ENSG00000155657|ENSG00000155657.28|ENST00000591111|ENST00000591111.5	21.610	236	134	6	27327	27514	936	1168	0.079	43.9
KAF7213755.1	ENSG00000155657|ENSG00000155657.28|ENST00000591111|ENST00000591111.5	26.549	113	79	1	25366	25474	6362	6474	0.081	43.9
KAF7213755.1	ENSG00000155657|ENSG00000155657.28|ENST00000591111|ENST00000591111.5	25.694	144	100	4	697	836	25206	25346	0.083	43.9
KAF7213755.1	ENSG00000155657|ENSG00000155657.28|ENST00000591111|ENST00000591111.5	20.345	811	531	36	24677	25446	6834	7570	0.084	43.9
KAF7213755.1	ENSG00000155657|ENSG00000155657.28|ENST00000591111|ENST00000591111.5	31.633	98	58	2	5385	5473	31857	31954	0.085	43.9
KAF7213755.1	ENSG00000155657|ENSG00000155657.28|ENST00000591111|ENST00000591111.5	26.515	132	78	3	954	1085	20212	20324	0.086	43.9
KAF7213755.1	ENSG00000155657|ENSG00000155657.28|ENST00000591111|ENST00000591111.5	22.099	181	132	4	5187	5362	31474	31650	0.089	43.9
KAF7213755.1	ENSG00000155657|ENSG00000155657.28|ENST00000591111|ENST00000591111.5	29.851	67	46	1	5678	5743	949	1015	0.096	43.9
KAF7213755.1	ENSG00000155657|ENSG00000155657.28|ENST00000591111|ENST00000591111.5	21.951	287	182	8	28614	28896	5164	5412	0.096	43.9
KAF7213755.1	ENSG00000155657|ENSG00000155657.28|ENST00000591111|ENST00000591111.5	21.975	314	201	11	1642	1919	31299	31604	0.097	43.9
KAF7213755.1	ENSG00000155657|ENSG00000155657.28|ENST00000591111|ENST00000591111.5	29.293	99	58	2	19245	19339	34257	34347	0.097	43.9
KAF7213755.1	ENSG00000155657|ENSG00000155657.28|ENST00000591111|ENST00000591111.5	30.208	96	61	2	12104	12199	15	104	0.098	43.5
KAF7213755.1	ENSG00000155657|ENSG00000155657.28|ENST00000591111|ENST00000591111.5	19.903	206	147	3	27234	27426	9271	9471	0.099	43.5
KAF7213755.1	ENSG00000155657|ENSG00000155657.28|ENST00000591111|ENST00000591111.5	20.699	372	248	13	2426	2768	22820	23173	0.099	43.5
KAF7213755.1	ENSG00000155657|ENSG00000155657.28|ENST00000591111|ENST00000591111.5	28.829	111	73	2	1491	1596	31442	31551	0.099	43.5
KAF7213755.1	ENSG00000155657|ENSG00000155657.28|ENST00000591111|ENST00000591111.5	21.925	187	122	5	24189	24353	33966	34150	0.099	43.5
KAF7213755.1	ENSG00000155657|ENSG00000155657.28|ENST00000591111|ENST00000591111.5	28.037	107	73	1	9919	10021	7581	7687	0.10	43.5
KAF7213755.1	ENSG00000155657|ENSG00000155657.28|ENST00000591111|ENST00000591111.5	22.829	403	268	12	24677	25057	8998	9379	0.10	43.5
KAF7213755.1	ENSG00000155657|ENSG00000155657.28|ENST00000591111|ENST00000591111.5	27.660	94	65	1	14215	14308	3238	3328	0.10	43.5
KAF7213755.1	ENSG00000155657|ENSG00000155657.28|ENST00000591111|ENST00000591111.5	27.481	131	85	4	70	193	15993	16120	0.10	43.5
KAF7213755.1	ENSG00000155657|ENSG00000155657.28|ENST00000591111|ENST00000591111.5	18.927	317	217	8	28583	28896	6164	6443	0.11	43.5
KAF7213755.1	ENSG00000155657|ENSG00000155657.28|ENST00000591111|ENST00000591111.5	21.946	442	276	21	13484	13900	8570	8967	0.11	43.5
KAF7213755.1	ENSG00000155657|ENSG00000155657.28|ENST00000591111|ENST00000591111.5	20.152	263	183	6	29154	29413	4882	5120	0.11	43.5
KAF7213755.1	ENSG00000155657|ENSG00000155657.28|ENST00000591111|ENST00000591111.5	22.292	480	295	19	25705	26155	8662	9092	0.11	43.5
KAF7213755.1	ENSG00000155657|ENSG00000155657.28|ENST00000591111|ENST00000591111.5	20.741	405	261	15	12843	13225	5798	6164	0.11	43.5
KAF7213755.1	ENSG00000155657|ENSG00000155657.28|ENST00000591111|ENST00000591111.5	23.480	477	305	20	12038	12501	5453	5882	0.11	43.5
KAF7213755.1	ENSG00000155657|ENSG00000155657.28|ENST00000591111|ENST00000591111.5	29.213	89	61	2	5765	5852	31464	31551	0.11	43.5
KAF7213755.1	ENSG00000155657|ENSG00000155657.28|ENST00000591111|ENST00000591111.5	21.617	532	325	24	25766	26260	7304	7780	0.11	43.5
KAF7213755.1	ENSG00000155657|ENSG00000155657.28|ENST00000591111|ENST00000591111.5	30.526	95	61	3	741	832	28897	28989	0.11	43.5
KAF7213755.1	ENSG00000155657|ENSG00000155657.28|ENST00000591111|ENST00000591111.5	21.474	475	301	18	18482	18945	2643	3056	0.12	43.5
KAF7213755.1	ENSG00000155657|ENSG00000155657.28|ENST00000591111|ENST00000591111.5	29.885	87	59	1	22789	22873	11	97	0.12	43.5
KAF7213755.1	ENSG00000155657|ENSG00000155657.28|ENST00000591111|ENST00000591111.5	26.531	98	69	1	5269	5363	27797	27894	0.12	43.5
KAF7213755.1	ENSG00000155657|ENSG00000155657.28|ENST00000591111|ENST00000591111.5	27.933	179	114	8	9036	9202	1	176	0.12	43.5
KAF7213755.1	ENSG00000155657|ENSG00000155657.28|ENST00000591111|ENST00000591111.5	23.171	410	252	16	4618	4991	20635	21017	0.12	43.5
KAF7213755.1	ENSG00000155657|ENSG00000155657.28|ENST00000591111|ENST00000591111.5	23.333	150	105	4	14187	14334	7172	7313	0.12	43.5
KAF7213755.1	ENSG00000155657|ENSG00000155657.28|ENST00000591111|ENST00000591111.5	18.211	313	213	9	29124	29423	7476	7758	0.12	43.5
KAF7213755.1	ENSG00000155657|ENSG00000155657.28|ENST00000591111|ENST00000591111.5	22.857	175	112	4	22013	22186	3176	3328	0.12	43.5
KAF7213755.1	ENSG00000155657|ENSG00000155657.28|ENST00000591111|ENST00000591111.5	29.808	104	61	3	27228	27328	1836	1930	0.13	43.1
KAF7213755.1	ENSG00000155657|ENSG00000155657.28|ENST00000591111|ENST00000591111.5	28.090	89	64	0	106	194	33490	33578	0.13	43.1
KAF7213755.1	ENSG00000155657|ENSG00000155657.28|ENST00000591111|ENST00000591111.5	28.182	110	75	2	14	123	28207	28312	0.13	43.1
KAF7213755.1	ENSG00000155657|ENSG00000155657.28|ENST00000591111|ENST00000591111.5	18.926	391	267	12	23610	23977	5539	5902	0.13	43.1
KAF7213755.1	ENSG00000155657|ENSG00000155657.28|ENST00000591111|ENST00000591111.5	29.474	95	61	2	2929	3023	24160	24248	0.13	43.1
KAF7213755.1	ENSG00000155657|ENSG00000155657.28|ENST00000591111|ENST00000591111.5	26.000	100	72	1	6	105	23075	23172	0.13	43.1
KAF7213755.1	ENSG00000155657|ENSG00000155657.28|ENST00000591111|ENST00000591111.5	24.752	101	75	1	13125	13225	7944	8043	0.14	43.1
KAF7213755.1	ENSG00000155657|ENSG00000155657.28|ENST00000591111|ENST00000591111.5	27.607	163	106	7	7368	7519	1488	1649	0.14	43.1
KAF7213755.1	ENSG00000155657|ENSG00000155657.28|ENST00000591111|ENST00000591111.5	24.528	106	75	2	2	104	27793	27896	0.14	43.1
KAF7213755.1	ENSG00000155657|ENSG00000155657.28|ENST00000591111|ENST00000591111.5	19.202	526	338	17	21727	22216	6000	6474	0.14	43.1
KAF7213755.1	ENSG00000155657|ENSG00000155657.28|ENST00000591111|ENST00000591111.5	27.193	114	75	3	7328	7437	98	207	0.14	43.1
KAF7213755.1	ENSG00000155657|ENSG00000155657.28|ENST00000591111|ENST00000591111.5	21.818	110	79	2	12819	12924	34244	34350	0.14	43.1
KAF7213755.1	ENSG00000155657|ENSG00000155657.28|ENST00000591111|ENST00000591111.5	22.210	887	511	38	14507	15315	7365	8150	0.15	43.1
KAF7213755.1	ENSG00000155657|ENSG00000155657.28|ENST00000591111|ENST00000591111.5	23.656	186	128	6	7973	8144	10	195	0.15	43.1
KAF7213755.1	ENSG00000155657|ENSG00000155657.28|ENST00000591111|ENST00000591111.5	26.882	93	67	1	28813	28904	15323	15415	0.15	43.1
KAF7213755.1	ENSG00000155657|ENSG00000155657.28|ENST00000591111|ENST00000591111.5	20.388	103	82	0	370	472	24143	24245	0.15	43.1
KAF7213755.1	ENSG00000155657|ENSG00000155657.28|ENST00000591111|ENST00000591111.5	25.628	199	125	8	17020	17208	8074	8259	0.15	43.1
KAF7213755.1	ENSG00000155657|ENSG00000155657.28|ENST00000591111|ENST00000591111.5	23.881	134	95	2	67	193	22345	22478	0.15	43.1
KAF7213755.1	ENSG00000155657|ENSG00000155657.28|ENST00000591111|ENST00000591111.5	32.394	71	48	0	15638	15708	5539	5609	0.15	43.1
KAF7213755.1	ENSG00000155657|ENSG00000155657.28|ENST00000591111|ENST00000591111.5	28.283	99	68	2	1	99	3340	3435	0.15	43.1
KAF7213755.1	ENSG00000155657|ENSG00000155657.28|ENST00000591111|ENST00000591111.5	30.682	88	59	1	24272	24359	6641	6726	0.15	43.1
KAF7213755.1	ENSG00000155657|ENSG00000155657.28|ENST00000591111|ENST00000591111.5	27.660	94	66	1	15614	15705	15	108	0.16	43.1
KAF7213755.1	ENSG00000155657|ENSG00000155657.28|ENST00000591111|ENST00000591111.5	27.586	87	61	1	24272	24358	9283	9367	0.16	43.1
KAF7213755.1	ENSG00000155657|ENSG00000155657.28|ENST00000591111|ENST00000591111.5	28.916	83	59	0	391	473	30673	30755	0.16	43.1
KAF7213755.1	ENSG00000155657|ENSG00000155657.28|ENST00000591111|ENST00000591111.5	33.333	90	53	3	19266	19350	20	107	0.16	43.1
KAF7213755.1	ENSG00000155657|ENSG00000155657.28|ENST00000591111|ENST00000591111.5	19.175	1309	860	48	17713	18946	5165	6350	0.16	43.1
KAF7213755.1	ENSG00000155657|ENSG00000155657.28|ENST00000591111|ENST00000591111.5	21.465	396	256	14	14228	14602	5798	6159	0.16	43.1
KAF7213755.1	ENSG00000155657|ENSG00000155657.28|ENST00000591111|ENST00000591111.5	26.776	183	105	7	5037	5207	17001	17166	0.17	42.7
KAF7213755.1	ENSG00000155657|ENSG00000155657.28|ENST00000591111|ENST00000591111.5	25.926	81	60	0	393	473	23480	23560	0.17	42.7
KAF7213755.1	ENSG00000155657|ENSG00000155657.28|ENST00000591111|ENST00000591111.5	29.293	99	61	3	16000	16094	34254	34347	0.17	42.7
KAF7213755.1	ENSG00000155657|ENSG00000155657.28|ENST00000591111|ENST00000591111.5	26.230	183	121	6	8	186	2269	2441	0.17	42.7
KAF7213755.1	ENSG00000155657|ENSG00000155657.28|ENST00000591111|ENST00000591111.5	20.690	406	282	15	23589	23979	5239	5619	0.17	42.7
KAF7213755.1	ENSG00000155657|ENSG00000155657.28|ENST00000591111|ENST00000591111.5	31.633	98	63	3	5	100	1081	1176	0.18	42.7
KAF7213755.1	ENSG00000155657|ENSG00000155657.28|ENST00000591111|ENST00000591111.5	28.261	92	63	2	20619	20709	1456	1545	0.18	42.7
KAF7213755.1	ENSG00000155657|ENSG00000155657.28|ENST00000591111|ENST00000591111.5	28.261	92	62	3	29332	29422	19827	19915	0.18	42.7
KAF7213755.1	ENSG00000155657|ENSG00000155657.28|ENST00000591111|ENST00000591111.5	34.247	73	47	1	1514	1586	23085	23156	0.18	42.7
KAF7213755.1	ENSG00000155657|ENSG00000155657.28|ENST00000591111|ENST00000591111.5	25.472	106	72	3	23168	23269	3609	3711	0.18	42.7
KAF7213755.1	ENSG00000155657|ENSG00000155657.28|ENST00000591111|ENST00000591111.5	29.032	93	64	1	9916	10006	12	104	0.19	42.7
KAF7213755.1	ENSG00000155657|ENSG00000155657.28|ENST00000591111|ENST00000591111.5	24.390	123	87	2	19512	19628	3590	3712	0.19	42.7
KAF7213755.1	ENSG00000155657|ENSG00000155657.28|ENST00000591111|ENST00000591111.5	28.409	88	62	1	28812	28898	23083	23170	0.19	42.7
KAF7213755.1	ENSG00000155657|ENSG00000155657.28|ENST00000591111|ENST00000591111.5	23.967	242	143	8	25364	25580	9089	9314	0.20	42.7
KAF7213755.1	ENSG00000155657|ENSG00000155657.28|ENST00000591111|ENST00000591111.5	35.294	68	42	1	23591	23656	34270	34337	0.20	42.7
KAF7213755.1	ENSG00000155657|ENSG00000155657.28|ENST00000591111|ENST00000591111.5	24.615	130	91	2	18806	18935	64	186	0.20	42.7
KAF7213755.1	ENSG00000155657|ENSG00000155657.28|ENST00000591111|ENST00000591111.5	25.185	135	93	3	65	193	23825	23957	0.20	42.7
KAF7213755.1	ENSG00000155657|ENSG00000155657.28|ENST00000591111|ENST00000591111.5	25.000	120	83	1	856	975	25616	25728	0.20	42.7
KAF7213755.1	ENSG00000155657|ENSG00000155657.28|ENST00000591111|ENST00000591111.5	28.421	95	67	1	27993	28087	33297	33390	0.20	42.7
KAF7213755.1	ENSG00000155657|ENSG00000155657.28|ENST00000591111|ENST00000591111.5	31.868	91	60	1	14	104	22397	22485	0.20	42.7
KAF7213755.1	ENSG00000155657|ENSG00000155657.28|ENST00000591111|ENST00000591111.5	26.667	90	57	2	14918	15004	34264	34347	0.20	42.7
KAF7213755.1	ENSG00000155657|ENSG00000155657.28|ENST00000591111|ENST00000591111.5	27.473	91	65	1	28007	28097	33498	33587	0.21	42.7
KAF7213755.1	ENSG00000155657|ENSG00000155657.28|ENST00000591111|ENST00000591111.5	21.849	119	90	1	10579	10697	80	195	0.21	42.7
KAF7213755.1	ENSG00000155657|ENSG00000155657.28|ENST00000591111|ENST00000591111.5	26.357	129	86	3	9904	10026	5785	5910	0.21	42.7
KAF7213755.1	ENSG00000155657|ENSG00000155657.28|ENST00000591111|ENST00000591111.5	26.316	76	56	0	28818	28893	20635	20710	0.22	42.7
KAF7213755.1	ENSG00000155657|ENSG00000155657.28|ENST00000591111|ENST00000591111.5	28.395	81	54	1	22505	22581	34267	34347	0.22	42.4
KAF7213755.1	ENSG00000155657|ENSG00000155657.28|ENST00000591111|ENST00000591111.5	22.980	396	258	16	16012	16387	8520	8888	0.22	42.4
KAF7213755.1	ENSG00000155657|ENSG00000155657.28|ENST00000591111|ENST00000591111.5	31.731	104	63	3	896	997	18850	18947	0.22	42.4
KAF7213755.1	ENSG00000155657|ENSG00000155657.28|ENST00000591111|ENST00000591111.5	23.958	96	69	1	22501	22592	13	108	0.22	42.4
KAF7213755.1	ENSG00000155657|ENSG00000155657.28|ENST00000591111|ENST00000591111.5	22.892	83	64	0	28811	28893	20917	20999	0.22	42.4
KAF7213755.1	ENSG00000155657|ENSG00000155657.28|ENST00000591111|ENST00000591111.5	24.771	109	80	1	368	474	34240	34348	0.22	42.4
KAF7213755.1	ENSG00000155657|ENSG00000155657.28|ENST00000591111|ENST00000591111.5	31.343	67	46	0	4161	4227	20250	20316	0.23	42.4
KAF7213755.1	ENSG00000155657|ENSG00000155657.28|ENST00000591111|ENST00000591111.5	22.506	822	502	40	4145	4884	20632	21400	0.23	42.4
KAF7213755.1	ENSG00000155657|ENSG00000155657.28|ENST00000591111|ENST00000591111.5	22.388	335	219	11	4090	4400	22837	23154	0.23	42.4
KAF7213755.1	ENSG00000155657|ENSG00000155657.28|ENST00000591111|ENST00000591111.5	17.818	275	196	6	29154	29423	8450	8699	0.23	42.4
KAF7213755.1	ENSG00000155657|ENSG00000155657.28|ENST00000591111|ENST00000591111.5	28.889	135	87	4	67	193	24509	24642	0.23	42.4
KAF7213755.1	ENSG00000155657|ENSG00000155657.28|ENST00000591111|ENST00000591111.5	31.746	63	43	0	23883	23945	34075	34137	0.24	42.4
KAF7213755.1	ENSG00000155657|ENSG00000155657.28|ENST00000591111|ENST00000591111.5	25.000	172	113	4	21637	21805	2300	2458	0.24	42.4
KAF7213755.1	ENSG00000155657|ENSG00000155657.28|ENST00000591111|ENST00000591111.5	21.117	412	270	15	14921	15314	5238	5612	0.24	42.4
KAF7213755.1	ENSG00000155657|ENSG00000155657.28|ENST00000591111|ENST00000591111.5	23.200	125	84	4	13496	13616	77	193	0.24	42.4
KAF7213755.1	ENSG00000155657|ENSG00000155657.28|ENST00000591111|ENST00000591111.5	34.146	82	46	3	24670	24745	13	92	0.24	42.4
KAF7213755.1	ENSG00000155657|ENSG00000155657.28|ENST00000591111|ENST00000591111.5	25.532	94	69	1	20620	20712	2078	2171	0.24	42.4
KAF7213755.1	ENSG00000155657|ENSG00000155657.28|ENST00000591111|ENST00000591111.5	25.926	81	59	1	28583	28663	26322	26401	0.24	42.4
KAF7213755.1	ENSG00000155657|ENSG00000155657.28|ENST00000591111|ENST00000591111.5	28.155	103	67	2	26041	26136	34245	34347	0.24	42.4
KAF7213755.1	ENSG00000155657|ENSG00000155657.28|ENST00000591111|ENST00000591111.5	28.947	114	72	4	12801	12911	915	1022	0.25	42.4
KAF7213755.1	ENSG00000155657|ENSG00000155657.28|ENST00000591111|ENST00000591111.5	25.862	174	107	5	22022	22188	4316	4474	0.25	42.4
KAF7213755.1	ENSG00000155657|ENSG00000155657.28|ENST00000591111|ENST00000591111.5	23.044	473	279	20	5033	5470	23821	24243	0.26	42.4
KAF7213755.1	ENSG00000155657|ENSG00000155657.28|ENST00000591111|ENST00000591111.5	29.114	79	54	1	28815	28893	29296	29372	0.26	42.4
KAF7213755.1	ENSG00000155657|ENSG00000155657.28|ENST00000591111|ENST00000591111.5	27.068	133	88	4	7705	7828	8	140	0.26	42.4
KAF7213755.1	ENSG00000155657|ENSG00000155657.28|ENST00000591111|ENST00000591111.5	21.395	215	118	8	383	595	13749	13914	0.26	42.4
KAF7213755.1	ENSG00000155657|ENSG00000155657.28|ENST00000591111|ENST00000591111.5	24.818	137	94	3	4100	4227	18395	18531	0.27	42.4
KAF7213755.1	ENSG00000155657|ENSG00000155657.28|ENST00000591111|ENST00000591111.5	31.579	76	48	2	24967	25040	33504	33577	0.27	42.4
KAF7213755.1	ENSG00000155657|ENSG00000155657.28|ENST00000591111|ENST00000591111.5	23.214	224	142	7	24227	24438	8954	9159	0.27	42.4
KAF7213755.1	ENSG00000155657|ENSG00000155657.28|ENST00000591111|ENST00000591111.5	27.368	190	121	9	8	189	12044	12224	0.28	42.4
KAF7213755.1	ENSG00000155657|ENSG00000155657.28|ENST00000591111|ENST00000591111.5	24.390	123	92	1	72	193	23042	23164	0.28	42.4
KAF7213755.1	ENSG00000155657|ENSG00000155657.28|ENST00000591111|ENST00000591111.5	20.823	389	267	12	12843	13218	6640	7000	0.28	42.4
KAF7213755.1	ENSG00000155657|ENSG00000155657.28|ENST00000591111|ENST00000591111.5	29.070	86	59	1	26456	26539	6642	6727	0.28	42.4
KAF7213755.1	ENSG00000155657|ENSG00000155657.28|ENST00000591111|ENST00000591111.5	26.506	83	59	1	24272	24354	33498	33578	0.28	42.4
KAF7213755.1	ENSG00000155657|ENSG00000155657.28|ENST00000591111|ENST00000591111.5	30.645	124	78	5	18848	18968	6535	6653	0.28	42.0
KAF7213755.1	ENSG00000155657|ENSG00000155657.28|ENST00000591111|ENST00000591111.5	24.752	101	72	1	28573	28673	13917	14013	0.28	42.0
KAF7213755.1	ENSG00000155657|ENSG00000155657.28|ENST00000591111|ENST00000591111.5	28.261	92	62	2	12	103	28892	28979	0.28	42.0
KAF7213755.1	ENSG00000155657|ENSG00000155657.28|ENST00000591111|ENST00000591111.5	23.301	206	138	6	7305	7508	921	1108	0.29	42.0
KAF7213755.1	ENSG00000155657|ENSG00000155657.28|ENST00000591111|ENST00000591111.5	25.556	90	63	2	29122	29207	6346	6435	0.29	42.0
KAF7213755.1	ENSG00000155657|ENSG00000155657.28|ENST00000591111|ENST00000591111.5	32.877	73	48	1	5401	5473	29993	30064	0.30	42.0
KAF7213755.1	ENSG00000155657|ENSG00000155657.28|ENST00000591111|ENST00000591111.5	24.503	151	98	3	10637	10779	4602	4744	0.31	42.0
KAF7213755.1	ENSG00000155657|ENSG00000155657.28|ENST00000591111|ENST00000591111.5	30.120	83	57	1	5399	5481	18852	18933	0.31	42.0
KAF7213755.1	ENSG00000155657|ENSG00000155657.28|ENST00000591111|ENST00000591111.5	31.646	79	49	2	1521	1597	30683	30758	0.31	42.0
KAF7213755.1	ENSG00000155657|ENSG00000155657.28|ENST00000591111|ENST00000591111.5	30.435	92	61	3	28813	28903	22797	22886	0.31	42.0
KAF7213755.1	ENSG00000155657|ENSG00000155657.28|ENST00000591111|ENST00000591111.5	29.070	86	57	1	1877	1958	31466	31551	0.31	42.0
KAF7213755.1	ENSG00000155657|ENSG00000155657.28|ENST00000591111|ENST00000591111.5	28.571	91	61	2	29319	29409	9661	9747	0.32	42.0
KAF7213755.1	ENSG00000155657|ENSG00000155657.28|ENST00000591111|ENST00000591111.5	26.357	129	84	2	952	1072	17015	17140	0.32	42.0
KAF7213755.1	ENSG00000155657|ENSG00000155657.28|ENST00000591111|ENST00000591111.5	26.374	91	65	1	14	104	24561	24649	0.32	42.0
KAF7213755.1	ENSG00000155657|ENSG00000155657.28|ENST00000591111|ENST00000591111.5	30.986	71	49	0	18862	18932	952	1022	0.33	42.0
KAF7213755.1	ENSG00000155657|ENSG00000155657.28|ENST00000591111|ENST00000591111.5	22.109	294	192	10	29139	29413	1097	1372	0.33	42.0
KAF7213755.1	ENSG00000155657|ENSG00000155657.28|ENST00000591111|ENST00000591111.5	32.857	70	46	1	3067	3136	21332	21400	0.33	42.0
KAF7213755.1	ENSG00000155657|ENSG00000155657.28|ENST00000591111|ENST00000591111.5	30.189	106	67	4	872	975	24545	24645	0.33	42.0
KAF7213755.1	ENSG00000155657|ENSG00000155657.28|ENST00000591111|ENST00000591111.5	30.526	95	64	1	25370	25462	33792	33886	0.33	42.0
KAF7213755.1	ENSG00000155657|ENSG00000155657.28|ENST00000591111|ENST00000591111.5	23.392	171	110	3	26781	26930	33980	34150	0.33	42.0
KAF7213755.1	ENSG00000155657|ENSG00000155657.28|ENST00000591111|ENST00000591111.5	27.381	84	60	1	28594	28677	3514	3596	0.34	42.0
KAF7213755.1	ENSG00000155657|ENSG00000155657.28|ENST00000591111|ENST00000591111.5	21.854	151	96	3	332	473	20175	20312	0.34	42.0
KAF7213755.1	ENSG00000155657|ENSG00000155657.28|ENST00000591111|ENST00000591111.5	27.273	88	63	1	28812	28898	24165	24252	0.34	42.0
KAF7213755.1	ENSG00000155657|ENSG00000155657.28|ENST00000591111|ENST00000591111.5	25.410	122	86	3	17346	17467	78	194	0.34	42.0
KAF7213755.1	ENSG00000155657|ENSG00000155657.28|ENST00000591111|ENST00000591111.5	35.616	73	43	2	891	962	16041	16110	0.34	42.0
KAF7213755.1	ENSG00000155657|ENSG00000155657.28|ENST00000591111|ENST00000591111.5	24.026	154	102	6	4085	4228	24106	24254	0.35	42.0
KAF7213755.1	ENSG00000155657|ENSG00000155657.28|ENST00000591111|ENST00000591111.5	26.761	71	52	0	393	463	22398	22468	0.35	42.0
KAF7213755.1	ENSG00000155657|ENSG00000155657.28|ENST00000591111|ENST00000591111.5	29.054	148	95	6	5226	5363	21254	21401	0.35	42.0
KAF7213755.1	ENSG00000155657|ENSG00000155657.28|ENST00000591111|ENST00000591111.5	27.692	130	87	3	14489	14612	1534	1662	0.37	42.0
KAF7213755.1	ENSG00000155657|ENSG00000155657.28|ENST00000591111|ENST00000591111.5	27.723	101	71	1	26452	26550	7579	7679	0.37	42.0
KAF7213755.1	ENSG00000155657|ENSG00000155657.28|ENST00000591111|ENST00000591111.5	29.114	79	56	0	2941	3019	18449	18527	0.37	41.6
KAF7213755.1	ENSG00000155657|ENSG00000155657.28|ENST00000591111|ENST00000591111.5	36.842	57	35	1	23602	23657	3646	3702	0.38	41.6
KAF7213755.1	ENSG00000155657|ENSG00000155657.28|ENST00000591111|ENST00000591111.5	27.500	120	82	3	14207	14324	9167	9283	0.38	41.6
KAF7213755.1	ENSG00000155657|ENSG00000155657.28|ENST00000591111|ENST00000591111.5	31.325	83	54	2	29341	29422	26726	26806	0.38	41.6
KAF7213755.1	ENSG00000155657|ENSG00000155657.28|ENST00000591111|ENST00000591111.5	31.034	87	55	3	29337	29422	30379	30461	0.38	41.6
KAF7213755.1	ENSG00000155657|ENSG00000155657.28|ENST00000591111|ENST00000591111.5	26.050	119	84	3	14483	14600	78	193	0.38	41.6
KAF7213755.1	ENSG00000155657|ENSG00000155657.28|ENST00000591111|ENST00000591111.5	31.944	72	49	0	28812	28883	28207	28278	0.39	41.6
KAF7213755.1	ENSG00000155657|ENSG00000155657.28|ENST00000591111|ENST00000591111.5	29.213	89	56	1	14227	14308	33302	33390	0.39	41.6
KAF7213755.1	ENSG00000155657|ENSG00000155657.28|ENST00000591111|ENST00000591111.5	23.607	377	218	16	17113	17456	7879	8218	0.40	41.6
KAF7213755.1	ENSG00000155657|ENSG00000155657.28|ENST00000591111|ENST00000591111.5	32.500	80	53	1	24947	25026	9579	9657	0.40	41.6
KAF7213755.1	ENSG00000155657|ENSG00000155657.28|ENST00000591111|ENST00000591111.5	29.670	91	50	2	26838	26920	34253	34337	0.41	41.6
KAF7213755.1	ENSG00000155657|ENSG00000155657.28|ENST00000591111|ENST00000591111.5	23.158	95	72	1	5738	5831	920	1014	0.42	41.6
KAF7213755.1	ENSG00000155657|ENSG00000155657.28|ENST00000591111|ENST00000591111.5	20.733	791	522	31	17103	17854	6459	7183	0.42	41.6
KAF7213755.1	ENSG00000155657|ENSG00000155657.28|ENST00000591111|ENST00000591111.5	25.731	171	109	6	29256	29422	27045	27201	0.42	41.6
KAF7213755.1	ENSG00000155657|ENSG00000155657.28|ENST00000591111|ENST00000591111.5	19.767	86	66	2	27885	27968	34266	34350	0.42	41.6
KAF7213755.1	ENSG00000155657|ENSG00000155657.28|ENST00000591111|ENST00000591111.5	32.394	71	47	1	5404	5473	19150	19220	0.43	41.6
KAF7213755.1	ENSG00000155657|ENSG00000155657.28|ENST00000591111|ENST00000591111.5	26.415	159	100	3	830	972	33233	33390	0.44	41.6
KAF7213755.1	ENSG00000155657|ENSG00000155657.28|ENST00000591111|ENST00000591111.5	28.395	81	56	1	17391	17469	34270	34350	0.44	41.6
KAF7213755.1	ENSG00000155657|ENSG00000155657.28|ENST00000591111|ENST00000591111.5	21.770	418	263	19	13519	13915	4385	4759	0.44	41.6
KAF7213755.1	ENSG00000155657|ENSG00000155657.28|ENST00000591111|ENST00000591111.5	23.134	134	96	3	11351	11482	4643	4771	0.44	41.6
KAF7213755.1	ENSG00000155657|ENSG00000155657.28|ENST00000591111|ENST00000591111.5	21.649	388	264	11	5276	5656	20628	20982	0.44	41.6
KAF7213755.1	ENSG00000155657|ENSG00000155657.28|ENST00000591111|ENST00000591111.5	23.270	159	113	3	5212	5363	26260	26416	0.44	41.6
KAF7213755.1	ENSG00000155657|ENSG00000155657.28|ENST00000591111|ENST00000591111.5	32.051	78	48	2	896	972	30388	30461	0.44	41.6
KAF7213755.1	ENSG00000155657|ENSG00000155657.28|ENST00000591111|ENST00000591111.5	21.065	413	279	14	4891	5282	20628	21014	0.44	41.6
KAF7213755.1	ENSG00000155657|ENSG00000155657.28|ENST00000591111|ENST00000591111.5	26.437	87	64	0	26835	26921	33295	33381	0.45	41.6
KAF7213755.1	ENSG00000155657|ENSG00000155657.28|ENST00000591111|ENST00000591111.5	27.174	92	65	1	17781	17870	14	105	0.45	41.6
KAF7213755.1	ENSG00000155657|ENSG00000155657.28|ENST00000591111|ENST00000591111.5	31.868	91	56	2	10637	10721	5726	5816	0.45	41.6
KAF7213755.1	ENSG00000155657|ENSG00000155657.28|ENST00000591111|ENST00000591111.5	24.405	168	111	5	5160	5318	25620	25780	0.45	41.6
KAF7213755.1	ENSG00000155657|ENSG00000155657.28|ENST00000591111|ENST00000591111.5	31.034	87	54	2	11680	11766	952	1032	0.46	41.6
KAF7213755.1	ENSG00000155657|ENSG00000155657.28|ENST00000591111|ENST00000591111.5	24.427	131	93	3	13096	13225	8955	9080	0.46	41.6
KAF7213755.1	ENSG00000155657|ENSG00000155657.28|ENST00000591111|ENST00000591111.5	25.197	127	89	3	28770	28893	21273	21396	0.46	41.6
KAF7213755.1	ENSG00000155657|ENSG00000155657.28|ENST00000591111|ENST00000591111.5	20.945	487	326	18	15615	16084	5237	5681	0.48	41.6
KAF7213755.1	ENSG00000155657|ENSG00000155657.28|ENST00000591111|ENST00000591111.5	33.333	96	50	2	21423	21510	6075	6164	0.48	41.6
KAF7213755.1	ENSG00000155657|ENSG00000155657.28|ENST00000591111|ENST00000591111.5	28.750	80	53	2	2941	3019	30385	30461	0.49	41.2
KAF7213755.1	ENSG00000155657|ENSG00000155657.28|ENST00000591111|ENST00000591111.5	24.211	95	72	0	18457	18551	4477	4571	0.49	41.2
KAF7213755.1	ENSG00000155657|ENSG00000155657.28|ENST00000591111|ENST00000591111.5	26.316	76	56	0	13148	13223	6463	6538	0.49	41.2
KAF7213755.1	ENSG00000155657|ENSG00000155657.28|ENST00000591111|ENST00000591111.5	28.205	78	55	1	28818	28894	31570	31647	0.49	41.2
KAF7213755.1	ENSG00000155657|ENSG00000155657.28|ENST00000591111|ENST00000591111.5	28.283	99	68	2	29328	29425	33775	33871	0.49	41.2
KAF7213755.1	ENSG00000155657|ENSG00000155657.28|ENST00000591111|ENST00000591111.5	23.232	396	238	13	9636	10007	5250	5603	0.50	41.2
KAF7213755.1	ENSG00000155657|ENSG00000155657.28|ENST00000591111|ENST00000591111.5	21.327	422	276	15	25768	26164	5520	5910	0.50	41.2
KAF7213755.1	ENSG00000155657|ENSG00000155657.28|ENST00000591111|ENST00000591111.5	24.088	137	95	3	9871	10007	9050	9177	0.50	41.2
KAF7213755.1	ENSG00000155657|ENSG00000155657.28|ENST00000591111|ENST00000591111.5	28.421	95	65	1	5280	5371	22400	22494	0.51	41.2
KAF7213755.1	ENSG00000155657|ENSG00000155657.28|ENST00000591111|ENST00000591111.5	25.532	94	67	2	15207	15297	34254	34347	0.51	41.2
KAF7213755.1	ENSG00000155657|ENSG00000155657.28|ENST00000591111|ENST00000591111.5	20.455	132	102	2	29293	29423	65	194	0.51	41.2
KAF7213755.1	ENSG00000155657|ENSG00000155657.28|ENST00000591111|ENST00000591111.5	26.471	170	101	6	12334	12495	7977	8130	0.51	41.2
KAF7213755.1	ENSG00000155657|ENSG00000155657.28|ENST00000591111|ENST00000591111.5	25.926	81	58	1	28813	28893	31073	31151	0.51	41.2
KAF7213755.1	ENSG00000155657|ENSG00000155657.28|ENST00000591111|ENST00000591111.5	32.979	94	61	2	27234	27327	33299	33390	0.51	41.2
KAF7213755.1	ENSG00000155657|ENSG00000155657.28|ENST00000591111|ENST00000591111.5	28.283	99	68	2	28803	28898	14615	14713	0.52	41.2
KAF7213755.1	ENSG00000155657|ENSG00000155657.28|ENST00000591111|ENST00000591111.5	26.042	96	67	1	25761	25852	13	108	0.53	41.2
KAF7213755.1	ENSG00000155657|ENSG00000155657.28|ENST00000591111|ENST00000591111.5	23.226	155	108	4	13474	13626	6774	6919	0.53	41.2
KAF7213755.1	ENSG00000155657|ENSG00000155657.28|ENST00000591111|ENST00000591111.5	23.944	71	54	0	22106	22176	33497	33567	0.53	41.2
KAF7213755.1	ENSG00000155657|ENSG00000155657.28|ENST00000591111|ENST00000591111.5	22.713	317	178	12	27880	28190	2450	2705	0.56	41.2
KAF7213755.1	ENSG00000155657|ENSG00000155657.28|ENST00000591111|ENST00000591111.5	27.103	107	70	2	12109	12215	4679	4777	0.56	41.2
KAF7213755.1	ENSG00000155657|ENSG00000155657.28|ENST00000591111|ENST00000591111.5	26.214	103	73	1	9905	10007	8886	8985	0.57	41.2
KAF7213755.1	ENSG00000155657|ENSG00000155657.28|ENST00000591111|ENST00000591111.5	24.419	86	65	0	21717	21802	6083	6168	0.58	41.2
KAF7213755.1	ENSG00000155657|ENSG00000155657.28|ENST00000591111|ENST00000591111.5	35.065	77	44	2	12841	12912	13	88	0.58	41.2
KAF7213755.1	ENSG00000155657|ENSG00000155657.28|ENST00000591111|ENST00000591111.5	35.088	57	36	1	8601	8656	1850	1906	0.58	41.2
KAF7213755.1	ENSG00000155657|ENSG00000155657.28|ENST00000591111|ENST00000591111.5	23.577	123	90	2	16264	16386	78	196	0.59	41.2
KAF7213755.1	ENSG00000155657|ENSG00000155657.28|ENST00000591111|ENST00000591111.5	21.649	194	118	6	11683	11870	7304	7469	0.59	41.2
KAF7213755.1	ENSG00000155657|ENSG00000155657.28|ENST00000591111|ENST00000591111.5	28.000	100	71	1	1790	1888	15322	15421	0.59	41.2
KAF7213755.1	ENSG00000155657|ENSG00000155657.28|ENST00000591111|ENST00000591111.5	31.646	79	53	1	20633	20710	3634	3712	0.60	41.2
KAF7213755.1	ENSG00000155657|ENSG00000155657.28|ENST00000591111|ENST00000591111.5	23.684	190	124	8	12335	12516	7037	7213	0.60	41.2
KAF7213755.1	ENSG00000155657|ENSG00000155657.28|ENST00000591111|ENST00000591111.5	28.571	77	55	0	110	186	26328	26404	0.61	41.2
KAF7213755.1	ENSG00000155657|ENSG00000155657.28|ENST00000591111|ENST00000591111.5	28.889	135	81	6	70	193	29242	29372	0.61	41.2
KAF7213755.1	ENSG00000155657|ENSG00000155657.28|ENST00000591111|ENST00000591111.5	32.000	75	50	1	21033	21106	34273	34347	0.61	41.2
KAF7213755.1	ENSG00000155657|ENSG00000155657.28|ENST00000591111|ENST00000591111.5	28.440	109	71	3	13827	13933	12	115	0.61	41.2
KAF7213755.1	ENSG00000155657|ENSG00000155657.28|ENST00000591111|ENST00000591111.5	23.504	468	272	17	12788	13225	5002	5413	0.61	41.2
KAF7213755.1	ENSG00000155657|ENSG00000155657.28|ENST00000591111|ENST00000591111.5	23.474	213	137	6	26452	26653	8520	8717	0.62	41.2
KAF7213755.1	ENSG00000155657|ENSG00000155657.28|ENST00000591111|ENST00000591111.5	21.117	412	282	11	16014	16407	5798	6184	0.63	41.2
KAF7213755.1	ENSG00000155657|ENSG00000155657.28|ENST00000591111|ENST00000591111.5	21.182	406	246	15	16013	16386	4673	5036	0.63	40.8
KAF7213755.1	ENSG00000155657|ENSG00000155657.28|ENST00000591111|ENST00000591111.5	27.473	91	66	0	25362	25452	7013	7103	0.63	40.8
KAF7213755.1	ENSG00000155657|ENSG00000155657.28|ENST00000591111|ENST00000591111.5	27.907	86	60	1	26456	26539	5517	5602	0.65	40.8
KAF7213755.1	ENSG00000155657|ENSG00000155657.28|ENST00000591111|ENST00000591111.5	25.000	92	67	1	25362	25451	13	104	0.65	40.8
KAF7213755.1	ENSG00000155657|ENSG00000155657.28|ENST00000591111|ENST00000591111.5	23.567	157	107	3	5033	5176	20167	20323	0.67	40.8
KAF7213755.1	ENSG00000155657|ENSG00000155657.28|ENST00000591111|ENST00000591111.5	21.248	513	295	20	14526	14997	8340	8784	0.67	40.8
KAF7213755.1	ENSG00000155657|ENSG00000155657.28|ENST00000591111|ENST00000591111.5	28.409	88	55	2	24273	24357	5238	5320	0.68	40.8
KAF7213755.1	ENSG00000155657|ENSG00000155657.28|ENST00000591111|ENST00000591111.5	24.277	173	111	6	12335	12501	6662	6820	0.69	40.8
KAF7213755.1	ENSG00000155657|ENSG00000155657.28|ENST00000591111|ENST00000591111.5	29.348	92	62	2	29332	29422	15314	15403	0.70	40.8
KAF7213755.1	ENSG00000155657|ENSG00000155657.28|ENST00000591111|ENST00000591111.5	28.889	90	61	2	990	1079	18845	18931	0.70	40.8
KAF7213755.1	ENSG00000155657|ENSG00000155657.28|ENST00000591111|ENST00000591111.5	24.699	166	110	5	953	1117	23046	23197	0.70	40.8
KAF7213755.1	ENSG00000155657|ENSG00000155657.28|ENST00000591111|ENST00000591111.5	22.249	418	258	15	21411	21798	7759	8139	0.71	40.8
KAF7213755.1	ENSG00000155657|ENSG00000155657.28|ENST00000591111|ENST00000591111.5	23.913	92	69	1	21701	21791	1456	1547	0.71	40.8
KAF7213755.1	ENSG00000155657|ENSG00000155657.28|ENST00000591111|ENST00000591111.5	24.419	86	64	1	28814	28898	25249	25334	0.71	40.8
KAF7213755.1	ENSG00000155657|ENSG00000155657.28|ENST00000591111|ENST00000591111.5	23.837	172	120	5	16309	16474	5990	6156	0.72	40.8
KAF7213755.1	ENSG00000155657|ENSG00000155657.28|ENST00000591111|ENST00000591111.5	25.281	178	110	8	12775	12938	9112	9280	0.73	40.8
KAF7213755.1	ENSG00000155657|ENSG00000155657.28|ENST00000591111|ENST00000591111.5	31.765	85	52	1	2941	3019	16337	16421	0.73	40.8
KAF7213755.1	ENSG00000155657|ENSG00000155657.28|ENST00000591111|ENST00000591111.5	25.210	119	77	4	856	972	26698	26806	0.73	40.8
KAF7213755.1	ENSG00000155657|ENSG00000155657.28|ENST00000591111|ENST00000591111.5	30.263	76	49	1	17111	17182	29	104	0.74	40.8
KAF7213755.1	ENSG00000155657|ENSG00000155657.28|ENST00000591111|ENST00000591111.5	26.549	113	75	4	12801	12911	77	183	0.74	40.8
KAF7213755.1	ENSG00000155657|ENSG00000155657.28|ENST00000591111|ENST00000591111.5	24.324	148	103	3	14171	14318	6781	6919	0.74	40.8
KAF7213755.1	ENSG00000155657|ENSG00000155657.28|ENST00000591111|ENST00000591111.5	28.261	92	63	2	28813	28903	23879	23968	0.74	40.8
KAF7213755.1	ENSG00000155657|ENSG00000155657.28|ENST00000591111|ENST00000591111.5	20.449	401	292	12	4335	4717	30388	30779	0.74	40.8
KAF7213755.1	ENSG00000155657|ENSG00000155657.28|ENST00000591111|ENST00000591111.5	21.713	502	322	18	25777	26251	8256	8713	0.75	40.8
KAF7213755.1	ENSG00000155657|ENSG00000155657.28|ENST00000591111|ENST00000591111.5	29.412	85	53	3	14521	14600	952	1034	0.76	40.8
KAF7213755.1	ENSG00000155657|ENSG00000155657.28|ENST00000591111|ENST00000591111.5	30.233	86	60	0	13140	13225	5517	5602	0.76	40.8
KAF7213755.1	ENSG00000155657|ENSG00000155657.28|ENST00000591111|ENST00000591111.5	19.160	381	270	8	16016	16377	8899	9260	0.76	40.8
KAF7213755.1	ENSG00000155657|ENSG00000155657.28|ENST00000591111|ENST00000591111.5	28.205	78	53	2	896	972	25253	25328	0.76	40.8
KAF7213755.1	ENSG00000155657|ENSG00000155657.28|ENST00000591111|ENST00000591111.5	19.500	600	390	24	26834	27414	2701	3226	0.77	40.8
KAF7213755.1	ENSG00000155657|ENSG00000155657.28|ENST00000591111|ENST00000591111.5	26.531	98	66	1	11676	11773	7577	7668	0.79	40.8
KAF7213755.1	ENSG00000155657|ENSG00000155657.28|ENST00000591111|ENST00000591111.5	30.769	117	75	3	4236	4351	24561	24672	0.82	40.8
KAF7213755.1	ENSG00000155657|ENSG00000155657.28|ENST00000591111|ENST00000591111.5	21.818	165	111	4	23123	23269	33986	34150	0.82	40.8
KAF7213755.1	ENSG00000155657|ENSG00000155657.28|ENST00000591111|ENST00000591111.5	23.556	225	154	5	17673	17891	8144	8356	0.82	40.8
KAF7213755.1	ENSG00000155657|ENSG00000155657.28|ENST00000591111|ENST00000591111.5	35.065	77	48	1	531	607	25253	25327	0.84	40.4
KAF7213755.1	ENSG00000155657|ENSG00000155657.28|ENST00000591111|ENST00000591111.5	29.333	75	52	1	29140	29213	28902	28976	0.84	40.4
KAF7213755.1	ENSG00000155657|ENSG00000155657.28|ENST00000591111|ENST00000591111.5	30.769	65	45	0	15630	15694	33804	33868	0.86	40.4
KAF7213755.1	ENSG00000155657|ENSG00000155657.28|ENST00000591111|ENST00000591111.5	26.263	99	71	1	18458	18554	6	104	0.87	40.4
KAF7213755.1	ENSG00000155657|ENSG00000155657.28|ENST00000591111|ENST00000591111.5	24.409	127	88	4	16644	16770	65	183	0.87	40.4
KAF7213755.1	ENSG00000155657|ENSG00000155657.28|ENST00000591111|ENST00000591111.5	27.473	91	66	0	28583	28673	3621	3711	0.87	40.4
KAF7213755.1	ENSG00000155657|ENSG00000155657.28|ENST00000591111|ENST00000591111.5	24.176	91	66	2	28583	28673	24157	24244	0.88	40.4
KAF7213755.1	ENSG00000155657|ENSG00000155657.28|ENST00000591111|ENST00000591111.5	21.726	336	205	15	10631	10944	4969	5268	0.89	40.4
KAF7213755.1	ENSG00000155657|ENSG00000155657.28|ENST00000591111|ENST00000591111.5	24.146	410	260	19	13524	13914	5411	5788	0.89	40.4
KAF7213755.1	ENSG00000155657|ENSG00000155657.28|ENST00000591111|ENST00000591111.5	22.930	157	110	4	698	845	17013	17167	0.89	40.4
KAF7213755.1	ENSG00000155657|ENSG00000155657.28|ENST00000591111|ENST00000591111.5	30.709	127	77	6	25727	25844	3592	3716	0.90	40.4
KAF7213755.1	ENSG00000155657|ENSG00000155657.28|ENST00000591111|ENST00000591111.5	25.243	103	76	1	26053	26155	4951	5052	0.90	40.4
KAF7213755.1	ENSG00000155657|ENSG00000155657.28|ENST00000591111|ENST00000591111.5	27.835	97	66	3	11362	11455	927	1022	0.91	40.4
KAF7213755.1	ENSG00000155657|ENSG00000155657.28|ENST00000591111|ENST00000591111.5	32.941	85	57	0	25364	25448	5891	5975	0.92	40.4
KAF7213755.1	ENSG00000155657|ENSG00000155657.28|ENST00000591111|ENST00000591111.5	26.437	87	63	1	28813	28898	22002	22088	0.92	40.4
KAF7213755.1	ENSG00000155657|ENSG00000155657.28|ENST00000591111|ENST00000591111.5	25.000	76	57	0	15619	15694	33502	33577	0.92	40.4
KAF7213755.1	ENSG00000155657|ENSG00000155657.28|ENST00000591111|ENST00000591111.5	20.256	469	313	21	23600	24043	6091	6523	0.93	40.4
KAF7213755.1	ENSG00000155657|ENSG00000155657.28|ENST00000591111|ENST00000591111.5	28.767	73	51	1	5404	5476	24574	24645	0.94	40.4
KAF7213755.1	ENSG00000155657|ENSG00000155657.28|ENST00000591111|ENST00000591111.5	20.276	434	317	12	23589	24013	5801	6214	0.96	40.4
KAF7213755.1	ENSG00000155657|ENSG00000155657.28|ENST00000591111|ENST00000591111.5	27.723	101	68	2	28799	28898	26321	26417	0.96	40.4
KAF7213755.1	ENSG00000155657|ENSG00000155657.28|ENST00000591111|ENST00000591111.5	29.104	134	80	5	9933	10063	3644	3765	0.97	40.4
KAF7213755.1	ENSG00000155657|ENSG00000155657.28|ENST00000591111|ENST00000591111.5	32.394	71	47	1	3066	3136	28910	28979	0.97	40.4
KAF7213755.1	ENSG00000155657|ENSG00000155657.28|ENST00000591111|ENST00000591111.5	21.765	510	326	17	15619	16099	8902	9367	0.98	40.4
KAF7213755.1	ENSG00000155657|ENSG00000155657.28|ENST00000591111|ENST00000591111.5	23.873	377	229	15	20359	20699	9107	9461	0.99	40.4
KAF7213755.1	ENSG00000155657|ENSG00000155657.28|ENST00000591111|ENST00000591111.5	30.645	62	43	0	2424	2485	18468	18529	1.0	40.4
KAF7213755.1	ENSG00000155657|ENSG00000155657.28|ENST00000591111|ENST00000591111.5	29.487	78	54	1	896	973	28900	28976	1.0	40.4
KAF7213755.1	ENSG00000155657|ENSG00000155657.28|ENST00000591111|ENST00000591111.5	26.374	91	64	2	28813	28902	24961	25049	1.0	40.4
KAF7213755.1	ENSG00000155657|ENSG00000155657.28|ENST00000591111|ENST00000591111.5	25.532	94	68	1	5268	5359	34255	34348	1.0	40.4
KAF7213755.1	ENSG00000155657|ENSG00000155657.28|ENST00000591111|ENST00000591111.5	23.529	136	95	5	17728	17862	66	193	1.0	40.4
KAF7213755.1	ENSG00000155657|ENSG00000155657.28|ENST00000591111|ENST00000591111.5	28.421	95	64	2	12	105	18444	18535	1.0	40.4
KAF7213755.1	ENSG00000155657|ENSG00000155657.28|ENST00000591111|ENST00000591111.5	25.000	148	99	4	953	1099	24128	24264	1.0	40.4
KAF7213755.1	ENSG00000155657|ENSG00000155657.28|ENST00000591111|ENST00000591111.5	23.232	99	73	1	9901	9999	3233	3328	1.1	40.4
KAF7213755.1	ENSG00000155657|ENSG00000155657.28|ENST00000591111|ENST00000591111.5	24.370	119	83	2	360	473	27377	27493	1.1	40.4
KAF7213755.1	ENSG00000155657|ENSG00000155657.28|ENST00000591111|ENST00000591111.5	28.409	88	61	1	5276	5363	30381	30466	1.1	40.0
KAF7213755.1	ENSG00000155657|ENSG00000155657.28|ENST00000591111|ENST00000591111.5	28.037	107	70	2	13536	13635	13	119	1.1	40.0
KAF7213755.1	ENSG00000155657|ENSG00000155657.28|ENST00000591111|ENST00000591111.5	24.457	184	105	7	4519	4686	15325	15490	1.1	40.0
KAF7213755.1	ENSG00000155657|ENSG00000155657.28|ENST00000591111|ENST00000591111.5	35.714	56	35	1	27361	27416	33513	33567	1.1	40.0
KAF7213755.1	ENSG00000155657|ENSG00000155657.28|ENST00000591111|ENST00000591111.5	28.409	88	62	1	885	972	20226	20312	1.1	40.0
KAF7213755.1	ENSG00000155657|ENSG00000155657.28|ENST00000591111|ENST00000591111.5	22.632	380	235	18	17541	17900	4452	4792	1.2	40.0
KAF7213755.1	ENSG00000155657|ENSG00000155657.28|ENST00000591111|ENST00000591111.5	21.122	303	199	8	28614	28904	9208	9482	1.2	40.0
KAF7213755.1	ENSG00000155657|ENSG00000155657.28|ENST00000591111|ENST00000591111.5	32.877	73	49	0	1152	1224	20245	20317	1.2	40.0
KAF7213755.1	ENSG00000155657|ENSG00000155657.28|ENST00000591111|ENST00000591111.5	29.348	92	63	1	25763	25852	6640	6731	1.2	40.0
KAF7213755.1	ENSG00000155657|ENSG00000155657.28|ENST00000591111|ENST00000591111.5	26.531	98	69	2	29326	29422	26316	26411	1.2	40.0
KAF7213755.1	ENSG00000155657|ENSG00000155657.28|ENST00000591111|ENST00000591111.5	25.301	83	62	0	25362	25444	950	1032	1.2	40.0
KAF7213755.1	ENSG00000155657|ENSG00000155657.28|ENST00000591111|ENST00000591111.5	25.263	95	69	1	11	105	27409	27501	1.2	40.0
KAF7213755.1	ENSG00000155657|ENSG00000155657.28|ENST00000591111|ENST00000591111.5	30.120	83	56	2	29341	29422	25644	25725	1.2	40.0
KAF7213755.1	ENSG00000155657|ENSG00000155657.28|ENST00000591111|ENST00000591111.5	24.390	164	104	5	14165	14321	9035	9185	1.3	40.0
KAF7213755.1	ENSG00000155657|ENSG00000155657.28|ENST00000591111|ENST00000591111.5	25.225	111	77	2	29316	29425	13911	14016	1.3	40.0
KAF7213755.1	ENSG00000155657|ENSG00000155657.28|ENST00000591111|ENST00000591111.5	29.000	100	68	1	22088	22187	34055	34151	1.3	40.0
KAF7213755.1	ENSG00000155657|ENSG00000155657.28|ENST00000591111|ENST00000591111.5	26.582	79	57	1	24276	24354	1471	1548	1.3	40.0
KAF7213755.1	ENSG00000155657|ENSG00000155657.28|ENST00000591111|ENST00000591111.5	24.286	140	83	5	13811	13935	2347	2478	1.3	40.0
KAF7213755.1	ENSG00000155657|ENSG00000155657.28|ENST00000591111|ENST00000591111.5	24.460	139	95	3	340	468	27746	27884	1.3	40.0
KAF7213755.1	ENSG00000155657|ENSG00000155657.28|ENST00000591111|ENST00000591111.5	24.176	91	60	2	2404	2485	24554	24644	1.3	40.0
KAF7213755.1	ENSG00000155657|ENSG00000155657.28|ENST00000591111|ENST00000591111.5	26.667	90	64	2	28813	28900	25644	25733	1.3	40.0
KAF7213755.1	ENSG00000155657|ENSG00000155657.28|ENST00000591111|ENST00000591111.5	62.500	40	12	2	28969	29008	33584	33620	1.3	40.0
KAF7213755.1	ENSG00000155657|ENSG00000155657.28|ENST00000591111|ENST00000591111.5	30.588	85	55	2	391	475	30381	30461	1.4	40.0
KAF7213755.1	ENSG00000155657|ENSG00000155657.28|ENST00000591111|ENST00000591111.5	26.250	80	59	0	15619	15698	6927	7006	1.4	40.0
KAF7213755.1	ENSG00000155657|ENSG00000155657.28|ENST00000591111|ENST00000591111.5	30.882	68	46	1	24276	24343	1305	1371	1.4	40.0
KAF7213755.1	ENSG00000155657|ENSG00000155657.28|ENST00000591111|ENST00000591111.5	28.049	82	55	3	29346	29425	31969	32048	1.4	40.0
KAF7213755.1	ENSG00000155657|ENSG00000155657.28|ENST00000591111|ENST00000591111.5	29.464	112	71	3	22486	22592	1452	1560	1.4	40.0
KAF7213755.1	ENSG00000155657|ENSG00000155657.28|ENST00000591111|ENST00000591111.5	27.368	95	66	1	18848	18942	3237	3328	1.4	40.0
KAF7213755.1	ENSG00000155657|ENSG00000155657.28|ENST00000591111|ENST00000591111.5	29.323	133	77	4	9581	9703	9342	9467	1.4	39.7
KAF7213755.1	ENSG00000155657|ENSG00000155657.28|ENST00000591111|ENST00000591111.5	25.000	136	96	3	70	200	20872	21006	1.4	39.7
KAF7213755.1	ENSG00000155657|ENSG00000155657.28|ENST00000591111|ENST00000591111.5	29.897	97	63	2	12	107	26040	26132	1.4	39.7
KAF7213755.1	ENSG00000155657|ENSG00000155657.28|ENST00000591111|ENST00000591111.5	32.000	75	48	2	24284	24356	3643	3716	1.4	39.7
KAF7213755.1	ENSG00000155657|ENSG00000155657.28|ENST00000591111|ENST00000591111.5	24.060	399	227	19	4378	4739	15290	15649	1.5	39.7
KAF7213755.1	ENSG00000155657|ENSG00000155657.28|ENST00000591111|ENST00000591111.5	21.970	132	93	2	25716	25845	6321	6444	1.5	39.7
KAF7213755.1	ENSG00000155657|ENSG00000155657.28|ENST00000591111|ENST00000591111.5	22.683	410	266	15	5706	6096	33253	33630	1.5	39.7
KAF7213755.1	ENSG00000155657|ENSG00000155657.28|ENST00000591111|ENST00000591111.5	26.582	79	54	2	23194	23270	957	1033	1.5	39.7
KAF7213755.1	ENSG00000155657|ENSG00000155657.28|ENST00000591111|ENST00000591111.5	25.806	155	108	4	25982	26136	1782	1929	1.5	39.7
KAF7213755.1	ENSG00000155657|ENSG00000155657.28|ENST00000591111|ENST00000591111.5	26.471	102	65	2	382	473	16320	16421	1.5	39.7
KAF7213755.1	ENSG00000155657|ENSG00000155657.28|ENST00000591111|ENST00000591111.5	24.675	77	57	1	18867	18942	1471	1547	1.5	39.7
KAF7213755.1	ENSG00000155657|ENSG00000155657.28|ENST00000591111|ENST00000591111.5	30.000	80	56	0	2678	2757	20233	20312	1.6	39.7
KAF7213755.1	ENSG00000155657|ENSG00000155657.28|ENST00000591111|ENST00000591111.5	25.301	83	62	0	5187	5269	20237	20319	1.6	39.7
KAF7213755.1	ENSG00000155657|ENSG00000155657.28|ENST00000591111|ENST00000591111.5	24.138	203	148	5	5072	5269	31851	32052	1.6	39.7
KAF7213755.1	ENSG00000155657|ENSG00000155657.28|ENST00000591111|ENST00000591111.5	22.360	161	99	4	2984	3136	24504	24646	1.6	39.7
KAF7213755.1	ENSG00000155657|ENSG00000155657.28|ENST00000591111|ENST00000591111.5	27.907	129	77	5	1487	1608	25228	25347	1.6	39.7
KAF7213755.1	ENSG00000155657|ENSG00000155657.28|ENST00000591111|ENST00000591111.5	24.603	126	89	3	4108	4227	26290	26415	1.6	39.7
KAF7213755.1	ENSG00000155657|ENSG00000155657.28|ENST00000591111|ENST00000591111.5	35.593	59	34	2	10639	10695	7605	7661	1.6	39.7
KAF7213755.1	ENSG00000155657|ENSG00000155657.28|ENST00000591111|ENST00000591111.5	28.205	78	56	0	2424	2501	15344	15421	1.6	39.7
KAF7213755.1	ENSG00000155657|ENSG00000155657.28|ENST00000591111|ENST00000591111.5	25.000	80	60	0	21702	21781	33301	33380	1.6	39.7
KAF7213755.1	ENSG00000155657|ENSG00000155657.28|ENST00000591111|ENST00000591111.5	30.263	76	52	1	28829	28903	14347	14422	1.6	39.7
KAF7213755.1	ENSG00000155657|ENSG00000155657.28|ENST00000591111|ENST00000591111.5	27.551	98	65	2	12401	12497	34255	34347	1.6	39.7
KAF7213755.1	ENSG00000155657|ENSG00000155657.28|ENST00000591111|ENST00000591111.5	20.800	250	140	5	26841	27035	1556	1802	1.7	39.7
KAF7213755.1	ENSG00000155657|ENSG00000155657.28|ENST00000591111|ENST00000591111.5	29.730	74	48	2	17781	17852	33787	33858	1.7	39.7
KAF7213755.1	ENSG00000155657|ENSG00000155657.28|ENST00000591111|ENST00000591111.5	22.078	77	60	0	19538	19614	33301	33377	1.7	39.7
KAF7213755.1	ENSG00000155657|ENSG00000155657.28|ENST00000591111|ENST00000591111.5	28.070	114	69	3	25740	25841	1435	1547	1.7	39.7
KAF7213755.1	ENSG00000155657|ENSG00000155657.28|ENST00000591111|ENST00000591111.5	26.923	78	56	1	13143	13219	3635	3712	1.7	39.7
KAF7213755.1	ENSG00000155657|ENSG00000155657.28|ENST00000591111|ENST00000591111.5	29.787	141	73	7	7289	7426	3594	3711	1.7	39.7
KAF7213755.1	ENSG00000155657|ENSG00000155657.28|ENST00000591111|ENST00000591111.5	34.247	73	47	1	19953	20024	3640	3712	1.7	39.7
KAF7213755.1	ENSG00000155657|ENSG00000155657.28|ENST00000591111|ENST00000591111.5	32.632	95	58	3	29332	29422	24550	24642	1.8	39.7
KAF7213755.1	ENSG00000155657|ENSG00000155657.28|ENST00000591111|ENST00000591111.5	24.468	94	70	1	22111	22204	2370	2462	1.8	39.7
KAF7213755.1	ENSG00000155657|ENSG00000155657.28|ENST00000591111|ENST00000591111.5	23.232	99	76	0	20612	20710	34053	34151	1.8	39.7
KAF7213755.1	ENSG00000155657|ENSG00000155657.28|ENST00000591111|ENST00000591111.5	26.667	75	53	1	393	465	19138	19212	1.8	39.7
KAF7213755.1	ENSG00000155657|ENSG00000155657.28|ENST00000591111|ENST00000591111.5	20.755	795	506	34	20364	21110	7229	7947	1.8	39.7
KAF7213755.1	ENSG00000155657|ENSG00000155657.28|ENST00000591111|ENST00000591111.5	26.374	91	66	1	1266	1355	15313	15403	1.8	39.7
KAF7213755.1	ENSG00000155657|ENSG00000155657.28|ENST00000591111|ENST00000591111.5	21.236	631	417	22	9413	10021	4487	5059	1.8	39.3
KAF7213755.1	ENSG00000155657|ENSG00000155657.28|ENST00000591111|ENST00000591111.5	26.549	113	78	2	953	1062	21962	22072	1.8	39.3
KAF7213755.1	ENSG00000155657|ENSG00000155657.28|ENST00000591111|ENST00000591111.5	31.169	77	52	1	744	820	20237	20312	1.9	39.3
KAF7213755.1	ENSG00000155657|ENSG00000155657.28|ENST00000591111|ENST00000591111.5	28.000	100	56	3	29332	29422	20220	20312	1.9	39.3
KAF7213755.1	ENSG00000155657|ENSG00000155657.28|ENST00000591111|ENST00000591111.5	25.000	160	101	6	12335	12490	6944	7088	1.9	39.3
KAF7213755.1	ENSG00000155657|ENSG00000155657.28|ENST00000591111|ENST00000591111.5	25.926	81	60	0	13138	13218	33497	33577	1.9	39.3
KAF7213755.1	ENSG00000155657|ENSG00000155657.28|ENST00000591111|ENST00000591111.5	26.531	98	66	3	21001	21096	929	1022	2.0	39.3
KAF7213755.1	ENSG00000155657|ENSG00000155657.28|ENST00000591111|ENST00000591111.5	19.458	406	286	12	4994	5381	18160	18542	2.0	39.3
KAF7213755.1	ENSG00000155657|ENSG00000155657.28|ENST00000591111|ENST00000591111.5	28.235	85	58	2	29329	29412	31457	31539	2.0	39.3
KAF7213755.1	ENSG00000155657|ENSG00000155657.28|ENST00000591111|ENST00000591111.5	20.588	136	105	2	21656	21791	900	1032	2.0	39.3
KAF7213755.1	ENSG00000155657|ENSG00000155657.28|ENST00000591111|ENST00000591111.5	25.641	117	84	2	20593	20707	1530	1645	2.0	39.3
KAF7213755.1	ENSG00000155657|ENSG00000155657.28|ENST00000591111|ENST00000591111.5	28.358	67	47	1	1290	1355	20246	20312	2.0	39.3
KAF7213755.1	ENSG00000155657|ENSG00000155657.28|ENST00000591111|ENST00000591111.5	30.208	96	58	3	9016	9110	1822	1909	2.0	39.3
KAF7213755.1	ENSG00000155657|ENSG00000155657.28|ENST00000591111|ENST00000591111.5	25.882	170	111	4	15556	15725	8662	8816	2.0	39.3
KAF7213755.1	ENSG00000155657|ENSG00000155657.28|ENST00000591111|ENST00000591111.5	19.733	375	260	11	12857	13216	5905	6253	2.1	39.3
KAF7213755.1	ENSG00000155657|ENSG00000155657.28|ENST00000591111|ENST00000591111.5	33.333	87	50	3	22501	22581	950	1034	2.1	39.3
KAF7213755.1	ENSG00000155657|ENSG00000155657.28|ENST00000591111|ENST00000591111.5	34.247	73	46	2	15619	15689	1096	1168	2.1	39.3
KAF7213755.1	ENSG00000155657|ENSG00000155657.28|ENST00000591111|ENST00000591111.5	32.000	75	50	1	26055	26129	3248	3321	2.1	39.3
KAF7213755.1	ENSG00000155657|ENSG00000155657.28|ENST00000591111|ENST00000591111.5	22.346	179	121	6	26448	26617	7295	7464	2.2	39.3
KAF7213755.1	ENSG00000155657|ENSG00000155657.28|ENST00000591111|ENST00000591111.5	20.935	492	310	20	12770	13222	8915	9366	2.2	39.3
KAF7213755.1	ENSG00000155657|ENSG00000155657.28|ENST00000591111|ENST00000591111.5	25.806	93	66	2	881	972	15313	15403	2.2	39.3
KAF7213755.1	ENSG00000155657|ENSG00000155657.28|ENST00000591111|ENST00000591111.5	27.434	113	70	5	12080	12190	34243	34345	2.2	39.3
KAF7213755.1	ENSG00000155657|ENSG00000155657.28|ENST00000591111|ENST00000591111.5	26.364	110	78	1	15593	15702	95	201	2.2	39.3
KAF7213755.1	ENSG00000155657|ENSG00000155657.28|ENST00000591111|ENST00000591111.5	24.731	93	69	1	25352	25444	1838	1929	2.2	39.3
KAF7213755.1	ENSG00000155657|ENSG00000155657.28|ENST00000591111|ENST00000591111.5	27.586	87	60	2	28813	28898	17461	17545	2.2	39.3
KAF7213755.1	ENSG00000155657|ENSG00000155657.28|ENST00000591111|ENST00000591111.5	32.143	56	38	0	23602	23657	33513	33568	2.2	39.3
KAF7213755.1	ENSG00000155657|ENSG00000155657.28|ENST00000591111|ENST00000591111.5	32.877	73	48	1	14923	14994	111	183	2.3	39.3
KAF7213755.1	ENSG00000155657|ENSG00000155657.28|ENST00000591111|ENST00000591111.5	34.783	69	44	1	22120	22187	3644	3712	2.3	39.3
KAF7213755.1	ENSG00000155657|ENSG00000155657.28|ENST00000591111|ENST00000591111.5	25.806	155	99	6	686	830	16281	16429	2.3	39.3
KAF7213755.1	ENSG00000155657|ENSG00000155657.28|ENST00000591111|ENST00000591111.5	25.773	97	64	2	28577	28673	17747	17835	2.3	39.3
KAF7213755.1	ENSG00000155657|ENSG00000155657.28|ENST00000591111|ENST00000591111.5	31.081	74	48	3	5762	5832	31856	31929	2.3	39.3
KAF7213755.1	ENSG00000155657|ENSG00000155657.28|ENST00000591111|ENST00000591111.5	28.182	110	72	2	19538	19640	3239	3348	2.4	39.3
KAF7213755.1	ENSG00000155657|ENSG00000155657.28|ENST00000591111|ENST00000591111.5	27.950	161	96	6	15624	15768	5059	5215	2.4	39.3
KAF7213755.1	ENSG00000155657|ENSG00000155657.28|ENST00000591111|ENST00000591111.5	25.161	155	98	5	20987	21134	5487	5630	2.4	39.3
KAF7213755.1	ENSG00000155657|ENSG00000155657.28|ENST00000591111|ENST00000591111.5	33.333	60	39	1	5404	5463	19847	19905	2.4	39.3
KAF7213755.1	ENSG00000155657|ENSG00000155657.28|ENST00000591111|ENST00000591111.5	31.944	72	47	1	21434	21503	33319	33390	2.4	38.9
KAF7213755.1	ENSG00000155657|ENSG00000155657.28|ENST00000591111|ENST00000591111.5	28.571	63	45	0	10633	10695	33806	33868	2.4	38.9
KAF7213755.1	ENSG00000155657|ENSG00000155657.28|ENST00000591111|ENST00000591111.5	26.804	97	62	3	23864	23956	34254	34345	2.4	38.9
KAF7213755.1	ENSG00000155657|ENSG00000155657.28|ENST00000591111|ENST00000591111.5	29.412	85	54	5	29123	29202	9269	9352	2.5	38.9
KAF7213755.1	ENSG00000155657|ENSG00000155657.28|ENST00000591111|ENST00000591111.5	24.603	126	85	3	2738	2860	28460	28578	2.5	38.9
KAF7213755.1	ENSG00000155657|ENSG00000155657.28|ENST00000591111|ENST00000591111.5	22.607	491	320	16	17400	17869	8725	9176	2.5	38.9
KAF7213755.1	ENSG00000155657|ENSG00000155657.28|ENST00000591111|ENST00000591111.5	20.714	140	98	3	13790	13921	8958	9092	2.5	38.9
KAF7213755.1	ENSG00000155657|ENSG00000155657.28|ENST00000591111|ENST00000591111.5	22.539	386	269	12	17104	17478	4681	5047	2.5	38.9
KAF7213755.1	ENSG00000155657|ENSG00000155657.28|ENST00000591111|ENST00000591111.5	28.571	105	70	3	859	962	22368	22468	2.6	38.9
KAF7213755.1	ENSG00000155657|ENSG00000155657.28|ENST00000591111|ENST00000591111.5	26.573	143	90	5	19201	19339	903	1034	2.6	38.9
KAF7213755.1	ENSG00000155657|ENSG00000155657.28|ENST00000591111|ENST00000591111.5	19.620	316	195	11	8752	9057	924	1190	2.6	38.9
KAF7213755.1	ENSG00000155657|ENSG00000155657.28|ENST00000591111|ENST00000591111.5	35.106	94	59	2	27233	27325	1079	1171	2.6	38.9
KAF7213755.1	ENSG00000155657|ENSG00000155657.28|ENST00000591111|ENST00000591111.5	21.053	456	284	17	9574	10003	4915	5320	2.6	38.9
KAF7213755.1	ENSG00000155657|ENSG00000155657.28|ENST00000591111|ENST00000591111.5	23.571	140	97	4	22051	22190	5846	5975	2.6	38.9
KAF7213755.1	ENSG00000155657|ENSG00000155657.28|ENST00000591111|ENST00000591111.5	19.565	184	132	3	6	183	15314	15487	2.6	38.9
KAF7213755.1	ENSG00000155657|ENSG00000155657.28|ENST00000591111|ENST00000591111.5	19.212	203	151	5	5568	5759	31445	31645	2.6	38.9
KAF7213755.1	ENSG00000155657|ENSG00000155657.28|ENST00000591111|ENST00000591111.5	32.143	84	55	1	5280	5363	18157	18238	2.6	38.9
KAF7213755.1	ENSG00000155657|ENSG00000155657.28|ENST00000591111|ENST00000591111.5	21.831	142	101	3	4096	4227	30618	30759	2.6	38.9
KAF7213755.1	ENSG00000155657|ENSG00000155657.28|ENST00000591111|ENST00000591111.5	29.474	95	61	3	29332	29422	23468	23560	2.6	38.9
KAF7213755.1	ENSG00000155657|ENSG00000155657.28|ENST00000591111|ENST00000591111.5	19.897	387	267	10	2437	2806	24993	25353	2.6	38.9
KAF7213755.1	ENSG00000155657|ENSG00000155657.28|ENST00000591111|ENST00000591111.5	30.769	91	59	2	26850	26936	1089	1179	2.7	38.9
KAF7213755.1	ENSG00000155657|ENSG00000155657.28|ENST00000591111|ENST00000591111.5	31.395	86	52	2	14520	14600	14	97	2.7	38.9
KAF7213755.1	ENSG00000155657|ENSG00000155657.28|ENST00000591111|ENST00000591111.5	26.316	190	105	9	2604	2780	23409	23576	2.7	38.9
KAF7213755.1	ENSG00000155657|ENSG00000155657.28|ENST00000591111|ENST00000591111.5	31.884	69	45	1	26468	26534	33324	33392	2.7	38.9
KAF7213755.1	ENSG00000155657|ENSG00000155657.28|ENST00000591111|ENST00000591111.5	27.273	88	61	1	11381	11465	34260	34347	2.7	38.9
KAF7213755.1	ENSG00000155657|ENSG00000155657.28|ENST00000591111|ENST00000591111.5	34.146	82	50	2	384	464	21309	21387	2.7	38.9
KAF7213755.1	ENSG00000155657|ENSG00000155657.28|ENST00000591111|ENST00000591111.5	30.928	97	60	4	29331	29422	28195	28289	2.8	38.9
KAF7213755.1	ENSG00000155657|ENSG00000155657.28|ENST00000591111|ENST00000591111.5	25.984	127	87	2	12372	12497	1527	1647	2.8	38.9
KAF7213755.1	ENSG00000155657|ENSG00000155657.28|ENST00000591111|ENST00000591111.5	28.571	91	49	3	19538	19618	2078	2162	2.8	38.9
KAF7213755.1	ENSG00000155657|ENSG00000155657.28|ENST00000591111|ENST00000591111.5	30.120	83	53	3	14521	14600	3248	3328	2.8	38.9
KAF7213755.1	ENSG00000155657|ENSG00000155657.28|ENST00000591111|ENST00000591111.5	26.136	88	65	0	15217	15304	8897	8984	2.8	38.9
KAF7213755.1	ENSG00000155657|ENSG00000155657.28|ENST00000591111|ENST00000591111.5	30.769	65	43	1	29361	29425	18468	18530	2.8	38.9
KAF7213755.1	ENSG00000155657|ENSG00000155657.28|ENST00000591111|ENST00000591111.5	28.049	82	58	1	28803	28883	3620	3701	2.9	38.9
KAF7213755.1	ENSG00000155657|ENSG00000155657.28|ENST00000591111|ENST00000591111.5	32.584	89	48	3	29331	29412	22385	22468	2.9	38.9
KAF7213755.1	ENSG00000155657|ENSG00000155657.28|ENST00000591111|ENST00000591111.5	24.731	93	69	1	981	1072	34255	34347	2.9	38.9
KAF7213755.1	ENSG00000155657|ENSG00000155657.28|ENST00000591111|ENST00000591111.5	32.927	82	47	4	531	608	29989	30066	3.0	38.9
KAF7213755.1	ENSG00000155657|ENSG00000155657.28|ENST00000591111|ENST00000591111.5	20.386	363	254	12	17119	17468	4602	4942	3.0	38.9
KAF7213755.1	ENSG00000155657|ENSG00000155657.28|ENST00000591111|ENST00000591111.5	42.222	45	26	0	29378	29422	26078	26122	3.0	38.9
KAF7213755.1	ENSG00000155657|ENSG00000155657.28|ENST00000591111|ENST00000591111.5	27.778	108	75	2	20586	20691	9636	9742	3.0	38.9
KAF7213755.1	ENSG00000155657|ENSG00000155657.28|ENST00000591111|ENST00000591111.5	19.858	282	173	6	29140	29420	33504	33733	3.1	38.9
KAF7213755.1	ENSG00000155657|ENSG00000155657.28|ENST00000591111|ENST00000591111.5	28.767	73	51	1	22111	22182	1471	1543	3.1	38.9
KAF7213755.1	ENSG00000155657|ENSG00000155657.28|ENST00000591111|ENST00000591111.5	28.358	134	80	3	12367	12500	3214	3331	3.1	38.9
KAF7213755.1	ENSG00000155657|ENSG00000155657.28|ENST00000591111|ENST00000591111.5	21.978	364	241	11	17111	17456	7595	7933	3.2	38.5
KAF7213755.1	ENSG00000155657|ENSG00000155657.28|ENST00000591111|ENST00000591111.5	25.472	106	77	1	4143	4248	23879	23982	3.2	38.5
KAF7213755.1	ENSG00000155657|ENSG00000155657.28|ENST00000591111|ENST00000591111.5	31.429	70	47	1	26057	26126	3514	3582	3.2	38.5
KAF7213755.1	ENSG00000155657|ENSG00000155657.28|ENST00000591111|ENST00000591111.5	21.563	371	255	13	23588	23945	4862	5209	3.3	38.5
KAF7213755.1	ENSG00000155657|ENSG00000155657.28|ENST00000591111|ENST00000591111.5	20.276	508	340	18	12025	12509	8907	9372	3.3	38.5
KAF7213755.1	ENSG00000155657|ENSG00000155657.28|ENST00000591111|ENST00000591111.5	18.619	478	306	18	2339	2757	24189	24642	3.3	38.5
KAF7213755.1	ENSG00000155657|ENSG00000155657.28|ENST00000591111|ENST00000591111.5	21.461	219	142	6	11	224	2450	2643	3.3	38.5
KAF7213755.1	ENSG00000155657|ENSG00000155657.28|ENST00000591111|ENST00000591111.5	24.000	150	105	4	4561	4705	19779	19924	3.3	38.5
KAF7213755.1	ENSG00000155657|ENSG00000155657.28|ENST00000591111|ENST00000591111.5	22.727	88	61	2	28583	28667	25239	25322	3.3	38.5
KAF7213755.1	ENSG00000155657|ENSG00000155657.28|ENST00000591111|ENST00000591111.5	21.649	97	76	0	377	473	15307	15403	3.4	38.5
KAF7213755.1	ENSG00000155657|ENSG00000155657.28|ENST00000591111|ENST00000591111.5	33.333	81	50	2	114	193	22798	22875	3.4	38.5
KAF7213755.1	ENSG00000155657|ENSG00000155657.28|ENST00000591111|ENST00000591111.5	24.545	110	73	3	17073	17175	33284	33390	3.4	38.5
KAF7213755.1	ENSG00000155657|ENSG00000155657.28|ENST00000591111|ENST00000591111.5	22.059	476	280	20	14249	14675	4788	5221	3.4	38.5
KAF7213755.1	ENSG00000155657|ENSG00000155657.28|ENST00000591111|ENST00000591111.5	24.684	158	98	5	34	183	21242	21386	3.4	38.5
KAF7213755.1	ENSG00000155657|ENSG00000155657.28|ENST00000591111|ENST00000591111.5	28.696	115	74	3	5363	5476	25621	25728	3.4	38.5
KAF7213755.1	ENSG00000155657|ENSG00000155657.28|ENST00000591111|ENST00000591111.5	23.907	389	250	14	4517	4880	20630	20997	3.5	38.5
KAF7213755.1	ENSG00000155657|ENSG00000155657.28|ENST00000591111|ENST00000591111.5	25.926	81	60	0	25364	25444	3248	3328	3.5	38.5
KAF7213755.1	ENSG00000155657|ENSG00000155657.28|ENST00000591111|ENST00000591111.5	22.388	134	98	1	10594	10721	7186	7319	3.5	38.5
KAF7213755.1	ENSG00000155657|ENSG00000155657.28|ENST00000591111|ENST00000591111.5	23.494	332	185	16	5763	6061	8	303	3.5	38.5
KAF7213755.1	ENSG00000155657|ENSG00000155657.28|ENST00000591111|ENST00000591111.5	24.731	93	60	2	12105	12196	8805	8888	3.5	38.5
KAF7213755.1	ENSG00000155657|ENSG00000155657.28|ENST00000591111|ENST00000591111.5	31.944	72	49	0	2941	3012	19837	19908	3.5	38.5
KAF7213755.1	ENSG00000155657|ENSG00000155657.28|ENST00000591111|ENST00000591111.5	22.152	158	94	5	5203	5340	15344	15492	3.5	38.5
KAF7213755.1	ENSG00000155657|ENSG00000155657.28|ENST00000591111|ENST00000591111.5	27.273	165	101	6	16607	16770	5815	5961	3.6	38.5
KAF7213755.1	ENSG00000155657|ENSG00000155657.28|ENST00000591111|ENST00000591111.5	25.275	91	62	2	7881	7965	943	1033	3.7	38.5
KAF7213755.1	ENSG00000155657|ENSG00000155657.28|ENST00000591111|ENST00000591111.5	26.178	191	121	9	7616	7788	1460	1648	3.7	38.5
KAF7213755.1	ENSG00000155657|ENSG00000155657.28|ENST00000591111|ENST00000591111.5	25.843	89	65	1	17777	17865	1845	1932	3.7	38.5
KAF7213755.1	ENSG00000155657|ENSG00000155657.28|ENST00000591111|ENST00000591111.5	31.707	82	50	2	2678	2757	30384	30461	3.8	38.5
KAF7213755.1	ENSG00000155657|ENSG00000155657.28|ENST00000591111|ENST00000591111.5	27.826	115	76	4	26827	26937	33631	33742	3.8	38.5
KAF7213755.1	ENSG00000155657|ENSG00000155657.28|ENST00000591111|ENST00000591111.5	30.952	84	55	1	4	87	1839	1919	3.9	38.5
KAF7213755.1	ENSG00000155657|ENSG00000155657.28|ENST00000591111|ENST00000591111.5	21.569	561	353	24	24914	25448	4351	4850	3.9	38.5
KAF7213755.1	ENSG00000155657|ENSG00000155657.28|ENST00000591111|ENST00000591111.5	21.818	165	109	4	4953	5105	16293	16449	4.0	38.5
KAF7213755.1	ENSG00000155657|ENSG00000155657.28|ENST00000591111|ENST00000591111.5	26.966	89	63	1	22106	22192	15	103	4.0	38.5
KAF7213755.1	ENSG00000155657|ENSG00000155657.28|ENST00000591111|ENST00000591111.5	26.250	80	59	0	18864	18943	34072	34151	4.0	38.5
KAF7213755.1	ENSG00000155657|ENSG00000155657.28|ENST00000591111|ENST00000591111.5	23.457	162	114	5	15153	15310	6676	6831	4.0	38.5
KAF7213755.1	ENSG00000155657|ENSG00000155657.28|ENST00000591111|ENST00000591111.5	24.409	127	91	3	952	1074	31823	31948	4.0	38.5
KAF7213755.1	ENSG00000155657|ENSG00000155657.28|ENST00000591111|ENST00000591111.5	22.449	392	252	15	14244	14612	3082	3444	4.1	38.5
KAF7213755.1	ENSG00000155657|ENSG00000155657.28|ENST00000591111|ENST00000591111.5	24.731	93	69	1	13126	13218	4849	4940	4.1	38.5
KAF7213755.1	ENSG00000155657|ENSG00000155657.28|ENST00000591111|ENST00000591111.5	30.380	79	50	2	1519	1595	28901	28976	4.1	38.1
KAF7213755.1	ENSG00000155657|ENSG00000155657.28|ENST00000591111|ENST00000591111.5	29.897	97	62	4	14510	14603	33778	33871	4.1	38.1
KAF7213755.1	ENSG00000155657|ENSG00000155657.28|ENST00000591111|ENST00000591111.5	33.333	81	52	1	19262	19340	34071	34151	4.1	38.1
KAF7213755.1	ENSG00000155657|ENSG00000155657.28|ENST00000591111|ENST00000591111.5	29.348	92	59	3	15200	15287	2069	2158	4.2	38.1
KAF7213755.1	ENSG00000155657|ENSG00000155657.28|ENST00000591111|ENST00000591111.5	23.567	157	94	5	21729	21873	3084	3226	4.2	38.1
KAF7213755.1	ENSG00000155657|ENSG00000155657.28|ENST00000591111|ENST00000591111.5	28.750	80	54	2	10619	10697	33658	33735	4.2	38.1
KAF7213755.1	ENSG00000155657|ENSG00000155657.28|ENST00000591111|ENST00000591111.5	22.093	86	64	1	14521	14603	34265	34350	4.2	38.1
KAF7213755.1	ENSG00000155657|ENSG00000155657.28|ENST00000591111|ENST00000591111.5	26.374	182	105	6	25672	25841	1483	1647	4.2	38.1
KAF7213755.1	ENSG00000155657|ENSG00000155657.28|ENST00000591111|ENST00000591111.5	27.273	132	85	4	16656	16787	5482	5602	4.3	38.1
KAF7213755.1	ENSG00000155657|ENSG00000155657.28|ENST00000591111|ENST00000591111.5	28.333	120	75	4	877	992	19123	19235	4.3	38.1
KAF7213755.1	ENSG00000155657|ENSG00000155657.28|ENST00000591111|ENST00000591111.5	30.263	76	48	2	26442	26512	2073	2148	4.3	38.1
KAF7213755.1	ENSG00000155657|ENSG00000155657.28|ENST00000591111|ENST00000591111.5	28.916	83	59	0	17787	17869	9191	9273	4.3	38.1
KAF7213755.1	ENSG00000155657|ENSG00000155657.28|ENST00000591111|ENST00000591111.5	28.713	101	68	3	7677	7774	1813	1912	4.4	38.1
KAF7213755.1	ENSG00000155657|ENSG00000155657.28|ENST00000591111|ENST00000591111.5	32.857	70	45	2	20633	20702	2369	2436	4.4	38.1
KAF7213755.1	ENSG00000155657|ENSG00000155657.28|ENST00000591111|ENST00000591111.5	24.468	94	71	0	28803	28896	3238	3331	4.4	38.1
KAF7213755.1	ENSG00000155657|ENSG00000155657.28|ENST00000591111|ENST00000591111.5	21.149	435	272	17	14896	15306	5881	6268	4.4	38.1
KAF7213755.1	ENSG00000155657|ENSG00000155657.28|ENST00000591111|ENST00000591111.5	22.772	101	78	0	5278	5378	26726	26826	4.4	38.1
KAF7213755.1	ENSG00000155657|ENSG00000155657.28|ENST00000591111|ENST00000591111.5	35.821	67	39	2	10631	10695	6656	6720	4.5	38.1
KAF7213755.1	ENSG00000155657|ENSG00000155657.28|ENST00000591111|ENST00000591111.5	26.549	113	76	4	20946	21056	1224	1331	4.6	38.1
KAF7213755.1	ENSG00000155657|ENSG00000155657.28|ENST00000591111|ENST00000591111.5	25.893	112	80	2	1514	1625	18846	18954	4.6	38.1
KAF7213755.1	ENSG00000155657|ENSG00000155657.28|ENST00000591111|ENST00000591111.5	17.808	146	111	2	337	473	26266	26411	4.6	38.1
KAF7213755.1	ENSG00000155657|ENSG00000155657.28|ENST00000591111|ENST00000591111.5	24.719	89	67	0	13143	13231	34075	34163	4.6	38.1
KAF7213755.1	ENSG00000155657|ENSG00000155657.28|ENST00000591111|ENST00000591111.5	22.835	127	89	3	28550	28673	21962	22082	4.6	38.1
KAF7213755.1	ENSG00000155657|ENSG00000155657.28|ENST00000591111|ENST00000591111.5	28.283	99	70	1	4335	4433	29989	30086	4.6	38.1
KAF7213755.1	ENSG00000155657|ENSG00000155657.28|ENST00000591111|ENST00000591111.5	34.375	64	40	1	1157	1220	15341	15402	4.7	38.1
KAF7213755.1	ENSG00000155657|ENSG00000155657.28|ENST00000591111|ENST00000591111.5	27.551	98	67	2	18167	18262	6349	6444	4.7	38.1
KAF7213755.1	ENSG00000155657|ENSG00000155657.28|ENST00000591111|ENST00000591111.5	23.077	130	92	4	20287	20414	64	187	4.7	38.1
KAF7213755.1	ENSG00000155657|ENSG00000155657.28|ENST00000591111|ENST00000591111.5	25.472	106	75	2	24249	24354	1829	1930	4.7	38.1
KAF7213755.1	ENSG00000155657|ENSG00000155657.28|ENST00000591111|ENST00000591111.5	20.161	496	337	16	2303	2747	30654	31141	4.8	38.1
KAF7213755.1	ENSG00000155657|ENSG00000155657.28|ENST00000591111|ENST00000591111.5	30.159	63	42	1	10633	10693	1109	1171	4.9	38.1
KAF7213755.1	ENSG00000155657|ENSG00000155657.28|ENST00000591111|ENST00000591111.5	27.692	130	86	4	16685	16809	6348	6474	4.9	38.1
KAF7213755.1	ENSG00000155657|ENSG00000155657.28|ENST00000591111|ENST00000591111.5	25.862	116	79	4	1477	1588	14589	14701	5.0	38.1
KAF7213755.1	ENSG00000155657|ENSG00000155657.28|ENST00000591111|ENST00000591111.5	20.810	543	367	22	24920	25448	6513	7006	5.0	38.1
KAF7213755.1	ENSG00000155657|ENSG00000155657.28|ENST00000591111|ENST00000591111.5	25.882	85	55	3	22098	22178	1293	1373	5.1	38.1
KAF7213755.1	ENSG00000155657|ENSG00000155657.28|ENST00000591111|ENST00000591111.5	26.882	93	66	1	25755	25845	5228	5320	5.1	38.1
KAF7213755.1	ENSG00000155657|ENSG00000155657.28|ENST00000591111|ENST00000591111.5	25.926	135	92	3	948	1079	21668	21797	5.1	38.1
KAF7213755.1	ENSG00000155657|ENSG00000155657.28|ENST00000591111|ENST00000591111.5	26.471	102	73	2	29140	29240	31476	31576	5.1	38.1
KAF7213755.1	ENSG00000155657|ENSG00000155657.28|ENST00000591111|ENST00000591111.5	23.404	94	71	1	28581	28673	31853	31946	5.1	38.1
KAF7213755.1	ENSG00000155657|ENSG00000155657.28|ENST00000591111|ENST00000591111.5	21.687	83	63	1	17781	17861	33496	33578	5.2	38.1
KAF7213755.1	ENSG00000155657|ENSG00000155657.28|ENST00000591111|ENST00000591111.5	34.483	87	50	4	22798	22882	1307	1388	5.2	38.1
KAF7213755.1	ENSG00000155657|ENSG00000155657.28|ENST00000591111|ENST00000591111.5	33.803	71	44	3	3066	3136	18170	18237	5.2	38.1
KAF7213755.1	ENSG00000155657|ENSG00000155657.28|ENST00000591111|ENST00000591111.5	24.444	90	64	2	1501	1587	26711	26799	5.2	38.1
KAF7213755.1	ENSG00000155657|ENSG00000155657.28|ENST00000591111|ENST00000591111.5	24.390	82	62	0	25363	25444	33496	33577	5.2	38.1
KAF7213755.1	ENSG00000155657|ENSG00000155657.28|ENST00000591111|ENST00000591111.5	32.051	78	52	1	25369	25445	3635	3712	5.3	38.1
KAF7213755.1	ENSG00000155657|ENSG00000155657.28|ENST00000591111|ENST00000591111.5	23.256	86	66	0	15613	15698	5797	5882	5.3	38.1
KAF7213755.1	ENSG00000155657|ENSG00000155657.28|ENST00000591111|ENST00000591111.5	26.667	75	54	1	9630	9703	34273	34347	5.3	38.1
KAF7213755.1	ENSG00000155657|ENSG00000155657.28|ENST00000591111|ENST00000591111.5	21.279	813	505	34	17111	17869	7408	8139	5.3	38.1
KAF7213755.1	ENSG00000155657|ENSG00000155657.28|ENST00000591111|ENST00000591111.5	28.395	81	58	0	18458	18538	33301	33381	5.4	37.7
KAF7213755.1	ENSG00000155657|ENSG00000155657.28|ENST00000591111|ENST00000591111.5	23.846	130	94	2	19901	20027	5755	5882	5.4	37.7
KAF7213755.1	ENSG00000155657|ENSG00000155657.28|ENST00000591111|ENST00000591111.5	28.571	112	75	3	1483	1591	22365	22474	5.4	37.7
KAF7213755.1	ENSG00000155657|ENSG00000155657.28|ENST00000591111|ENST00000591111.5	28.750	80	57	0	2678	2757	18846	18925	5.5	37.7
KAF7213755.1	ENSG00000155657|ENSG00000155657.28|ENST00000591111|ENST00000591111.5	27.059	85	58	2	391	475	24959	25039	5.5	37.7
KAF7213755.1	ENSG00000155657|ENSG00000155657.28|ENST00000591111|ENST00000591111.5	23.750	80	57	1	13	92	30381	30456	5.5	37.7
KAF7213755.1	ENSG00000155657|ENSG00000155657.28|ENST00000591111|ENST00000591111.5	31.579	76	49	2	14923	14995	13	88	5.6	37.7
KAF7213755.1	ENSG00000155657|ENSG00000155657.28|ENST00000591111|ENST00000591111.5	22.222	90	70	0	10606	10695	943	1032	5.6	37.7
KAF7213755.1	ENSG00000155657|ENSG00000155657.28|ENST00000591111|ENST00000591111.5	27.619	105	66	3	12106	12209	5238	5333	5.6	37.7
KAF7213755.1	ENSG00000155657|ENSG00000155657.28|ENST00000591111|ENST00000591111.5	28.000	100	71	1	17767	17866	6346	6444	5.8	37.7
KAF7213755.1	ENSG00000155657|ENSG00000155657.28|ENST00000591111|ENST00000591111.5	32.530	83	55	1	28113	28195	33315	33396	5.8	37.7
KAF7213755.1	ENSG00000155657|ENSG00000155657.28|ENST00000591111|ENST00000591111.5	27.059	85	60	1	24948	25032	940	1022	5.8	37.7
KAF7213755.1	ENSG00000155657|ENSG00000155657.28|ENST00000591111|ENST00000591111.5	28.000	100	59	3	1490	1587	23465	23553	5.9	37.7
KAF7213755.1	ENSG00000155657|ENSG00000155657.28|ENST00000591111|ENST00000591111.5	22.959	196	126	7	785	972	30973	31151	5.9	37.7
KAF7213755.1	ENSG00000155657|ENSG00000155657.28|ENST00000591111|ENST00000591111.5	24.454	229	134	8	5369	5584	31046	31248	6.1	37.7
KAF7213755.1	ENSG00000155657|ENSG00000155657.28|ENST00000591111|ENST00000591111.5	21.446	415	271	16	17092	17483	8237	8619	6.1	37.7
KAF7213755.1	ENSG00000155657|ENSG00000155657.28|ENST00000591111|ENST00000591111.5	26.316	133	90	4	952	1079	23437	23566	6.1	37.7
KAF7213755.1	ENSG00000155657|ENSG00000155657.28|ENST00000591111|ENST00000591111.5	25.287	87	64	1	28813	28898	26726	26812	6.1	37.7
KAF7213755.1	ENSG00000155657|ENSG00000155657.28|ENST00000591111|ENST00000591111.5	24.242	99	75	0	19530	19628	34053	34151	6.1	37.7
KAF7213755.1	ENSG00000155657|ENSG00000155657.28|ENST00000591111|ENST00000591111.5	32.500	80	52	1	14226	14303	13	92	6.2	37.7
KAF7213755.1	ENSG00000155657|ENSG00000155657.28|ENST00000591111|ENST00000591111.5	23.270	159	100	4	13484	13631	7255	7402	6.2	37.7
KAF7213755.1	ENSG00000155657|ENSG00000155657.28|ENST00000591111|ENST00000591111.5	30.769	65	45	0	10631	10695	8538	8602	6.2	37.7
KAF7213755.1	ENSG00000155657|ENSG00000155657.28|ENST00000591111|ENST00000591111.5	20.958	167	121	3	4069	4227	17676	17839	6.2	37.7
KAF7213755.1	ENSG00000155657|ENSG00000155657.28|ENST00000591111|ENST00000591111.5	33.750	80	47	3	23195	23270	33792	33869	6.3	37.7
KAF7213755.1	ENSG00000155657|ENSG00000155657.28|ENST00000591111|ENST00000591111.5	21.986	141	98	5	11626	11766	65	193	6.3	37.7
KAF7213755.1	ENSG00000155657|ENSG00000155657.28|ENST00000591111|ENST00000591111.5	26.891	119	77	4	24630	24745	77	188	6.4	37.7
KAF7213755.1	ENSG00000155657|ENSG00000155657.28|ENST00000591111|ENST00000591111.5	27.778	72	52	0	17781	17852	4859	4930	6.5	37.7
KAF7213755.1	ENSG00000155657|ENSG00000155657.28|ENST00000591111|ENST00000591111.5	22.927	205	122	7	17729	17917	6410	6594	6.5	37.7
KAF7213755.1	ENSG00000155657|ENSG00000155657.28|ENST00000591111|ENST00000591111.5	27.586	87	63	0	2933	3019	20226	20312	6.5	37.7
KAF7213755.1	ENSG00000155657|ENSG00000155657.28|ENST00000591111|ENST00000591111.5	25.735	136	87	4	4092	4214	16278	16412	6.6	37.7
KAF7213755.1	ENSG00000155657|ENSG00000155657.28|ENST00000591111|ENST00000591111.5	24.299	107	70	2	19	117	17057	17160	6.6	37.7
KAF7213755.1	ENSG00000155657|ENSG00000155657.28|ENST00000591111|ENST00000591111.5	26.027	73	54	0	21712	21784	3249	3321	6.7	37.7
KAF7213755.1	ENSG00000155657|ENSG00000155657.28|ENST00000591111|ENST00000591111.5	28.571	84	58	1	20	103	18850	18931	6.9	37.7
KAF7213755.1	ENSG00000155657|ENSG00000155657.28|ENST00000591111|ENST00000591111.5	27.174	92	65	1	18456	18545	34254	34345	6.9	37.7
KAF7213755.1	ENSG00000155657|ENSG00000155657.28|ENST00000591111|ENST00000591111.5	23.256	86	65	1	19530	19614	1283	1368	7.0	37.4
KAF7213755.1	ENSG00000155657|ENSG00000155657.28|ENST00000591111|ENST00000591111.5	24.603	252	134	9	20651	20887	3088	3298	7.0	37.4
KAF7213755.1	ENSG00000155657|ENSG00000155657.28|ENST00000591111|ENST00000591111.5	23.810	168	102	6	26357	26522	7697	7840	7.0	37.4
KAF7213755.1	ENSG00000155657|ENSG00000155657.28|ENST00000591111|ENST00000591111.5	19.565	368	267	13	14930	15287	8340	8688	7.0	37.4
KAF7213755.1	ENSG00000155657|ENSG00000155657.28|ENST00000591111|ENST00000591111.5	26.804	97	66	2	14214	14308	34254	34347	7.1	37.4
KAF7213755.1	ENSG00000155657|ENSG00000155657.28|ENST00000591111|ENST00000591111.5	25.962	104	74	2	17364	17467	933	1033	7.1	37.4
KAF7213755.1	ENSG00000155657|ENSG00000155657.28|ENST00000591111|ENST00000591111.5	31.579	76	50	2	28807	28881	2622	2696	7.2	37.4
KAF7213755.1	ENSG00000155657|ENSG00000155657.28|ENST00000591111|ENST00000591111.5	25.743	101	74	1	26055	26155	5515	5614	7.2	37.4
KAF7213755.1	ENSG00000155657|ENSG00000155657.28|ENST00000591111|ENST00000591111.5	33.333	66	39	2	5406	5467	20933	20997	7.2	37.4
KAF7213755.1	ENSG00000155657|ENSG00000155657.28|ENST00000591111|ENST00000591111.5	23.464	179	119	7	7805	7965	1470	1648	7.3	37.4
KAF7213755.1	ENSG00000155657|ENSG00000155657.28|ENST00000591111|ENST00000591111.5	33.803	71	45	2	26057	26126	2089	2158	7.3	37.4
KAF7213755.1	ENSG00000155657|ENSG00000155657.28|ENST00000591111|ENST00000591111.5	32.432	74	47	2	15	88	19543	19613	7.3	37.4
KAF7213755.1	ENSG00000155657|ENSG00000155657.28|ENST00000591111|ENST00000591111.5	21.522	460	288	22	12047	12490	6311	6713	7.4	37.4
KAF7213755.1	ENSG00000155657|ENSG00000155657.28|ENST00000591111|ENST00000591111.5	21.220	377	249	13	2426	2775	23902	24257	7.4	37.4
KAF7213755.1	ENSG00000155657|ENSG00000155657.28|ENST00000591111|ENST00000591111.5	31.707	82	54	1	10639	10718	2388	2469	7.6	37.4
KAF7213755.1	ENSG00000155657|ENSG00000155657.28|ENST00000591111|ENST00000591111.5	26.250	80	58	1	382	461	12765	12843	7.8	37.4
KAF7213755.1	ENSG00000155657|ENSG00000155657.28|ENST00000591111|ENST00000591111.5	26.316	95	69	1	3042	3136	15314	15407	7.8	37.4
KAF7213755.1	ENSG00000155657|ENSG00000155657.28|ENST00000591111|ENST00000591111.5	28.571	84	60	0	9924	10007	8527	8610	7.9	37.4
KAF7213755.1	ENSG00000155657|ENSG00000155657.28|ENST00000591111|ENST00000591111.5	27.723	101	67	4	1280	1378	4302	4398	8.0	37.4
KAF7213755.1	ENSG00000155657|ENSG00000155657.28|ENST00000591111|ENST00000591111.5	26.966	89	65	0	15614	15702	8522	8610	8.0	37.4
KAF7213755.1	ENSG00000155657|ENSG00000155657.28|ENST00000591111|ENST00000591111.5	24.390	164	109	7	21432	21587	4867	5023	8.0	37.4
KAF7213755.1	ENSG00000155657|ENSG00000155657.28|ENST00000591111|ENST00000591111.5	28.571	77	54	1	27889	27965	33315	33390	8.0	37.4
KAF7213755.1	ENSG00000155657|ENSG00000155657.28|ENST00000591111|ENST00000591111.5	24.000	100	70	3	16686	16783	34255	34350	8.0	37.4
KAF7213755.1	ENSG00000155657|ENSG00000155657.28|ENST00000591111|ENST00000591111.5	29.114	79	55	1	16307	16384	3634	3712	8.1	37.4
KAF7213755.1	ENSG00000155657|ENSG00000155657.28|ENST00000591111|ENST00000591111.5	20.874	206	121	5	26865	27030	1729	1932	8.2	37.4
KAF7213755.1	ENSG00000155657|ENSG00000155657.28|ENST00000591111|ENST00000591111.5	21.951	82	64	0	28813	28894	28895	28976	8.2	37.4
KAF7213755.1	ENSG00000155657|ENSG00000155657.28|ENST00000591111|ENST00000591111.5	20.257	311	230	10	2356	2651	31816	32123	8.2	37.4
KAF7213755.1	ENSG00000155657|ENSG00000155657.28|ENST00000591111|ENST00000591111.5	25.773	97	66	2	25350	25444	34255	34347	8.2	37.4
KAF7213755.1	ENSG00000155657|ENSG00000155657.28|ENST00000591111|ENST00000591111.5	23.881	134	84	3	25721	25841	33449	33577	8.2	37.4
KAF7213755.1	ENSG00000155657|ENSG00000155657.28|ENST00000591111|ENST00000591111.5	21.000	400	259	14	14226	14598	8895	9264	8.3	37.4
KAF7213755.1	ENSG00000155657|ENSG00000155657.28|ENST00000591111|ENST00000591111.5	29.670	91	58	1	891	975	17053	17143	8.3	37.4
KAF7213755.1	ENSG00000155657|ENSG00000155657.28|ENST00000591111|ENST00000591111.5	21.555	283	177	10	28608	28888	13236	13475	8.4	37.4
KAF7213755.1	ENSG00000155657|ENSG00000155657.28|ENST00000591111|ENST00000591111.5	29.293	99	68	1	5275	5371	14624	14722	8.4	37.4
KAF7213755.1	ENSG00000155657|ENSG00000155657.28|ENST00000591111|ENST00000591111.5	20.657	213	137	7	29237	29420	962	1171	8.5	37.4
KAF7213755.1	ENSG00000155657|ENSG00000155657.28|ENST00000591111|ENST00000591111.5	28.226	124	81	3	22754	22873	1530	1649	8.5	37.4
KAF7213755.1	ENSG00000155657|ENSG00000155657.28|ENST00000591111|ENST00000591111.5	33.333	54	36	0	29156	29209	22422	22475	8.5	37.4
KAF7213755.1	ENSG00000155657|ENSG00000155657.28|ENST00000591111|ENST00000591111.5	28.571	126	75	5	17061	17176	3592	3712	8.7	37.4
KAF7213755.1	ENSG00000155657|ENSG00000155657.28|ENST00000591111|ENST00000591111.5	24.227	194	127	6	2667	2852	17044	17225	8.7	37.4
KAF7213755.1	ENSG00000155657|ENSG00000155657.28|ENST00000591111|ENST00000591111.5	29.927	137	82	5	2730	2864	15277	15401	8.7	37.4
KAF7213755.1	ENSG00000155657|ENSG00000155657.28|ENST00000591111|ENST00000591111.5	28.395	81	53	2	29343	29422	29296	29372	8.8	37.4
KAF7213755.1	ENSG00000155657|ENSG00000155657.28|ENST00000591111|ENST00000591111.5	28.090	89	63	1	11391	11478	4492	4580	8.9	37.4
KAF7213755.1	ENSG00000155657|ENSG00000155657.28|ENST00000591111|ENST00000591111.5	24.260	169	101	5	17366	17515	8035	8195	9.0	37.4
KAF7213755.1	ENSG00000155657|ENSG00000155657.28|ENST00000591111|ENST00000591111.5	20.078	772	496	31	22547	23273	4438	5133	9.0	37.4
KAF7213755.1	ENSG00000155657|ENSG00000155657.28|ENST00000591111|ENST00000591111.5	26.214	103	73	2	4134	4233	19128	19230	9.0	37.4
KAF7213755.1	ENSG00000155657|ENSG00000155657.28|ENST00000591111|ENST00000591111.5	26.027	146	90	5	4097	4228	23427	23568	9.0	37.4
KAF7213755.1	ENSG00000155657|ENSG00000155657.28|ENST00000591111|ENST00000591111.5	18.428	369	243	13	1991	2315	28232	28586	9.2	37.0
KAF7213755.1	ENSG00000155657|ENSG00000155657.28|ENST00000591111|ENST00000591111.5	29.771	131	64	8	29306	29422	22759	22875	9.3	37.0
KAF7213755.1	ENSG00000155657|ENSG00000155657.28|ENST00000591111|ENST00000591111.5	27.536	69	50	0	19945	20013	33312	33380	9.4	37.0
KAF7213755.1	ENSG00000155657|ENSG00000155657.28|ENST00000591111|ENST00000591111.5	25.581	86	63	1	19544	19629	2362	2446	9.5	37.0
KAF7213755.1	ENSG00000155657|ENSG00000155657.28|ENST00000591111|ENST00000591111.5	21.739	115	87	1	5054	5165	15289	15403	9.6	37.0
KAF7213755.1	ENSG00000155657|ENSG00000155657.28|ENST00000591111|ENST00000591111.5	21.574	394	275	13	21421	21802	5608	5979	9.6	37.0
KAF7213755.1	ENSG00000155657|ENSG00000155657.28|ENST00000591111|ENST00000591111.5	31.250	96	55	2	9905	9999	9386	9471	9.7	37.0
KAF7213755.1	ENSG00000155657|ENSG00000155657.28|ENST00000591111|ENST00000591111.5	21.809	188	108	7	27887	28072	9684	9834	9.7	37.0
KAF7213755.1	ENSG00000155657|ENSG00000155657.28|ENST00000591111|ENST00000591111.5	24.762	105	68	1	28813	28917	29984	30077	9.7	37.0
KAF7213755.1	ENSG00000155657|ENSG00000155657.28|ENST00000591111|ENST00000591111.5	25.610	82	60	1	28586	28667	30669	30749	9.7	37.0
KAF7213755.1	ENSG00000155657|ENSG00000155657.28|ENST00000591111|ENST00000591111.5	25.532	94	70	0	20620	20713	4478	4571	9.8	37.0
KAF7213755.1	ENSG00000155657|ENSG00000155657.28|ENST00000591111|ENST00000591111.5	31.429	70	45	2	21727	21793	3646	3715	9.9	37.0
# BLASTP 2.12.0+
# Query: KAF7213756.1 transcript variant X6 [Nothobranchius furzeri]
# Database: human_prot_db
# Fields: query acc.ver, subject acc.ver, % identity, alignment length, mismatches, gap opens, q. start, q. end, s. start, s. end, evalue, bit score
# 1737 hits found
KAF7213756.1	ENSG00000155657|ENSG00000155657.28|ENST00000589042|ENST00000589042.5	64.726	21160	7327	37	8924	30059	13630	34676	0.0	29285
KAF7213756.1	ENSG00000155657|ENSG00000155657.28|ENST00000589042|ENST00000589042.5	60.972	2716	971	21	348	3029	905	3565	0.0	3372
KAF7213756.1	ENSG00000155657|ENSG00000155657.28|ENST00000589042|ENST00000589042.5	43.796	3836	2076	16	3516	7344	4119	7881	0.0	3318
KAF7213756.1	ENSG00000155657|ENSG00000155657.28|ENST00000589042|ENST00000589042.5	38.519	3510	2113	22	4070	7557	6513	9999	0.0	2534
KAF7213756.1	ENSG00000155657|ENSG00000155657.28|ENST00000589042|ENST00000589042.5	31.541	2603	1653	38	4068	6585	7639	10197	0.0	1350
KAF7213756.1	ENSG00000155657|ENSG00000155657.28|ENST00000589042|ENST00000589042.5	29.753	2756	1824	41	4031	6713	7409	10125	0.0	1217
KAF7213756.1	ENSG00000155657|ENSG00000155657.28|ENST00000589042|ENST00000589042.5	28.236	1916	1295	27	5631	7529	4603	6455	0.0	823
KAF7213756.1	ENSG00000155657|ENSG00000155657.28|ENST00000589042|ENST00000589042.5	25.971	2214	1469	57	1506	3613	2358	4507	2.92e-174	616
KAF7213756.1	ENSG00000155657|ENSG00000155657.28|ENST00000589042|ENST00000589042.5	26.590	1745	1102	29	1531	3132	2201	3909	2.51e-171	607
KAF7213756.1	ENSG00000155657|ENSG00000155657.28|ENST00000589042|ENST00000589042.5	29.143	1400	912	24	6168	7546	4670	6010	6.82e-165	585
KAF7213756.1	ENSG00000155657|ENSG00000155657.28|ENST00000589042|ENST00000589042.5	28.471	1426	914	32	1784	3155	2080	3453	4.64e-136	489
KAF7213756.1	ENSG00000155657|ENSG00000155657.28|ENST00000589042|ENST00000589042.5	26.877	1652	1099	45	1258	2853	13961	15559	4.82e-132	476
KAF7213756.1	ENSG00000155657|ENSG00000155657.28|ENST00000589042|ENST00000589042.5	63.846	390	120	8	1	371	1	388	1.07e-129	468
KAF7213756.1	ENSG00000155657|ENSG00000155657.28|ENST00000589042|ENST00000589042.5	25.059	1696	1167	36	9169	10777	2080	3758	4.46e-128	463
KAF7213756.1	ENSG00000155657|ENSG00000155657.28|ENST00000589042|ENST00000589042.5	47.833	600	239	15	30027	30617	34751	35285	9.73e-125	452
KAF7213756.1	ENSG00000155657|ENSG00000155657.28|ENST00000589042|ENST00000589042.5	21.903	3447	2131	106	4	3138	5448	8645	3.26e-124	450
KAF7213756.1	ENSG00000155657|ENSG00000155657.28|ENST00000589042|ENST00000589042.5	24.767	1825	1249	42	9012	10755	2111	3892	5.00e-123	446
KAF7213756.1	ENSG00000155657|ENSG00000155657.28|ENST00000589042|ENST00000589042.5	26.619	1266	882	22	1519	2765	14423	15660	8.79e-120	435
KAF7213756.1	ENSG00000155657|ENSG00000155657.28|ENST00000589042|ENST00000589042.5	24.332	1685	1155	33	9257	10848	2079	3736	2.76e-119	434
KAF7213756.1	ENSG00000155657|ENSG00000155657.28|ENST00000589042|ENST00000589042.5	28.013	1228	839	20	9756	10959	2136	3342	5.12e-118	429
KAF7213756.1	ENSG00000155657|ENSG00000155657.28|ENST00000589042|ENST00000589042.5	24.748	1786	1192	38	8976	10671	2174	3897	6.05e-118	429
KAF7213756.1	ENSG00000155657|ENSG00000155657.28|ENST00000589042|ENST00000589042.5	21.801	3087	1918	97	384	3185	6767	9642	1.14e-115	422
KAF7213756.1	ENSG00000155657|ENSG00000155657.28|ENST00000589042|ENST00000589042.5	24.947	1403	985	27	1506	2879	13868	15231	1.37e-114	418
KAF7213756.1	ENSG00000155657|ENSG00000155657.28|ENST00000589042|ENST00000589042.5	25.035	1434	987	34	1620	3002	13706	15102	7.91e-105	385
KAF7213756.1	ENSG00000155657|ENSG00000155657.28|ENST00000589042|ENST00000589042.5	24.556	1519	1049	32	1530	3007	14005	15467	3.47e-103	380
KAF7213756.1	ENSG00000155657|ENSG00000155657.28|ENST00000589042|ENST00000589042.5	23.099	2065	1379	63	4883	6849	2076	4029	1.54e-99	368
KAF7213756.1	ENSG00000155657|ENSG00000155657.28|ENST00000589042|ENST00000589042.5	23.580	2095	1419	72	9011	10966	7169	9220	1.27e-98	365
KAF7213756.1	ENSG00000155657|ENSG00000155657.28|ENST00000589042|ENST00000589042.5	23.378	2019	1365	68	8975	10847	8170	10152	7.11e-97	359
KAF7213756.1	ENSG00000155657|ENSG00000155657.28|ENST00000589042|ENST00000589042.5	22.562	2123	1472	72	8975	10966	6198	8279	1.45e-95	355
KAF7213756.1	ENSG00000155657|ENSG00000155657.28|ENST00000589042|ENST00000589042.5	24.735	1508	986	38	9622	11073	1852	3266	2.24e-92	344
KAF7213756.1	ENSG00000155657|ENSG00000155657.28|ENST00000589042|ENST00000589042.5	21.315	2463	1573	72	891	3175	5270	7545	5.48e-92	343
KAF7213756.1	ENSG00000155657|ENSG00000155657.28|ENST00000589042|ENST00000589042.5	24.901	1510	964	44	1774	3201	13675	15096	2.02e-90	338
KAF7213756.1	ENSG00000155657|ENSG00000155657.28|ENST00000589042|ENST00000589042.5	22.602	2575	1715	95	4310	6778	13672	16074	1.25e-89	335
KAF7213756.1	ENSG00000155657|ENSG00000155657.28|ENST00000589042|ENST00000589042.5	24.526	1635	1064	49	8979	10497	2448	4028	4.90e-89	333
KAF7213756.1	ENSG00000155657|ENSG00000155657.28|ENST00000589042|ENST00000589042.5	22.198	2320	1516	80	4035	6192	1836	4028	1.73e-88	332
KAF7213756.1	ENSG00000155657|ENSG00000155657.28|ENST00000589042|ENST00000589042.5	21.886	2079	1388	56	4600	6568	2076	4028	2.90e-88	331
KAF7213756.1	ENSG00000155657|ENSG00000155657.28|ENST00000589042|ENST00000589042.5	26.607	1011	682	24	1620	2599	14694	15675	2.90e-88	331
KAF7213756.1	ENSG00000155657|ENSG00000155657.28|ENST00000589042|ENST00000589042.5	23.359	2102	1434	70	8994	10947	7716	9788	3.34e-88	330
KAF7213756.1	ENSG00000155657|ENSG00000155657.28|ENST00000589042|ENST00000589042.5	25.912	1096	732	26	4041	5083	9113	10181	4.02e-87	327
KAF7213756.1	ENSG00000155657|ENSG00000155657.28|ENST00000589042|ENST00000589042.5	22.843	2075	1398	61	5353	7348	2078	4028	2.14e-85	321
KAF7213756.1	ENSG00000155657|ENSG00000155657.28|ENST00000589042|ENST00000589042.5	22.786	1852	1241	57	1502	3226	6665	8454	8.40e-85	319
KAF7213756.1	ENSG00000155657|ENSG00000155657.28|ENST00000589042|ENST00000589042.5	22.881	1805	1194	54	1495	3173	7976	9708	1.52e-84	318
KAF7213756.1	ENSG00000155657|ENSG00000155657.28|ENST00000589042|ENST00000589042.5	23.594	2170	1427	82	8975	10966	7888	10004	5.06e-83	313
KAF7213756.1	ENSG00000155657|ENSG00000155657.28|ENST00000589042|ENST00000589042.5	22.852	2048	1385	68	5342	7346	13671	15566	5.55e-83	313
KAF7213756.1	ENSG00000155657|ENSG00000155657.28|ENST00000589042|ENST00000589042.5	23.128	1963	1305	67	8975	10779	8263	10179	3.75e-82	310
KAF7213756.1	ENSG00000155657|ENSG00000155657.28|ENST00000589042|ENST00000589042.5	22.131	2074	1398	60	5256	7233	2076	4028	4.62e-82	310
KAF7213756.1	ENSG00000155657|ENSG00000155657.28|ENST00000589042|ENST00000589042.5	21.937	2179	1566	68	8976	11040	4692	6849	1.31e-81	308
KAF7213756.1	ENSG00000155657|ENSG00000155657.28|ENST00000589042|ENST00000589042.5	24.564	1547	973	47	8976	10395	2533	4012	5.42e-81	306
KAF7213756.1	ENSG00000155657|ENSG00000155657.28|ENST00000589042|ENST00000589042.5	21.822	2525	1718	92	4430	6861	13701	16062	8.65e-81	306
KAF7213756.1	ENSG00000155657|ENSG00000155657.28|ENST00000589042|ENST00000589042.5	22.676	2130	1450	74	4948	7031	13667	15645	1.26e-80	305
KAF7213756.1	ENSG00000155657|ENSG00000155657.28|ENST00000589042|ENST00000589042.5	22.741	1715	1193	55	9350	10958	4611	6299	2.17e-80	305
KAF7213756.1	ENSG00000155657|ENSG00000155657.28|ENST00000589042|ENST00000589042.5	23.547	2013	1363	75	8975	10845	7794	9772	7.15e-80	303
KAF7213756.1	ENSG00000155657|ENSG00000155657.28|ENST00000589042|ENST00000589042.5	22.945	1752	1201	44	1504	3155	4795	6497	3.27e-79	301
KAF7213756.1	ENSG00000155657|ENSG00000155657.28|ENST00000589042|ENST00000589042.5	23.441	1732	1152	56	1534	3150	4634	6306	5.09e-79	300
KAF7213756.1	ENSG00000155657|ENSG00000155657.28|ENST00000589042|ENST00000589042.5	22.217	2039	1358	71	5555	7542	13701	15562	2.91e-78	297
KAF7213756.1	ENSG00000155657|ENSG00000155657.28|ENST00000589042|ENST00000589042.5	21.303	2854	1957	98	8975	11657	5729	8464	6.43e-78	296
KAF7213756.1	ENSG00000155657|ENSG00000155657.28|ENST00000589042|ENST00000589042.5	21.000	2081	1406	58	5070	7040	2076	4028	1.64e-76	291
KAF7213756.1	ENSG00000155657|ENSG00000155657.28|ENST00000589042|ENST00000589042.5	22.048	2109	1466	69	8974	10949	5917	7980	3.40e-75	287
KAF7213756.1	ENSG00000155657|ENSG00000155657.28|ENST00000589042|ENST00000589042.5	21.833	2826	1945	104	4041	6759	13684	16352	4.47e-75	287
KAF7213756.1	ENSG00000155657|ENSG00000155657.28|ENST00000589042|ENST00000589042.5	22.895	2031	1294	70	5632	7560	2076	3936	9.80e-75	286
KAF7213756.1	ENSG00000155657|ENSG00000155657.28|ENST00000589042|ENST00000589042.5	22.911	1999	1335	70	9035	10871	8134	10088	5.38e-74	283
KAF7213756.1	ENSG00000155657|ENSG00000155657.28|ENST00000589042|ENST00000589042.5	21.507	1832	1089	49	4	1784	8641	10174	2.38e-73	281
KAF7213756.1	ENSG00000155657|ENSG00000155657.28|ENST00000589042|ENST00000589042.5	22.484	2246	1557	78	8970	11076	6849	9049	3.16e-73	281
KAF7213756.1	ENSG00000155657|ENSG00000155657.28|ENST00000589042|ENST00000589042.5	23.886	1863	1216	68	5740	7559	13700	15403	3.46e-73	281
KAF7213756.1	ENSG00000155657|ENSG00000155657.28|ENST00000589042|ENST00000589042.5	22.079	2088	1469	68	5086	7143	13701	15660	2.55e-72	278
KAF7213756.1	ENSG00000155657|ENSG00000155657.28|ENST00000589042|ENST00000589042.5	22.227	2263	1531	86	8975	11074	7229	9425	3.47e-72	277
KAF7213756.1	ENSG00000155657|ENSG00000155657.28|ENST00000589042|ENST00000589042.5	23.263	1324	804	37	3956	5161	2799	4028	1.09e-67	262
KAF7213756.1	ENSG00000155657|ENSG00000155657.28|ENST00000589042|ENST00000589042.5	22.963	1964	1269	74	5648	7550	13701	15481	2.12e-67	261
KAF7213756.1	ENSG00000155657|ENSG00000155657.28|ENST00000589042|ENST00000589042.5	22.923	1396	994	39	9520	10842	4603	5989	9.35e-67	259
KAF7213756.1	ENSG00000155657|ENSG00000155657.28|ENST00000589042|ENST00000589042.5	22.931	1788	1177	60	1521	3168	8377	10103	3.80e-65	254
KAF7213756.1	ENSG00000155657|ENSG00000155657.28|ENST00000589042|ENST00000589042.5	21.658	2147	1439	83	5257	7341	13682	15647	9.54e-64	249
KAF7213756.1	ENSG00000155657|ENSG00000155657.28|ENST00000589042|ENST00000589042.5	20.989	2063	1491	67	9011	10958	4636	6674	1.92e-63	248
KAF7213756.1	ENSG00000155657|ENSG00000155657.28|ENST00000589042|ENST00000589042.5	22.925	1819	1220	68	5818	7566	2076	3782	1.55e-62	245
KAF7213756.1	ENSG00000155657|ENSG00000155657.28|ENST00000589042|ENST00000589042.5	22.045	2191	1350	71	5555	7549	1305	3333	5.26e-60	237
KAF7213756.1	ENSG00000155657|ENSG00000155657.28|ENST00000589042|ENST00000589042.5	21.371	1619	1127	54	4040	5621	14231	15740	1.37e-58	232
KAF7213756.1	ENSG00000155657|ENSG00000155657.28|ENST00000589042|ENST00000589042.5	23.280	1177	782	35	1502	2576	9017	10174	1.42e-55	222
KAF7213756.1	ENSG00000155657|ENSG00000155657.28|ENST00000589042|ENST00000589042.5	21.443	1483	1010	47	1504	2872	8736	10177	2.70e-54	218
KAF7213756.1	ENSG00000155657|ENSG00000155657.28|ENST00000589042|ENST00000589042.5	22.560	1383	873	41	8970	10221	2701	4016	3.17e-52	211
KAF7213756.1	ENSG00000155657|ENSG00000155657.28|ENST00000589042|ENST00000589042.5	21.365	1465	986	41	1784	3139	4608	6015	3.31e-51	207
KAF7213756.1	ENSG00000155657|ENSG00000155657.28|ENST00000589042|ENST00000589042.5	21.904	1292	770	35	4	1220	7606	8733	1.82e-46	192
KAF7213756.1	ENSG00000155657|ENSG00000155657.28|ENST00000589042|ENST00000589042.5	21.086	1418	848	37	5	1355	4699	5912	3.85e-43	181
KAF7213756.1	ENSG00000155657|ENSG00000155657.28|ENST00000589042|ENST00000589042.5	19.684	2149	1373	65	5598	7555	904	2890	3.61e-41	174
KAF7213756.1	ENSG00000155657|ENSG00000155657.28|ENST00000589042|ENST00000589042.5	26.898	606	375	14	6958	7547	4610	5163	3.17e-38	164
KAF7213756.1	ENSG00000155657|ENSG00000155657.28|ENST00000589042|ENST00000589042.5	23.609	665	473	16	1528	2177	15054	15698	6.62e-37	160
KAF7213756.1	ENSG00000155657|ENSG00000155657.28|ENST00000589042|ENST00000589042.5	21.448	1091	626	28	4789	5736	940	1942	4.99e-36	157
KAF7213756.1	ENSG00000155657|ENSG00000155657.28|ENST00000589042|ENST00000589042.5	22.863	1006	582	33	390	1358	3064	3912	1.27e-35	156
KAF7213756.1	ENSG00000155657|ENSG00000155657.28|ENST00000589042|ENST00000589042.5	23.560	972	599	31	6433	7348	34908	35791	2.88e-35	155
KAF7213756.1	ENSG00000155657|ENSG00000155657.28|ENST00000589042|ENST00000589042.5	24.228	615	389	16	2608	3177	4629	5211	4.96e-35	154
KAF7213756.1	ENSG00000155657|ENSG00000155657.28|ENST00000589042|ENST00000589042.5	21.704	1115	716	30	5447	6472	34942	35988	9.82e-35	153
KAF7213756.1	ENSG00000155657|ENSG00000155657.28|ENST00000589042|ENST00000589042.5	22.889	1149	717	41	8	1075	2971	4031	2.26e-34	152
KAF7213756.1	ENSG00000155657|ENSG00000155657.28|ENST00000589042|ENST00000589042.5	37.299	311	163	8	30768	31067	35702	35991	1.94e-30	139
KAF7213756.1	ENSG00000155657|ENSG00000155657.28|ENST00000589042|ENST00000589042.5	44.509	173	80	5	30721	30877	35227	35399	3.24e-29	135
KAF7213756.1	ENSG00000155657|ENSG00000155657.28|ENST00000589042|ENST00000589042.5	20.751	1012	585	22	4322	5151	943	1919	5.12e-29	134
KAF7213756.1	ENSG00000155657|ENSG00000155657.28|ENST00000589042|ENST00000589042.5	22.642	901	574	26	2307	3133	34941	35792	1.50e-28	132
KAF7213756.1	ENSG00000155657|ENSG00000155657.28|ENST00000589042|ENST00000589042.5	20.937	1089	728	24	6027	7041	34960	35989	3.01e-28	131
KAF7213756.1	ENSG00000155657|ENSG00000155657.28|ENST00000589042|ENST00000589042.5	23.049	1115	702	46	6475	7550	13679	14676	6.64e-28	130
KAF7213756.1	ENSG00000155657|ENSG00000155657.28|ENST00000589042|ENST00000589042.5	24.417	643	430	20	28439	29071	5319	5915	3.59e-25	121
KAF7213756.1	ENSG00000155657|ENSG00000155657.28|ENST00000589042|ENST00000589042.5	22.172	893	570	27	531	1355	34956	35791	4.01e-25	121
KAF7213756.1	ENSG00000155657|ENSG00000155657.28|ENST00000589042|ENST00000589042.5	22.313	1107	720	31	4409	5433	34930	35978	8.08e-25	120
KAF7213756.1	ENSG00000155657|ENSG00000155657.28|ENST00000589042|ENST00000589042.5	21.280	1109	739	34	4598	5630	34938	35988	1.06e-23	116
KAF7213756.1	ENSG00000155657|ENSG00000155657.28|ENST00000589042|ENST00000589042.5	23.750	640	430	21	28447	29074	5889	6482	2.30e-23	115
KAF7213756.1	ENSG00000155657|ENSG00000155657.28|ENST00000589042|ENST00000589042.5	21.194	1005	680	30	28097	29070	6116	7039	2.76e-23	115
KAF7213756.1	ENSG00000155657|ENSG00000155657.28|ENST00000589042|ENST00000589042.5	22.911	1113	660	42	28117	29152	7260	8251	7.09e-23	114
KAF7213756.1	ENSG00000155657|ENSG00000155657.28|ENST00000589042|ENST00000589042.5	23.469	686	410	21	2587	3209	1469	2102	1.45e-22	112
KAF7213756.1	ENSG00000155657|ENSG00000155657.28|ENST00000589042|ENST00000589042.5	28.814	295	165	7	6696	6949	34168	34458	1.07e-21	110
KAF7213756.1	ENSG00000155657|ENSG00000155657.28|ENST00000589042|ENST00000589042.5	23.507	519	331	11	4040	4505	35286	35791	1.27e-21	109
KAF7213756.1	ENSG00000155657|ENSG00000155657.28|ENST00000589042|ENST00000589042.5	36.098	205	112	6	4	195	3237	3435	1.35e-21	109
KAF7213756.1	ENSG00000155657|ENSG00000155657.28|ENST00000589042|ENST00000589042.5	26.975	367	220	11	29506	29861	4588	4917	1.87e-21	109
KAF7213756.1	ENSG00000155657|ENSG00000155657.28|ENST00000589042|ENST00000589042.5	20.523	726	488	17	5252	5907	35280	35986	3.01e-21	108
KAF7213756.1	ENSG00000155657|ENSG00000155657.28|ENST00000589042|ENST00000589042.5	19.892	739	473	15	4133	4785	942	1647	3.30e-21	108
KAF7213756.1	ENSG00000155657|ENSG00000155657.28|ENST00000589042|ENST00000589042.5	26.575	365	239	10	2787	3136	1304	1654	3.30e-21	108
KAF7213756.1	ENSG00000155657|ENSG00000155657.28|ENST00000589042|ENST00000589042.5	33.684	190	122	2	6759	6945	6	194	4.41e-21	107
KAF7213756.1	ENSG00000155657|ENSG00000155657.28|ENST00000589042|ENST00000589042.5	24.008	529	355	17	106	611	1293	1797	5.72e-21	107
KAF7213756.1	ENSG00000155657|ENSG00000155657.28|ENST00000589042|ENST00000589042.5	24.386	611	399	20	5915	6479	33100	33693	5.91e-21	107
KAF7213756.1	ENSG00000155657|ENSG00000155657.28|ENST00000589042|ENST00000589042.5	23.438	640	413	23	28437	29058	5229	5809	1.68e-20	105
KAF7213756.1	ENSG00000155657|ENSG00000155657.28|ENST00000589042|ENST00000589042.5	22.549	510	368	12	10483	10969	4588	5093	2.77e-20	105
KAF7213756.1	ENSG00000155657|ENSG00000155657.28|ENST00000589042|ENST00000589042.5	22.222	603	428	17	28477	29072	8637	9205	6.88e-20	103
KAF7213756.1	ENSG00000155657|ENSG00000155657.28|ENST00000589042|ENST00000589042.5	22.519	675	443	22	28425	29068	8861	9486	1.35e-19	103
KAF7213756.1	ENSG00000155657|ENSG00000155657.28|ENST00000589042|ENST00000589042.5	27.358	318	189	7	29519	29831	4697	4977	1.42e-19	102
KAF7213756.1	ENSG00000155657|ENSG00000155657.28|ENST00000589042|ENST00000589042.5	20.276	1085	706	27	5385	6379	34973	35988	2.20e-19	102
KAF7213756.1	ENSG00000155657|ENSG00000155657.28|ENST00000589042|ENST00000589042.5	23.977	709	438	24	4447	5087	33030	33705	5.19e-19	101
KAF7213756.1	ENSG00000155657|ENSG00000155657.28|ENST00000589042|ENST00000589042.5	25.806	341	193	8	6789	7080	34167	34496	5.45e-19	100
KAF7213756.1	ENSG00000155657|ENSG00000155657.28|ENST00000589042|ENST00000589042.5	31.343	201	122	5	6	194	34258	34454	5.98e-19	100
KAF7213756.1	ENSG00000155657|ENSG00000155657.28|ENST00000589042|ENST00000589042.5	21.627	541	306	13	882	1416	4700	5128	6.95e-19	100
KAF7213756.1	ENSG00000155657|ENSG00000155657.28|ENST00000589042|ENST00000589042.5	24.866	374	217	12	29530	29845	1304	1671	8.42e-19	100
KAF7213756.1	ENSG00000155657|ENSG00000155657.28|ENST00000589042|ENST00000589042.5	19.930	853	546	18	6415	7151	34974	35805	1.17e-18	100
KAF7213756.1	ENSG00000155657|ENSG00000155657.28|ENST00000589042|ENST00000589042.5	21.637	892	564	25	1698	2490	34947	35802	2.24e-18	99.0
KAF7213756.1	ENSG00000155657|ENSG00000155657.28|ENST00000589042|ENST00000589042.5	22.118	642	438	22	4396	4988	33075	33703	2.60e-18	99.0
KAF7213756.1	ENSG00000155657|ENSG00000155657.28|ENST00000589042|ENST00000589042.5	21.965	906	599	28	5721	6568	34936	35791	3.85e-18	98.2
KAF7213756.1	ENSG00000155657|ENSG00000155657.28|ENST00000589042|ENST00000589042.5	27.481	393	233	15	2668	3030	6	376	8.02e-18	97.1
KAF7213756.1	ENSG00000155657|ENSG00000155657.28|ENST00000589042|ENST00000589042.5	30.180	222	142	4	4792	5002	6	225	1.43e-17	96.3
KAF7213756.1	ENSG00000155657|ENSG00000155657.28|ENST00000589042|ENST00000589042.5	23.288	803	500	28	20903	21656	8839	9574	1.63e-17	96.3
KAF7213756.1	ENSG00000155657|ENSG00000155657.28|ENST00000589042|ENST00000589042.5	31.383	188	124	2	5727	5909	6	193	2.41e-17	95.5
KAF7213756.1	ENSG00000155657|ENSG00000155657.28|ENST00000589042|ENST00000589042.5	25.649	308	186	7	4428	4693	34148	34454	2.41e-17	95.5
KAF7213756.1	ENSG00000155657|ENSG00000155657.28|ENST00000589042|ENST00000589042.5	25.600	250	129	5	730	978	6	199	2.56e-17	95.5
KAF7213756.1	ENSG00000155657|ENSG00000155657.28|ENST00000589042|ENST00000589042.5	21.478	582	371	19	2682	3229	1471	2000	3.15e-17	95.1
KAF7213756.1	ENSG00000155657|ENSG00000155657.28|ENST00000589042|ENST00000589042.5	23.800	521	311	19	10143	10590	35284	35791	5.33e-17	94.4
KAF7213756.1	ENSG00000155657|ENSG00000155657.28|ENST00000589042|ENST00000589042.5	23.822	382	236	9	2780	3152	34142	34477	6.04e-17	94.4
KAF7213756.1	ENSG00000155657|ENSG00000155657.28|ENST00000589042|ENST00000589042.5	19.941	2392	1526	91	24150	26396	7058	9205	7.70e-17	94.0
KAF7213756.1	ENSG00000155657|ENSG00000155657.28|ENST00000589042|ENST00000589042.5	26.619	278	166	5	6330	6569	34177	34454	7.70e-17	94.0
KAF7213756.1	ENSG00000155657|ENSG00000155657.28|ENST00000589042|ENST00000589042.5	29.952	207	140	3	882	1087	6	208	8.37e-17	94.0
KAF7213756.1	ENSG00000155657|ENSG00000155657.28|ENST00000589042|ENST00000589042.5	25.084	299	177	7	29548	29839	8673	8931	8.44e-17	94.0
KAF7213756.1	ENSG00000155657|ENSG00000155657.28|ENST00000589042|ENST00000589042.5	25.210	357	208	13	29487	29831	6165	6474	8.87e-17	93.6
KAF7213756.1	ENSG00000155657|ENSG00000155657.28|ENST00000589042|ENST00000589042.5	21.284	1184	744	45	6100	7172	19782	20888	8.87e-17	93.6
KAF7213756.1	ENSG00000155657|ENSG00000155657.28|ENST00000589042|ENST00000589042.5	22.919	877	509	34	6380	7164	27670	28471	1.21e-16	93.2
KAF7213756.1	ENSG00000155657|ENSG00000155657.28|ENST00000589042|ENST00000589042.5	28.636	220	154	2	6855	7071	6	225	1.60e-16	92.8
KAF7213756.1	ENSG00000155657|ENSG00000155657.28|ENST00000589042|ENST00000589042.5	30.303	198	133	2	4	201	5166	5358	1.73e-16	92.8
KAF7213756.1	ENSG00000155657|ENSG00000155657.28|ENST00000589042|ENST00000589042.5	22.155	993	624	45	25049	25986	8676	9574	2.90e-16	92.0
KAF7213756.1	ENSG00000155657|ENSG00000155657.28|ENST00000589042|ENST00000589042.5	21.225	702	416	17	4136	4775	1293	1919	2.95e-16	92.0
KAF7213756.1	ENSG00000155657|ENSG00000155657.28|ENST00000589042|ENST00000589042.5	23.432	303	193	6	29531	29831	5181	5446	3.13e-16	92.0
KAF7213756.1	ENSG00000155657|ENSG00000155657.28|ENST00000589042|ENST00000589042.5	26.316	285	170	7	29548	29831	5667	5912	3.49e-16	91.7
KAF7213756.1	ENSG00000155657|ENSG00000155657.28|ENST00000589042|ENST00000589042.5	23.409	440	254	11	2607	3020	34072	34454	5.80e-16	90.9
KAF7213756.1	ENSG00000155657|ENSG00000155657.28|ENST00000589042|ENST00000589042.5	24.074	378	235	9	29470	29836	5677	6013	6.26e-16	90.9
KAF7213756.1	ENSG00000155657|ENSG00000155657.28|ENST00000589042|ENST00000589042.5	31.156	199	130	3	29634	29831	1	193	9.42e-16	90.5
KAF7213756.1	ENSG00000155657|ENSG00000155657.28|ENST00000589042|ENST00000589042.5	20.050	793	440	22	882	1598	3239	3913	9.90e-16	90.1
KAF7213756.1	ENSG00000155657|ENSG00000155657.28|ENST00000589042|ENST00000589042.5	23.006	539	329	19	1266	1795	15207	15668	9.90e-16	90.1
KAF7213756.1	ENSG00000155657|ENSG00000155657.28|ENST00000589042|ENST00000589042.5	26.159	302	187	7	29549	29846	9236	9505	1.10e-15	90.1
KAF7213756.1	ENSG00000155657|ENSG00000155657.28|ENST00000589042|ENST00000589042.5	28.191	188	131	2	4602	4785	6	193	1.20e-15	90.1
KAF7213756.1	ENSG00000155657|ENSG00000155657.28|ENST00000589042|ENST00000589042.5	25.325	308	189	6	4803	5069	34147	34454	1.26e-15	89.7
KAF7213756.1	ENSG00000155657|ENSG00000155657.28|ENST00000589042|ENST00000589042.5	22.677	635	420	21	6177	6759	33075	33690	1.37e-15	89.7
KAF7213756.1	ENSG00000155657|ENSG00000155657.28|ENST00000589042|ENST00000589042.5	22.987	596	393	19	5555	6103	33115	33691	1.41e-15	89.7
KAF7213756.1	ENSG00000155657|ENSG00000155657.28|ENST00000589042|ENST00000589042.5	28.017	232	148	3	2928	3157	4	218	1.42e-15	89.7
KAF7213756.1	ENSG00000155657|ENSG00000155657.28|ENST00000589042|ENST00000589042.5	27.076	277	159	8	1	238	3340	3612	1.76e-15	89.4
KAF7213756.1	ENSG00000155657|ENSG00000155657.28|ENST00000589042|ENST00000589042.5	24.776	335	202	8	29549	29871	9525	9821	1.96e-15	89.4
KAF7213756.1	ENSG00000155657|ENSG00000155657.28|ENST00000589042|ENST00000589042.5	22.826	644	437	19	28427	29058	4934	5529	1.98e-15	89.4
KAF7213756.1	ENSG00000155657|ENSG00000155657.28|ENST00000589042|ENST00000589042.5	20.739	1109	727	43	6231	7251	28194	29238	2.12e-15	89.0
KAF7213756.1	ENSG00000155657|ENSG00000155657.28|ENST00000589042|ENST00000589042.5	21.145	629	444	16	28442	29061	5789	6374	2.13e-15	89.0
KAF7213756.1	ENSG00000155657|ENSG00000155657.28|ENST00000589042|ENST00000589042.5	23.204	362	230	8	7056	7387	34144	34487	2.24e-15	89.0
KAF7213756.1	ENSG00000155657|ENSG00000155657.28|ENST00000589042|ENST00000589042.5	23.049	551	328	21	7046	7574	2078	2554	2.56e-15	89.0
KAF7213756.1	ENSG00000155657|ENSG00000155657.28|ENST00000589042|ENST00000589042.5	22.452	628	428	18	28474	29085	6096	6680	3.41e-15	88.6
KAF7213756.1	ENSG00000155657|ENSG00000155657.28|ENST00000589042|ENST00000589042.5	26.846	298	173	7	29548	29839	6791	7049	3.58e-15	88.6
KAF7213756.1	ENSG00000155657|ENSG00000155657.28|ENST00000589042|ENST00000589042.5	22.253	719	465	26	6854	7553	13682	14325	3.58e-15	88.6
KAF7213756.1	ENSG00000155657|ENSG00000155657.28|ENST00000589042|ENST00000589042.5	26.106	226	126	3	384	607	6	192	4.09e-15	88.2
KAF7213756.1	ENSG00000155657|ENSG00000155657.28|ENST00000589042|ENST00000589042.5	25.490	306	191	6	6868	7137	34149	34453	4.45e-15	88.2
KAF7213756.1	ENSG00000155657|ENSG00000155657.28|ENST00000589042|ENST00000589042.5	28.729	181	127	1	6391	6569	14	194	5.30e-15	87.8
KAF7213756.1	ENSG00000155657|ENSG00000155657.28|ENST00000589042|ENST00000589042.5	22.951	305	196	6	5741	6006	34150	34454	5.53e-15	87.8
KAF7213756.1	ENSG00000155657|ENSG00000155657.28|ENST00000589042|ENST00000589042.5	26.510	298	184	6	29534	29831	7436	7698	6.21e-15	87.4
KAF7213756.1	ENSG00000155657|ENSG00000155657.28|ENST00000589042|ENST00000589042.5	29.016	193	132	2	3	195	8923	9110	6.26e-15	87.4
KAF7213756.1	ENSG00000155657|ENSG00000155657.28|ENST00000589042|ENST00000589042.5	32.787	122	82	0	383	504	103	224	6.37e-15	87.4
KAF7213756.1	ENSG00000155657|ENSG00000155657.28|ENST00000589042|ENST00000589042.5	22.772	303	190	7	29531	29830	7529	7790	9.83e-15	87.0
KAF7213756.1	ENSG00000155657|ENSG00000155657.28|ENST00000589042|ENST00000589042.5	23.620	326	210	6	29527	29831	3249	3556	1.08e-14	86.7
KAF7213756.1	ENSG00000155657|ENSG00000155657.28|ENST00000589042|ENST00000589042.5	26.154	195	141	2	4690	4882	1	194	1.22e-14	86.7
KAF7213756.1	ENSG00000155657|ENSG00000155657.28|ENST00000589042|ENST00000589042.5	28.205	234	133	7	28480	28679	3817	4049	1.22e-14	86.7
KAF7213756.1	ENSG00000155657|ENSG00000155657.28|ENST00000589042|ENST00000589042.5	24.062	320	197	9	29518	29831	5071	5350	1.27e-14	86.7
KAF7213756.1	ENSG00000155657|ENSG00000155657.28|ENST00000589042|ENST00000589042.5	22.409	357	219	9	29531	29831	3674	4028	1.48e-14	86.3
KAF7213756.1	ENSG00000155657|ENSG00000155657.28|ENST00000589042|ENST00000589042.5	29.744	195	132	3	6	196	1457	1650	1.73e-14	86.3
KAF7213756.1	ENSG00000155657|ENSG00000155657.28|ENST00000589042|ENST00000589042.5	21.718	617	429	18	4672	5244	33070	33676	2.03e-14	85.9
KAF7213756.1	ENSG00000155657|ENSG00000155657.28|ENST00000589042|ENST00000589042.5	23.060	451	304	14	8966	9380	9291	9734	2.91e-14	85.5
KAF7213756.1	ENSG00000155657|ENSG00000155657.28|ENST00000589042|ENST00000589042.5	25.658	304	193	6	29528	29831	7334	7604	4.06e-14	84.7
KAF7213756.1	ENSG00000155657|ENSG00000155657.28|ENST00000589042|ENST00000589042.5	24.749	299	181	7	29536	29831	8475	8732	4.06e-14	84.7
KAF7213756.1	ENSG00000155657|ENSG00000155657.28|ENST00000589042|ENST00000589042.5	26.861	309	181	8	6207	6472	34147	34453	4.80e-14	84.7
KAF7213756.1	ENSG00000155657|ENSG00000155657.28|ENST00000589042|ENST00000589042.5	22.436	624	409	22	28477	29075	6942	7515	5.44e-14	84.3
KAF7213756.1	ENSG00000155657|ENSG00000155657.28|ENST00000589042|ENST00000589042.5	22.376	505	297	12	4043	4495	1458	1919	5.97e-14	84.3
KAF7213756.1	ENSG00000155657|ENSG00000155657.28|ENST00000589042|ENST00000589042.5	20.988	1134	734	39	15870	16946	6957	7985	6.02e-14	84.3
KAF7213756.1	ENSG00000155657|ENSG00000155657.28|ENST00000589042|ENST00000589042.5	23.975	317	211	6	30221	30535	3461	3749	6.38e-14	84.3
KAF7213756.1	ENSG00000155657|ENSG00000155657.28|ENST00000589042|ENST00000589042.5	27.982	218	151	3	6667	6878	8	225	7.17e-14	84.0
KAF7213756.1	ENSG00000155657|ENSG00000155657.28|ENST00000589042|ENST00000589042.5	26.587	252	166	5	6448	6681	33064	33314	7.66e-14	84.0
KAF7213756.1	ENSG00000155657|ENSG00000155657.28|ENST00000589042|ENST00000589042.5	23.510	302	187	6	6510	6769	34168	34467	7.99e-14	84.0
KAF7213756.1	ENSG00000155657|ENSG00000155657.28|ENST00000589042|ENST00000589042.5	30.688	189	122	5	2582	2763	13	199	8.47e-14	84.0
KAF7213756.1	ENSG00000155657|ENSG00000155657.28|ENST00000589042|ENST00000589042.5	25.084	299	164	9	29548	29834	7732	7982	9.68e-14	83.6
KAF7213756.1	ENSG00000155657|ENSG00000155657.28|ENST00000589042|ENST00000589042.5	21.762	1135	721	44	6114	7144	19104	20175	1.13e-13	83.6
KAF7213756.1	ENSG00000155657|ENSG00000155657.28|ENST00000589042|ENST00000589042.5	20.479	918	581	26	2788	3600	34956	35829	1.13e-13	83.6
KAF7213756.1	ENSG00000155657|ENSG00000155657.28|ENST00000589042|ENST00000589042.5	20.556	720	466	23	982	1671	35130	35773	1.24e-13	83.2
KAF7213756.1	ENSG00000155657|ENSG00000155657.28|ENST00000589042|ENST00000589042.5	27.895	190	131	3	4322	4506	6	194	1.32e-13	83.2
KAF7213756.1	ENSG00000155657|ENSG00000155657.28|ENST00000589042|ENST00000589042.5	21.528	864	564	29	4299	5083	20048	20876	1.34e-13	83.2
KAF7213756.1	ENSG00000155657|ENSG00000155657.28|ENST00000589042|ENST00000589042.5	23.384	727	463	30	28483	29175	8360	9026	1.46e-13	83.2
KAF7213756.1	ENSG00000155657|ENSG00000155657.28|ENST00000589042|ENST00000589042.5	24.679	312	198	7	29522	29831	8269	8545	1.56e-13	82.8
KAF7213756.1	ENSG00000155657|ENSG00000155657.28|ENST00000589042|ENST00000589042.5	24.561	285	176	7	29548	29831	6604	6850	1.61e-13	82.8
KAF7213756.1	ENSG00000155657|ENSG00000155657.28|ENST00000589042|ENST00000589042.5	24.648	284	179	7	29548	29831	6415	6663	1.84e-13	82.8
KAF7213756.1	ENSG00000155657|ENSG00000155657.28|ENST00000589042|ENST00000589042.5	30.366	191	124	3	5354	5537	6	194	2.00e-13	82.4
KAF7213756.1	ENSG00000155657|ENSG00000155657.28|ENST00000589042|ENST00000589042.5	20.053	1516	994	59	24166	25604	5949	7323	2.00e-13	82.4
KAF7213756.1	ENSG00000155657|ENSG00000155657.28|ENST00000589042|ENST00000589042.5	28.947	190	129	3	5540	5724	6	194	2.43e-13	82.4
KAF7213756.1	ENSG00000155657|ENSG00000155657.28|ENST00000589042|ENST00000589042.5	28.390	236	158	4	7047	7280	6	232	2.45e-13	82.4
KAF7213756.1	ENSG00000155657|ENSG00000155657.28|ENST00000589042|ENST00000589042.5	23.448	290	176	6	4539	4785	34167	34453	2.96e-13	82.0
KAF7213756.1	ENSG00000155657|ENSG00000155657.28|ENST00000589042|ENST00000589042.5	32.934	167	106	3	77	241	915	1077	2.99e-13	82.0
KAF7213756.1	ENSG00000155657|ENSG00000155657.28|ENST00000589042|ENST00000589042.5	28.179	291	163	10	5384	5631	34167	34454	3.59e-13	81.6
KAF7213756.1	ENSG00000155657|ENSG00000155657.28|ENST00000589042|ENST00000589042.5	25.725	276	166	7	29558	29831	7836	8074	3.90e-13	81.6
KAF7213756.1	ENSG00000155657|ENSG00000155657.28|ENST00000589042|ENST00000589042.5	25.746	268	160	7	29566	29831	8785	9015	3.94e-13	81.6
KAF7213756.1	ENSG00000155657|ENSG00000155657.28|ENST00000589042|ENST00000589042.5	21.718	838	548	26	6390	7164	24037	24829	4.17e-13	81.6
KAF7213756.1	ENSG00000155657|ENSG00000155657.28|ENST00000589042|ENST00000589042.5	24.684	316	193	8	29519	29831	6953	7226	5.18e-13	81.3
KAF7213756.1	ENSG00000155657|ENSG00000155657.28|ENST00000589042|ENST00000589042.5	18.182	891	568	19	5160	5917	34937	35799	6.28e-13	80.9
KAF7213756.1	ENSG00000155657|ENSG00000155657.28|ENST00000589042|ENST00000589042.5	22.167	600	396	22	4038	4588	33099	33676	7.80e-13	80.5
KAF7213756.1	ENSG00000155657|ENSG00000155657.28|ENST00000589042|ENST00000589042.5	29.630	189	128	2	4229	4412	6	194	8.34e-13	80.5
KAF7213756.1	ENSG00000155657|ENSG00000155657.28|ENST00000589042|ENST00000589042.5	24.211	380	227	13	743	1113	34149	34476	1.00e-12	80.1
KAF7213756.1	ENSG00000155657|ENSG00000155657.28|ENST00000589042|ENST00000589042.5	25.000	312	180	9	29528	29831	7620	7885	1.06e-12	80.1
KAF7213756.1	ENSG00000155657|ENSG00000155657.28|ENST00000589042|ENST00000589042.5	25.641	195	142	2	1	194	5817	6009	1.11e-12	80.1
KAF7213756.1	ENSG00000155657|ENSG00000155657.28|ENST00000589042|ENST00000589042.5	21.273	1147	701	43	6026	7047	20494	21563	1.16e-12	80.1
KAF7213756.1	ENSG00000155657|ENSG00000155657.28|ENST00000589042|ENST00000589042.5	26.163	344	209	9	30182	30525	6166	6464	1.37e-12	79.7
KAF7213756.1	ENSG00000155657|ENSG00000155657.28|ENST00000589042|ENST00000589042.5	23.622	254	145	4	6	213	943	1193	1.51e-12	79.7
KAF7213756.1	ENSG00000155657|ENSG00000155657.28|ENST00000589042|ENST00000589042.5	24.252	301	189	5	29531	29831	7151	7412	1.51e-12	79.7
KAF7213756.1	ENSG00000155657|ENSG00000155657.28|ENST00000589042|ENST00000589042.5	31.073	177	116	4	28895	29068	1474	1647	1.53e-12	79.7
KAF7213756.1	ENSG00000155657|ENSG00000155657.28|ENST00000589042|ENST00000589042.5	27.660	188	132	2	6289	6472	6	193	1.61e-12	79.7
KAF7213756.1	ENSG00000155657|ENSG00000155657.28|ENST00000589042|ENST00000589042.5	28.780	205	140	3	6476	6674	3	207	1.91e-12	79.3
KAF7213756.1	ENSG00000155657|ENSG00000155657.28|ENST00000589042|ENST00000589042.5	21.481	959	602	38	6402	7272	24448	25343	1.99e-12	79.3
KAF7213756.1	ENSG00000155657|ENSG00000155657.28|ENST00000589042|ENST00000589042.5	26.389	216	119	5	392	607	35615	35790	2.12e-12	79.3
KAF7213756.1	ENSG00000155657|ENSG00000155657.28|ENST00000589042|ENST00000589042.5	22.293	942	587	33	6008	6855	24715	25605	2.29e-12	79.0
KAF7213756.1	ENSG00000155657|ENSG00000155657.28|ENST00000589042|ENST00000589042.5	23.025	443	266	18	2374	2758	34029	34454	3.23e-12	78.6
KAF7213756.1	ENSG00000155657|ENSG00000155657.28|ENST00000589042|ENST00000589042.5	23.059	850	523	35	20903	21695	7898	8673	3.56e-12	78.6
KAF7213756.1	ENSG00000155657|ENSG00000155657.28|ENST00000589042|ENST00000589042.5	24.465	327	192	10	29515	29830	9398	9680	5.10e-12	77.8
KAF7213756.1	ENSG00000155657|ENSG00000155657.28|ENST00000589042|ENST00000589042.5	27.807	187	125	4	6572	6751	6	189	5.74e-12	77.8
KAF7213756.1	ENSG00000155657|ENSG00000155657.28|ENST00000589042|ENST00000589042.5	21.034	870	550	31	9902	10679	34967	35791	5.93e-12	77.8
KAF7213756.1	ENSG00000155657|ENSG00000155657.28|ENST00000589042|ENST00000589042.5	21.990	814	531	27	6298	7047	25121	25894	6.45e-12	77.4
KAF7213756.1	ENSG00000155657|ENSG00000155657.28|ENST00000589042|ENST00000589042.5	26.578	301	186	7	29531	29831	8374	8639	7.19e-12	77.4
KAF7213756.1	ENSG00000155657|ENSG00000155657.28|ENST00000589042|ENST00000589042.5	23.571	280	175	6	29549	29827	5481	5722	7.49e-12	77.4
KAF7213756.1	ENSG00000155657|ENSG00000155657.28|ENST00000589042|ENST00000589042.5	29.319	191	129	4	4038	4223	4	193	8.71e-12	77.0
KAF7213756.1	ENSG00000155657|ENSG00000155657.28|ENST00000589042|ENST00000589042.5	20.205	584	400	17	2223	2757	35422	35988	8.85e-12	77.0
KAF7213756.1	ENSG00000155657|ENSG00000155657.28|ENST00000589042|ENST00000589042.5	29.016	193	134	2	4	193	33494	33686	9.95e-12	77.0
KAF7213756.1	ENSG00000155657|ENSG00000155657.28|ENST00000589042|ENST00000589042.5	26.667	195	140	2	5252	5444	1	194	1.08e-11	77.0
KAF7213756.1	ENSG00000155657|ENSG00000155657.28|ENST00000589042|ENST00000589042.5	27.336	289	162	9	6038	6285	34172	34453	1.68e-11	76.3
KAF7213756.1	ENSG00000155657|ENSG00000155657.28|ENST00000589042|ENST00000589042.5	23.256	301	193	5	29531	29831	6495	6757	1.74e-11	76.3
KAF7213756.1	ENSG00000155657|ENSG00000155657.28|ENST00000589042|ENST00000589042.5	26.201	229	160	4	4103	4323	33065	33292	2.02e-11	75.9
KAF7213756.1	ENSG00000155657|ENSG00000155657.28|ENST00000589042|ENST00000589042.5	25.087	287	180	7	29545	29831	5850	6101	2.24e-11	75.9
KAF7213756.1	ENSG00000155657|ENSG00000155657.28|ENST00000589042|ENST00000589042.5	24.762	210	134	2	4134	4319	3820	4029	2.29e-11	75.9
KAF7213756.1	ENSG00000155657|ENSG00000155657.28|ENST00000589042|ENST00000589042.5	21.065	1652	1070	64	22276	23831	8278	9791	2.47e-11	75.5
KAF7213756.1	ENSG00000155657|ENSG00000155657.28|ENST00000589042|ENST00000589042.5	25.623	281	184	8	4145	4413	34953	35220	2.83e-11	75.5
KAF7213756.1	ENSG00000155657|ENSG00000155657.28|ENST00000589042|ENST00000589042.5	22.615	283	181	6	29549	29831	8957	9201	3.02e-11	75.5
KAF7213756.1	ENSG00000155657|ENSG00000155657.28|ENST00000589042|ENST00000589042.5	21.429	602	383	19	1499	2043	3460	4028	3.28e-11	75.1
KAF7213756.1	ENSG00000155657|ENSG00000155657.28|ENST00000589042|ENST00000589042.5	22.474	663	416	23	5615	6214	33075	33702	3.45e-11	75.1
KAF7213756.1	ENSG00000155657|ENSG00000155657.28|ENST00000589042|ENST00000589042.5	22.553	470	251	12	106	513	35131	35549	3.45e-11	75.1
KAF7213756.1	ENSG00000155657|ENSG00000155657.28|ENST00000589042|ENST00000589042.5	20.305	655	429	19	28452	29072	9088	9683	3.48e-11	75.1
KAF7213756.1	ENSG00000155657|ENSG00000155657.28|ENST00000589042|ENST00000589042.5	23.121	865	502	36	21583	22375	8837	9610	3.51e-11	75.1
KAF7213756.1	ENSG00000155657|ENSG00000155657.28|ENST00000589042|ENST00000589042.5	24.318	440	295	14	6829	7243	20445	20871	3.66e-11	75.1
KAF7213756.1	ENSG00000155657|ENSG00000155657.28|ENST00000589042|ENST00000589042.5	19.792	864	534	31	10086	10848	34973	35778	3.88e-11	75.1
KAF7213756.1	ENSG00000155657|ENSG00000155657.28|ENST00000589042|ENST00000589042.5	26.667	195	137	3	5442	5631	1	194	3.98e-11	75.1
KAF7213756.1	ENSG00000155657|ENSG00000155657.28|ENST00000589042|ENST00000589042.5	24.739	287	175	5	5572	5817	34168	34454	4.05e-11	75.1
KAF7213756.1	ENSG00000155657|ENSG00000155657.28|ENST00000589042|ENST00000589042.5	26.697	221	152	4	2655	2870	34246	34461	4.59e-11	74.7
KAF7213756.1	ENSG00000155657|ENSG00000155657.28|ENST00000589042|ENST00000589042.5	18.942	718	431	17	730	1359	4700	5354	4.82e-11	74.7
KAF7213756.1	ENSG00000155657|ENSG00000155657.28|ENST00000589042|ENST00000589042.5	26.804	194	137	4	28876	29068	4	193	5.20e-11	74.7
KAF7213756.1	ENSG00000155657|ENSG00000155657.28|ENST00000589042|ENST00000589042.5	21.534	1082	664	43	6180	7147	29225	30235	5.28e-11	74.7
KAF7213756.1	ENSG00000155657|ENSG00000155657.28|ENST00000589042|ENST00000589042.5	23.701	308	192	7	4052	4318	34148	34453	5.99e-11	74.3
KAF7213756.1	ENSG00000155657|ENSG00000155657.28|ENST00000589042|ENST00000589042.5	24.473	237	150	5	28866	29075	3805	4039	6.35e-11	74.3
KAF7213756.1	ENSG00000155657|ENSG00000155657.28|ENST00000589042|ENST00000589042.5	28.272	191	129	5	4885	5069	6	194	6.62e-11	74.3
KAF7213756.1	ENSG00000155657|ENSG00000155657.28|ENST00000589042|ENST00000589042.5	27.841	176	123	3	899	1072	33513	33686	7.20e-11	73.9
KAF7213756.1	ENSG00000155657|ENSG00000155657.28|ENST00000589042|ENST00000589042.5	28.870	239	155	4	4134	4369	6	232	7.50e-11	73.9
KAF7213756.1	ENSG00000155657|ENSG00000155657.28|ENST00000589042|ENST00000589042.5	25.000	296	205	9	361	649	35260	35545	7.69e-11	73.9
KAF7213756.1	ENSG00000155657|ENSG00000155657.28|ENST00000589042|ENST00000589042.5	26.168	214	149	4	29522	29731	3350	3558	7.76e-11	73.9
KAF7213756.1	ENSG00000155657|ENSG00000155657.28|ENST00000589042|ENST00000589042.5	21.261	809	535	30	25233	26005	4714	5456	8.29e-11	73.9
KAF7213756.1	ENSG00000155657|ENSG00000155657.28|ENST00000589042|ENST00000589042.5	21.981	323	210	7	29522	29842	5362	5644	8.50e-11	73.9
KAF7213756.1	ENSG00000155657|ENSG00000155657.28|ENST00000589042|ENST00000589042.5	25.862	290	179	7	29551	29839	7922	8176	9.32e-11	73.6
KAF7213756.1	ENSG00000155657|ENSG00000155657.28|ENST00000589042|ENST00000589042.5	20.862	1323	819	50	4082	5259	28988	30227	9.40e-11	73.6
KAF7213756.1	ENSG00000155657|ENSG00000155657.28|ENST00000589042|ENST00000589042.5	23.615	343	220	8	4111	4412	34113	34454	1.06e-10	73.6
KAF7213756.1	ENSG00000155657|ENSG00000155657.28|ENST00000589042|ENST00000589042.5	27.374	179	126	2	4143	4319	35616	35792	1.09e-10	73.6
KAF7213756.1	ENSG00000155657|ENSG00000155657.28|ENST00000589042|ENST00000589042.5	23.851	348	214	12	5834	6132	34150	34495	1.11e-10	73.6
KAF7213756.1	ENSG00000155657|ENSG00000155657.28|ENST00000589042|ENST00000589042.5	22.050	644	431	21	4862	5451	31881	32507	1.12e-10	73.6
KAF7213756.1	ENSG00000155657|ENSG00000155657.28|ENST00000589042|ENST00000589042.5	23.675	283	167	6	29549	29825	6043	6282	1.20e-10	73.6
KAF7213756.1	ENSG00000155657|ENSG00000155657.28|ENST00000589042|ENST00000589042.5	23.607	305	191	6	4993	5255	34150	34454	1.25e-10	73.2
KAF7213756.1	ENSG00000155657|ENSG00000155657.28|ENST00000589042|ENST00000589042.5	23.256	301	192	6	29531	29831	8092	8353	1.37e-10	73.2
KAF7213756.1	ENSG00000155657|ENSG00000155657.28|ENST00000589042|ENST00000589042.5	21.569	918	576	30	1267	2121	34942	35778	1.46e-10	73.2
KAF7213756.1	ENSG00000155657|ENSG00000155657.28|ENST00000589042|ENST00000589042.5	21.747	538	337	14	21170	21670	9194	9684	1.93e-10	72.8
KAF7213756.1	ENSG00000155657|ENSG00000155657.28|ENST00000589042|ENST00000589042.5	23.432	303	189	6	29531	29831	9033	9294	1.96e-10	72.8
KAF7213756.1	ENSG00000155657|ENSG00000155657.28|ENST00000589042|ENST00000589042.5	25.000	200	147	2	28474	28673	4879	5075	2.09e-10	72.4
KAF7213756.1	ENSG00000155657|ENSG00000155657.28|ENST00000589042|ENST00000589042.5	23.469	294	197	9	6659	6944	9894	10167	2.22e-10	72.4
KAF7213756.1	ENSG00000155657|ENSG00000155657.28|ENST00000589042|ENST00000589042.5	22.475	703	421	26	6227	6855	26035	26687	2.24e-10	72.4
KAF7213756.1	ENSG00000155657|ENSG00000155657.28|ENST00000589042|ENST00000589042.5	26.316	228	159	4	28447	28673	4669	4888	2.78e-10	72.0
KAF7213756.1	ENSG00000155657|ENSG00000155657.28|ENST00000589042|ENST00000589042.5	25.610	246	132	4	730	973	34258	34454	3.05e-10	72.0
KAF7213756.1	ENSG00000155657|ENSG00000155657.28|ENST00000589042|ENST00000589042.5	24.868	189	137	2	5072	5255	6	194	3.10e-10	72.0
KAF7213756.1	ENSG00000155657|ENSG00000155657.28|ENST00000589042|ENST00000589042.5	21.591	264	148	3	981	1236	6	218	3.34e-10	72.0
KAF7213756.1	ENSG00000155657|ENSG00000155657.28|ENST00000589042|ENST00000589042.5	23.052	308	201	6	30230	30535	8646	8919	3.54e-10	71.6
KAF7213756.1	ENSG00000155657|ENSG00000155657.28|ENST00000589042|ENST00000589042.5	20.685	730	485	25	4505	5162	35282	35989	3.54e-10	71.6
KAF7213756.1	ENSG00000155657|ENSG00000155657.28|ENST00000589042|ENST00000589042.5	20.318	1196	768	43	4283	5354	20429	21563	3.85e-10	71.6
KAF7213756.1	ENSG00000155657|ENSG00000155657.28|ENST00000589042|ENST00000589042.5	23.885	314	203	5	2872	3157	893	1198	4.40e-10	71.6
KAF7213756.1	ENSG00000155657|ENSG00000155657.28|ENST00000589042|ENST00000589042.5	24.402	209	143	5	29535	29729	35302	35509	4.44e-10	71.6
KAF7213756.1	ENSG00000155657|ENSG00000155657.28|ENST00000589042|ENST00000589042.5	21.289	1179	761	41	5784	6854	22319	23438	5.07e-10	71.2
KAF7213756.1	ENSG00000155657|ENSG00000155657.28|ENST00000589042|ENST00000589042.5	24.670	227	136	3	383	606	34257	34451	6.05e-10	70.9
KAF7213756.1	ENSG00000155657|ENSG00000155657.28|ENST00000589042|ENST00000589042.5	20.302	862	535	28	4584	5354	26176	26976	6.10e-10	70.9
KAF7213756.1	ENSG00000155657|ENSG00000155657.28|ENST00000589042|ENST00000589042.5	24.150	588	351	24	2606	3132	33133	33686	6.36e-10	70.9
KAF7213756.1	ENSG00000155657|ENSG00000155657.28|ENST00000589042|ENST00000589042.5	25.869	259	176	7	29638	29888	3238	3488	6.46e-10	70.9
KAF7213756.1	ENSG00000155657|ENSG00000155657.28|ENST00000589042|ENST00000589042.5	21.429	518	355	15	24413	24916	9205	9684	7.21e-10	70.9
KAF7213756.1	ENSG00000155657|ENSG00000155657.28|ENST00000589042|ENST00000589042.5	23.256	301	193	6	29531	29831	4809	5071	7.90e-10	70.5
KAF7213756.1	ENSG00000155657|ENSG00000155657.28|ENST00000589042|ENST00000589042.5	27.083	192	131	3	5915	6099	5	194	7.96e-10	70.5
KAF7213756.1	ENSG00000155657|ENSG00000155657.28|ENST00000589042|ENST00000589042.5	24.483	290	173	8	4916	5162	34168	34454	8.24e-10	70.5
KAF7213756.1	ENSG00000155657|ENSG00000155657.28|ENST00000589042|ENST00000589042.5	21.462	848	545	28	4300	5072	26172	26973	9.81e-10	70.5
KAF7213756.1	ENSG00000155657|ENSG00000155657.28|ENST00000589042|ENST00000589042.5	23.077	195	147	3	6855	7047	33101	33294	1.01e-09	70.5
KAF7213756.1	ENSG00000155657|ENSG00000155657.28|ENST00000589042|ENST00000589042.5	21.990	573	358	21	28440	28970	9264	9789	1.05e-09	70.1
KAF7213756.1	ENSG00000155657|ENSG00000155657.28|ENST00000589042|ENST00000589042.5	23.607	305	192	8	5930	6193	34150	34454	1.05e-09	70.1
KAF7213756.1	ENSG00000155657|ENSG00000155657.28|ENST00000589042|ENST00000589042.5	23.032	343	222	9	30217	30557	7600	7902	1.08e-09	70.1
KAF7213756.1	ENSG00000155657|ENSG00000155657.28|ENST00000589042|ENST00000589042.5	22.453	1158	717	49	5740	6786	19800	20887	1.35e-09	69.7
KAF7213756.1	ENSG00000155657|ENSG00000155657.28|ENST00000589042|ENST00000589042.5	27.536	207	129	4	7144	7348	6	193	1.38e-09	69.7
KAF7213756.1	ENSG00000155657|ENSG00000155657.28|ENST00000589042|ENST00000589042.5	23.198	888	514	39	6543	7340	22906	23715	1.62e-09	69.7
KAF7213756.1	ENSG00000155657|ENSG00000155657.28|ENST00000589042|ENST00000589042.5	22.611	314	182	8	30239	30539	6120	6385	1.63e-09	69.7
KAF7213756.1	ENSG00000155657|ENSG00000155657.28|ENST00000589042|ENST00000589042.5	26.977	215	137	7	397	606	34149	34348	1.63e-09	69.7
KAF7213756.1	ENSG00000155657|ENSG00000155657.28|ENST00000589042|ENST00000589042.5	23.833	407	265	13	4413	4792	27671	28059	1.66e-09	69.7
KAF7213756.1	ENSG00000155657|ENSG00000155657.28|ENST00000589042|ENST00000589042.5	21.605	324	206	9	30238	30554	8277	8559	2.01e-09	69.3
KAF7213756.1	ENSG00000155657|ENSG00000155657.28|ENST00000589042|ENST00000589042.5	24.510	306	190	9	5179	5444	34150	34454	2.22e-09	69.3
KAF7213756.1	ENSG00000155657|ENSG00000155657.28|ENST00000589042|ENST00000589042.5	21.282	827	554	31	4352	5113	29870	30664	2.83e-09	68.9
KAF7213756.1	ENSG00000155657|ENSG00000155657.28|ENST00000589042|ENST00000589042.5	24.873	197	128	5	2928	3122	33099	33277	3.05e-09	68.6
KAF7213756.1	ENSG00000155657|ENSG00000155657.28|ENST00000589042|ENST00000589042.5	21.990	382	235	8	30216	30535	35411	35791	3.05e-09	68.6
KAF7213756.1	ENSG00000155657|ENSG00000155657.28|ENST00000589042|ENST00000589042.5	23.587	407	265	11	6103	6480	32015	32404	3.24e-09	68.6
KAF7213756.1	ENSG00000155657|ENSG00000155657.28|ENST00000589042|ENST00000589042.5	19.919	1240	804	46	26309	27482	4986	6102	3.32e-09	68.6
KAF7213756.1	ENSG00000155657|ENSG00000155657.28|ENST00000589042|ENST00000589042.5	21.895	306	199	8	7077	7377	9930	10200	3.35e-09	68.6
KAF7213756.1	ENSG00000155657|ENSG00000155657.28|ENST00000589042|ENST00000589042.5	26.054	261	168	8	4108	4356	33464	33711	3.35e-09	68.6
KAF7213756.1	ENSG00000155657|ENSG00000155657.28|ENST00000589042|ENST00000589042.5	42.169	83	46	1	23748	23828	35906	35988	3.35e-09	68.6
KAF7213756.1	ENSG00000155657|ENSG00000155657.28|ENST00000589042|ENST00000589042.5	29.949	197	129	4	2	195	2074	2264	3.40e-09	68.6
KAF7213756.1	ENSG00000155657|ENSG00000155657.28|ENST00000589042|ENST00000589042.5	20.256	1560	970	69	23077	24520	8283	9684	3.64e-09	68.6
KAF7213756.1	ENSG00000155657|ENSG00000155657.28|ENST00000589042|ENST00000589042.5	23.381	834	524	36	6392	7157	28764	29550	3.76e-09	68.6
KAF7213756.1	ENSG00000155657|ENSG00000155657.28|ENST00000589042|ENST00000589042.5	20.873	527	333	14	23355	23843	9216	9696	3.96e-09	68.2
KAF7213756.1	ENSG00000155657|ENSG00000155657.28|ENST00000589042|ENST00000589042.5	22.340	470	293	17	29527	29986	2805	3212	4.12e-09	68.2
KAF7213756.1	ENSG00000155657|ENSG00000155657.28|ENST00000589042|ENST00000589042.5	23.203	306	199	7	30236	30539	6959	7230	4.41e-09	68.2
KAF7213756.1	ENSG00000155657|ENSG00000155657.28|ENST00000589042|ENST00000589042.5	34.314	102	67	0	28476	28577	3653	3754	4.75e-09	68.2
KAF7213756.1	ENSG00000155657|ENSG00000155657.28|ENST00000589042|ENST00000589042.5	21.515	330	220	7	29530	29858	5932	6223	5.12e-09	67.8
KAF7213756.1	ENSG00000155657|ENSG00000155657.28|ENST00000589042|ENST00000589042.5	21.219	886	564	36	23681	24519	5214	6012	5.17e-09	67.8
KAF7213756.1	ENSG00000155657|ENSG00000155657.28|ENST00000589042|ENST00000589042.5	31.783	129	85	1	28450	28578	913	1038	5.30e-09	67.8
KAF7213756.1	ENSG00000155657|ENSG00000155657.28|ENST00000589042|ENST00000589042.5	26.126	222	134	8	29530	29727	956	1171	5.48e-09	67.8
KAF7213756.1	ENSG00000155657|ENSG00000155657.28|ENST00000589042|ENST00000589042.5	21.293	526	347	16	20093	20589	9197	9684	5.52e-09	67.8
KAF7213756.1	ENSG00000155657|ENSG00000155657.28|ENST00000589042|ENST00000589042.5	22.328	421	259	15	6549	6939	32970	33352	6.42e-09	67.8
KAF7213756.1	ENSG00000155657|ENSG00000155657.28|ENST00000589042|ENST00000589042.5	27.094	203	140	4	28877	29078	4699	4894	6.86e-09	67.4
KAF7213756.1	ENSG00000155657|ENSG00000155657.28|ENST00000589042|ENST00000589042.5	25.128	195	140	3	1	194	6662	6851	6.86e-09	67.4
KAF7213756.1	ENSG00000155657|ENSG00000155657.28|ENST00000589042|ENST00000589042.5	20.539	1261	785	48	19424	20597	6957	8087	6.98e-09	67.4
KAF7213756.1	ENSG00000155657|ENSG00000155657.28|ENST00000589042|ENST00000589042.5	20.399	451	291	14	66	473	19743	20168	7.21e-09	67.4
KAF7213756.1	ENSG00000155657|ENSG00000155657.28|ENST00000589042|ENST00000589042.5	22.397	317	209	8	30225	30539	6667	6948	7.59e-09	67.4
KAF7213756.1	ENSG00000155657|ENSG00000155657.28|ENST00000589042|ENST00000589042.5	22.622	389	266	10	4425	4792	26602	26976	7.97e-09	67.4
KAF7213756.1	ENSG00000155657|ENSG00000155657.28|ENST00000589042|ENST00000589042.5	25.725	276	172	9	30795	31065	34972	35219	9.04e-09	67.0
KAF7213756.1	ENSG00000155657|ENSG00000155657.28|ENST00000589042|ENST00000589042.5	22.973	296	174	7	4726	4975	34167	34454	9.58e-09	67.0
KAF7213756.1	ENSG00000155657|ENSG00000155657.28|ENST00000589042|ENST00000589042.5	25.616	203	124	5	28483	28659	3345	3546	9.99e-09	67.0
KAF7213756.1	ENSG00000155657|ENSG00000155657.28|ENST00000589042|ENST00000589042.5	25.704	284	183	12	6874	7149	9919	10182	1.01e-08	67.0
KAF7213756.1	ENSG00000155657|ENSG00000155657.28|ENST00000589042|ENST00000589042.5	23.297	279	181	9	30795	31064	3495	3749	1.02e-08	67.0
KAF7213756.1	ENSG00000155657|ENSG00000155657.28|ENST00000589042|ENST00000589042.5	23.248	314	206	6	30225	30538	8926	9204	1.02e-08	67.0
KAF7213756.1	ENSG00000155657|ENSG00000155657.28|ENST00000589042|ENST00000589042.5	35.484	93	60	0	384	476	33101	33193	1.03e-08	67.0
KAF7213756.1	ENSG00000155657|ENSG00000155657.28|ENST00000589042|ENST00000589042.5	24.490	392	255	11	4425	4792	25520	25894	1.08e-08	67.0
KAF7213756.1	ENSG00000155657|ENSG00000155657.28|ENST00000589042|ENST00000589042.5	21.463	820	520	28	5266	6009	26202	26973	1.18e-08	66.6
KAF7213756.1	ENSG00000155657|ENSG00000155657.28|ENST00000589042|ENST00000589042.5	20.540	1222	789	52	21585	22738	6957	8064	1.19e-08	66.6
KAF7213756.1	ENSG00000155657|ENSG00000155657.28|ENST00000589042|ENST00000589042.5	28.488	172	111	2	6766	6925	32314	32485	1.19e-08	66.6
KAF7213756.1	ENSG00000155657|ENSG00000155657.28|ENST00000589042|ENST00000589042.5	24.876	201	137	5	28481	28670	3237	3434	1.21e-08	66.6
KAF7213756.1	ENSG00000155657|ENSG00000155657.28|ENST00000589042|ENST00000589042.5	24.082	245	154	5	29522	29764	11	225	1.25e-08	66.6
KAF7213756.1	ENSG00000155657|ENSG00000155657.28|ENST00000589042|ENST00000589042.5	25.251	499	296	21	27329	27799	8775	9224	1.63e-08	66.2
KAF7213756.1	ENSG00000155657|ENSG00000155657.28|ENST00000589042|ENST00000589042.5	25.114	438	277	17	4954	5355	19754	20176	1.75e-08	66.2
KAF7213756.1	ENSG00000155657|ENSG00000155657.28|ENST00000589042|ENST00000589042.5	22.185	302	191	7	29533	29831	8566	8826	1.79e-08	66.2
KAF7213756.1	ENSG00000155657|ENSG00000155657.28|ENST00000589042|ENST00000589042.5	25.260	289	162	12	29549	29837	2738	2972	1.92e-08	66.2
KAF7213756.1	ENSG00000155657|ENSG00000155657.28|ENST00000589042|ENST00000589042.5	24.612	451	275	16	5142	5550	21143	21570	1.92e-08	66.2
KAF7213756.1	ENSG00000155657|ENSG00000155657.28|ENST00000589042|ENST00000589042.5	21.607	921	569	36	5818	6641	27671	28535	1.95e-08	65.9
KAF7213756.1	ENSG00000155657|ENSG00000155657.28|ENST00000589042|ENST00000589042.5	22.751	189	144	1	5820	6006	6	194	2.08e-08	65.9
KAF7213756.1	ENSG00000155657|ENSG00000155657.28|ENST00000589042|ENST00000589042.5	30.435	138	90	2	62	193	20429	20566	2.26e-08	65.9
KAF7213756.1	ENSG00000155657|ENSG00000155657.28|ENST00000589042|ENST00000589042.5	21.565	1674	1027	79	5648	7145	26208	27771	2.32e-08	65.9
KAF7213756.1	ENSG00000155657|ENSG00000155657.28|ENST00000589042|ENST00000589042.5	20.068	1774	1119	69	24340	25997	8200	9790	2.34e-08	65.9
KAF7213756.1	ENSG00000155657|ENSG00000155657.28|ENST00000589042|ENST00000589042.5	21.231	471	287	12	4695	5083	942	1410	2.50e-08	65.9
KAF7213756.1	ENSG00000155657|ENSG00000155657.28|ENST00000589042|ENST00000589042.5	24.583	480	300	18	20903	21354	6957	7402	2.59e-08	65.5
KAF7213756.1	ENSG00000155657|ENSG00000155657.28|ENST00000589042|ENST00000589042.5	23.952	334	228	9	28441	28759	8226	8548	2.59e-08	65.5
KAF7213756.1	ENSG00000155657|ENSG00000155657.28|ENST00000589042|ENST00000589042.5	20.868	714	420	27	390	1063	15037	15645	2.59e-08	65.5
KAF7213756.1	ENSG00000155657|ENSG00000155657.28|ENST00000589042|ENST00000589042.5	20.799	601	413	18	4238	4792	33110	33693	2.59e-08	65.5
KAF7213756.1	ENSG00000155657|ENSG00000155657.28|ENST00000589042|ENST00000589042.5	21.368	468	285	13	29530	29919	35142	35604	2.74e-08	65.5
KAF7213756.1	ENSG00000155657|ENSG00000155657.28|ENST00000589042|ENST00000589042.5	22.517	302	203	7	30238	30538	7336	7607	2.84e-08	65.5
KAF7213756.1	ENSG00000155657|ENSG00000155657.28|ENST00000589042|ENST00000589042.5	22.195	811	542	30	4883	5634	27671	28451	3.14e-08	65.5
KAF7213756.1	ENSG00000155657|ENSG00000155657.28|ENST00000589042|ENST00000589042.5	33.333	123	73	2	104	217	2078	2200	3.24e-08	65.5
KAF7213756.1	ENSG00000155657|ENSG00000155657.28|ENST00000589042|ENST00000589042.5	26.068	234	125	8	380	606	33492	33684	3.24e-08	65.5
KAF7213756.1	ENSG00000155657|ENSG00000155657.28|ENST00000589042|ENST00000589042.5	31.159	138	88	4	64	194	33451	33588	3.32e-08	65.1
KAF7213756.1	ENSG00000155657|ENSG00000155657.28|ENST00000589042|ENST00000589042.5	24.033	362	240	10	5272	5611	29854	30202	3.41e-08	65.1
KAF7213756.1	ENSG00000155657|ENSG00000155657.28|ENST00000589042|ENST00000589042.5	23.784	185	135	3	4415	4594	6	189	3.77e-08	65.1
KAF7213756.1	ENSG00000155657|ENSG00000155657.28|ENST00000589042|ENST00000589042.5	25.389	193	138	3	4	195	8547	8734	4.68e-08	64.7
KAF7213756.1	ENSG00000155657|ENSG00000155657.28|ENST00000589042|ENST00000589042.5	21.998	841	529	35	6396	7163	29853	30639	4.84e-08	64.7
KAF7213756.1	ENSG00000155657|ENSG00000155657.28|ENST00000589042|ENST00000589042.5	21.898	274	176	5	29548	29821	5012	5247	5.05e-08	64.7
KAF7213756.1	ENSG00000155657|ENSG00000155657.28|ENST00000589042|ENST00000589042.5	20.769	520	355	14	20098	20587	9299	9791	5.17e-08	64.7
KAF7213756.1	ENSG00000155657|ENSG00000155657.28|ENST00000589042|ENST00000589042.5	35.000	120	67	3	8964	9082	10066	10175	5.30e-08	64.7
KAF7213756.1	ENSG00000155657|ENSG00000155657.28|ENST00000589042|ENST00000589042.5	24.752	202	141	5	28481	28676	4	200	5.44e-08	64.7
KAF7213756.1	ENSG00000155657|ENSG00000155657.28|ENST00000589042|ENST00000589042.5	25.000	216	137	4	5	197	3819	4032	5.53e-08	64.7
KAF7213756.1	ENSG00000155657|ENSG00000155657.28|ENST00000589042|ENST00000589042.5	25.123	203	138	5	28483	28672	9590	9791	5.96e-08	64.3
KAF7213756.1	ENSG00000155657|ENSG00000155657.28|ENST00000589042|ENST00000589042.5	22.222	324	213	7	30219	30538	8730	9018	6.32e-08	64.3
KAF7213756.1	ENSG00000155657|ENSG00000155657.28|ENST00000589042|ENST00000589042.5	22.024	336	218	8	30221	30552	6850	7145	6.87e-08	64.3
KAF7213756.1	ENSG00000155657|ENSG00000155657.28|ENST00000589042|ENST00000589042.5	30.814	172	109	5	10057	10218	7	178	7.10e-08	64.3
KAF7213756.1	ENSG00000155657|ENSG00000155657.28|ENST00000589042|ENST00000589042.5	26.415	318	204	10	30221	30536	35698	35987	7.16e-08	64.3
KAF7213756.1	ENSG00000155657|ENSG00000155657.28|ENST00000589042|ENST00000589042.5	23.899	318	202	11	30226	30539	5262	5543	7.22e-08	64.3
KAF7213756.1	ENSG00000155657|ENSG00000155657.28|ENST00000589042|ENST00000589042.5	22.659	331	185	8	915	1220	34170	34454	7.41e-08	63.9
KAF7213756.1	ENSG00000155657|ENSG00000155657.28|ENST00000589042|ENST00000589042.5	21.429	476	273	17	1564	1964	34012	34461	8.54e-08	63.9
KAF7213756.1	ENSG00000155657|ENSG00000155657.28|ENST00000589042|ENST00000589042.5	20.728	1264	762	53	6025	7143	30543	31711	8.98e-08	63.9
KAF7213756.1	ENSG00000155657|ENSG00000155657.28|ENST00000589042|ENST00000589042.5	23.288	292	198	9	2577	2854	33000	33279	8.98e-08	63.9
KAF7213756.1	ENSG00000155657|ENSG00000155657.28|ENST00000589042|ENST00000589042.5	38.202	89	54	1	30448	30535	1459	1547	9.05e-08	63.9
KAF7213756.1	ENSG00000155657|ENSG00000155657.28|ENST00000589042|ENST00000589042.5	21.739	345	209	9	30225	30535	3239	3556	9.44e-08	63.9
KAF7213756.1	ENSG00000155657|ENSG00000155657.28|ENST00000589042|ENST00000589042.5	28.767	146	97	5	896	1040	33115	33254	1.04e-07	63.5
KAF7213756.1	ENSG00000155657|ENSG00000155657.28|ENST00000589042|ENST00000589042.5	22.674	516	299	19	21180	21655	8643	9098	1.12e-07	63.5
KAF7213756.1	ENSG00000155657|ENSG00000155657.28|ENST00000589042|ENST00000589042.5	19.766	1113	707	33	9519	10504	34938	35991	1.12e-07	63.5
KAF7213756.1	ENSG00000155657|ENSG00000155657.28|ENST00000589042|ENST00000589042.5	34.188	117	73	2	3037	3149	1	117	1.16e-07	63.5
KAF7213756.1	ENSG00000155657|ENSG00000155657.28|ENST00000589042|ENST00000589042.5	20.662	1360	871	53	5424	6641	26161	27454	1.17e-07	63.5
KAF7213756.1	ENSG00000155657|ENSG00000155657.28|ENST00000589042|ENST00000589042.5	20.809	841	523	28	21585	22369	5177	5930	1.30e-07	63.2
KAF7213756.1	ENSG00000155657|ENSG00000155657.28|ENST00000589042|ENST00000589042.5	36.697	109	59	4	28470	28576	9977	10077	1.31e-07	63.2
KAF7213756.1	ENSG00000155657|ENSG00000155657.28|ENST00000589042|ENST00000589042.5	25.630	238	131	4	1126	1360	4	198	1.33e-07	63.2
KAF7213756.1	ENSG00000155657|ENSG00000155657.28|ENST00000589042|ENST00000589042.5	21.592	1269	789	48	26608	27800	7336	8474	1.43e-07	63.2
KAF7213756.1	ENSG00000155657|ENSG00000155657.28|ENST00000589042|ENST00000589042.5	23.318	223	149	5	4303	4509	33075	33291	1.48e-07	63.2
KAF7213756.1	ENSG00000155657|ENSG00000155657.28|ENST00000589042|ENST00000589042.5	23.500	400	277	12	21970	22359	6665	7045	1.49e-07	63.2
KAF7213756.1	ENSG00000155657|ENSG00000155657.28|ENST00000589042|ENST00000589042.5	22.323	439	285	13	4672	5072	19060	19480	1.64e-07	62.8
KAF7213756.1	ENSG00000155657|ENSG00000155657.28|ENST00000589042|ENST00000589042.5	21.967	305	213	8	30766	31065	7321	7605	1.92e-07	62.8
KAF7213756.1	ENSG00000155657|ENSG00000155657.28|ENST00000589042|ENST00000589042.5	37.500	112	62	3	28867	28974	95	202	2.05e-07	62.8
KAF7213756.1	ENSG00000155657|ENSG00000155657.28|ENST00000589042|ENST00000589042.5	23.828	256	149	6	6	223	35286	35533	2.17e-07	62.4
KAF7213756.1	ENSG00000155657|ENSG00000155657.28|ENST00000589042|ENST00000589042.5	29.412	136	94	2	952	1086	20740	20874	2.31e-07	62.4
KAF7213756.1	ENSG00000155657|ENSG00000155657.28|ENST00000589042|ENST00000589042.5	22.713	317	193	8	30233	30539	8838	9112	2.46e-07	62.4
KAF7213756.1	ENSG00000155657|ENSG00000155657.28|ENST00000589042|ENST00000589042.5	24.737	190	137	3	6009	6193	6	194	2.53e-07	62.4
KAF7213756.1	ENSG00000155657|ENSG00000155657.28|ENST00000589042|ENST00000589042.5	23.343	347	216	11	30217	30557	8541	8843	2.53e-07	62.4
KAF7213756.1	ENSG00000155657|ENSG00000155657.28|ENST00000589042|ENST00000589042.5	22.973	814	492	30	20910	21669	5373	6105	2.66e-07	62.4
KAF7213756.1	ENSG00000155657|ENSG00000155657.28|ENST00000589042|ENST00000589042.5	21.786	840	551	29	20889	21688	8076	8849	2.77e-07	62.4
KAF7213756.1	ENSG00000155657|ENSG00000155657.28|ENST00000589042|ENST00000589042.5	23.716	409	230	16	5178	5540	19800	20172	2.77e-07	62.4
KAF7213756.1	ENSG00000155657|ENSG00000155657.28|ENST00000589042|ENST00000589042.5	22.222	315	212	6	30224	30538	4699	4980	2.91e-07	62.0
KAF7213756.1	ENSG00000155657|ENSG00000155657.28|ENST00000589042|ENST00000589042.5	22.142	551	352	20	26166	26692	5703	6200	2.96e-07	62.0
KAF7213756.1	ENSG00000155657|ENSG00000155657.28|ENST00000589042|ENST00000589042.5	22.829	403	261	11	4983	5355	23349	23731	2.99e-07	62.0
KAF7213756.1	ENSG00000155657|ENSG00000155657.28|ENST00000589042|ENST00000589042.5	21.553	515	329	18	21198	21682	8568	9037	3.25e-07	62.0
KAF7213756.1	ENSG00000155657|ENSG00000155657.28|ENST00000589042|ENST00000589042.5	22.695	282	177	8	30796	31067	8674	8924	3.53e-07	62.0
KAF7213756.1	ENSG00000155657|ENSG00000155657.28|ENST00000589042|ENST00000589042.5	25.191	393	218	16	26316	26674	6959	7309	3.68e-07	61.6
KAF7213756.1	ENSG00000155657|ENSG00000155657.28|ENST00000589042|ENST00000589042.5	22.878	271	183	6	30795	31064	5667	5912	3.87e-07	61.6
KAF7213756.1	ENSG00000155657|ENSG00000155657.28|ENST00000589042|ENST00000589042.5	22.249	836	488	34	6595	7351	24452	25204	4.65e-07	61.6
KAF7213756.1	ENSG00000155657|ENSG00000155657.28|ENST00000589042|ENST00000589042.5	22.852	547	333	19	18755	19265	9137	9630	4.69e-07	61.6
KAF7213756.1	ENSG00000155657|ENSG00000155657.28|ENST00000589042|ENST00000589042.5	21.989	523	311	19	7080	7577	13718	14168	4.73e-07	61.6
KAF7213756.1	ENSG00000155657|ENSG00000155657.28|ENST00000589042|ENST00000589042.5	25.253	198	137	6	2	194	33097	33288	4.89e-07	61.2
KAF7213756.1	ENSG00000155657|ENSG00000155657.28|ENST00000589042|ENST00000589042.5	24.066	241	119	8	744	981	33115	33294	5.05e-07	61.2
KAF7213756.1	ENSG00000155657|ENSG00000155657.28|ENST00000589042|ENST00000589042.5	22.195	401	280	13	4424	4801	19101	19492	5.18e-07	61.2
KAF7213756.1	ENSG00000155657|ENSG00000155657.28|ENST00000589042|ENST00000589042.5	21.233	584	415	15	28100	28673	5932	6480	5.36e-07	61.2
KAF7213756.1	ENSG00000155657|ENSG00000155657.28|ENST00000589042|ENST00000589042.5	21.205	830	545	30	4616	5377	29455	30243	5.92e-07	61.2
KAF7213756.1	ENSG00000155657|ENSG00000155657.28|ENST00000589042|ENST00000589042.5	25.974	231	131	3	29638	29829	942	1171	6.33e-07	60.8
KAF7213756.1	ENSG00000155657|ENSG00000155657.28|ENST00000589042|ENST00000589042.5	24.444	225	159	3	4657	4871	20030	20253	6.60e-07	60.8
KAF7213756.1	ENSG00000155657|ENSG00000155657.28|ENST00000589042|ENST00000589042.5	23.509	285	172	7	30248	30526	6784	7028	7.11e-07	60.8
KAF7213756.1	ENSG00000155657|ENSG00000155657.28|ENST00000589042|ENST00000589042.5	20.668	1108	615	53	384	1355	14231	15210	7.29e-07	60.8
KAF7213756.1	ENSG00000155657|ENSG00000155657.28|ENST00000589042|ENST00000589042.5	27.014	211	118	7	4040	4226	34258	34456	7.29e-07	60.8
KAF7213756.1	ENSG00000155657|ENSG00000155657.28|ENST00000589042|ENST00000589042.5	20.631	824	540	29	21966	22752	4984	5730	7.80e-07	60.8
KAF7213756.1	ENSG00000155657|ENSG00000155657.28|ENST00000589042|ENST00000589042.5	21.572	649	432	23	23285	23901	4929	5532	8.91e-07	60.5
KAF7213756.1	ENSG00000155657|ENSG00000155657.28|ENST00000589042|ENST00000589042.5	24.092	303	191	9	30239	30539	4996	5261	8.99e-07	60.5
KAF7213756.1	ENSG00000155657|ENSG00000155657.28|ENST00000589042|ENST00000589042.5	20.988	243	141	3	6	197	1556	1798	9.14e-07	60.5
KAF7213756.1	ENSG00000155657|ENSG00000155657.28|ENST00000589042|ENST00000589042.5	21.613	310	202	6	30233	30539	5552	5823	9.53e-07	60.5
KAF7213756.1	ENSG00000155657|ENSG00000155657.28|ENST00000589042|ENST00000589042.5	24.731	186	110	3	36	193	34167	34350	9.53e-07	60.5
KAF7213756.1	ENSG00000155657|ENSG00000155657.28|ENST00000589042|ENST00000589042.5	20.567	846	539	35	6102	6866	30530	31323	9.93e-07	60.5
KAF7213756.1	ENSG00000155657|ENSG00000155657.28|ENST00000589042|ENST00000589042.5	20.215	559	382	15	19030	19562	7334	7854	1.04e-06	60.5
KAF7213756.1	ENSG00000155657|ENSG00000155657.28|ENST00000589042|ENST00000589042.5	29.480	173	100	4	29711	29870	909	1072	1.19e-06	60.1
KAF7213756.1	ENSG00000155657|ENSG00000155657.28|ENST00000589042|ENST00000589042.5	23.116	398	261	15	6390	6759	19100	19480	1.20e-06	60.1
KAF7213756.1	ENSG00000155657|ENSG00000155657.28|ENST00000589042|ENST00000589042.5	22.222	513	309	20	5552	6009	32026	32503	1.20e-06	60.1
KAF7213756.1	ENSG00000155657|ENSG00000155657.28|ENST00000589042|ENST00000589042.5	31.776	107	68	3	8	111	1293	1397	1.35e-06	60.1
KAF7213756.1	ENSG00000155657|ENSG00000155657.28|ENST00000589042|ENST00000589042.5	23.799	458	281	13	15126	15559	8513	8926	1.46e-06	59.7
KAF7213756.1	ENSG00000155657|ENSG00000155657.28|ENST00000589042|ENST00000589042.5	21.728	382	267	11	25234	25604	5652	6012	1.48e-06	59.7
KAF7213756.1	ENSG00000155657|ENSG00000155657.28|ENST00000589042|ENST00000589042.5	23.508	821	505	38	26316	27090	7900	8643	1.48e-06	59.7
KAF7213756.1	ENSG00000155657|ENSG00000155657.28|ENST00000589042|ENST00000589042.5	20.797	803	543	30	23065	23832	5268	6012	1.59e-06	59.7
KAF7213756.1	ENSG00000155657|ENSG00000155657.28|ENST00000589042|ENST00000589042.5	24.444	270	178	7	30796	31064	8957	9201	1.60e-06	59.7
KAF7213756.1	ENSG00000155657|ENSG00000155657.28|ENST00000589042|ENST00000589042.5	28.148	135	89	2	67	195	33060	33192	1.64e-06	59.7
KAF7213756.1	ENSG00000155657|ENSG00000155657.28|ENST00000589042|ENST00000589042.5	19.936	1244	799	48	25916	27090	7621	8736	1.74e-06	59.7
KAF7213756.1	ENSG00000155657|ENSG00000155657.28|ENST00000589042|ENST00000589042.5	22.660	406	260	14	6672	7047	32022	32403	1.78e-06	59.7
KAF7213756.1	ENSG00000155657|ENSG00000155657.28|ENST00000589042|ENST00000589042.5	38.202	89	55	0	6768	6856	21873	21961	1.86e-06	59.3
KAF7213756.1	ENSG00000155657|ENSG00000155657.28|ENST00000589042|ENST00000589042.5	22.082	317	206	7	30225	30535	9205	9486	2.04e-06	59.3
KAF7213756.1	ENSG00000155657|ENSG00000155657.28|ENST00000589042|ENST00000589042.5	22.202	554	342	15	6552	7048	21838	22359	2.05e-06	59.3
KAF7213756.1	ENSG00000155657|ENSG00000155657.28|ENST00000589042|ENST00000589042.5	20.766	1541	1004	68	23073	24531	6589	7994	2.09e-06	59.3
KAF7213756.1	ENSG00000155657|ENSG00000155657.28|ENST00000589042|ENST00000589042.5	25.397	189	135	3	6196	6379	6	193	2.12e-06	59.3
KAF7213756.1	ENSG00000155657|ENSG00000155657.28|ENST00000589042|ENST00000589042.5	21.472	815	524	31	4145	4885	30937	31709	2.14e-06	59.3
KAF7213756.1	ENSG00000155657|ENSG00000155657.28|ENST00000589042|ENST00000589042.5	25.124	402	239	15	6502	6866	21198	21574	2.21e-06	59.3
KAF7213756.1	ENSG00000155657|ENSG00000155657.28|ENST00000589042|ENST00000589042.5	20.745	805	530	28	5277	6015	27695	28457	2.23e-06	59.3
KAF7213756.1	ENSG00000155657|ENSG00000155657.28|ENST00000589042|ENST00000589042.5	22.154	492	318	18	21188	21657	4990	5438	2.39e-06	58.9
KAF7213756.1	ENSG00000155657|ENSG00000155657.28|ENST00000589042|ENST00000589042.5	23.822	382	252	12	19829	20193	8846	9205	2.43e-06	58.9
KAF7213756.1	ENSG00000155657|ENSG00000155657.28|ENST00000589042|ENST00000589042.5	22.154	817	495	31	19829	20588	5373	6105	2.53e-06	58.9
KAF7213756.1	ENSG00000155657|ENSG00000155657.28|ENST00000589042|ENST00000589042.5	21.574	394	268	13	4989	5354	19103	19483	3.25e-06	58.5
KAF7213756.1	ENSG00000155657|ENSG00000155657.28|ENST00000589042|ENST00000589042.5	20.051	389	271	9	4703	5068	22269	22640	3.28e-06	58.5
KAF7213756.1	ENSG00000155657|ENSG00000155657.28|ENST00000589042|ENST00000589042.5	21.293	789	536	26	20912	21672	5000	5731	3.33e-06	58.5
KAF7213756.1	ENSG00000155657|ENSG00000155657.28|ENST00000589042|ENST00000589042.5	20.353	624	398	20	6694	7253	25715	26303	3.42e-06	58.5
KAF7213756.1	ENSG00000155657|ENSG00000155657.28|ENST00000589042|ENST00000589042.5	21.113	521	322	16	19028	19509	9214	9684	3.71e-06	58.5
KAF7213756.1	ENSG00000155657|ENSG00000155657.28|ENST00000589042|ENST00000589042.5	22.957	514	318	21	20504	20989	8839	9302	3.87e-06	58.5
KAF7213756.1	ENSG00000155657|ENSG00000155657.28|ENST00000589042|ENST00000589042.5	28.249	177	113	6	10600	10764	11	185	3.97e-06	58.5
KAF7213756.1	ENSG00000155657|ENSG00000155657.28|ENST00000589042|ENST00000589042.5	25.517	290	156	10	2166	2402	34170	34452	4.17e-06	58.2
KAF7213756.1	ENSG00000155657|ENSG00000155657.28|ENST00000589042|ENST00000589042.5	22.472	267	198	6	1503	1765	34941	35202	4.21e-06	58.2
KAF7213756.1	ENSG00000155657|ENSG00000155657.28|ENST00000589042|ENST00000589042.5	26.425	193	134	4	28878	29070	5168	5352	4.32e-06	58.2
KAF7213756.1	ENSG00000155657|ENSG00000155657.28|ENST00000589042|ENST00000589042.5	23.111	450	300	19	15129	15565	6543	6959	4.58e-06	58.2
KAF7213756.1	ENSG00000155657|ENSG00000155657.28|ENST00000589042|ENST00000589042.5	24.424	217	143	4	1143	1355	34151	34350	4.58e-06	58.2
KAF7213756.1	ENSG00000155657|ENSG00000155657.28|ENST00000589042|ENST00000589042.5	20.708	565	372	17	21146	21678	7567	8087	4.77e-06	58.2
KAF7213756.1	ENSG00000155657|ENSG00000155657.28|ENST00000589042|ENST00000589042.5	24.711	433	268	18	967	1370	3644	4047	5.14e-06	58.2
KAF7213756.1	ENSG00000155657|ENSG00000155657.28|ENST00000589042|ENST00000589042.5	22.000	550	346	16	15036	15559	5427	5919	5.23e-06	58.2
KAF7213756.1	ENSG00000155657|ENSG00000155657.28|ENST00000589042|ENST00000589042.5	22.695	423	273	16	15872	16269	6679	7072	5.36e-06	57.8
KAF7213756.1	ENSG00000155657|ENSG00000155657.28|ENST00000589042|ENST00000589042.5	26.432	227	143	7	2303	2507	1	225	5.41e-06	57.8
KAF7213756.1	ENSG00000155657|ENSG00000155657.28|ENST00000589042|ENST00000589042.5	32.292	96	65	0	28479	28574	35416	35511	5.59e-06	57.8
KAF7213756.1	ENSG00000155657|ENSG00000155657.28|ENST00000589042|ENST00000589042.5	22.133	497	336	12	20108	20588	5831	6292	5.83e-06	57.8
KAF7213756.1	ENSG00000155657|ENSG00000155657.28|ENST00000589042|ENST00000589042.5	20.823	826	505	29	19830	20591	8753	9493	5.83e-06	57.8
KAF7213756.1	ENSG00000155657|ENSG00000155657.28|ENST00000589042|ENST00000589042.5	22.277	404	246	9	20905	21277	6679	7045	6.13e-06	57.8
KAF7213756.1	ENSG00000155657|ENSG00000155657.28|ENST00000589042|ENST00000589042.5	23.563	522	306	19	6390	6854	31623	32108	6.28e-06	57.8
KAF7213756.1	ENSG00000155657|ENSG00000155657.28|ENST00000589042|ENST00000589042.5	25.833	120	82	1	6766	6885	26201	26313	6.34e-06	57.8
KAF7213756.1	ENSG00000155657|ENSG00000155657.28|ENST00000589042|ENST00000589042.5	20.318	817	526	30	20902	21669	6114	6854	6.55e-06	57.8
KAF7213756.1	ENSG00000155657|ENSG00000155657.28|ENST00000589042|ENST00000589042.5	25.267	281	178	11	30781	31056	5372	5625	6.61e-06	57.8
KAF7213756.1	ENSG00000155657|ENSG00000155657.28|ENST00000589042|ENST00000589042.5	23.154	298	185	9	30248	30539	7912	8171	6.61e-06	57.8
KAF7213756.1	ENSG00000155657|ENSG00000155657.28|ENST00000589042|ENST00000589042.5	20.738	1355	816	48	20903	22144	8652	9861	6.61e-06	57.8
KAF7213756.1	ENSG00000155657|ENSG00000155657.28|ENST00000589042|ENST00000589042.5	22.202	554	335	21	4392	4885	27934	28451	6.66e-06	57.8
KAF7213756.1	ENSG00000155657|ENSG00000155657.28|ENST00000589042|ENST00000589042.5	21.377	276	181	7	30798	31060	35453	35705	6.66e-06	57.8
KAF7213756.1	ENSG00000155657|ENSG00000155657.28|ENST00000589042|ENST00000589042.5	23.590	195	132	5	2041	2219	1	194	7.24e-06	57.4
KAF7213756.1	ENSG00000155657|ENSG00000155657.28|ENST00000589042|ENST00000589042.5	29.245	106	75	0	30224	30329	2077	2182	7.36e-06	57.4
KAF7213756.1	ENSG00000155657|ENSG00000155657.28|ENST00000589042|ENST00000589042.5	23.958	384	247	16	15868	16233	5268	5624	7.36e-06	57.4
KAF7213756.1	ENSG00000155657|ENSG00000155657.28|ENST00000589042|ENST00000589042.5	22.648	287	181	6	5664	5909	34167	34453	7.36e-06	57.4
KAF7213756.1	ENSG00000155657|ENSG00000155657.28|ENST00000589042|ENST00000589042.5	20.939	277	163	4	384	606	34942	35216	7.87e-06	57.4
KAF7213756.1	ENSG00000155657|ENSG00000155657.28|ENST00000589042|ENST00000589042.5	22.365	389	241	14	15884	16246	6408	6761	7.94e-06	57.4
KAF7213756.1	ENSG00000155657|ENSG00000155657.28|ENST00000589042|ENST00000589042.5	21.429	1274	813	54	23704	24912	7959	9109	7.94e-06	57.4
KAF7213756.1	ENSG00000155657|ENSG00000155657.28|ENST00000589042|ENST00000589042.5	26.126	222	137	7	8	224	14499	14698	8.01e-06	57.4
KAF7213756.1	ENSG00000155657|ENSG00000155657.28|ENST00000589042|ENST00000589042.5	30.409	171	96	5	30401	30557	35361	35522	8.70e-06	57.4
KAF7213756.1	ENSG00000155657|ENSG00000155657.28|ENST00000589042|ENST00000589042.5	26.000	150	94	3	22214	22349	47	193	8.92e-06	57.4
KAF7213756.1	ENSG00000155657|ENSG00000155657.28|ENST00000589042|ENST00000589042.5	23.341	437	291	12	5230	5634	31976	32400	9.07e-06	57.0
KAF7213756.1	ENSG00000155657|ENSG00000155657.28|ENST00000589042|ENST00000589042.5	20.539	297	197	7	30241	30535	5653	5912	9.46e-06	57.0
KAF7213756.1	ENSG00000155657|ENSG00000155657.28|ENST00000589042|ENST00000589042.5	21.879	809	485	28	20925	21671	7261	7984	1.01e-05	57.0
KAF7213756.1	ENSG00000155657|ENSG00000155657.28|ENST00000589042|ENST00000589042.5	21.417	621	391	23	28096	28675	9121	9685	1.01e-05	57.0
KAF7213756.1	ENSG00000155657|ENSG00000155657.28|ENST00000589042|ENST00000589042.5	20.679	648	433	19	4318	4918	25794	26407	1.01e-05	57.0
KAF7213756.1	ENSG00000155657|ENSG00000155657.28|ENST00000589042|ENST00000589042.5	28.090	89	64	0	21180	21268	104	192	1.05e-05	57.0
KAF7213756.1	ENSG00000155657|ENSG00000155657.28|ENST00000589042|ENST00000589042.5	22.414	290	190	10	30782	31065	4998	5258	1.07e-05	57.0
KAF7213756.1	ENSG00000155657|ENSG00000155657.28|ENST00000589042|ENST00000589042.5	36.364	88	56	0	6392	6479	21873	21960	1.10e-05	57.0
KAF7213756.1	ENSG00000155657|ENSG00000155657.28|ENST00000589042|ENST00000589042.5	22.449	392	260	16	6965	7342	29854	30215	1.10e-05	57.0
KAF7213756.1	ENSG00000155657|ENSG00000155657.28|ENST00000589042|ENST00000589042.5	23.958	192	139	4	4	194	5073	5258	1.11e-05	57.0
KAF7213756.1	ENSG00000155657|ENSG00000155657.28|ENST00000589042|ENST00000589042.5	24.537	216	147	6	2935	3136	34141	34354	1.14e-05	57.0
KAF7213756.1	ENSG00000155657|ENSG00000155657.28|ENST00000589042|ENST00000589042.5	21.142	473	282	18	6452	6855	16923	17373	1.17e-05	57.0
KAF7213756.1	ENSG00000155657|ENSG00000155657.28|ENST00000589042|ENST00000589042.5	27.551	196	123	5	29736	29914	3815	4008	1.22e-05	56.6
KAF7213756.1	ENSG00000155657|ENSG00000155657.28|ENST00000589042|ENST00000589042.5	22.150	307	199	8	30222	30525	5354	5623	1.28e-05	56.6
KAF7213756.1	ENSG00000155657|ENSG00000155657.28|ENST00000589042|ENST00000589042.5	22.513	382	259	11	17652	18019	6673	7031	1.29e-05	56.6
KAF7213756.1	ENSG00000155657|ENSG00000155657.28|ENST00000589042|ENST00000589042.5	22.420	281	183	8	30255	30535	5105	5350	1.32e-05	56.6
KAF7213756.1	ENSG00000155657|ENSG00000155657.28|ENST00000589042|ENST00000589042.5	20.879	273	192	8	30796	31065	9236	9487	1.34e-05	56.6
KAF7213756.1	ENSG00000155657|ENSG00000155657.28|ENST00000589042|ENST00000589042.5	23.544	412	252	14	5551	5908	16965	17367	1.35e-05	56.6
KAF7213756.1	ENSG00000155657|ENSG00000155657.28|ENST00000589042|ENST00000589042.5	21.040	827	542	34	4600	5354	25107	25894	1.39e-05	56.6
KAF7213756.1	ENSG00000155657|ENSG00000155657.28|ENST00000589042|ENST00000589042.5	41.772	79	43	2	28497	28573	1305	1382	1.46e-05	56.6
KAF7213756.1	ENSG00000155657|ENSG00000155657.28|ENST00000589042|ENST00000589042.5	25.000	176	127	3	19	193	35620	35791	1.47e-05	56.6
KAF7213756.1	ENSG00000155657|ENSG00000155657.28|ENST00000589042|ENST00000589042.5	20.965	1264	804	54	21180	22369	6854	7996	1.51e-05	56.6
KAF7213756.1	ENSG00000155657|ENSG00000155657.28|ENST00000589042|ENST00000589042.5	22.632	813	494	36	5078	5803	29444	30208	1.55e-05	56.2
KAF7213756.1	ENSG00000155657|ENSG00000155657.28|ENST00000589042|ENST00000589042.5	26.937	271	161	9	30408	30660	74	325	1.68e-05	56.2
KAF7213756.1	ENSG00000155657|ENSG00000155657.28|ENST00000589042|ENST00000589042.5	24.500	200	127	6	20012	20206	9420	9600	1.68e-05	56.2
KAF7213756.1	ENSG00000155657|ENSG00000155657.28|ENST00000589042|ENST00000589042.5	25.949	158	112	2	22199	22356	9532	9684	1.71e-05	56.2
KAF7213756.1	ENSG00000155657|ENSG00000155657.28|ENST00000589042|ENST00000589042.5	19.804	409	277	11	16567	16956	6115	6491	1.84e-05	56.2
KAF7213756.1	ENSG00000155657|ENSG00000155657.28|ENST00000589042|ENST00000589042.5	22.167	203	138	5	7150	7351	33107	33290	1.94e-05	56.2
KAF7213756.1	ENSG00000155657|ENSG00000155657.28|ENST00000589042|ENST00000589042.5	19.874	317	193	5	30220	30536	3655	3910	1.97e-05	56.2
KAF7213756.1	ENSG00000155657|ENSG00000155657.28|ENST00000589042|ENST00000589042.5	35.484	93	59	1	2774	2865	33101	33193	1.97e-05	56.2
KAF7213756.1	ENSG00000155657|ENSG00000155657.28|ENST00000589042|ENST00000589042.5	25.654	191	134	5	5	193	4605	4789	1.99e-05	56.2
KAF7213756.1	ENSG00000155657|ENSG00000155657.28|ENST00000589042|ENST00000589042.5	20.613	815	524	32	16576	17347	5000	5734	2.11e-05	55.8
KAF7213756.1	ENSG00000155657|ENSG00000155657.28|ENST00000589042|ENST00000589042.5	19.934	1204	813	45	26337	27490	8488	9590	2.22e-05	55.8
KAF7213756.1	ENSG00000155657|ENSG00000155657.28|ENST00000589042|ENST00000589042.5	21.837	577	358	23	4277	4792	26829	27373	2.22e-05	55.8
KAF7213756.1	ENSG00000155657|ENSG00000155657.28|ENST00000589042|ENST00000589042.5	23.457	324	205	11	30239	30537	34150	34455	2.29e-05	55.8
KAF7213756.1	ENSG00000155657|ENSG00000155657.28|ENST00000589042|ENST00000589042.5	20.988	810	534	26	4145	4885	19798	20570	2.31e-05	55.8
KAF7213756.1	ENSG00000155657|ENSG00000155657.28|ENST00000589042|ENST00000589042.5	32.000	100	63	2	390	484	34369	34468	2.31e-05	55.8
KAF7213756.1	ENSG00000155657|ENSG00000155657.28|ENST00000589042|ENST00000589042.5	22.464	276	187	6	30795	31067	7732	7983	2.41e-05	55.8
KAF7213756.1	ENSG00000155657|ENSG00000155657.28|ENST00000589042|ENST00000589042.5	19.723	1658	1088	61	4509	6009	27963	29534	2.47e-05	55.8
KAF7213756.1	ENSG00000155657|ENSG00000155657.28|ENST00000589042|ENST00000589042.5	23.497	549	332	24	28515	29018	3000	3505	2.71e-05	55.5
KAF7213756.1	ENSG00000155657|ENSG00000155657.28|ENST00000589042|ENST00000589042.5	26.866	134	91	2	67	193	29397	29530	2.75e-05	55.5
KAF7213756.1	ENSG00000155657|ENSG00000155657.28|ENST00000589042|ENST00000589042.5	22.660	406	257	13	6114	6487	25522	25902	2.78e-05	55.5
KAF7213756.1	ENSG00000155657|ENSG00000155657.28|ENST00000589042|ENST00000589042.5	34.211	114	71	3	28857	28970	35401	35510	2.94e-05	55.5
KAF7213756.1	ENSG00000155657|ENSG00000155657.28|ENST00000589042|ENST00000589042.5	32.990	97	64	1	1504	1600	104	199	3.10e-05	55.5
KAF7213756.1	ENSG00000155657|ENSG00000155657.28|ENST00000589042|ENST00000589042.5	23.502	434	272	15	4396	4793	28733	29142	3.12e-05	55.5
KAF7213756.1	ENSG00000155657|ENSG00000155657.28|ENST00000589042|ENST00000589042.5	22.445	548	341	21	21180	21693	6292	6789	3.20e-05	55.5
KAF7213756.1	ENSG00000155657|ENSG00000155657.28|ENST00000589042|ENST00000589042.5	20.646	867	544	28	5070	5839	29820	30639	3.31e-05	55.5
KAF7213756.1	ENSG00000155657|ENSG00000155657.28|ENST00000589042|ENST00000589042.5	22.041	245	135	6	730	972	33496	33686	3.45e-05	55.1
KAF7213756.1	ENSG00000155657|ENSG00000155657.28|ENST00000589042|ENST00000589042.5	21.519	474	320	16	2426	2864	33133	33589	3.48e-05	55.1
KAF7213756.1	ENSG00000155657|ENSG00000155657.28|ENST00000589042|ENST00000589042.5	21.951	492	279	17	6533	6952	18331	18789	3.54e-05	55.1
KAF7213756.1	ENSG00000155657|ENSG00000155657.28|ENST00000589042|ENST00000589042.5	22.013	318	219	7	30223	30539	9395	9684	3.63e-05	55.1
KAF7213756.1	ENSG00000155657|ENSG00000155657.28|ENST00000589042|ENST00000589042.5	27.568	185	117	7	10139	10310	1	181	3.72e-05	55.1
KAF7213756.1	ENSG00000155657|ENSG00000155657.28|ENST00000589042|ENST00000589042.5	34.694	98	59	3	5	102	35129	35221	3.72e-05	55.1
KAF7213756.1	ENSG00000155657|ENSG00000155657.28|ENST00000589042|ENST00000589042.5	26.020	196	136	4	5447	5634	33496	33690	3.81e-05	55.1
KAF7213756.1	ENSG00000155657|ENSG00000155657.28|ENST00000589042|ENST00000589042.5	21.106	398	256	14	5548	5912	27683	28055	3.85e-05	55.1
KAF7213756.1	ENSG00000155657|ENSG00000155657.28|ENST00000589042|ENST00000589042.5	19.414	273	196	6	30796	31065	8295	8546	3.88e-05	55.1
KAF7213756.1	ENSG00000155657|ENSG00000155657.28|ENST00000589042|ENST00000589042.5	30.894	123	78	2	30403	30525	907	1022	3.94e-05	55.1
KAF7213756.1	ENSG00000155657|ENSG00000155657.28|ENST00000589042|ENST00000589042.5	19.873	790	526	26	26339	27086	6502	7226	4.01e-05	55.1
KAF7213756.1	ENSG00000155657|ENSG00000155657.28|ENST00000589042|ENST00000589042.5	24.020	204	128	3	29542	29745	35629	35805	4.70e-05	54.7
KAF7213756.1	ENSG00000155657|ENSG00000155657.28|ENST00000589042|ENST00000589042.5	33.981	103	68	0	384	486	35702	35804	4.70e-05	54.7
KAF7213756.1	ENSG00000155657|ENSG00000155657.28|ENST00000589042|ENST00000589042.5	19.535	1075	704	34	9004	9967	34967	35991	4.74e-05	54.7
KAF7213756.1	ENSG00000155657|ENSG00000155657.28|ENST00000589042|ENST00000589042.5	27.108	166	113	4	28497	28659	35621	35781	5.02e-05	54.7
KAF7213756.1	ENSG00000155657|ENSG00000155657.28|ENST00000589042|ENST00000589042.5	26.214	206	137	6	6756	6951	33493	33693	5.06e-05	54.7
KAF7213756.1	ENSG00000155657|ENSG00000155657.28|ENST00000589042|ENST00000589042.5	19.420	896	596	31	4705	5537	27685	28517	5.28e-05	54.7
KAF7213756.1	ENSG00000155657|ENSG00000155657.28|ENST00000589042|ENST00000589042.5	30.588	85	57	1	19422	19504	35904	35988	5.28e-05	54.7
KAF7213756.1	ENSG00000155657|ENSG00000155657.28|ENST00000589042|ENST00000589042.5	27.841	176	111	7	8	180	14766	14928	5.37e-05	54.7
KAF7213756.1	ENSG00000155657|ENSG00000155657.28|ENST00000589042|ENST00000589042.5	24.096	498	296	22	20504	20971	7898	8343	5.41e-05	54.7
KAF7213756.1	ENSG00000155657|ENSG00000155657.28|ENST00000589042|ENST00000589042.5	28.099	121	81	2	30198	30316	34235	34351	5.41e-05	54.7
KAF7213756.1	ENSG00000155657|ENSG00000155657.28|ENST00000589042|ENST00000589042.5	28.261	92	66	0	4705	4796	21873	21964	5.60e-05	54.7
KAF7213756.1	ENSG00000155657|ENSG00000155657.28|ENST00000589042|ENST00000589042.5	25.714	140	101	1	14728	14867	9454	9590	5.94e-05	54.3
KAF7213756.1	ENSG00000155657|ENSG00000155657.28|ENST00000589042|ENST00000589042.5	22.462	325	223	7	30235	30536	1851	2169	5.99e-05	54.3
KAF7213756.1	ENSG00000155657|ENSG00000155657.28|ENST00000589042|ENST00000589042.5	22.680	388	242	13	23077	23437	7908	8264	6.04e-05	54.3
KAF7213756.1	ENSG00000155657|ENSG00000155657.28|ENST00000589042|ENST00000589042.5	22.896	297	194	5	30239	30535	8092	8353	6.09e-05	54.3
KAF7213756.1	ENSG00000155657|ENSG00000155657.28|ENST00000589042|ENST00000589042.5	21.622	222	166	3	5327	5540	33070	33291	6.45e-05	54.3
KAF7213756.1	ENSG00000155657|ENSG00000155657.28|ENST00000589042|ENST00000589042.5	24.615	195	126	8	29647	29839	9908	10083	6.67e-05	54.3
KAF7213756.1	ENSG00000155657|ENSG00000155657.28|ENST00000589042|ENST00000589042.5	22.120	217	145	6	24704	24919	8	201	6.78e-05	54.3
KAF7213756.1	ENSG00000155657|ENSG00000155657.28|ENST00000589042|ENST00000589042.5	23.851	457	262	17	6486	6882	18385	18815	6.96e-05	54.3
KAF7213756.1	ENSG00000155657|ENSG00000155657.28|ENST00000589042|ENST00000589042.5	28.571	133	94	1	104	235	34942	35074	7.31e-05	54.3
KAF7213756.1	ENSG00000155657|ENSG00000155657.28|ENST00000589042|ENST00000589042.5	21.394	818	533	30	6298	7048	26203	26977	7.44e-05	54.3
KAF7213756.1	ENSG00000155657|ENSG00000155657.28|ENST00000589042|ENST00000589042.5	21.212	363	189	12	2773	3132	9899	10167	7.56e-05	54.3
KAF7213756.1	ENSG00000155657|ENSG00000155657.28|ENST00000589042|ENST00000589042.5	22.819	298	195	10	30255	30549	4634	4899	8.15e-05	53.9
KAF7213756.1	ENSG00000155657|ENSG00000155657.28|ENST00000589042|ENST00000589042.5	22.680	194	143	4	6757	6946	33099	33289	8.64e-05	53.9
KAF7213756.1	ENSG00000155657|ENSG00000155657.28|ENST00000589042|ENST00000589042.5	20.672	803	532	28	24150	24915	4996	5730	8.79e-05	53.9
KAF7213756.1	ENSG00000155657|ENSG00000155657.28|ENST00000589042|ENST00000589042.5	21.809	564	376	22	17906	18448	8713	9232	8.86e-05	53.9
KAF7213756.1	ENSG00000155657|ENSG00000155657.28|ENST00000589042|ENST00000589042.5	25.397	315	171	12	1884	2137	34149	34460	9.39e-05	53.9
KAF7213756.1	ENSG00000155657|ENSG00000155657.28|ENST00000589042|ENST00000589042.5	21.287	606	390	22	20042	20614	6240	6791	9.63e-05	53.9
KAF7213756.1	ENSG00000155657|ENSG00000155657.28|ENST00000589042|ENST00000589042.5	26.667	135	89	3	78	202	30494	30628	9.63e-05	53.9
KAF7213756.1	ENSG00000155657|ENSG00000155657.28|ENST00000589042|ENST00000589042.5	20.186	322	218	6	30217	30536	9011	9295	9.88e-05	53.9
KAF7213756.1	ENSG00000155657|ENSG00000155657.28|ENST00000589042|ENST00000589042.5	28.571	147	90	4	11534	11668	7587	7730	1.01e-04	53.5
KAF7213756.1	ENSG00000155657|ENSG00000155657.28|ENST00000589042|ENST00000589042.5	21.881	521	309	20	21207	21668	3084	3565	1.02e-04	53.5
KAF7213756.1	ENSG00000155657|ENSG00000155657.28|ENST00000589042|ENST00000589042.5	25.000	284	157	11	7289	7554	9932	10177	1.02e-04	53.5
KAF7213756.1	ENSG00000155657|ENSG00000155657.28|ENST00000589042|ENST00000589042.5	22.695	423	273	13	6770	7164	19104	19500	1.02e-04	53.5
KAF7213756.1	ENSG00000155657|ENSG00000155657.28|ENST00000589042|ENST00000589042.5	21.589	491	323	14	19025	19494	6674	7123	1.04e-04	53.5
KAF7213756.1	ENSG00000155657|ENSG00000155657.28|ENST00000589042|ENST00000589042.5	22.222	297	187	7	30248	30538	6408	6666	1.08e-04	53.5
KAF7213756.1	ENSG00000155657|ENSG00000155657.28|ENST00000589042|ENST00000589042.5	22.319	457	295	14	5218	5634	19044	19480	1.10e-04	53.5
KAF7213756.1	ENSG00000155657|ENSG00000155657.28|ENST00000589042|ENST00000589042.5	23.380	355	189	13	29530	29831	1470	1794	1.11e-04	53.5
KAF7213756.1	ENSG00000155657|ENSG00000155657.28|ENST00000589042|ENST00000589042.5	20.435	460	332	14	17664	18110	6402	6840	1.13e-04	53.5
KAF7213756.1	ENSG00000155657|ENSG00000155657.28|ENST00000589042|ENST00000589042.5	22.330	412	270	12	15166	15559	6665	7044	1.16e-04	53.5
KAF7213756.1	ENSG00000155657|ENSG00000155657.28|ENST00000589042|ENST00000589042.5	22.458	236	155	7	29532	29750	1718	1942	1.21e-04	53.5
KAF7213756.1	ENSG00000155657|ENSG00000155657.28|ENST00000589042|ENST00000589042.5	23.349	424	270	16	4862	5246	19061	19468	1.24e-04	53.5
KAF7213756.1	ENSG00000155657|ENSG00000155657.28|ENST00000589042|ENST00000589042.5	26.702	191	118	7	2685	2867	33513	33689	1.28e-04	53.5
KAF7213756.1	ENSG00000155657|ENSG00000155657.28|ENST00000589042|ENST00000589042.5	29.126	103	70	2	23726	23828	933	1032	1.33e-04	53.1
KAF7213756.1	ENSG00000155657|ENSG00000155657.28|ENST00000589042|ENST00000589042.5	19.273	275	193	6	30795	31066	8486	8734	1.33e-04	53.1
KAF7213756.1	ENSG00000155657|ENSG00000155657.28|ENST00000589042|ENST00000589042.5	24.885	217	118	4	23	197	1720	1933	1.36e-04	53.1
KAF7213756.1	ENSG00000155657|ENSG00000155657.28|ENST00000589042|ENST00000589042.5	23.810	147	100	4	340	474	28304	28450	1.37e-04	53.1
KAF7213756.1	ENSG00000155657|ENSG00000155657.28|ENST00000589042|ENST00000589042.5	29.032	186	118	7	9260	9431	10	195	1.38e-04	53.1
KAF7213756.1	ENSG00000155657|ENSG00000155657.28|ENST00000589042|ENST00000589042.5	20.455	440	297	12	17633	18049	5530	5939	1.39e-04	53.1
KAF7213756.1	ENSG00000155657|ENSG00000155657.28|ENST00000589042|ENST00000589042.5	30.579	121	79	4	28497	28613	1471	1590	1.40e-04	53.1
KAF7213756.1	ENSG00000155657|ENSG00000155657.28|ENST00000589042|ENST00000589042.5	27.778	162	100	3	29645	29801	2084	2233	1.40e-04	53.1
KAF7213756.1	ENSG00000155657|ENSG00000155657.28|ENST00000589042|ENST00000589042.5	23.423	444	259	14	21946	22355	8809	9205	1.41e-04	53.1
KAF7213756.1	ENSG00000155657|ENSG00000155657.28|ENST00000589042|ENST00000589042.5	31.250	96	61	2	21572	21665	35896	35988	1.43e-04	53.1
KAF7213756.1	ENSG00000155657|ENSG00000155657.28|ENST00000589042|ENST00000589042.5	28.906	128	80	3	14015	14141	78	195	1.45e-04	53.1
KAF7213756.1	ENSG00000155657|ENSG00000155657.28|ENST00000589042|ENST00000589042.5	23.529	204	144	5	28873	29068	3234	3433	1.52e-04	53.1
KAF7213756.1	ENSG00000155657|ENSG00000155657.28|ENST00000589042|ENST00000589042.5	22.659	331	203	10	30750	31067	6752	7042	1.56e-04	53.1
KAF7213756.1	ENSG00000155657|ENSG00000155657.28|ENST00000589042|ENST00000589042.5	21.218	476	287	17	28513	28967	2562	2970	1.66e-04	53.1
KAF7213756.1	ENSG00000155657|ENSG00000155657.28|ENST00000589042|ENST00000589042.5	27.465	142	95	3	11505	11646	9551	9684	1.70e-04	52.8
KAF7213756.1	ENSG00000155657|ENSG00000155657.28|ENST00000589042|ENST00000589042.5	24.294	177	123	2	4701	4872	32312	32482	1.80e-04	52.8
KAF7213756.1	ENSG00000155657|ENSG00000155657.28|ENST00000589042|ENST00000589042.5	20.572	559	356	20	24385	24915	5607	6105	1.82e-04	52.8
KAF7213756.1	ENSG00000155657|ENSG00000155657.28|ENST00000589042|ENST00000589042.5	18.765	826	530	27	17661	18429	7337	8078	1.83e-04	52.8
KAF7213756.1	ENSG00000155657|ENSG00000155657.28|ENST00000589042|ENST00000589042.5	22.466	365	225	12	18761	19098	7261	7594	1.93e-04	52.8
KAF7213756.1	ENSG00000155657|ENSG00000155657.28|ENST00000589042|ENST00000589042.5	29.231	130	84	3	15431	15557	77	201	1.94e-04	52.8
KAF7213756.1	ENSG00000155657|ENSG00000155657.28|ENST00000589042|ENST00000589042.5	20.482	830	529	28	17258	18035	7334	8084	2.06e-04	52.8
KAF7213756.1	ENSG00000155657|ENSG00000155657.28|ENST00000589042|ENST00000589042.5	20.603	398	271	13	14483	14864	8837	9205	2.15e-04	52.8
KAF7213756.1	ENSG00000155657|ENSG00000155657.28|ENST00000589042|ENST00000589042.5	25.000	156	97	5	1620	1762	33120	33268	2.16e-04	52.8
KAF7213756.1	ENSG00000155657|ENSG00000155657.28|ENST00000589042|ENST00000589042.5	24.138	522	301	21	20124	20587	3081	3565	2.18e-04	52.8
KAF7213756.1	ENSG00000155657|ENSG00000155657.28|ENST00000589042|ENST00000589042.5	23.555	467	303	19	6210	6646	22276	22718	2.18e-04	52.8
KAF7213756.1	ENSG00000155657|ENSG00000155657.28|ENST00000589042|ENST00000589042.5	26.230	122	84	2	24394	24515	78	193	2.20e-04	52.8
KAF7213756.1	ENSG00000155657|ENSG00000155657.28|ENST00000589042|ENST00000589042.5	21.261	983	626	41	20741	21669	7376	8264	2.20e-04	52.8
KAF7213756.1	ENSG00000155657|ENSG00000155657.28|ENST00000589042|ENST00000589042.5	29.348	92	64	1	30455	30545	21873	21964	2.22e-04	52.4
KAF7213756.1	ENSG00000155657|ENSG00000155657.28|ENST00000589042|ENST00000589042.5	20.093	1289	878	44	4453	5634	26127	27370	2.22e-04	52.4
KAF7213756.1	ENSG00000155657|ENSG00000155657.28|ENST00000589042|ENST00000589042.5	24.702	336	192	15	12271	12583	4723	5020	2.28e-04	52.4
KAF7213756.1	ENSG00000155657|ENSG00000155657.28|ENST00000589042|ENST00000589042.5	22.064	281	172	8	30798	31065	5294	5540	2.29e-04	52.4
KAF7213756.1	ENSG00000155657|ENSG00000155657.28|ENST00000589042|ENST00000589042.5	21.543	311	213	8	29530	29832	1095	1382	2.33e-04	52.4
KAF7213756.1	ENSG00000155657|ENSG00000155657.28|ENST00000589042|ENST00000589042.5	32.353	102	66	2	95	193	21852	21953	2.37e-04	52.4
KAF7213756.1	ENSG00000155657|ENSG00000155657.28|ENST00000589042|ENST00000589042.5	20.968	310	189	9	29531	29831	6682	6944	2.41e-04	52.4
KAF7213756.1	ENSG00000155657|ENSG00000155657.28|ENST00000589042|ENST00000589042.5	21.195	519	354	19	25525	26023	5744	6227	2.52e-04	52.4
KAF7213756.1	ENSG00000155657|ENSG00000155657.28|ENST00000589042|ENST00000589042.5	21.519	237	141	7	1126	1360	33099	33292	2.67e-04	52.4
KAF7213756.1	ENSG00000155657|ENSG00000155657.28|ENST00000589042|ENST00000589042.5	19.932	296	211	8	30771	31065	6957	7227	2.73e-04	52.4
KAF7213756.1	ENSG00000155657|ENSG00000155657.28|ENST00000589042|ENST00000589042.5	22.150	307	218	7	2110	2398	34921	35224	2.73e-04	52.4
KAF7213756.1	ENSG00000155657|ENSG00000155657.28|ENST00000589042|ENST00000589042.5	36.458	96	57	2	23340	23431	2	97	2.80e-04	52.4
KAF7213756.1	ENSG00000155657|ENSG00000155657.28|ENST00000589042|ENST00000589042.5	21.329	286	185	7	30256	30538	6043	6291	2.83e-04	52.4
KAF7213756.1	ENSG00000155657|ENSG00000155657.28|ENST00000589042|ENST00000589042.5	28.289	152	104	3	30165	30315	1400	1547	3.00e-04	52.0
KAF7213756.1	ENSG00000155657|ENSG00000155657.28|ENST00000589042|ENST00000589042.5	21.481	270	191	7	30795	31064	6415	6663	3.00e-04	52.0
KAF7213756.1	ENSG00000155657|ENSG00000155657.28|ENST00000589042|ENST00000589042.5	21.258	461	332	12	4899	5339	25525	25974	3.00e-04	52.0
KAF7213756.1	ENSG00000155657|ENSG00000155657.28|ENST00000589042|ENST00000589042.5	24.227	194	134	5	1777	1957	1	194	3.02e-04	52.0
KAF7213756.1	ENSG00000155657|ENSG00000155657.28|ENST00000589042|ENST00000589042.5	31.061	132	85	4	65	193	21426	21554	3.02e-04	52.0
KAF7213756.1	ENSG00000155657|ENSG00000155657.28|ENST00000589042|ENST00000589042.5	22.835	381	253	13	6012	6366	29843	30208	3.02e-04	52.0
KAF7213756.1	ENSG00000155657|ENSG00000155657.28|ENST00000589042|ENST00000589042.5	33.708	89	59	0	3044	3132	1293	1381	3.10e-04	52.0
KAF7213756.1	ENSG00000155657|ENSG00000155657.28|ENST00000589042|ENST00000589042.5	22.648	574	348	25	15420	15960	7760	8270	3.10e-04	52.0
KAF7213756.1	ENSG00000155657|ENSG00000155657.28|ENST00000589042|ENST00000589042.5	32.609	138	83	6	949	1079	16220	16354	3.13e-04	52.0
KAF7213756.1	ENSG00000155657|ENSG00000155657.28|ENST00000589042|ENST00000589042.5	24.551	167	116	4	28909	29075	5481	5637	3.18e-04	52.0
KAF7213756.1	ENSG00000155657|ENSG00000155657.28|ENST00000589042|ENST00000589042.5	19.878	493	322	18	25537	25985	3083	3546	3.23e-04	52.0
KAF7213756.1	ENSG00000155657|ENSG00000155657.28|ENST00000589042|ENST00000589042.5	23.826	575	359	23	18970	19507	9259	9791	3.26e-04	52.0
KAF7213756.1	ENSG00000155657|ENSG00000155657.28|ENST00000589042|ENST00000589042.5	22.573	412	265	15	13029	13423	6304	6678	3.43e-04	52.0
KAF7213756.1	ENSG00000155657|ENSG00000155657.28|ENST00000589042|ENST00000589042.5	20.988	405	284	12	5531	5910	29829	30222	3.57e-04	52.0
KAF7213756.1	ENSG00000155657|ENSG00000155657.28|ENST00000589042|ENST00000589042.5	25.472	212	139	8	1500	1705	2	200	3.72e-04	52.0
KAF7213756.1	ENSG00000155657|ENSG00000155657.28|ENST00000589042|ENST00000589042.5	22.872	188	132	3	29548	29730	3850	4029	3.85e-04	51.6
KAF7213756.1	ENSG00000155657|ENSG00000155657.28|ENST00000589042|ENST00000589042.5	22.662	278	190	9	30791	31065	5847	6102	4.01e-04	51.6
KAF7213756.1	ENSG00000155657|ENSG00000155657.28|ENST00000589042|ENST00000589042.5	21.198	434	285	18	15166	15578	6197	6594	4.01e-04	51.6
KAF7213756.1	ENSG00000155657|ENSG00000155657.28|ENST00000589042|ENST00000589042.5	32.759	116	68	4	30439	30552	1838	1945	4.36e-04	51.6
KAF7213756.1	ENSG00000155657|ENSG00000155657.28|ENST00000589042|ENST00000589042.5	22.816	412	233	14	14490	14865	5744	6106	4.47e-04	51.6
KAF7213756.1	ENSG00000155657|ENSG00000155657.28|ENST00000589042|ENST00000589042.5	22.936	327	213	10	30228	30552	5824	6113	4.47e-04	51.6
KAF7213756.1	ENSG00000155657|ENSG00000155657.28|ENST00000589042|ENST00000589042.5	28.431	102	70	2	3038	3138	33097	33196	4.47e-04	51.6
KAF7213756.1	ENSG00000155657|ENSG00000155657.28|ENST00000589042|ENST00000589042.5	21.410	383	279	10	21984	22359	6115	6482	4.55e-04	51.6
KAF7213756.1	ENSG00000155657|ENSG00000155657.28|ENST00000589042|ENST00000589042.5	21.034	290	200	9	30780	31064	4619	4884	4.59e-04	51.6
KAF7213756.1	ENSG00000155657|ENSG00000155657.28|ENST00000589042|ENST00000589042.5	27.200	125	87	2	7117	7238	21438	21561	4.59e-04	51.6
KAF7213756.1	ENSG00000155657|ENSG00000155657.28|ENST00000589042|ENST00000589042.5	28.916	83	58	1	1281	1362	33115	33197	4.63e-04	51.6
KAF7213756.1	ENSG00000155657|ENSG00000155657.28|ENST00000589042|ENST00000589042.5	22.051	195	137	5	1866	2045	1	195	4.67e-04	51.6
KAF7213756.1	ENSG00000155657|ENSG00000155657.28|ENST00000589042|ENST00000589042.5	23.699	173	127	2	6114	6281	17	189	4.74e-04	51.6
KAF7213756.1	ENSG00000155657|ENSG00000155657.28|ENST00000589042|ENST00000589042.5	28.333	120	74	3	17218	17337	35685	35792	4.74e-04	51.6
KAF7213756.1	ENSG00000155657|ENSG00000155657.28|ENST00000589042|ENST00000589042.5	22.771	830	506	35	6298	7047	22956	23730	4.78e-04	51.6
KAF7213756.1	ENSG00000155657|ENSG00000155657.28|ENST00000589042|ENST00000589042.5	30.556	108	71	3	30446	30549	5	112	4.82e-04	51.6
KAF7213756.1	ENSG00000155657|ENSG00000155657.28|ENST00000589042|ENST00000589042.5	32.530	83	54	1	25914	25996	953	1033	4.82e-04	51.6
KAF7213756.1	ENSG00000155657|ENSG00000155657.28|ENST00000589042|ENST00000589042.5	32.967	91	58	3	28485	28574	2176	2264	4.82e-04	51.6
KAF7213756.1	ENSG00000155657|ENSG00000155657.28|ENST00000589042|ENST00000589042.5	20.610	820	543	33	24144	24925	6302	7051	4.99e-04	51.2
KAF7213756.1	ENSG00000155657|ENSG00000155657.28|ENST00000589042|ENST00000589042.5	24.771	109	81	1	25888	25996	35882	35989	5.07e-04	51.2
KAF7213756.1	ENSG00000155657|ENSG00000155657.28|ENST00000589042|ENST00000589042.5	26.667	90	65	1	30454	30542	25120	25209	5.11e-04	51.2
KAF7213756.1	ENSG00000155657|ENSG00000155657.28|ENST00000589042|ENST00000589042.5	21.528	288	172	7	730	973	34942	35219	5.29e-04	51.2
KAF7213756.1	ENSG00000155657|ENSG00000155657.28|ENST00000589042|ENST00000589042.5	31.183	93	62	1	28091	28181	108	200	5.56e-04	51.2
KAF7213756.1	ENSG00000155657|ENSG00000155657.28|ENST00000589042|ENST00000589042.5	20.263	913	577	40	20506	21350	4711	5540	5.70e-04	51.2
KAF7213756.1	ENSG00000155657|ENSG00000155657.28|ENST00000589042|ENST00000589042.5	30.841	107	71	2	7135	7238	21852	21958	5.80e-04	51.2
KAF7213756.1	ENSG00000155657|ENSG00000155657.28|ENST00000589042|ENST00000589042.5	24.390	205	144	4	1504	1698	34258	34461	5.84e-04	51.2
KAF7213756.1	ENSG00000155657|ENSG00000155657.28|ENST00000589042|ENST00000589042.5	25.949	158	105	4	70	216	18649	18805	6.09e-04	51.2
KAF7213756.1	ENSG00000155657|ENSG00000155657.28|ENST00000589042|ENST00000589042.5	25.967	181	126	4	29652	29831	35618	35791	6.20e-04	51.2
KAF7213756.1	ENSG00000155657|ENSG00000155657.28|ENST00000589042|ENST00000589042.5	31.111	90	61	1	30454	30542	26202	26291	6.25e-04	51.2
KAF7213756.1	ENSG00000155657|ENSG00000155657.28|ENST00000589042|ENST00000589042.5	20.925	454	293	12	62	473	21127	21556	6.30e-04	51.2
KAF7213756.1	ENSG00000155657|ENSG00000155657.28|ENST00000589042|ENST00000589042.5	31.325	83	57	0	5552	5634	21875	21957	6.30e-04	51.2
KAF7213756.1	ENSG00000155657|ENSG00000155657.28|ENST00000589042|ENST00000589042.5	25.248	202	147	2	3	202	35699	35898	6.62e-04	50.8
KAF7213756.1	ENSG00000155657|ENSG00000155657.28|ENST00000589042|ENST00000589042.5	20.623	514	345	19	4321	4792	27962	28454	6.85e-04	50.8
KAF7213756.1	ENSG00000155657|ENSG00000155657.28|ENST00000589042|ENST00000589042.5	21.106	398	250	16	15876	16246	5652	6012	7.14e-04	50.8
KAF7213756.1	ENSG00000155657|ENSG00000155657.28|ENST00000589042|ENST00000589042.5	31.092	119	72	4	27363	27478	77	188	7.26e-04	50.8
KAF7213756.1	ENSG00000155657|ENSG00000155657.28|ENST00000589042|ENST00000589042.5	28.261	92	64	1	21178	21267	35895	35986	7.45e-04	50.8
KAF7213756.1	ENSG00000155657|ENSG00000155657.28|ENST00000589042|ENST00000589042.5	20.377	584	376	22	21097	21655	6697	7216	7.89e-04	50.8
KAF7213756.1	ENSG00000155657|ENSG00000155657.28|ENST00000589042|ENST00000589042.5	24.405	168	116	4	5198	5354	25041	25208	7.89e-04	50.8
KAF7213756.1	ENSG00000155657|ENSG00000155657.28|ENST00000589042|ENST00000589042.5	32.143	84	53	2	111	193	32022	32102	7.96e-04	50.8
KAF7213756.1	ENSG00000155657|ENSG00000155657.28|ENST00000589042|ENST00000589042.5	27.368	95	69	0	20099	20193	8170	8264	8.23e-04	50.8
KAF7213756.1	ENSG00000155657|ENSG00000155657.28|ENST00000589042|ENST00000589042.5	23.370	184	132	5	28481	28661	4604	4781	8.30e-04	50.8
KAF7213756.1	ENSG00000155657|ENSG00000155657.28|ENST00000589042|ENST00000589042.5	29.688	128	78	3	78	193	17935	18062	8.30e-04	50.8
KAF7213756.1	ENSG00000155657|ENSG00000155657.28|ENST00000589042|ENST00000589042.5	19.283	809	523	27	23076	23832	5000	5730	8.37e-04	50.8
KAF7213756.1	ENSG00000155657|ENSG00000155657.28|ENST00000589042|ENST00000589042.5	21.770	418	260	13	4048	4422	20479	20872	8.58e-04	50.4
KAF7213756.1	ENSG00000155657|ENSG00000155657.28|ENST00000589042|ENST00000589042.5	21.882	425	270	15	13029	13430	6678	7063	8.80e-04	50.4
KAF7213756.1	ENSG00000155657|ENSG00000155657.28|ENST00000589042|ENST00000589042.5	27.381	168	111	5	25832	25999	6698	6854	8.80e-04	50.4
KAF7213756.1	ENSG00000155657|ENSG00000155657.28|ENST00000589042|ENST00000589042.5	25.000	132	88	2	67	191	25758	25885	8.80e-04	50.4
KAF7213756.1	ENSG00000155657|ENSG00000155657.28|ENST00000589042|ENST00000589042.5	26.718	131	91	2	23303	23431	66	193	0.001	50.4
KAF7213756.1	ENSG00000155657|ENSG00000155657.28|ENST00000589042|ENST00000589042.5	26.994	163	103	6	21510	21669	4926	5075	0.001	50.4
KAF7213756.1	ENSG00000155657|ENSG00000155657.28|ENST00000589042|ENST00000589042.5	24.719	178	124	5	8	185	15304	15471	0.001	50.4
KAF7213756.1	ENSG00000155657|ENSG00000155657.28|ENST00000589042|ENST00000589042.5	30.769	91	63	0	6957	7047	16265	16355	0.001	50.4
KAF7213756.1	ENSG00000155657|ENSG00000155657.28|ENST00000589042|ENST00000589042.5	20.513	312	211	10	30781	31064	34151	34453	0.001	50.1
KAF7213756.1	ENSG00000155657|ENSG00000155657.28|ENST00000589042|ENST00000589042.5	21.941	237	151	6	6435	6641	18637	18869	0.001	50.1
KAF7213756.1	ENSG00000155657|ENSG00000155657.28|ENST00000589042|ENST00000589042.5	21.181	288	178	9	29551	29838	2299	2537	0.001	50.1
KAF7213756.1	ENSG00000155657|ENSG00000155657.28|ENST00000589042|ENST00000589042.5	33.333	93	61	1	1502	1594	35700	35791	0.001	50.1
KAF7213756.1	ENSG00000155657|ENSG00000155657.28|ENST00000589042|ENST00000589042.5	20.084	239	146	3	1124	1361	4696	4890	0.001	50.1
KAF7213756.1	ENSG00000155657|ENSG00000155657.28|ENST00000589042|ENST00000589042.5	25.455	165	114	3	28808	28969	3398	3556	0.001	50.1
KAF7213756.1	ENSG00000155657|ENSG00000155657.28|ENST00000589042|ENST00000589042.5	26.174	149	99	3	27644	27790	66	205	0.001	50.1
KAF7213756.1	ENSG00000155657|ENSG00000155657.28|ENST00000589042|ENST00000589042.5	22.403	308	204	12	30764	31064	6195	6474	0.001	50.1
KAF7213756.1	ENSG00000155657|ENSG00000155657.28|ENST00000589042|ENST00000589042.5	31.250	96	62	2	30442	30533	1076	1171	0.001	50.1
KAF7213756.1	ENSG00000155657|ENSG00000155657.28|ENST00000589042|ENST00000589042.5	20.608	592	396	23	26527	27086	9239	9788	0.001	50.1
KAF7213756.1	ENSG00000155657|ENSG00000155657.28|ENST00000589042|ENST00000589042.5	22.917	816	494	40	6026	6759	22279	23041	0.001	50.1
KAF7213756.1	ENSG00000155657|ENSG00000155657.28|ENST00000589042|ENST00000589042.5	23.056	373	241	10	25250	25605	5388	5731	0.001	50.1
KAF7213756.1	ENSG00000155657|ENSG00000155657.28|ENST00000589042|ENST00000589042.5	25.828	151	109	1	7091	7238	26824	26974	0.001	50.1
KAF7213756.1	ENSG00000155657|ENSG00000155657.28|ENST00000589042|ENST00000589042.5	30.435	115	73	2	7055	7167	21474	21583	0.001	50.1
KAF7213756.1	ENSG00000155657|ENSG00000155657.28|ENST00000589042|ENST00000589042.5	33.010	103	62	2	19802	19900	35889	35988	0.001	50.1
KAF7213756.1	ENSG00000155657|ENSG00000155657.28|ENST00000589042|ENST00000589042.5	24.190	401	250	18	15868	16246	7896	8264	0.001	49.7
KAF7213756.1	ENSG00000155657|ENSG00000155657.28|ENST00000589042|ENST00000589042.5	19.557	271	191	6	30798	31065	7922	8168	0.001	49.7
KAF7213756.1	ENSG00000155657|ENSG00000155657.28|ENST00000589042|ENST00000589042.5	20.807	322	207	7	30239	30553	7151	7431	0.001	49.7
KAF7213756.1	ENSG00000155657|ENSG00000155657.28|ENST00000589042|ENST00000589042.5	22.532	395	267	13	4993	5361	20491	20872	0.002	49.7
KAF7213756.1	ENSG00000155657|ENSG00000155657.28|ENST00000589042|ENST00000589042.5	23.096	394	255	15	16581	16956	8573	8936	0.002	49.7
KAF7213756.1	ENSG00000155657|ENSG00000155657.28|ENST00000589042|ENST00000589042.5	28.261	92	65	1	30455	30545	20486	20577	0.002	49.7
KAF7213756.1	ENSG00000155657|ENSG00000155657.28|ENST00000589042|ENST00000589042.5	36.000	75	46	1	26612	26684	35914	35988	0.002	49.7
KAF7213756.1	ENSG00000155657|ENSG00000155657.28|ENST00000589042|ENST00000589042.5	22.591	301	185	6	720	974	35692	35990	0.002	49.7
KAF7213756.1	ENSG00000155657|ENSG00000155657.28|ENST00000589042|ENST00000589042.5	18.241	307	215	10	30767	31065	5918	6196	0.002	49.7
KAF7213756.1	ENSG00000155657|ENSG00000155657.28|ENST00000589042|ENST00000589042.5	20.195	411	258	15	30181	30526	15154	15559	0.002	49.7
KAF7213756.1	ENSG00000155657|ENSG00000155657.28|ENST00000589042|ENST00000589042.5	29.231	130	87	2	23706	23832	6072	6199	0.002	49.7
KAF7213756.1	ENSG00000155657|ENSG00000155657.28|ENST00000589042|ENST00000589042.5	30.864	81	52	1	28098	28174	35908	35988	0.002	49.7
KAF7213756.1	ENSG00000155657|ENSG00000155657.28|ENST00000589042|ENST00000589042.5	22.683	410	242	15	6869	7238	19107	19481	0.002	49.7
KAF7213756.1	ENSG00000155657|ENSG00000155657.28|ENST00000589042|ENST00000589042.5	22.407	241	138	6	1126	1360	33494	33691	0.002	49.7
KAF7213756.1	ENSG00000155657|ENSG00000155657.28|ENST00000589042|ENST00000589042.5	32.051	78	51	1	21583	21658	13	90	0.002	49.7
KAF7213756.1	ENSG00000155657|ENSG00000155657.28|ENST00000589042|ENST00000589042.5	20.351	285	196	8	30786	31065	6313	6571	0.002	49.7
KAF7213756.1	ENSG00000155657|ENSG00000155657.28|ENST00000589042|ENST00000589042.5	24.583	240	158	8	10	240	14323	14548	0.002	49.7
KAF7213756.1	ENSG00000155657|ENSG00000155657.28|ENST00000589042|ENST00000589042.5	27.329	161	109	4	4168	4322	24651	24809	0.002	49.7
KAF7213756.1	ENSG00000155657|ENSG00000155657.28|ENST00000589042|ENST00000589042.5	23.502	217	152	7	4509	4715	33496	33708	0.002	49.7
KAF7213756.1	ENSG00000155657|ENSG00000155657.28|ENST00000589042|ENST00000589042.5	21.656	314	196	7	30767	31065	4794	5072	0.002	49.3
KAF7213756.1	ENSG00000155657|ENSG00000155657.28|ENST00000589042|ENST00000589042.5	34.146	82	54	0	17266	17347	6404	6485	0.002	49.3
KAF7213756.1	ENSG00000155657|ENSG00000155657.28|ENST00000589042|ENST00000589042.5	21.644	1192	751	49	15126	16252	8138	9211	0.002	49.3
KAF7213756.1	ENSG00000155657|ENSG00000155657.28|ENST00000589042|ENST00000589042.5	20.920	435	280	16	10347	10757	34967	35361	0.002	49.3
KAF7213756.1	ENSG00000155657|ENSG00000155657.28|ENST00000589042|ENST00000589042.5	21.827	394	261	15	14483	14860	7896	8258	0.002	49.3
KAF7213756.1	ENSG00000155657|ENSG00000155657.28|ENST00000589042|ENST00000589042.5	30.097	103	69	1	5813	5912	21854	21956	0.002	49.3
KAF7213756.1	ENSG00000155657|ENSG00000155657.28|ENST00000589042|ENST00000589042.5	29.464	112	73	3	78	183	29013	29124	0.002	49.3
KAF7213756.1	ENSG00000155657|ENSG00000155657.28|ENST00000589042|ENST00000589042.5	22.271	229	122	6	28878	29058	943	1163	0.002	49.3
KAF7213756.1	ENSG00000155657|ENSG00000155657.28|ENST00000589042|ENST00000589042.5	26.692	266	142	10	10240	10495	949	1171	0.002	49.3
KAF7213756.1	ENSG00000155657|ENSG00000155657.28|ENST00000589042|ENST00000589042.5	34.118	85	51	2	10151	10230	949	1033	0.002	49.3
KAF7213756.1	ENSG00000155657|ENSG00000155657.28|ENST00000589042|ENST00000589042.5	27.885	104	73	1	28477	28578	4787	4890	0.002	49.3
KAF7213756.1	ENSG00000155657|ENSG00000155657.28|ENST00000589042|ENST00000589042.5	30.435	92	62	1	12248	12337	35897	35988	0.002	49.3
KAF7213756.1	ENSG00000155657|ENSG00000155657.28|ENST00000589042|ENST00000589042.5	29.703	101	70	1	14767	14867	8827	8926	0.002	49.3
KAF7213756.1	ENSG00000155657|ENSG00000155657.28|ENST00000589042|ENST00000589042.5	20.656	518	342	16	19025	19516	7615	8089	0.002	49.3
KAF7213756.1	ENSG00000155657|ENSG00000155657.28|ENST00000589042|ENST00000589042.5	26.667	150	100	5	18280	18429	9258	9397	0.002	49.3
KAF7213756.1	ENSG00000155657|ENSG00000155657.28|ENST00000589042|ENST00000589042.5	29.167	120	79	2	11520	11639	78	191	0.002	49.3
KAF7213756.1	ENSG00000155657|ENSG00000155657.28|ENST00000589042|ENST00000589042.5	24.516	155	106	5	4649	4792	25054	25208	0.002	49.3
KAF7213756.1	ENSG00000155657|ENSG00000155657.28|ENST00000589042|ENST00000589042.5	34.343	99	53	2	23051	23145	35898	35988	0.002	49.3
KAF7213756.1	ENSG00000155657|ENSG00000155657.28|ENST00000589042|ENST00000589042.5	20.748	294	192	9	30781	31063	7055	7318	0.002	49.3
KAF7213756.1	ENSG00000155657|ENSG00000155657.28|ENST00000589042|ENST00000589042.5	24.793	242	144	9	4108	4325	30396	30623	0.002	49.3
KAF7213756.1	ENSG00000155657|ENSG00000155657.28|ENST00000589042|ENST00000589042.5	29.348	92	63	1	23344	23433	35897	35988	0.002	49.3
KAF7213756.1	ENSG00000155657|ENSG00000155657.28|ENST00000589042|ENST00000589042.5	20.759	395	266	12	5547	5911	19793	20170	0.002	49.3
KAF7213756.1	ENSG00000155657|ENSG00000155657.28|ENST00000589042|ENST00000589042.5	21.975	405	268	14	6674	7047	17682	18069	0.002	48.9
KAF7213756.1	ENSG00000155657|ENSG00000155657.28|ENST00000589042|ENST00000589042.5	22.101	276	166	9	29541	29816	9925	10151	0.002	48.9
KAF7213756.1	ENSG00000155657|ENSG00000155657.28|ENST00000589042|ENST00000589042.5	31.200	125	71	3	28870	28986	2068	2185	0.003	48.9
KAF7213756.1	ENSG00000155657|ENSG00000155657.28|ENST00000589042|ENST00000589042.5	22.677	538	338	26	10247	10725	1470	1988	0.003	48.9
KAF7213756.1	ENSG00000155657|ENSG00000155657.28|ENST00000589042|ENST00000589042.5	21.984	373	249	15	18745	19099	8658	9006	0.003	48.9
KAF7213756.1	ENSG00000155657|ENSG00000155657.28|ENST00000589042|ENST00000589042.5	21.247	433	292	16	15126	15544	5414	5811	0.003	48.9
KAF7213756.1	ENSG00000155657|ENSG00000155657.28|ENST00000589042|ENST00000589042.5	23.515	404	270	15	8964	9344	35409	35796	0.003	48.9
KAF7213756.1	ENSG00000155657|ENSG00000155657.28|ENST00000589042|ENST00000589042.5	22.195	401	248	14	4143	4508	25520	25891	0.003	48.9
KAF7213756.1	ENSG00000155657|ENSG00000155657.28|ENST00000589042|ENST00000589042.5	21.875	480	322	19	9613	10052	1460	1926	0.003	48.9
KAF7213756.1	ENSG00000155657|ENSG00000155657.28|ENST00000589042|ENST00000589042.5	23.077	156	115	3	12977	13130	9550	9702	0.003	48.9
KAF7213756.1	ENSG00000155657|ENSG00000155657.28|ENST00000589042|ENST00000589042.5	20.702	285	181	8	30795	31065	9427	9680	0.003	48.9
KAF7213756.1	ENSG00000155657|ENSG00000155657.28|ENST00000589042|ENST00000589042.5	30.693	101	69	1	14767	14867	7886	7985	0.003	48.9
KAF7213756.1	ENSG00000155657|ENSG00000155657.28|ENST00000589042|ENST00000589042.5	33.333	108	58	2	17251	17344	6938	7045	0.003	48.9
KAF7213756.1	ENSG00000155657|ENSG00000155657.28|ENST00000589042|ENST00000589042.5	21.681	226	159	6	7009	7223	32263	32481	0.003	48.9
KAF7213756.1	ENSG00000155657|ENSG00000155657.28|ENST00000589042|ENST00000589042.5	35.526	76	47	1	531	606	21878	21951	0.003	48.5
KAF7213756.1	ENSG00000155657|ENSG00000155657.28|ENST00000589042|ENST00000589042.5	20.698	401	267	12	4984	5353	30931	31311	0.003	48.5
KAF7213756.1	ENSG00000155657|ENSG00000155657.28|ENST00000589042|ENST00000589042.5	27.731	119	74	2	14735	14850	7579	7688	0.003	48.5
KAF7213756.1	ENSG00000155657|ENSG00000155657.28|ENST00000589042|ENST00000589042.5	25.926	81	60	0	20504	20584	35138	35218	0.003	48.5
KAF7213756.1	ENSG00000155657|ENSG00000155657.28|ENST00000589042|ENST00000589042.5	35.354	99	57	4	20491	20585	35896	35991	0.003	48.5
KAF7213756.1	ENSG00000155657|ENSG00000155657.28|ENST00000589042|ENST00000589042.5	20.641	562	375	23	25855	26396	6251	6761	0.003	48.5
KAF7213756.1	ENSG00000155657|ENSG00000155657.28|ENST00000589042|ENST00000589042.5	25.472	106	76	2	23723	23828	91	193	0.003	48.5
KAF7213756.1	ENSG00000155657|ENSG00000155657.28|ENST00000589042|ENST00000589042.5	20.129	775	479	32	24196	24915	5323	6012	0.003	48.5
KAF7213756.1	ENSG00000155657|ENSG00000155657.28|ENST00000589042|ENST00000589042.5	19.718	568	372	18	24386	24914	9269	9791	0.004	48.5
KAF7213756.1	ENSG00000155657|ENSG00000155657.28|ENST00000589042|ENST00000589042.5	24.219	256	172	10	23583	23836	5685	5920	0.004	48.5
KAF7213756.1	ENSG00000155657|ENSG00000155657.28|ENST00000589042|ENST00000589042.5	27.174	92	65	1	30445	30536	7888	7977	0.004	48.5
KAF7213756.1	ENSG00000155657|ENSG00000155657.28|ENST00000589042|ENST00000589042.5	31.250	80	52	2	28593	28670	35911	35989	0.004	48.5
KAF7213756.1	ENSG00000155657|ENSG00000155657.28|ENST00000589042|ENST00000589042.5	25.000	212	141	8	2390	2587	1	208	0.004	48.5
KAF7213756.1	ENSG00000155657|ENSG00000155657.28|ENST00000589042|ENST00000589042.5	23.077	416	248	16	15868	16252	4707	5081	0.004	48.5
KAF7213756.1	ENSG00000155657|ENSG00000155657.28|ENST00000589042|ENST00000589042.5	23.047	256	173	9	28911	29152	3179	3424	0.004	48.5
KAF7213756.1	ENSG00000155657|ENSG00000155657.28|ENST00000589042|ENST00000589042.5	21.429	644	351	26	386	981	14144	14680	0.004	48.5
KAF7213756.1	ENSG00000155657|ENSG00000155657.28|ENST00000589042|ENST00000589042.5	20.755	583	372	20	5134	5647	31161	31722	0.004	48.5
KAF7213756.1	ENSG00000155657|ENSG00000155657.28|ENST00000589042|ENST00000589042.5	32.609	92	58	2	17937	18026	35423	35512	0.004	48.5
KAF7213756.1	ENSG00000155657|ENSG00000155657.28|ENST00000589042|ENST00000589042.5	29.545	88	62	0	14780	14867	6957	7044	0.004	48.5
KAF7213756.1	ENSG00000155657|ENSG00000155657.28|ENST00000589042|ENST00000589042.5	23.342	377	246	14	15894	16253	5856	6206	0.004	48.5
KAF7213756.1	ENSG00000155657|ENSG00000155657.28|ENST00000589042|ENST00000589042.5	20.972	391	264	11	15871	16242	9122	9486	0.004	48.5
KAF7213756.1	ENSG00000155657|ENSG00000155657.28|ENST00000589042|ENST00000589042.5	25.342	146	105	3	5252	5395	33095	33238	0.004	48.5
KAF7213756.1	ENSG00000155657|ENSG00000155657.28|ENST00000589042|ENST00000589042.5	29.412	102	70	1	3	104	26877	26976	0.004	48.5
KAF7213756.1	ENSG00000155657|ENSG00000155657.28|ENST00000589042|ENST00000589042.5	27.407	135	92	3	65	193	16214	16348	0.004	48.1
KAF7213756.1	ENSG00000155657|ENSG00000155657.28|ENST00000589042|ENST00000589042.5	31.008	129	76	4	4392	4509	25079	25205	0.004	48.1
KAF7213756.1	ENSG00000155657|ENSG00000155657.28|ENST00000589042|ENST00000589042.5	27.273	187	123	6	8	193	14144	14318	0.004	48.1
KAF7213756.1	ENSG00000155657|ENSG00000155657.28|ENST00000589042|ENST00000589042.5	25.301	83	62	0	21583	21665	35136	35218	0.004	48.1
KAF7213756.1	ENSG00000155657|ENSG00000155657.28|ENST00000589042|ENST00000589042.5	25.328	229	137	7	28402	28607	1751	1968	0.004	48.1
KAF7213756.1	ENSG00000155657|ENSG00000155657.28|ENST00000589042|ENST00000589042.5	34.375	96	49	3	18726	18817	35903	35988	0.004	48.1
KAF7213756.1	ENSG00000155657|ENSG00000155657.28|ENST00000589042|ENST00000589042.5	21.717	396	269	12	4990	5354	17684	18069	0.005	48.1
KAF7213756.1	ENSG00000155657|ENSG00000155657.28|ENST00000589042|ENST00000589042.5	20.652	828	516	31	21969	22738	8261	9005	0.005	48.1
KAF7213756.1	ENSG00000155657|ENSG00000155657.28|ENST00000589042|ENST00000589042.5	31.405	121	73	3	856	975	25093	25204	0.005	48.1
KAF7213756.1	ENSG00000155657|ENSG00000155657.28|ENST00000589042|ENST00000589042.5	27.642	123	67	3	30436	30540	19364	19482	0.005	48.1
KAF7213756.1	ENSG00000155657|ENSG00000155657.28|ENST00000589042|ENST00000589042.5	27.160	162	108	4	4729	4882	25041	25200	0.005	48.1
KAF7213756.1	ENSG00000155657|ENSG00000155657.28|ENST00000589042|ENST00000589042.5	23.148	432	283	13	952	1353	21142	21554	0.005	48.1
KAF7213756.1	ENSG00000155657|ENSG00000155657.28|ENST00000589042|ENST00000589042.5	20.908	837	543	31	17258	18048	8275	9038	0.005	48.1
KAF7213756.1	ENSG00000155657|ENSG00000155657.28|ENST00000589042|ENST00000589042.5	23.810	126	89	2	65	183	28312	28437	0.005	48.1
KAF7213756.1	ENSG00000155657|ENSG00000155657.28|ENST00000589042|ENST00000589042.5	32.530	83	54	1	15870	15950	952	1034	0.005	48.1
KAF7213756.1	ENSG00000155657|ENSG00000155657.28|ENST00000589042|ENST00000589042.5	27.273	154	103	5	15419	15570	9452	9598	0.005	48.1
KAF7213756.1	ENSG00000155657|ENSG00000155657.28|ENST00000589042|ENST00000589042.5	29.213	89	59	1	27399	27483	35900	35988	0.005	48.1
KAF7213756.1	ENSG00000155657|ENSG00000155657.28|ENST00000589042|ENST00000589042.5	22.084	403	272	13	25235	25621	6215	6591	0.006	47.8
KAF7213756.1	ENSG00000155657|ENSG00000155657.28|ENST00000589042|ENST00000589042.5	21.698	424	289	16	2401	2793	28753	29164	0.006	47.8
KAF7213756.1	ENSG00000155657|ENSG00000155657.28|ENST00000589042|ENST00000589042.5	26.596	94	67	1	22260	22351	35895	35988	0.006	47.8
KAF7213756.1	ENSG00000155657|ENSG00000155657.28|ENST00000589042|ENST00000589042.5	31.461	89	61	0	27006	27094	6957	7045	0.006	47.8
KAF7213756.1	ENSG00000155657|ENSG00000155657.28|ENST00000589042|ENST00000589042.5	32.911	79	51	1	23750	23828	35431	35507	0.006	47.8
KAF7213756.1	ENSG00000155657|ENSG00000155657.28|ENST00000589042|ENST00000589042.5	20.639	407	294	10	4704	5091	29848	30244	0.006	47.8
KAF7213756.1	ENSG00000155657|ENSG00000155657.28|ENST00000589042|ENST00000589042.5	24.064	187	138	3	28475	28661	8163	8345	0.006	47.8
KAF7213756.1	ENSG00000155657|ENSG00000155657.28|ENST00000589042|ENST00000589042.5	31.304	115	71	4	30420	30533	15097	15204	0.007	47.8
KAF7213756.1	ENSG00000155657|ENSG00000155657.28|ENST00000589042|ENST00000589042.5	23.504	234	133	6	29670	29860	1736	1966	0.007	47.8
KAF7213756.1	ENSG00000155657|ENSG00000155657.28|ENST00000589042|ENST00000589042.5	19.712	832	538	30	24842	25623	4718	5469	0.007	47.8
KAF7213756.1	ENSG00000155657|ENSG00000155657.28|ENST00000589042|ENST00000589042.5	22.428	486	286	18	6532	6963	31967	32415	0.007	47.8
KAF7213756.1	ENSG00000155657|ENSG00000155657.28|ENST00000589042|ENST00000589042.5	26.812	138	97	4	30757	30891	933	1069	0.007	47.8
KAF7213756.1	ENSG00000155657|ENSG00000155657.28|ENST00000589042|ENST00000589042.5	26.768	198	125	6	7144	7338	33496	33676	0.007	47.4
KAF7213756.1	ENSG00000155657|ENSG00000155657.28|ENST00000589042|ENST00000589042.5	21.033	271	189	7	30796	31065	7546	7792	0.007	47.4
KAF7213756.1	ENSG00000155657|ENSG00000155657.28|ENST00000589042|ENST00000589042.5	28.571	119	75	4	15	127	18388	18502	0.008	47.4
KAF7213756.1	ENSG00000155657|ENSG00000155657.28|ENST00000589042|ENST00000589042.5	29.730	74	52	0	21583	21656	950	1023	0.008	47.4
KAF7213756.1	ENSG00000155657|ENSG00000155657.28|ENST00000589042|ENST00000589042.5	25.581	129	87	1	516	635	5	133	0.008	47.4
KAF7213756.1	ENSG00000155657|ENSG00000155657.28|ENST00000589042|ENST00000589042.5	19.489	313	200	8	30768	31066	8836	9110	0.008	47.4
KAF7213756.1	ENSG00000155657|ENSG00000155657.28|ENST00000589042|ENST00000589042.5	29.464	112	77	1	20480	20591	9481	9590	0.008	47.4
KAF7213756.1	ENSG00000155657|ENSG00000155657.28|ENST00000589042|ENST00000589042.5	26.966	89	63	1	20	108	21878	21964	0.008	47.4
KAF7213756.1	ENSG00000155657|ENSG00000155657.28|ENST00000589042|ENST00000589042.5	26.455	189	122	8	8	195	13967	14139	0.008	47.4
KAF7213756.1	ENSG00000155657|ENSG00000155657.28|ENST00000589042|ENST00000589042.5	23.423	111	83	1	353	463	24687	24795	0.008	47.4
KAF7213756.1	ENSG00000155657|ENSG00000155657.28|ENST00000589042|ENST00000589042.5	30.488	82	57	0	30455	30536	33110	33191	0.008	47.4
KAF7213756.1	ENSG00000155657|ENSG00000155657.28|ENST00000589042|ENST00000589042.5	30.435	115	79	1	7260	7373	8	122	0.008	47.4
KAF7213756.1	ENSG00000155657|ENSG00000155657.28|ENST00000589042|ENST00000589042.5	22.995	374	241	15	24162	24513	3083	3431	0.008	47.4
KAF7213756.1	ENSG00000155657|ENSG00000155657.28|ENST00000589042|ENST00000589042.5	30.556	72	50	0	19423	19494	951	1022	0.008	47.4
KAF7213756.1	ENSG00000155657|ENSG00000155657.28|ENST00000589042|ENST00000589042.5	20.823	389	274	10	4704	5072	23353	23727	0.008	47.4
KAF7213756.1	ENSG00000155657|ENSG00000155657.28|ENST00000589042|ENST00000589042.5	21.138	123	91	1	357	473	26847	26969	0.009	47.4
KAF7213756.1	ENSG00000155657|ENSG00000155657.28|ENST00000589042|ENST00000589042.5	28.814	118	78	3	490	607	33078	33189	0.009	47.4
KAF7213756.1	ENSG00000155657|ENSG00000155657.28|ENST00000589042|ENST00000589042.5	29.897	97	63	3	30454	30547	32023	32117	0.009	47.4
KAF7213756.1	ENSG00000155657|ENSG00000155657.28|ENST00000589042|ENST00000589042.5	21.826	449	241	15	6673	7048	16963	17374	0.009	47.4
KAF7213756.1	ENSG00000155657|ENSG00000155657.28|ENST00000589042|ENST00000589042.5	27.350	117	75	2	21150	21263	35103	35212	0.009	47.4
KAF7213756.1	ENSG00000155657|ENSG00000155657.28|ENST00000589042|ENST00000589042.5	23.077	351	202	15	29530	29838	1854	2178	0.009	47.0
KAF7213756.1	ENSG00000155657|ENSG00000155657.28|ENST00000589042|ENST00000589042.5	21.912	502	318	21	2131	2570	33099	33588	0.009	47.0
KAF7213756.1	ENSG00000155657|ENSG00000155657.28|ENST00000589042|ENST00000589042.5	28.571	140	86	6	21933	22062	3195	3330	0.009	47.0
KAF7213756.1	ENSG00000155657|ENSG00000155657.28|ENST00000589042|ENST00000589042.5	34.694	98	59	3	2	97	34359	34453	0.009	47.0
KAF7213756.1	ENSG00000155657|ENSG00000155657.28|ENST00000589042|ENST00000589042.5	23.490	149	106	4	25848	25996	54	194	0.010	47.0
KAF7213756.1	ENSG00000155657|ENSG00000155657.28|ENST00000589042|ENST00000589042.5	27.835	97	67	2	16568	16662	9122	9217	0.010	47.0
KAF7213756.1	ENSG00000155657|ENSG00000155657.28|ENST00000589042|ENST00000589042.5	20.750	400	255	10	4161	4509	16982	17370	0.010	47.0
KAF7213756.1	ENSG00000155657|ENSG00000155657.28|ENST00000589042|ENST00000589042.5	27.528	178	113	7	13	188	2802	2965	0.010	47.0
KAF7213756.1	ENSG00000155657|ENSG00000155657.28|ENST00000589042|ENST00000589042.5	21.972	578	349	25	16804	17343	7943	8456	0.010	47.0
KAF7213756.1	ENSG00000155657|ENSG00000155657.28|ENST00000589042|ENST00000589042.5	28.221	163	100	5	7014	7164	18648	18805	0.010	47.0
KAF7213756.1	ENSG00000155657|ENSG00000155657.28|ENST00000589042|ENST00000589042.5	26.797	153	90	5	26937	27078	6232	6373	0.010	47.0
KAF7213756.1	ENSG00000155657|ENSG00000155657.28|ENST00000589042|ENST00000589042.5	30.400	125	79	3	77	195	32672	32794	0.010	47.0
KAF7213756.1	ENSG00000155657|ENSG00000155657.28|ENST00000589042|ENST00000589042.5	23.558	208	137	4	3042	3227	2078	2285	0.011	47.0
KAF7213756.1	ENSG00000155657|ENSG00000155657.28|ENST00000589042|ENST00000589042.5	25.210	119	88	1	697	815	16922	17039	0.011	47.0
KAF7213756.1	ENSG00000155657|ENSG00000155657.28|ENST00000589042|ENST00000589042.5	28.000	125	80	4	961	1079	21442	21562	0.011	47.0
KAF7213756.1	ENSG00000155657|ENSG00000155657.28|ENST00000589042|ENST00000589042.5	32.222	90	60	1	22668	22756	16	105	0.011	47.0
KAF7213756.1	ENSG00000155657|ENSG00000155657.28|ENST00000589042|ENST00000589042.5	21.851	389	227	13	2253	2570	34072	34454	0.011	47.0
KAF7213756.1	ENSG00000155657|ENSG00000155657.28|ENST00000589042|ENST00000589042.5	20.823	389	274	10	5549	5912	20485	20864	0.012	47.0
KAF7213756.1	ENSG00000155657|ENSG00000155657.28|ENST00000589042|ENST00000589042.5	21.136	440	290	16	20156	20575	4661	5063	0.012	47.0
KAF7213756.1	ENSG00000155657|ENSG00000155657.28|ENST00000589042|ENST00000589042.5	28.369	141	87	6	67	193	18336	18476	0.012	47.0
KAF7213756.1	ENSG00000155657|ENSG00000155657.28|ENST00000589042|ENST00000589042.5	31.765	85	55	2	30981	31064	29448	29530	0.012	47.0
KAF7213756.1	ENSG00000155657|ENSG00000155657.28|ENST00000589042|ENST00000589042.5	28.182	110	75	1	6747	6856	16251	16356	0.012	46.6
KAF7213756.1	ENSG00000155657|ENSG00000155657.28|ENST00000589042|ENST00000589042.5	27.957	186	116	7	13977	14157	9236	9408	0.012	46.6
KAF7213756.1	ENSG00000155657|ENSG00000155657.28|ENST00000589042|ENST00000589042.5	32.632	95	63	1	28481	28574	2076	2170	0.012	46.6
KAF7213756.1	ENSG00000155657|ENSG00000155657.28|ENST00000589042|ENST00000589042.5	32.099	81	55	0	30455	30535	20088	20168	0.013	46.6
KAF7213756.1	ENSG00000155657|ENSG00000155657.28|ENST00000589042|ENST00000589042.5	20.889	742	447	30	1957	2600	33099	33798	0.013	46.6
KAF7213756.1	ENSG00000155657|ENSG00000155657.28|ENST00000589042|ENST00000589042.5	26.471	102	73	1	22259	22358	3	104	0.013	46.6
KAF7213756.1	ENSG00000155657|ENSG00000155657.28|ENST00000589042|ENST00000589042.5	27.273	110	77	1	15469	15575	35426	35535	0.013	46.6
KAF7213756.1	ENSG00000155657|ENSG00000155657.28|ENST00000589042|ENST00000589042.5	22.535	142	104	2	67	202	26840	26981	0.013	46.6
KAF7213756.1	ENSG00000155657|ENSG00000155657.28|ENST00000589042|ENST00000589042.5	22.513	382	272	12	15202	15577	4919	5282	0.013	46.6
KAF7213756.1	ENSG00000155657|ENSG00000155657.28|ENST00000589042|ENST00000589042.5	26.882	93	66	1	25909	25999	11	103	0.013	46.6
KAF7213756.1	ENSG00000155657|ENSG00000155657.28|ENST00000589042|ENST00000589042.5	31.092	119	74	3	952	1062	17934	18052	0.013	46.6
KAF7213756.1	ENSG00000155657|ENSG00000155657.28|ENST00000589042|ENST00000589042.5	24.194	124	86	2	14740	14862	6830	6946	0.014	46.6
KAF7213756.1	ENSG00000155657|ENSG00000155657.28|ENST00000589042|ENST00000589042.5	27.481	131	88	3	14767	14897	9202	9325	0.014	46.6
KAF7213756.1	ENSG00000155657|ENSG00000155657.28|ENST00000589042|ENST00000589042.5	25.203	123	83	2	1237	1356	35873	35989	0.015	46.6
KAF7213756.1	ENSG00000155657|ENSG00000155657.28|ENST00000589042|ENST00000589042.5	29.907	107	73	2	877	983	21463	21567	0.015	46.6
KAF7213756.1	ENSG00000155657|ENSG00000155657.28|ENST00000589042|ENST00000589042.5	31.081	74	51	0	393	466	26203	26276	0.015	46.6
KAF7213756.1	ENSG00000155657|ENSG00000155657.28|ENST00000589042|ENST00000589042.5	30.000	100	69	1	4132	4230	26878	26977	0.015	46.6
KAF7213756.1	ENSG00000155657|ENSG00000155657.28|ENST00000589042|ENST00000589042.5	30.120	83	56	1	393	475	31625	31705	0.015	46.6
KAF7213756.1	ENSG00000155657|ENSG00000155657.28|ENST00000589042|ENST00000589042.5	24.510	204	122	6	26933	27121	6335	6521	0.015	46.6
KAF7213756.1	ENSG00000155657|ENSG00000155657.28|ENST00000589042|ENST00000589042.5	25.197	127	85	2	3028	3149	1448	1569	0.016	46.6
KAF7213756.1	ENSG00000155657|ENSG00000155657.28|ENST00000589042|ENST00000589042.5	27.500	120	83	3	30431	30547	20756	20874	0.016	46.6
KAF7213756.1	ENSG00000155657|ENSG00000155657.28|ENST00000589042|ENST00000589042.5	19.839	373	248	9	26337	26689	4920	5261	0.016	46.2
KAF7213756.1	ENSG00000155657|ENSG00000155657.28|ENST00000589042|ENST00000589042.5	21.505	372	245	12	18747	19098	5654	5998	0.017	46.2
KAF7213756.1	ENSG00000155657|ENSG00000155657.28|ENST00000589042|ENST00000589042.5	28.713	101	71	1	14767	14867	7320	7419	0.017	46.2
KAF7213756.1	ENSG00000155657|ENSG00000155657.28|ENST00000589042|ENST00000589042.5	20.569	457	302	16	15126	15557	9264	9684	0.017	46.2
KAF7213756.1	ENSG00000155657|ENSG00000155657.28|ENST00000589042|ENST00000589042.5	22.278	992	569	45	6220	7082	17889	18807	0.017	46.2
KAF7213756.1	ENSG00000155657|ENSG00000155657.28|ENST00000589042|ENST00000589042.5	20.881	795	517	28	5411	6131	20534	21290	0.017	46.2
KAF7213756.1	ENSG00000155657|ENSG00000155657.28|ENST00000589042|ENST00000589042.5	29.365	126	83	4	16123	16247	9564	9684	0.017	46.2
KAF7213756.1	ENSG00000155657|ENSG00000155657.28|ENST00000589042|ENST00000589042.5	20.730	603	396	20	4132	4682	24714	25286	0.018	46.2
KAF7213756.1	ENSG00000155657|ENSG00000155657.28|ENST00000589042|ENST00000589042.5	22.928	567	319	27	4108	4602	27931	28451	0.018	46.2
KAF7213756.1	ENSG00000155657|ENSG00000155657.28|ENST00000589042|ENST00000589042.5	26.531	196	130	7	5	198	15119	15302	0.018	46.2
KAF7213756.1	ENSG00000155657|ENSG00000155657.28|ENST00000589042|ENST00000589042.5	23.944	142	97	3	6449	6582	21826	21964	0.019	46.2
KAF7213756.1	ENSG00000155657|ENSG00000155657.28|ENST00000589042|ENST00000589042.5	19.912	452	289	12	26309	26725	7613	8026	0.019	46.2
KAF7213756.1	ENSG00000155657|ENSG00000155657.28|ENST00000589042|ENST00000589042.5	21.858	732	424	32	6549	7195	23899	24567	0.019	46.2
KAF7213756.1	ENSG00000155657|ENSG00000155657.28|ENST00000589042|ENST00000589042.5	31.765	85	56	2	28489	28572	10084	10167	0.019	46.2
KAF7213756.1	ENSG00000155657|ENSG00000155657.28|ENST00000589042|ENST00000589042.5	22.857	245	155	7	4650	4872	23878	24110	0.019	46.2
KAF7213756.1	ENSG00000155657|ENSG00000155657.28|ENST00000589042|ENST00000589042.5	22.637	455	285	17	5407	5819	25462	25891	0.020	46.2
KAF7213756.1	ENSG00000155657|ENSG00000155657.28|ENST00000589042|ENST00000589042.5	22.249	418	254	16	20888	21260	35109	35500	0.020	46.2
KAF7213756.1	ENSG00000155657|ENSG00000155657.28|ENST00000589042|ENST00000589042.5	22.433	263	157	8	30258	30519	2914	3130	0.020	46.2
KAF7213756.1	ENSG00000155657|ENSG00000155657.28|ENST00000589042|ENST00000589042.5	21.883	393	237	16	10236	10593	1293	1650	0.020	46.2
KAF7213756.1	ENSG00000155657|ENSG00000155657.28|ENST00000589042|ENST00000589042.5	24.599	187	127	5	9791	9963	8	194	0.021	46.2
KAF7213756.1	ENSG00000155657|ENSG00000155657.28|ENST00000589042|ENST00000589042.5	25.564	133	94	2	28441	28573	35092	35219	0.021	46.2
KAF7213756.1	ENSG00000155657|ENSG00000155657.28|ENST00000589042|ENST00000589042.5	20.850	494	336	21	16864	17340	8750	9205	0.021	45.8
KAF7213756.1	ENSG00000155657|ENSG00000155657.28|ENST00000589042|ENST00000589042.5	30.435	92	62	1	20502	20591	13	104	0.021	45.8
KAF7213756.1	ENSG00000155657|ENSG00000155657.28|ENST00000589042|ENST00000589042.5	24.841	157	98	4	21106	21256	1492	1634	0.021	45.8
KAF7213756.1	ENSG00000155657|ENSG00000155657.28|ENST00000589042|ENST00000589042.5	21.933	269	186	8	30798	31065	4733	4978	0.021	45.8
KAF7213756.1	ENSG00000155657|ENSG00000155657.28|ENST00000589042|ENST00000589042.5	19.417	515	350	18	5648	6119	30541	31033	0.021	45.8
KAF7213756.1	ENSG00000155657|ENSG00000155657.28|ENST00000589042|ENST00000589042.5	21.951	533	328	17	6396	6874	23647	24145	0.021	45.8
KAF7213756.1	ENSG00000155657|ENSG00000155657.28|ENST00000589042|ENST00000589042.5	32.911	79	51	1	27008	27084	1093	1171	0.022	45.8
KAF7213756.1	ENSG00000155657|ENSG00000155657.28|ENST00000589042|ENST00000589042.5	21.189	387	283	9	17670	18048	6784	7156	0.022	45.8
KAF7213756.1	ENSG00000155657|ENSG00000155657.28|ENST00000589042|ENST00000589042.5	30.380	79	55	0	17947	18025	35140	35218	0.022	45.8
KAF7213756.1	ENSG00000155657|ENSG00000155657.28|ENST00000589042|ENST00000589042.5	26.994	163	98	7	14000	14154	9454	9603	0.022	45.8
KAF7213756.1	ENSG00000155657|ENSG00000155657.28|ENST00000589042|ENST00000589042.5	28.889	90	64	0	4703	4792	24037	24126	0.022	45.8
KAF7213756.1	ENSG00000155657|ENSG00000155657.28|ENST00000589042|ENST00000589042.5	25.581	129	90	2	20490	20614	7606	7732	0.023	45.8
KAF7213756.1	ENSG00000155657|ENSG00000155657.28|ENST00000589042|ENST00000589042.5	26.400	125	83	3	358	473	31181	31305	0.023	45.8
KAF7213756.1	ENSG00000155657|ENSG00000155657.28|ENST00000589042|ENST00000589042.5	25.926	135	85	5	952	1080	33070	33195	0.023	45.8
KAF7213756.1	ENSG00000155657|ENSG00000155657.28|ENST00000589042|ENST00000589042.5	27.737	137	84	5	14009	14143	8896	9019	0.024	45.8
KAF7213756.1	ENSG00000155657|ENSG00000155657.28|ENST00000589042|ENST00000589042.5	20.494	810	541	30	17666	18434	8283	9030	0.024	45.8
KAF7213756.1	ENSG00000155657|ENSG00000155657.28|ENST00000589042|ENST00000589042.5	20.504	278	212	5	4319	4588	33493	33769	0.024	45.8
KAF7213756.1	ENSG00000155657|ENSG00000155657.28|ENST00000589042|ENST00000589042.5	23.226	155	108	4	21504	21658	43	186	0.024	45.8
KAF7213756.1	ENSG00000155657|ENSG00000155657.28|ENST00000589042|ENST00000589042.5	32.468	77	51	1	896	972	20093	20168	0.024	45.8
KAF7213756.1	ENSG00000155657|ENSG00000155657.28|ENST00000589042|ENST00000589042.5	30.108	93	63	1	28877	28969	35701	35791	0.024	45.8
KAF7213756.1	ENSG00000155657|ENSG00000155657.28|ENST00000589042|ENST00000589042.5	24.419	86	62	1	382	464	30522	30607	0.025	45.8
KAF7213756.1	ENSG00000155657|ENSG00000155657.28|ENST00000589042|ENST00000589042.5	24.011	354	214	15	5411	5728	19842	20176	0.025	45.8
KAF7213756.1	ENSG00000155657|ENSG00000155657.28|ENST00000589042|ENST00000589042.5	29.348	92	64	1	14769	14860	942	1032	0.025	45.8
KAF7213756.1	ENSG00000155657|ENSG00000155657.28|ENST00000589042|ENST00000589042.5	31.461	89	60	1	5267	5354	22956	23044	0.026	45.8
KAF7213756.1	ENSG00000155657|ENSG00000155657.28|ENST00000589042|ENST00000589042.5	30.864	81	52	1	26316	26392	35908	35988	0.027	45.4
KAF7213756.1	ENSG00000155657|ENSG00000155657.28|ENST00000589042|ENST00000589042.5	27.273	165	103	7	18273	18427	9527	9684	0.027	45.4
KAF7213756.1	ENSG00000155657|ENSG00000155657.28|ENST00000589042|ENST00000589042.5	26.718	131	92	2	67	193	19346	19476	0.028	45.4
KAF7213756.1	ENSG00000155657|ENSG00000155657.28|ENST00000589042|ENST00000589042.5	18.831	308	206	8	30236	30538	8467	8735	0.028	45.4
KAF7213756.1	ENSG00000155657|ENSG00000155657.28|ENST00000589042|ENST00000589042.5	18.819	271	197	5	30796	31065	7261	7509	0.029	45.4
KAF7213756.1	ENSG00000155657|ENSG00000155657.28|ENST00000589042|ENST00000589042.5	33.750	80	50	2	30984	31062	25808	25885	0.029	45.4
KAF7213756.1	ENSG00000155657|ENSG00000155657.28|ENST00000589042|ENST00000589042.5	28.736	87	59	1	21177	21260	940	1026	0.029	45.4
KAF7213756.1	ENSG00000155657|ENSG00000155657.28|ENST00000589042|ENST00000589042.5	21.282	390	268	11	20901	21273	6206	6573	0.029	45.4
KAF7213756.1	ENSG00000155657|ENSG00000155657.28|ENST00000589042|ENST00000589042.5	25.161	155	109	2	26949	27103	9453	9600	0.029	45.4
KAF7213756.1	ENSG00000155657|ENSG00000155657.28|ENST00000589042|ENST00000589042.5	23.000	400	243	13	15875	16246	7716	8078	0.030	45.4
KAF7213756.1	ENSG00000155657|ENSG00000155657.28|ENST00000589042|ENST00000589042.5	25.000	204	135	8	8	206	14855	15045	0.030	45.4
KAF7213756.1	ENSG00000155657|ENSG00000155657.28|ENST00000589042|ENST00000589042.5	24.405	168	114	4	7062	7223	24044	24204	0.031	45.4
KAF7213756.1	ENSG00000155657|ENSG00000155657.28|ENST00000589042|ENST00000589042.5	34.146	82	51	3	30445	30525	21467	21546	0.031	45.4
KAF7213756.1	ENSG00000155657|ENSG00000155657.28|ENST00000589042|ENST00000589042.5	28.148	135	89	3	67	193	31571	31705	0.031	45.4
KAF7213756.1	ENSG00000155657|ENSG00000155657.28|ENST00000589042|ENST00000589042.5	27.907	129	84	5	11515	11641	1526	1647	0.032	45.4
KAF7213756.1	ENSG00000155657|ENSG00000155657.28|ENST00000589042|ENST00000589042.5	23.967	121	89	2	78	195	16926	17046	0.032	45.4
KAF7213756.1	ENSG00000155657|ENSG00000155657.28|ENST00000589042|ENST00000589042.5	26.866	134	91	3	27651	27784	9559	9685	0.033	45.4
KAF7213756.1	ENSG00000155657|ENSG00000155657.28|ENST00000589042|ENST00000589042.5	27.434	113	75	1	7062	7174	26208	26313	0.033	45.4
KAF7213756.1	ENSG00000155657|ENSG00000155657.28|ENST00000589042|ENST00000589042.5	28.395	81	56	1	17947	18025	35908	35988	0.033	45.4
KAF7213756.1	ENSG00000155657|ENSG00000155657.28|ENST00000589042|ENST00000589042.5	20.281	498	336	16	15165	15637	7320	7781	0.033	45.4
KAF7213756.1	ENSG00000155657|ENSG00000155657.28|ENST00000589042|ENST00000589042.5	27.586	116	78	2	4611	4726	21873	21982	0.033	45.4
KAF7213756.1	ENSG00000155657|ENSG00000155657.28|ENST00000589042|ENST00000589042.5	28.249	177	107	7	6296	6462	21871	22037	0.034	45.4
KAF7213756.1	ENSG00000155657|ENSG00000155657.28|ENST00000589042|ENST00000589042.5	21.753	308	178	13	14659	14933	5255	5532	0.036	45.1
KAF7213756.1	ENSG00000155657|ENSG00000155657.28|ENST00000589042|ENST00000589042.5	22.246	463	286	18	2369	2780	21133	21572	0.036	45.1
KAF7213756.1	ENSG00000155657|ENSG00000155657.28|ENST00000589042|ENST00000589042.5	23.773	387	237	17	15891	16252	4634	4987	0.036	45.1
KAF7213756.1	ENSG00000155657|ENSG00000155657.28|ENST00000589042|ENST00000589042.5	27.184	103	72	1	17238	17340	4789	4888	0.036	45.1
KAF7213756.1	ENSG00000155657|ENSG00000155657.28|ENST00000589042|ENST00000589042.5	25.974	154	102	5	20437	20588	8406	8549	0.037	45.1
KAF7213756.1	ENSG00000155657|ENSG00000155657.28|ENST00000589042|ENST00000589042.5	30.864	81	54	1	531	611	25812	25890	0.037	45.1
KAF7213756.1	ENSG00000155657|ENSG00000155657.28|ENST00000589042|ENST00000589042.5	25.773	97	72	0	14768	14864	6665	6761	0.037	45.1
KAF7213756.1	ENSG00000155657|ENSG00000155657.28|ENST00000589042|ENST00000589042.5	20.896	1005	616	44	21114	22052	4638	5529	0.037	45.1
KAF7213756.1	ENSG00000155657|ENSG00000155657.28|ENST00000589042|ENST00000589042.5	29.630	81	57	0	23756	23836	6402	6482	0.038	45.1
KAF7213756.1	ENSG00000155657|ENSG00000155657.28|ENST00000589042|ENST00000589042.5	28.866	97	65	3	30764	30856	7604	7700	0.038	45.1
KAF7213756.1	ENSG00000155657|ENSG00000155657.28|ENST00000589042|ENST00000589042.5	21.980	505	301	22	6893	7351	17608	18065	0.038	45.1
KAF7213756.1	ENSG00000155657|ENSG00000155657.28|ENST00000589042|ENST00000589042.5	28.750	80	57	0	12259	12338	6396	6475	0.039	45.1
KAF7213756.1	ENSG00000155657|ENSG00000155657.28|ENST00000589042|ENST00000589042.5	26.263	99	61	3	28087	28174	1450	1547	0.039	45.1
KAF7213756.1	ENSG00000155657|ENSG00000155657.28|ENST00000589042|ENST00000589042.5	31.298	131	84	4	17896	18025	1804	1929	0.040	45.1
KAF7213756.1	ENSG00000155657|ENSG00000155657.28|ENST00000589042|ENST00000589042.5	26.263	99	71	1	21180	21276	6	104	0.040	45.1
KAF7213756.1	ENSG00000155657|ENSG00000155657.28|ENST00000589042|ENST00000589042.5	20.401	299	193	8	30256	30547	8016	8276	0.040	45.1
KAF7213756.1	ENSG00000155657|ENSG00000155657.28|ENST00000589042|ENST00000589042.5	30.612	98	68	0	17254	17351	9597	9694	0.040	45.1
KAF7213756.1	ENSG00000155657|ENSG00000155657.28|ENST00000589042|ENST00000589042.5	27.473	91	64	1	14	104	25120	25208	0.040	45.1
KAF7213756.1	ENSG00000155657|ENSG00000155657.28|ENST00000589042|ENST00000589042.5	29.897	97	64	2	17931	18025	940	1034	0.040	45.1
KAF7213756.1	ENSG00000155657|ENSG00000155657.28|ENST00000589042|ENST00000589042.5	32.184	87	55	1	21980	22062	35902	35988	0.040	45.1
KAF7213756.1	ENSG00000155657|ENSG00000155657.28|ENST00000589042|ENST00000589042.5	22.556	399	244	15	6962	7338	26604	26959	0.041	45.1
KAF7213756.1	ENSG00000155657|ENSG00000155657.28|ENST00000589042|ENST00000589042.5	20.792	505	288	20	381	820	13680	14137	0.041	45.1
KAF7213756.1	ENSG00000155657|ENSG00000155657.28|ENST00000589042|ENST00000589042.5	17.757	321	243	5	30765	31064	3236	3556	0.042	45.1
KAF7213756.1	ENSG00000155657|ENSG00000155657.28|ENST00000589042|ENST00000589042.5	27.660	141	90	5	15125	15262	7947	8078	0.042	45.1
KAF7213756.1	ENSG00000155657|ENSG00000155657.28|ENST00000589042|ENST00000589042.5	30.000	120	70	4	30438	30555	1552	1659	0.042	45.1
KAF7213756.1	ENSG00000155657|ENSG00000155657.28|ENST00000589042|ENST00000589042.5	26.389	144	95	3	20050	20189	896	1032	0.043	45.1
KAF7213756.1	ENSG00000155657|ENSG00000155657.28|ENST00000589042|ENST00000589042.5	28.723	94	63	2	13322	13415	15	104	0.044	45.1
KAF7213756.1	ENSG00000155657|ENSG00000155657.28|ENST00000589042|ENST00000589042.5	22.768	224	166	3	28930	29152	4938	5155	0.044	45.1
KAF7213756.1	ENSG00000155657|ENSG00000155657.28|ENST00000589042|ENST00000589042.5	20.000	395	256	11	5552	5912	25522	25890	0.044	45.1
KAF7213756.1	ENSG00000155657|ENSG00000155657.28|ENST00000589042|ENST00000589042.5	19.799	399	286	10	6213	6592	24446	24829	0.044	45.1
KAF7213756.1	ENSG00000155657|ENSG00000155657.28|ENST00000589042|ENST00000589042.5	29.268	82	58	0	23352	23433	35137	35218	0.045	45.1
KAF7213756.1	ENSG00000155657|ENSG00000155657.28|ENST00000589042|ENST00000589042.5	26.582	158	102	4	17896	18049	5323	5470	0.047	44.7
KAF7213756.1	ENSG00000155657|ENSG00000155657.28|ENST00000589042|ENST00000589042.5	20.755	265	169	8	28120	28362	3179	3424	0.047	44.7
KAF7213756.1	ENSG00000155657|ENSG00000155657.28|ENST00000589042|ENST00000589042.5	33.333	87	55	2	30460	30545	19801	19885	0.048	44.7
KAF7213756.1	ENSG00000155657|ENSG00000155657.28|ENST00000589042|ENST00000589042.5	23.256	172	117	5	17257	17422	6678	6840	0.049	44.7
KAF7213756.1	ENSG00000155657|ENSG00000155657.28|ENST00000589042|ENST00000589042.5	28.448	116	75	3	5428	5537	16930	17043	0.049	44.7
KAF7213756.1	ENSG00000155657|ENSG00000155657.28|ENST00000589042|ENST00000589042.5	21.857	517	348	17	16448	16944	9204	9684	0.050	44.7
KAF7213756.1	ENSG00000155657|ENSG00000155657.28|ENST00000589042|ENST00000589042.5	29.730	111	74	3	16821	16930	77	184	0.051	44.7
KAF7213756.1	ENSG00000155657|ENSG00000155657.28|ENST00000589042|ENST00000589042.5	19.612	877	545	31	16131	16949	5244	6018	0.052	44.7
KAF7213756.1	ENSG00000155657|ENSG00000155657.28|ENST00000589042|ENST00000589042.5	21.851	389	266	14	23069	23441	6679	7045	0.053	44.7
KAF7213756.1	ENSG00000155657|ENSG00000155657.28|ENST00000589042|ENST00000589042.5	18.966	116	93	1	30198	30313	33074	33188	0.053	44.7
KAF7213756.1	ENSG00000155657|ENSG00000155657.28|ENST00000589042|ENST00000589042.5	30.303	99	67	1	5538	5634	25107	25205	0.054	44.7
KAF7213756.1	ENSG00000155657|ENSG00000155657.28|ENST00000589042|ENST00000589042.5	30.769	104	68	2	27702	27802	7337	7439	0.054	44.7
KAF7213756.1	ENSG00000155657|ENSG00000155657.28|ENST00000589042|ENST00000589042.5	31.461	89	61	0	5266	5354	24038	24126	0.054	44.7
KAF7213756.1	ENSG00000155657|ENSG00000155657.28|ENST00000589042|ENST00000589042.5	20.579	311	230	6	10575	10872	34923	35229	0.056	44.7
KAF7213756.1	ENSG00000155657|ENSG00000155657.28|ENST00000589042|ENST00000589042.5	19.647	794	532	28	21998	22752	6597	7323	0.056	44.7
KAF7213756.1	ENSG00000155657|ENSG00000155657.28|ENST00000589042|ENST00000589042.5	25.556	90	66	1	30454	30542	24038	24127	0.056	44.7
KAF7213756.1	ENSG00000155657|ENSG00000155657.28|ENST00000589042|ENST00000589042.5	27.273	121	87	1	28871	28991	1284	1403	0.057	44.7
KAF7213756.1	ENSG00000155657|ENSG00000155657.28|ENST00000589042|ENST00000589042.5	25.000	88	66	0	22262	22349	34942	35029	0.057	44.7
KAF7213756.1	ENSG00000155657|ENSG00000155657.28|ENST00000589042|ENST00000589042.5	26.230	122	85	3	24394	24515	916	1032	0.058	44.7
KAF7213756.1	ENSG00000155657|ENSG00000155657.28|ENST00000589042|ENST00000589042.5	28.736	87	62	0	30455	30541	30141	30227	0.059	44.7
KAF7213756.1	ENSG00000155657|ENSG00000155657.28|ENST00000589042|ENST00000589042.5	20.940	234	160	8	1501	1725	33493	33710	0.060	44.7
KAF7213756.1	ENSG00000155657|ENSG00000155657.28|ENST00000589042|ENST00000589042.5	25.503	149	103	3	14716	14864	4935	5075	0.060	44.7
KAF7213756.1	ENSG00000155657|ENSG00000155657.28|ENST00000589042|ENST00000589042.5	26.613	124	83	5	15138	15259	915	1032	0.061	44.3
KAF7213756.1	ENSG00000155657|ENSG00000155657.28|ENST00000589042|ENST00000589042.5	21.429	252	172	9	30816	31065	6624	6851	0.061	44.3
KAF7213756.1	ENSG00000155657|ENSG00000155657.28|ENST00000589042|ENST00000589042.5	28.099	121	82	3	78	193	20741	20861	0.061	44.3
KAF7213756.1	ENSG00000155657|ENSG00000155657.28|ENST00000589042|ENST00000589042.5	24.265	136	96	2	65	193	25066	25201	0.061	44.3
KAF7213756.1	ENSG00000155657|ENSG00000155657.28|ENST00000589042|ENST00000589042.5	25.410	122	88	2	952	1072	26850	26969	0.062	44.3
KAF7213756.1	ENSG00000155657|ENSG00000155657.28|ENST00000589042|ENST00000589042.5	19.868	302	216	7	30747	31047	2062	2338	0.062	44.3
KAF7213756.1	ENSG00000155657|ENSG00000155657.28|ENST00000589042|ENST00000589042.5	36.364	77	49	0	15875	15951	35716	35792	0.062	44.3
KAF7213756.1	ENSG00000155657|ENSG00000155657.28|ENST00000589042|ENST00000589042.5	31.765	85	58	0	5456	5540	21873	21957	0.064	44.3
KAF7213756.1	ENSG00000155657|ENSG00000155657.28|ENST00000589042|ENST00000589042.5	25.926	189	123	7	9436	9608	8	195	0.065	44.3
KAF7213756.1	ENSG00000155657|ENSG00000155657.28|ENST00000589042|ENST00000589042.5	27.193	114	82	1	4	116	20767	20880	0.065	44.3
KAF7213756.1	ENSG00000155657|ENSG00000155657.28|ENST00000589042|ENST00000589042.5	24.468	94	67	2	374	464	17660	17752	0.068	44.3
KAF7213756.1	ENSG00000155657|ENSG00000155657.28|ENST00000589042|ENST00000589042.5	30.435	138	86	4	30457	30584	1302	1439	0.068	44.3
KAF7213756.1	ENSG00000155657|ENSG00000155657.28|ENST00000589042|ENST00000589042.5	25.862	116	78	1	6770	6885	31627	31734	0.068	44.3
KAF7213756.1	ENSG00000155657|ENSG00000155657.28|ENST00000589042|ENST00000589042.5	25.234	107	76	1	11561	11663	6957	7063	0.069	44.3
KAF7213756.1	ENSG00000155657|ENSG00000155657.28|ENST00000589042|ENST00000589042.5	35.616	73	46	1	20514	20585	3957	4029	0.070	44.3
KAF7213756.1	ENSG00000155657|ENSG00000155657.28|ENST00000589042|ENST00000589042.5	28.395	81	57	1	28992	29071	35911	35991	0.070	44.3
KAF7213756.1	ENSG00000155657|ENSG00000155657.28|ENST00000589042|ENST00000589042.5	19.789	379	256	10	17678	18032	9332	9686	0.071	44.3
KAF7213756.1	ENSG00000155657|ENSG00000155657.28|ENST00000589042|ENST00000589042.5	29.670	91	63	1	15884	15973	6222	6312	0.072	44.3
KAF7213756.1	ENSG00000155657|ENSG00000155657.28|ENST00000589042|ENST00000589042.5	28.049	82	59	0	22270	22351	35137	35218	0.072	44.3
KAF7213756.1	ENSG00000155657|ENSG00000155657.28|ENST00000589042|ENST00000589042.5	21.053	133	102	1	20057	20189	64	193	0.073	44.3
KAF7213756.1	ENSG00000155657|ENSG00000155657.28|ENST00000589042|ENST00000589042.5	26.064	188	120	6	17257	17437	8560	8735	0.073	44.3
KAF7213756.1	ENSG00000155657|ENSG00000155657.28|ENST00000589042|ENST00000589042.5	31.461	89	61	0	19423	19511	8838	8926	0.073	44.3
KAF7213756.1	ENSG00000155657|ENSG00000155657.28|ENST00000589042|ENST00000589042.5	21.201	816	536	32	6298	7047	27285	28059	0.073	44.3
KAF7213756.1	ENSG00000155657|ENSG00000155657.28|ENST00000589042|ENST00000589042.5	23.810	126	91	3	3008	3130	35863	35986	0.075	44.3
KAF7213756.1	ENSG00000155657|ENSG00000155657.28|ENST00000589042|ENST00000589042.5	34.328	67	43	1	16864	16929	3952	4018	0.076	44.3
KAF7213756.1	ENSG00000155657|ENSG00000155657.28|ENST00000589042|ENST00000589042.5	25.397	126	76	5	856	972	18360	18476	0.077	44.3
KAF7213756.1	ENSG00000155657|ENSG00000155657.28|ENST00000589042|ENST00000589042.5	26.168	107	76	1	14761	14864	5531	5637	0.077	44.3
KAF7213756.1	ENSG00000155657|ENSG00000155657.28|ENST00000589042|ENST00000589042.5	31.313	99	65	2	15185	15280	9126	9224	0.077	44.3
KAF7213756.1	ENSG00000155657|ENSG00000155657.28|ENST00000589042|ENST00000589042.5	27.152	151	99	5	20437	20587	5214	5353	0.078	44.3
KAF7213756.1	ENSG00000155657|ENSG00000155657.28|ENST00000589042|ENST00000589042.5	25.694	144	100	4	697	836	26847	26987	0.080	43.9
KAF7213756.1	ENSG00000155657|ENSG00000155657.28|ENST00000589042|ENST00000589042.5	28.025	157	87	6	5345	5486	21852	21997	0.081	43.9
KAF7213756.1	ENSG00000155657|ENSG00000155657.28|ENST00000589042|ENST00000589042.5	26.000	100	69	2	15458	15555	35895	35991	0.081	43.9
KAF7213756.1	ENSG00000155657|ENSG00000155657.28|ENST00000589042|ENST00000589042.5	21.245	273	184	9	4100	4356	20036	20293	0.083	43.9
KAF7213756.1	ENSG00000155657|ENSG00000155657.28|ENST00000589042|ENST00000589042.5	21.963	428	280	16	5548	5945	21182	21585	0.083	43.9
KAF7213756.1	ENSG00000155657|ENSG00000155657.28|ENST00000589042|ENST00000589042.5	26.549	113	79	1	27008	27116	6679	6791	0.085	43.9
KAF7213756.1	ENSG00000155657|ENSG00000155657.28|ENST00000589042|ENST00000589042.5	30.612	98	63	2	4325	4419	21869	21964	0.085	43.9
KAF7213756.1	ENSG00000155657|ENSG00000155657.28|ENST00000589042|ENST00000589042.5	25.926	81	60	0	22262	22342	943	1023	0.087	43.9
KAF7213756.1	ENSG00000155657|ENSG00000155657.28|ENST00000589042|ENST00000589042.5	26.515	132	78	3	954	1085	21853	21965	0.088	43.9
KAF7213756.1	ENSG00000155657|ENSG00000155657.28|ENST00000589042|ENST00000589042.5	22.099	181	132	4	7062	7237	33115	33291	0.089	43.9
KAF7213756.1	ENSG00000155657|ENSG00000155657.28|ENST00000589042|ENST00000589042.5	19.900	402	299	9	17656	18049	6957	7343	0.090	43.9
KAF7213756.1	ENSG00000155657|ENSG00000155657.28|ENST00000589042|ENST00000589042.5	31.633	98	58	2	7260	7348	33498	33595	0.091	43.9
KAF7213756.1	ENSG00000155657|ENSG00000155657.28|ENST00000589042|ENST00000589042.5	20.404	544	366	25	20053	20576	4942	5438	0.092	43.9
KAF7213756.1	ENSG00000155657|ENSG00000155657.28|ENST00000589042|ENST00000589042.5	21.610	236	134	6	28969	29156	936	1168	0.094	43.9
KAF7213756.1	ENSG00000155657|ENSG00000155657.28|ENST00000589042|ENST00000589042.5	21.975	314	201	11	1642	1919	32940	33245	0.096	43.9
KAF7213756.1	ENSG00000155657|ENSG00000155657.28|ENST00000589042|ENST00000589042.5	27.481	131	85	4	70	193	17634	17761	0.099	43.9
KAF7213756.1	ENSG00000155657|ENSG00000155657.28|ENST00000589042|ENST00000589042.5	19.444	432	293	16	15139	15552	8055	8449	0.10	43.9
KAF7213756.1	ENSG00000155657|ENSG00000155657.28|ENST00000589042|ENST00000589042.5	21.429	504	342	18	4252	4715	21090	21579	0.10	43.9
KAF7213756.1	ENSG00000155657|ENSG00000155657.28|ENST00000589042|ENST00000589042.5	22.400	250	161	6	5129	5354	30780	31020	0.10	43.9
KAF7213756.1	ENSG00000155657|ENSG00000155657.28|ENST00000589042|ENST00000589042.5	24.375	160	101	6	4085	4237	25747	25893	0.11	43.5
KAF7213756.1	ENSG00000155657|ENSG00000155657.28|ENST00000589042|ENST00000589042.5	20.655	397	265	10	16569	16946	6679	7044	0.11	43.5
KAF7213756.1	ENSG00000155657|ENSG00000155657.28|ENST00000589042|ENST00000589042.5	20.152	263	183	7	30796	31055	5199	5437	0.11	43.5
KAF7213756.1	ENSG00000155657|ENSG00000155657.28|ENST00000589042|ENST00000589042.5	21.834	829	511	35	19836	20607	8101	8849	0.11	43.5
KAF7213756.1	ENSG00000155657|ENSG00000155657.28|ENST00000589042|ENST00000589042.5	21.748	469	284	20	13704	14139	9370	9788	0.11	43.5
KAF7213756.1	ENSG00000155657|ENSG00000155657.28|ENST00000589042|ENST00000589042.5	21.925	187	122	5	25831	25995	35607	35791	0.11	43.5
KAF7213756.1	ENSG00000155657|ENSG00000155657.28|ENST00000589042|ENST00000589042.5	29.293	99	58	2	20887	20981	35898	35988	0.11	43.5
KAF7213756.1	ENSG00000155657|ENSG00000155657.28|ENST00000589042|ENST00000589042.5	21.372	379	260	11	19836	20194	9324	9684	0.12	43.5
KAF7213756.1	ENSG00000155657|ENSG00000155657.28|ENST00000589042|ENST00000589042.5	20.703	768	513	33	17678	18412	4919	5623	0.12	43.5
KAF7213756.1	ENSG00000155657|ENSG00000155657.28|ENST00000589042|ENST00000589042.5	18.211	313	213	9	30766	31065	7793	8075	0.12	43.5
KAF7213756.1	ENSG00000155657|ENSG00000155657.28|ENST00000589042|ENST00000589042.5	30.526	95	61	3	741	832	30538	30630	0.12	43.5
KAF7213756.1	ENSG00000155657|ENSG00000155657.28|ENST00000589042|ENST00000589042.5	29.885	87	59	1	24431	24515	11	97	0.12	43.5
KAF7213756.1	ENSG00000155657|ENSG00000155657.28|ENST00000589042|ENST00000589042.5	20.256	390	271	11	4705	5072	24438	24809	0.12	43.5
KAF7213756.1	ENSG00000155657|ENSG00000155657.28|ENST00000589042|ENST00000589042.5	21.395	430	288	14	4672	5068	30893	31305	0.12	43.5
KAF7213756.1	ENSG00000155657|ENSG00000155657.28|ENST00000589042|ENST00000589042.5	27.273	143	96	4	5142	5277	24687	24828	0.12	43.5
KAF7213756.1	ENSG00000155657|ENSG00000155657.28|ENST00000589042|ENST00000589042.5	27.660	94	65	1	15857	15950	3238	3328	0.12	43.5
KAF7213756.1	ENSG00000155657|ENSG00000155657.28|ENST00000589042|ENST00000589042.5	30.208	96	61	2	13746	13841	15	104	0.13	43.5
KAF7213756.1	ENSG00000155657|ENSG00000155657.28|ENST00000589042|ENST00000589042.5	20.699	372	248	13	2426	2768	24461	24814	0.13	43.5
KAF7213756.1	ENSG00000155657|ENSG00000155657.28|ENST00000589042|ENST00000589042.5	21.951	287	182	8	30256	30538	5481	5729	0.13	43.5
KAF7213756.1	ENSG00000155657|ENSG00000155657.28|ENST00000589042|ENST00000589042.5	26.316	152	100	3	4861	5006	16925	17070	0.13	43.5
KAF7213756.1	ENSG00000155657|ENSG00000155657.28|ENST00000589042|ENST00000589042.5	28.916	83	59	0	391	473	32314	32396	0.13	43.5
KAF7213756.1	ENSG00000155657|ENSG00000155657.28|ENST00000589042|ENST00000589042.5	28.829	111	73	2	1491	1596	33083	33192	0.13	43.5
KAF7213756.1	ENSG00000155657|ENSG00000155657.28|ENST00000589042|ENST00000589042.5	27.778	90	61	2	4705	4792	16268	16355	0.13	43.5
KAF7213756.1	ENSG00000155657|ENSG00000155657.28|ENST00000589042|ENST00000589042.5	22.785	395	264	14	23074	23450	7625	7996	0.13	43.5
KAF7213756.1	ENSG00000155657|ENSG00000155657.28|ENST00000589042|ENST00000589042.5	22.857	175	112	4	23655	23828	3176	3328	0.13	43.5
KAF7213756.1	ENSG00000155657|ENSG00000155657.28|ENST00000589042|ENST00000589042.5	26.531	98	69	1	7144	7238	29438	29535	0.13	43.5
KAF7213756.1	ENSG00000155657|ENSG00000155657.28|ENST00000589042|ENST00000589042.5	20.423	803	522	31	19831	20588	5000	5730	0.13	43.5
KAF7213756.1	ENSG00000155657|ENSG00000155657.28|ENST00000589042|ENST00000589042.5	20.000	285	188	8	30257	30538	6513	6760	0.13	43.5
KAF7213756.1	ENSG00000155657|ENSG00000155657.28|ENST00000589042|ENST00000589042.5	29.808	104	61	3	28870	28970	1836	1930	0.13	43.5
KAF7213756.1	ENSG00000155657|ENSG00000155657.28|ENST00000589042|ENST00000589042.5	23.171	410	252	16	6493	6866	22276	22658	0.14	43.1
KAF7213756.1	ENSG00000155657|ENSG00000155657.28|ENST00000589042|ENST00000589042.5	27.607	163	106	7	9010	9161	1488	1649	0.14	43.1
KAF7213756.1	ENSG00000155657|ENSG00000155657.28|ENST00000589042|ENST00000589042.5	18.158	380	269	6	4984	5337	22267	22630	0.14	43.1
KAF7213756.1	ENSG00000155657|ENSG00000155657.28|ENST00000589042|ENST00000589042.5	19.903	206	147	3	28876	29068	9588	9788	0.14	43.1
KAF7213756.1	ENSG00000155657|ENSG00000155657.28|ENST00000589042|ENST00000589042.5	28.182	110	75	2	14	123	29848	29953	0.14	43.1
KAF7213756.1	ENSG00000155657|ENSG00000155657.28|ENST00000589042|ENST00000589042.5	21.159	397	260	12	4145	4511	22273	22646	0.14	43.1
KAF7213756.1	ENSG00000155657|ENSG00000155657.28|ENST00000589042|ENST00000589042.5	26.882	93	67	1	30225	30317	104	195	0.14	43.1
KAF7213756.1	ENSG00000155657|ENSG00000155657.28|ENST00000589042|ENST00000589042.5	18.775	506	331	17	5648	6102	31630	32106	0.14	43.1
KAF7213756.1	ENSG00000155657|ENSG00000155657.28|ENST00000589042|ENST00000589042.5	28.037	107	73	1	11561	11663	7898	8004	0.14	43.1
KAF7213756.1	ENSG00000155657|ENSG00000155657.28|ENST00000589042|ENST00000589042.5	27.933	179	114	8	10678	10844	1	176	0.15	43.1
KAF7213756.1	ENSG00000155657|ENSG00000155657.28|ENST00000589042|ENST00000589042.5	19.762	420	285	11	20872	21270	3641	4029	0.15	43.1
KAF7213756.1	ENSG00000155657|ENSG00000155657.28|ENST00000589042|ENST00000589042.5	23.490	149	104	4	15829	15975	7489	7629	0.15	43.1
KAF7213756.1	ENSG00000155657|ENSG00000155657.28|ENST00000589042|ENST00000589042.5	22.829	403	268	12	26319	26699	9315	9696	0.15	43.1
KAF7213756.1	ENSG00000155657|ENSG00000155657.28|ENST00000589042|ENST00000589042.5	30.435	92	60	2	14763	14851	6189	6279	0.15	43.1
KAF7213756.1	ENSG00000155657|ENSG00000155657.28|ENST00000589042|ENST00000589042.5	27.193	114	75	3	8970	9079	98	207	0.15	43.1
KAF7213756.1	ENSG00000155657|ENSG00000155657.28|ENST00000589042|ENST00000589042.5	29.474	95	61	2	2929	3023	25801	25889	0.15	43.1
KAF7213756.1	ENSG00000155657|ENSG00000155657.28|ENST00000589042|ENST00000589042.5	26.000	100	72	1	6	105	24716	24813	0.16	43.1
KAF7213756.1	ENSG00000155657|ENSG00000155657.28|ENST00000589042|ENST00000589042.5	24.752	101	75	1	14767	14867	8261	8360	0.16	43.1
KAF7213756.1	ENSG00000155657|ENSG00000155657.28|ENST00000589042|ENST00000589042.5	23.256	258	162	8	6391	6623	16267	16513	0.16	43.1
KAF7213756.1	ENSG00000155657|ENSG00000155657.28|ENST00000589042|ENST00000589042.5	23.226	155	108	4	20437	20591	5776	5919	0.16	43.1
KAF7213756.1	ENSG00000155657|ENSG00000155657.28|ENST00000589042|ENST00000589042.5	23.881	134	95	2	67	193	23986	24119	0.16	43.1
KAF7213756.1	ENSG00000155657|ENSG00000155657.28|ENST00000589042|ENST00000589042.5	20.388	103	82	0	370	472	25784	25886	0.16	43.1
KAF7213756.1	ENSG00000155657|ENSG00000155657.28|ENST00000589042|ENST00000589042.5	21.474	475	301	18	20124	20587	2643	3056	0.16	43.1
KAF7213756.1	ENSG00000155657|ENSG00000155657.28|ENST00000589042|ENST00000589042.5	26.882	93	67	1	30455	30546	16964	17056	0.16	43.1
KAF7213756.1	ENSG00000155657|ENSG00000155657.28|ENST00000589042|ENST00000589042.5	25.926	81	60	0	393	473	25121	25201	0.16	43.1
KAF7213756.1	ENSG00000155657|ENSG00000155657.28|ENST00000589042|ENST00000589042.5	25.882	85	61	1	20	104	29455	29537	0.17	43.1
KAF7213756.1	ENSG00000155657|ENSG00000155657.28|ENST00000589042|ENST00000589042.5	27.586	87	61	1	25914	26000	9600	9684	0.17	43.1
KAF7213756.1	ENSG00000155657|ENSG00000155657.28|ENST00000589042|ENST00000589042.5	23.656	186	128	6	9615	9786	10	195	0.17	43.1
KAF7213756.1	ENSG00000155657|ENSG00000155657.28|ENST00000589042|ENST00000589042.5	22.796	465	311	18	27347	27797	8979	9409	0.18	42.7
KAF7213756.1	ENSG00000155657|ENSG00000155657.28|ENST00000589042|ENST00000589042.5	29.293	99	61	3	17642	17736	35895	35988	0.18	42.7
KAF7213756.1	ENSG00000155657|ENSG00000155657.28|ENST00000589042|ENST00000589042.5	33.333	90	53	3	20908	20992	20	107	0.19	42.7
KAF7213756.1	ENSG00000155657|ENSG00000155657.28|ENST00000589042|ENST00000589042.5	21.818	110	79	2	14461	14566	35885	35991	0.19	42.7
KAF7213756.1	ENSG00000155657|ENSG00000155657.28|ENST00000589042|ENST00000589042.5	30.851	94	64	1	30223	30315	4	97	0.19	42.7
KAF7213756.1	ENSG00000155657|ENSG00000155657.28|ENST00000589042|ENST00000589042.5	28.261	92	62	3	30974	31064	21468	21556	0.19	42.7
KAF7213756.1	ENSG00000155657|ENSG00000155657.28|ENST00000589042|ENST00000589042.5	30.682	88	59	1	25914	26001	6958	7043	0.19	42.7
KAF7213756.1	ENSG00000155657|ENSG00000155657.28|ENST00000589042|ENST00000589042.5	27.660	94	66	1	17256	17347	15	108	0.19	42.7
KAF7213756.1	ENSG00000155657|ENSG00000155657.28|ENST00000589042|ENST00000589042.5	32.394	71	48	0	17280	17350	5856	5926	0.19	42.7
KAF7213756.1	ENSG00000155657|ENSG00000155657.28|ENST00000589042|ENST00000589042.5	20.494	405	262	14	14485	14867	6115	6481	0.19	42.7
KAF7213756.1	ENSG00000155657|ENSG00000155657.28|ENST00000589042|ENST00000589042.5	26.744	86	63	0	5263	5348	16960	17045	0.20	42.7
KAF7213756.1	ENSG00000155657|ENSG00000155657.28|ENST00000589042|ENST00000589042.5	20.493	527	330	20	23369	23858	6317	6791	0.20	42.7
KAF7213756.1	ENSG00000155657|ENSG00000155657.28|ENST00000589042|ENST00000589042.5	25.472	106	72	3	24810	24911	3926	4028	0.20	42.7
KAF7213756.1	ENSG00000155657|ENSG00000155657.28|ENST00000589042|ENST00000589042.5	28.409	88	62	1	30454	30540	24724	24811	0.20	42.7
KAF7213756.1	ENSG00000155657|ENSG00000155657.28|ENST00000589042|ENST00000589042.5	34.247	73	47	1	1514	1586	24726	24797	0.20	42.7
KAF7213756.1	ENSG00000155657|ENSG00000155657.28|ENST00000589042|ENST00000589042.5	25.185	135	93	3	65	193	25466	25598	0.21	42.7
KAF7213756.1	ENSG00000155657|ENSG00000155657.28|ENST00000589042|ENST00000589042.5	31.868	91	60	1	14	104	24038	24126	0.21	42.7
KAF7213756.1	ENSG00000155657|ENSG00000155657.28|ENST00000589042|ENST00000589042.5	28.395	81	57	1	29649	29729	35139	35218	0.21	42.7
KAF7213756.1	ENSG00000155657|ENSG00000155657.28|ENST00000589042|ENST00000589042.5	21.946	442	276	21	15126	15542	8887	9284	0.21	42.7
KAF7213756.1	ENSG00000155657|ENSG00000155657.28|ENST00000589042|ENST00000589042.5	28.261	92	63	2	22261	22351	1456	1545	0.22	42.7
KAF7213756.1	ENSG00000155657|ENSG00000155657.28|ENST00000589042|ENST00000589042.5	20.345	811	531	36	26319	27088	7151	7887	0.22	42.7
KAF7213756.1	ENSG00000155657|ENSG00000155657.28|ENST00000589042|ENST00000589042.5	26.316	76	56	0	30460	30535	22276	22351	0.22	42.7
KAF7213756.1	ENSG00000155657|ENSG00000155657.28|ENST00000589042|ENST00000589042.5	26.667	90	57	2	16560	16646	35905	35988	0.22	42.7
KAF7213756.1	ENSG00000155657|ENSG00000155657.28|ENST00000589042|ENST00000589042.5	25.000	120	83	1	856	975	27257	27369	0.22	42.7
KAF7213756.1	ENSG00000155657|ENSG00000155657.28|ENST00000589042|ENST00000589042.5	29.897	97	66	2	5	100	1081	1176	0.22	42.7
KAF7213756.1	ENSG00000155657|ENSG00000155657.28|ENST00000589042|ENST00000589042.5	18.926	391	267	12	25252	25619	5856	6219	0.22	42.7
KAF7213756.1	ENSG00000155657|ENSG00000155657.28|ENST00000589042|ENST00000589042.5	35.294	68	42	1	25233	25298	35911	35978	0.22	42.7
KAF7213756.1	ENSG00000155657|ENSG00000155657.28|ENST00000589042|ENST00000589042.5	35.616	73	41	3	14487	14554	3476	3547	0.23	42.7
KAF7213756.1	ENSG00000155657|ENSG00000155657.28|ENST00000589042|ENST00000589042.5	22.892	83	64	0	30453	30535	22558	22640	0.23	42.7
KAF7213756.1	ENSG00000155657|ENSG00000155657.28|ENST00000589042|ENST00000589042.5	28.421	95	67	1	29635	29729	34938	35031	0.23	42.7
KAF7213756.1	ENSG00000155657|ENSG00000155657.28|ENST00000589042|ENST00000589042.5	25.926	81	59	1	30225	30305	27963	28042	0.23	42.4
KAF7213756.1	ENSG00000155657|ENSG00000155657.28|ENST00000589042|ENST00000589042.5	24.615	130	91	2	20448	20577	64	186	0.23	42.4
KAF7213756.1	ENSG00000155657|ENSG00000155657.28|ENST00000589042|ENST00000589042.5	26.230	183	121	6	8	186	2269	2441	0.23	42.4
KAF7213756.1	ENSG00000155657|ENSG00000155657.28|ENST00000589042|ENST00000589042.5	25.628	199	125	8	18662	18850	8391	8576	0.23	42.4
KAF7213756.1	ENSG00000155657|ENSG00000155657.28|ENST00000589042|ENST00000589042.5	17.818	275	196	6	30796	31065	8767	9016	0.23	42.4
KAF7213756.1	ENSG00000155657|ENSG00000155657.28|ENST00000589042|ENST00000589042.5	23.982	221	136	8	4299	4496	19256	19467	0.24	42.4
KAF7213756.1	ENSG00000155657|ENSG00000155657.28|ENST00000589042|ENST00000589042.5	28.395	81	54	1	24147	24223	35908	35988	0.24	42.4
KAF7213756.1	ENSG00000155657|ENSG00000155657.28|ENST00000589042|ENST00000589042.5	31.731	104	63	3	896	997	20491	20588	0.24	42.4
KAF7213756.1	ENSG00000155657|ENSG00000155657.28|ENST00000589042|ENST00000589042.5	34.146	82	46	3	26312	26387	13	92	0.24	42.4
KAF7213756.1	ENSG00000155657|ENSG00000155657.28|ENST00000589042|ENST00000589042.5	29.032	93	64	1	11558	11648	12	104	0.25	42.4
KAF7213756.1	ENSG00000155657|ENSG00000155657.28|ENST00000589042|ENST00000589042.5	28.889	135	87	4	67	193	26150	26283	0.25	42.4
KAF7213756.1	ENSG00000155657|ENSG00000155657.28|ENST00000589042|ENST00000589042.5	24.752	101	72	1	30215	30315	15558	15654	0.25	42.4
KAF7213756.1	ENSG00000155657|ENSG00000155657.28|ENST00000589042|ENST00000589042.5	24.286	140	96	3	5411	5540	25066	25205	0.25	42.4
KAF7213756.1	ENSG00000155657|ENSG00000155657.28|ENST00000589042|ENST00000589042.5	24.771	109	80	1	368	474	35881	35989	0.25	42.4
KAF7213756.1	ENSG00000155657|ENSG00000155657.28|ENST00000589042|ENST00000589042.5	23.044	473	279	20	6908	7345	25462	25884	0.26	42.4
KAF7213756.1	ENSG00000155657|ENSG00000155657.28|ENST00000589042|ENST00000589042.5	21.465	396	256	14	15870	16244	6115	6476	0.26	42.4
KAF7213756.1	ENSG00000155657|ENSG00000155657.28|ENST00000589042|ENST00000589042.5	23.958	96	69	1	24143	24234	13	108	0.26	42.4
KAF7213756.1	ENSG00000155657|ENSG00000155657.28|ENST00000589042|ENST00000589042.5	29.060	117	74	3	4425	4539	31625	31734	0.27	42.4
KAF7213756.1	ENSG00000155657|ENSG00000155657.28|ENST00000589042|ENST00000589042.5	21.849	119	90	1	12221	12339	80	195	0.27	42.4
KAF7213756.1	ENSG00000155657|ENSG00000155657.28|ENST00000589042|ENST00000589042.5	28.947	114	72	4	14443	14553	915	1022	0.27	42.4
KAF7213756.1	ENSG00000155657|ENSG00000155657.28|ENST00000589042|ENST00000589042.5	22.109	294	192	10	30781	31055	1097	1372	0.27	42.4
KAF7213756.1	ENSG00000155657|ENSG00000155657.28|ENST00000589042|ENST00000589042.5	27.068	133	88	4	9347	9470	8	140	0.27	42.4
KAF7213756.1	ENSG00000155657|ENSG00000155657.28|ENST00000589042|ENST00000589042.5	31.746	63	43	0	25525	25587	35716	35778	0.27	42.4
KAF7213756.1	ENSG00000155657|ENSG00000155657.28|ENST00000589042|ENST00000589042.5	23.214	224	142	7	25869	26080	9271	9476	0.27	42.4
KAF7213756.1	ENSG00000155657|ENSG00000155657.28|ENST00000589042|ENST00000589042.5	23.480	477	305	20	13680	14143	5770	6199	0.28	42.4
KAF7213756.1	ENSG00000155657|ENSG00000155657.28|ENST00000589042|ENST00000589042.5	29.114	79	54	1	30457	30535	30937	31013	0.28	42.4
KAF7213756.1	ENSG00000155657|ENSG00000155657.28|ENST00000589042|ENST00000589042.5	21.130	407	279	16	25231	25621	5556	5936	0.28	42.4
KAF7213756.1	ENSG00000155657|ENSG00000155657.28|ENST00000589042|ENST00000589042.5	23.214	224	141	7	4672	4872	18346	18561	0.28	42.4
KAF7213756.1	ENSG00000155657|ENSG00000155657.28|ENST00000589042|ENST00000589042.5	21.510	437	274	15	4143	4538	32024	32432	0.28	42.4
KAF7213756.1	ENSG00000155657|ENSG00000155657.28|ENST00000589042|ENST00000589042.5	26.506	83	59	1	25914	25996	35139	35219	0.28	42.4
KAF7213756.1	ENSG00000155657|ENSG00000155657.28|ENST00000589042|ENST00000589042.5	23.200	125	84	4	15138	15258	77	193	0.28	42.4
KAF7213756.1	ENSG00000155657|ENSG00000155657.28|ENST00000589042|ENST00000589042.5	25.532	94	69	1	22262	22354	2078	2171	0.28	42.4
KAF7213756.1	ENSG00000155657|ENSG00000155657.28|ENST00000589042|ENST00000589042.5	30.769	104	62	3	17927	18028	3464	3559	0.29	42.4
KAF7213756.1	ENSG00000155657|ENSG00000155657.28|ENST00000589042|ENST00000589042.5	24.390	123	92	1	72	193	24683	24805	0.29	42.4
KAF7213756.1	ENSG00000155657|ENSG00000155657.28|ENST00000589042|ENST00000589042.5	26.357	129	86	3	11546	11668	6102	6227	0.29	42.4
KAF7213756.1	ENSG00000155657|ENSG00000155657.28|ENST00000589042|ENST00000589042.5	28.261	92	62	2	12	103	30533	30620	0.29	42.4
KAF7213756.1	ENSG00000155657|ENSG00000155657.28|ENST00000589042|ENST00000589042.5	31.646	79	49	2	1521	1597	32324	32399	0.29	42.4
KAF7213756.1	ENSG00000155657|ENSG00000155657.28|ENST00000589042|ENST00000589042.5	28.155	103	67	2	27683	27778	35886	35988	0.29	42.4
KAF7213756.1	ENSG00000155657|ENSG00000155657.28|ENST00000589042|ENST00000589042.5	23.967	242	143	8	27006	27222	9406	9631	0.30	42.4
KAF7213756.1	ENSG00000155657|ENSG00000155657.28|ENST00000589042|ENST00000589042.5	25.556	90	63	2	30764	30849	6663	6752	0.30	42.0
KAF7213756.1	ENSG00000155657|ENSG00000155657.28|ENST00000589042|ENST00000589042.5	31.579	76	48	2	26609	26682	35145	35218	0.30	42.0
KAF7213756.1	ENSG00000155657|ENSG00000155657.28|ENST00000589042|ENST00000589042.5	30.120	83	57	1	7274	7356	20493	20574	0.31	42.0
KAF7213756.1	ENSG00000155657|ENSG00000155657.28|ENST00000589042|ENST00000589042.5	25.000	172	113	4	23279	23447	2300	2458	0.31	42.0
KAF7213756.1	ENSG00000155657|ENSG00000155657.28|ENST00000589042|ENST00000589042.5	25.862	174	107	5	23664	23830	4633	4791	0.32	42.0
KAF7213756.1	ENSG00000155657|ENSG00000155657.28|ENST00000589042|ENST00000589042.5	26.357	129	84	2	952	1072	18656	18781	0.32	42.0
KAF7213756.1	ENSG00000155657|ENSG00000155657.28|ENST00000589042|ENST00000589042.5	27.381	84	60	1	30236	30319	3831	3913	0.32	42.0
KAF7213756.1	ENSG00000155657|ENSG00000155657.28|ENST00000589042|ENST00000589042.5	29.054	148	95	6	7101	7238	22895	23042	0.32	42.0
KAF7213756.1	ENSG00000155657|ENSG00000155657.28|ENST00000589042|ENST00000589042.5	21.395	215	118	8	383	595	15390	15555	0.33	42.0
KAF7213756.1	ENSG00000155657|ENSG00000155657.28|ENST00000589042|ENST00000589042.5	30.189	106	67	4	872	975	26186	26286	0.33	42.0
KAF7213756.1	ENSG00000155657|ENSG00000155657.28|ENST00000589042|ENST00000589042.5	32.857	70	46	1	3067	3136	22973	23041	0.34	42.0
KAF7213756.1	ENSG00000155657|ENSG00000155657.28|ENST00000589042|ENST00000589042.5	26.374	91	65	1	14	104	26202	26290	0.34	42.0
KAF7213756.1	ENSG00000155657|ENSG00000155657.28|ENST00000589042|ENST00000589042.5	22.980	396	258	16	17654	18029	8837	9205	0.34	42.0
KAF7213756.1	ENSG00000155657|ENSG00000155657.28|ENST00000589042|ENST00000589042.5	26.761	71	52	0	393	463	24039	24109	0.34	42.0
KAF7213756.1	ENSG00000155657|ENSG00000155657.28|ENST00000589042|ENST00000589042.5	27.513	189	120	9	8	188	13685	13864	0.34	42.0
KAF7213756.1	ENSG00000155657|ENSG00000155657.28|ENST00000589042|ENST00000589042.5	26.087	92	68	0	4238	4329	21873	21964	0.35	42.0
KAF7213756.1	ENSG00000155657|ENSG00000155657.28|ENST00000589042|ENST00000589042.5	29.070	86	57	1	1877	1958	33107	33192	0.35	42.0
KAF7213756.1	ENSG00000155657|ENSG00000155657.28|ENST00000589042|ENST00000589042.5	23.301	206	138	6	8947	9150	921	1108	0.35	42.0
KAF7213756.1	ENSG00000155657|ENSG00000155657.28|ENST00000589042|ENST00000589042.5	30.435	92	61	3	30455	30545	24438	24527	0.35	42.0
KAF7213756.1	ENSG00000155657|ENSG00000155657.28|ENST00000589042|ENST00000589042.5	24.503	151	98	3	12279	12421	4919	5061	0.35	42.0
KAF7213756.1	ENSG00000155657|ENSG00000155657.28|ENST00000589042|ENST00000589042.5	20.629	286	172	7	30795	31064	8580	8826	0.35	42.0
KAF7213756.1	ENSG00000155657|ENSG00000155657.28|ENST00000589042|ENST00000589042.5	28.571	91	61	2	30961	31051	9978	10064	0.36	42.0
KAF7213756.1	ENSG00000155657|ENSG00000155657.28|ENST00000589042|ENST00000589042.5	27.273	88	63	1	30454	30540	25806	25893	0.36	42.0
KAF7213756.1	ENSG00000155657|ENSG00000155657.28|ENST00000589042|ENST00000589042.5	35.616	73	43	2	891	962	17682	17751	0.36	42.0
KAF7213756.1	ENSG00000155657|ENSG00000155657.28|ENST00000589042|ENST00000589042.5	29.070	86	59	1	28098	28181	6959	7044	0.36	42.0
KAF7213756.1	ENSG00000155657|ENSG00000155657.28|ENST00000589042|ENST00000589042.5	21.140	421	283	15	6766	7163	22269	22663	0.36	42.0
KAF7213756.1	ENSG00000155657|ENSG00000155657.28|ENST00000589042|ENST00000589042.5	32.877	73	48	1	7276	7348	31634	31705	0.36	42.0
KAF7213756.1	ENSG00000155657|ENSG00000155657.28|ENST00000589042|ENST00000589042.5	25.410	122	86	3	18988	19109	78	194	0.37	42.0
KAF7213756.1	ENSG00000155657|ENSG00000155657.28|ENST00000589042|ENST00000589042.5	30.986	71	49	0	20504	20574	952	1022	0.37	42.0
KAF7213756.1	ENSG00000155657|ENSG00000155657.28|ENST00000589042|ENST00000589042.5	21.854	151	96	3	332	473	21816	21953	0.37	42.0
KAF7213756.1	ENSG00000155657|ENSG00000155657.28|ENST00000589042|ENST00000589042.5	23.392	171	110	3	28423	28572	35621	35791	0.37	42.0
KAF7213756.1	ENSG00000155657|ENSG00000155657.28|ENST00000589042|ENST00000589042.5	36.842	57	35	1	25244	25299	3963	4019	0.37	42.0
KAF7213756.1	ENSG00000155657|ENSG00000155657.28|ENST00000589042|ENST00000589042.5	30.645	124	78	5	20490	20610	6852	6970	0.37	42.0
KAF7213756.1	ENSG00000155657|ENSG00000155657.28|ENST00000589042|ENST00000589042.5	20.767	313	226	6	23122	23427	4954	5251	0.37	42.0
KAF7213756.1	ENSG00000155657|ENSG00000155657.28|ENST00000589042|ENST00000589042.5	27.132	129	82	4	5796	5912	25076	25204	0.38	42.0
KAF7213756.1	ENSG00000155657|ENSG00000155657.28|ENST00000589042|ENST00000589042.5	19.767	86	66	2	29527	29610	35907	35991	0.38	42.0
KAF7213756.1	ENSG00000155657|ENSG00000155657.28|ENST00000589042|ENST00000589042.5	27.692	130	87	3	16131	16254	1534	1662	0.39	42.0
KAF7213756.1	ENSG00000155657|ENSG00000155657.28|ENST00000589042|ENST00000589042.5	25.731	171	109	6	30898	31064	28686	28842	0.39	42.0
KAF7213756.1	ENSG00000155657|ENSG00000155657.28|ENST00000589042|ENST00000589042.5	31.944	72	49	0	30454	30525	29848	29919	0.39	42.0
KAF7213756.1	ENSG00000155657|ENSG00000155657.28|ENST00000589042|ENST00000589042.5	29.114	79	56	0	2941	3019	20090	20168	0.40	41.6
KAF7213756.1	ENSG00000155657|ENSG00000155657.28|ENST00000589042|ENST00000589042.5	31.325	83	54	2	30983	31064	28367	28447	0.40	41.6
KAF7213756.1	ENSG00000155657|ENSG00000155657.28|ENST00000589042|ENST00000589042.5	31.034	87	55	3	30979	31064	32020	32102	0.41	41.6
KAF7213756.1	ENSG00000155657|ENSG00000155657.28|ENST00000589042|ENST00000589042.5	29.670	91	50	2	28480	28562	35894	35978	0.41	41.6
KAF7213756.1	ENSG00000155657|ENSG00000155657.28|ENST00000589042|ENST00000589042.5	23.270	159	113	3	7087	7238	27901	28057	0.41	41.6
KAF7213756.1	ENSG00000155657|ENSG00000155657.28|ENST00000589042|ENST00000589042.5	31.183	93	57	2	4167	4259	22981	23066	0.45	41.6
KAF7213756.1	ENSG00000155657|ENSG00000155657.28|ENST00000589042|ENST00000589042.5	30.526	95	64	1	27012	27104	35433	35527	0.45	41.6
KAF7213756.1	ENSG00000155657|ENSG00000155657.28|ENST00000589042|ENST00000589042.5	27.723	101	71	1	28094	28192	7896	7996	0.45	41.6
KAF7213756.1	ENSG00000155657|ENSG00000155657.28|ENST00000589042|ENST00000589042.5	32.051	78	48	2	896	972	32029	32102	0.45	41.6
KAF7213756.1	ENSG00000155657|ENSG00000155657.28|ENST00000589042|ENST00000589042.5	32.500	80	53	1	26589	26668	9896	9974	0.46	41.6
KAF7213756.1	ENSG00000155657|ENSG00000155657.28|ENST00000589042|ENST00000589042.5	24.405	168	111	5	7035	7193	27261	27421	0.46	41.6
KAF7213756.1	ENSG00000155657|ENSG00000155657.28|ENST00000589042|ENST00000589042.5	32.394	71	47	1	7279	7348	20791	20861	0.46	41.6
KAF7213756.1	ENSG00000155657|ENSG00000155657.28|ENST00000589042|ENST00000589042.5	26.050	119	84	3	16125	16242	78	193	0.47	41.6
KAF7213756.1	ENSG00000155657|ENSG00000155657.28|ENST00000589042|ENST00000589042.5	22.699	652	392	28	6018	6607	15973	16574	0.47	41.6
KAF7213756.1	ENSG00000155657|ENSG00000155657.28|ENST00000589042|ENST00000589042.5	23.913	184	119	6	19357	19531	5776	5947	0.48	41.6
KAF7213756.1	ENSG00000155657|ENSG00000155657.28|ENST00000589042|ENST00000589042.5	28.750	80	53	2	2941	3019	32026	32102	0.48	41.6
KAF7213756.1	ENSG00000155657|ENSG00000155657.28|ENST00000589042|ENST00000589042.5	21.117	412	270	15	16563	16956	5555	5929	0.48	41.6
KAF7213756.1	ENSG00000155657|ENSG00000155657.28|ENST00000589042|ENST00000589042.5	27.500	120	82	3	15849	15966	9484	9600	0.48	41.6
KAF7213756.1	ENSG00000155657|ENSG00000155657.28|ENST00000589042|ENST00000589042.5	21.649	388	264	11	7151	7531	22269	22623	0.48	41.6
KAF7213756.1	ENSG00000155657|ENSG00000155657.28|ENST00000589042|ENST00000589042.5	25.197	127	89	3	30412	30535	22914	23037	0.48	41.6
KAF7213756.1	ENSG00000155657|ENSG00000155657.28|ENST00000589042|ENST00000589042.5	28.421	95	65	1	7155	7246	24041	24135	0.48	41.6
KAF7213756.1	ENSG00000155657|ENSG00000155657.28|ENST00000589042|ENST00000589042.5	22.713	317	178	12	29522	29832	2450	2705	0.48	41.6
KAF7213756.1	ENSG00000155657|ENSG00000155657.28|ENST00000589042|ENST00000589042.5	29.213	89	56	1	15869	15950	34943	35031	0.48	41.6
KAF7213756.1	ENSG00000155657|ENSG00000155657.28|ENST00000589042|ENST00000589042.5	28.205	78	55	1	30460	30536	33211	33288	0.49	41.6
KAF7213756.1	ENSG00000155657|ENSG00000155657.28|ENST00000589042|ENST00000589042.5	27.333	150	98	5	21115	21257	3399	3544	0.49	41.6
KAF7213756.1	ENSG00000155657|ENSG00000155657.28|ENST00000589042|ENST00000589042.5	26.437	87	64	0	28477	28563	34936	35022	0.50	41.6
KAF7213756.1	ENSG00000155657|ENSG00000155657.28|ENST00000589042|ENST00000589042.5	27.174	92	65	1	19423	19512	14	105	0.50	41.6
KAF7213756.1	ENSG00000155657|ENSG00000155657.28|ENST00000589042|ENST00000589042.5	20.455	132	102	2	30935	31065	65	194	0.52	41.2
KAF7213756.1	ENSG00000155657|ENSG00000155657.28|ENST00000589042|ENST00000589042.5	30.864	81	56	0	5831	5911	31627	31707	0.52	41.2
KAF7213756.1	ENSG00000155657|ENSG00000155657.28|ENST00000589042|ENST00000589042.5	23.134	134	96	3	12993	13124	4960	5088	0.52	41.2
KAF7213756.1	ENSG00000155657|ENSG00000155657.28|ENST00000589042|ENST00000589042.5	20.173	808	526	30	4379	5100	17729	18503	0.52	41.2
KAF7213756.1	ENSG00000155657|ENSG00000155657.28|ENST00000589042|ENST00000589042.5	28.395	81	56	1	19033	19111	35911	35991	0.53	41.2
KAF7213756.1	ENSG00000155657|ENSG00000155657.28|ENST00000589042|ENST00000589042.5	21.364	440	274	17	5548	5946	23352	23760	0.53	41.2
KAF7213756.1	ENSG00000155657|ENSG00000155657.28|ENST00000589042|ENST00000589042.5	31.868	91	56	2	12279	12363	6043	6133	0.54	41.2
KAF7213756.1	ENSG00000155657|ENSG00000155657.28|ENST00000589042|ENST00000589042.5	21.483	391	233	16	5750	6096	19116	19476	0.54	41.2
KAF7213756.1	ENSG00000155657|ENSG00000155657.28|ENST00000589042|ENST00000589042.5	28.283	99	68	2	30445	30540	16256	16354	0.54	41.2
KAF7213756.1	ENSG00000155657|ENSG00000155657.28|ENST00000589042|ENST00000589042.5	26.263	99	66	1	4161	4259	21891	21982	0.54	41.2
KAF7213756.1	ENSG00000155657|ENSG00000155657.28|ENST00000589042|ENST00000589042.5	23.944	71	54	0	23748	23818	35138	35208	0.54	41.2
KAF7213756.1	ENSG00000155657|ENSG00000155657.28|ENST00000589042|ENST00000589042.5	25.926	81	58	1	30455	30535	32714	32792	0.54	41.2
KAF7213756.1	ENSG00000155657|ENSG00000155657.28|ENST00000589042|ENST00000589042.5	26.415	159	100	3	830	972	34874	35031	0.54	41.2
KAF7213756.1	ENSG00000155657|ENSG00000155657.28|ENST00000589042|ENST00000589042.5	23.701	308	170	12	30768	31066	3660	3911	0.55	41.2
KAF7213756.1	ENSG00000155657|ENSG00000155657.28|ENST00000589042|ENST00000589042.5	24.211	95	72	0	20099	20193	4794	4888	0.55	41.2
KAF7213756.1	ENSG00000155657|ENSG00000155657.28|ENST00000589042|ENST00000589042.5	34.066	91	46	2	23065	23147	6392	6476	0.55	41.2
KAF7213756.1	ENSG00000155657|ENSG00000155657.28|ENST00000589042|ENST00000589042.5	28.000	100	71	1	1790	1888	16963	17062	0.56	41.2
KAF7213756.1	ENSG00000155657|ENSG00000155657.28|ENST00000589042|ENST00000589042.5	20.823	389	267	12	14485	14860	6957	7317	0.56	41.2
KAF7213756.1	ENSG00000155657|ENSG00000155657.28|ENST00000589042|ENST00000589042.5	28.431	102	67	1	17257	17352	7619	7720	0.57	41.2
KAF7213756.1	ENSG00000155657|ENSG00000155657.28|ENST00000589042|ENST00000589042.5	24.427	131	93	3	14738	14867	9272	9397	0.57	41.2
KAF7213756.1	ENSG00000155657|ENSG00000155657.28|ENST00000589042|ENST00000589042.5	25.532	94	67	2	16849	16939	35895	35988	0.57	41.2
KAF7213756.1	ENSG00000155657|ENSG00000155657.28|ENST00000589042|ENST00000589042.5	23.607	377	218	16	18755	19098	8196	8535	0.58	41.2
KAF7213756.1	ENSG00000155657|ENSG00000155657.28|ENST00000589042|ENST00000589042.5	32.979	94	61	2	28876	28969	34940	35031	0.58	41.2
KAF7213756.1	ENSG00000155657|ENSG00000155657.28|ENST00000589042|ENST00000589042.5	26.316	76	56	0	14790	14865	6780	6855	0.58	41.2
KAF7213756.1	ENSG00000155657|ENSG00000155657.28|ENST00000589042|ENST00000589042.5	26.042	96	67	1	27403	27494	13	108	0.59	41.2
KAF7213756.1	ENSG00000155657|ENSG00000155657.28|ENST00000589042|ENST00000589042.5	29.592	98	64	2	5818	5912	19782	19877	0.59	41.2
KAF7213756.1	ENSG00000155657|ENSG00000155657.28|ENST00000589042|ENST00000589042.5	23.577	123	90	2	17906	18028	78	196	0.60	41.2
KAF7213756.1	ENSG00000155657|ENSG00000155657.28|ENST00000589042|ENST00000589042.5	21.378	421	250	17	15166	15552	5166	5539	0.60	41.2
KAF7213756.1	ENSG00000155657|ENSG00000155657.28|ENST00000589042|ENST00000589042.5	23.567	157	107	3	6908	7051	21808	21964	0.61	41.2
KAF7213756.1	ENSG00000155657|ENSG00000155657.28|ENST00000589042|ENST00000589042.5	28.283	99	68	2	30970	31067	35416	35512	0.61	41.2
KAF7213756.1	ENSG00000155657|ENSG00000155657.28|ENST00000589042|ENST00000589042.5	24.719	89	67	0	5267	5355	16268	16356	0.63	41.2
KAF7213756.1	ENSG00000155657|ENSG00000155657.28|ENST00000589042|ENST00000589042.5	31.034	87	54	2	13322	13408	952	1032	0.64	41.2
KAF7213756.1	ENSG00000155657|ENSG00000155657.28|ENST00000589042|ENST00000589042.5	25.263	95	67	2	28479	28570	3461	3554	0.64	41.2
KAF7213756.1	ENSG00000155657|ENSG00000155657.28|ENST00000589042|ENST00000589042.5	35.065	77	44	2	14483	14554	13	88	0.65	41.2
KAF7213756.1	ENSG00000155657|ENSG00000155657.28|ENST00000589042|ENST00000589042.5	23.158	190	133	6	17933	18116	6291	6473	0.65	41.2
KAF7213756.1	ENSG00000155657|ENSG00000155657.28|ENST00000589042|ENST00000589042.5	29.348	92	62	2	30974	31064	16955	17044	0.65	41.2
KAF7213756.1	ENSG00000155657|ENSG00000155657.28|ENST00000589042|ENST00000589042.5	31.765	85	52	1	2941	3019	17978	18062	0.66	41.2
KAF7213756.1	ENSG00000155657|ENSG00000155657.28|ENST00000589042|ENST00000589042.5	35.088	57	36	1	10243	10298	1850	1906	0.66	41.2
KAF7213756.1	ENSG00000155657|ENSG00000155657.28|ENST00000589042|ENST00000589042.5	26.471	170	101	6	13976	14137	8294	8447	0.67	40.8
KAF7213756.1	ENSG00000155657|ENSG00000155657.28|ENST00000589042|ENST00000589042.5	30.612	147	84	7	5780	5910	18638	18782	0.68	40.8
KAF7213756.1	ENSG00000155657|ENSG00000155657.28|ENST00000589042|ENST00000589042.5	28.571	77	55	0	110	186	27969	28045	0.68	40.8
KAF7213756.1	ENSG00000155657|ENSG00000155657.28|ENST00000589042|ENST00000589042.5	28.440	109	71	3	15469	15575	12	115	0.69	40.8
KAF7213756.1	ENSG00000155657|ENSG00000155657.28|ENST00000589042|ENST00000589042.5	27.473	91	66	0	27004	27094	7330	7420	0.70	40.8
KAF7213756.1	ENSG00000155657|ENSG00000155657.28|ENST00000589042|ENST00000589042.5	28.889	90	61	2	990	1079	20486	20572	0.71	40.8
KAF7213756.1	ENSG00000155657|ENSG00000155657.28|ENST00000589042|ENST00000589042.5	24.419	86	64	1	30456	30540	26890	26975	0.71	40.8
KAF7213756.1	ENSG00000155657|ENSG00000155657.28|ENST00000589042|ENST00000589042.5	20.449	401	292	12	6210	6592	32029	32420	0.71	40.8
KAF7213756.1	ENSG00000155657|ENSG00000155657.28|ENST00000589042|ENST00000589042.5	29.333	75	52	1	30782	30855	30543	30617	0.72	40.8
KAF7213756.1	ENSG00000155657|ENSG00000155657.28|ENST00000589042|ENST00000589042.5	28.409	88	55	2	25915	25999	5555	5637	0.72	40.8
KAF7213756.1	ENSG00000155657|ENSG00000155657.28|ENST00000589042|ENST00000589042.5	28.889	135	81	6	70	193	30883	31013	0.72	40.8
KAF7213756.1	ENSG00000155657|ENSG00000155657.28|ENST00000589042|ENST00000589042.5	21.770	418	263	19	15161	15557	4702	5076	0.73	40.8
KAF7213756.1	ENSG00000155657|ENSG00000155657.28|ENST00000589042|ENST00000589042.5	22.210	887	511	38	16149	16957	7682	8467	0.74	40.8
KAF7213756.1	ENSG00000155657|ENSG00000155657.28|ENST00000589042|ENST00000589042.5	29.730	111	63	4	16567	16666	3474	3580	0.74	40.8
KAF7213756.1	ENSG00000155657|ENSG00000155657.28|ENST00000589042|ENST00000589042.5	19.175	1309	860	48	19355	20588	5482	6667	0.74	40.8
KAF7213756.1	ENSG00000155657|ENSG00000155657.28|ENST00000589042|ENST00000589042.5	25.000	92	67	1	27004	27093	13	104	0.75	40.8
KAF7213756.1	ENSG00000155657|ENSG00000155657.28|ENST00000589042|ENST00000589042.5	31.646	79	53	1	22275	22352	3951	4029	0.75	40.8
KAF7213756.1	ENSG00000155657|ENSG00000155657.28|ENST00000589042|ENST00000589042.5	23.280	189	126	7	13977	14158	7354	7530	0.75	40.8
KAF7213756.1	ENSG00000155657|ENSG00000155657.28|ENST00000589042|ENST00000589042.5	28.205	78	53	2	896	972	26894	26969	0.75	40.8
KAF7213756.1	ENSG00000155657|ENSG00000155657.28|ENST00000589042|ENST00000589042.5	22.857	210	144	4	6380	6578	29039	29241	0.75	40.8
KAF7213756.1	ENSG00000155657|ENSG00000155657.28|ENST00000589042|ENST00000589042.5	24.419	86	65	0	23359	23444	6400	6485	0.77	40.8
KAF7213756.1	ENSG00000155657|ENSG00000155657.28|ENST00000589042|ENST00000589042.5	24.699	166	110	5	953	1117	24687	24838	0.78	40.8
KAF7213756.1	ENSG00000155657|ENSG00000155657.28|ENST00000589042|ENST00000589042.5	27.103	107	70	2	13751	13857	4996	5094	0.79	40.8
KAF7213756.1	ENSG00000155657|ENSG00000155657.28|ENST00000589042|ENST00000589042.5	27.907	86	60	1	28098	28181	5834	5919	0.79	40.8
KAF7213756.1	ENSG00000155657|ENSG00000155657.28|ENST00000589042|ENST00000589042.5	24.176	91	66	2	30225	30315	25798	25885	0.79	40.8
KAF7213756.1	ENSG00000155657|ENSG00000155657.28|ENST00000589042|ENST00000589042.5	35.065	77	48	1	531	607	26894	26968	0.79	40.8
KAF7213756.1	ENSG00000155657|ENSG00000155657.28|ENST00000589042|ENST00000589042.5	32.000	75	50	1	22675	22748	35914	35988	0.79	40.8
KAF7213756.1	ENSG00000155657|ENSG00000155657.28|ENST00000589042|ENST00000589042.5	31.169	77	53	0	4325	4401	24033	24109	0.81	40.8
KAF7213756.1	ENSG00000155657|ENSG00000155657.28|ENST00000589042|ENST00000589042.5	28.261	92	63	2	30455	30545	25520	25609	0.81	40.8
KAF7213756.1	ENSG00000155657|ENSG00000155657.28|ENST00000589042|ENST00000589042.5	23.913	92	69	1	23343	23433	1456	1547	0.83	40.8
KAF7213756.1	ENSG00000155657|ENSG00000155657.28|ENST00000589042|ENST00000589042.5	30.263	76	49	1	18753	18824	29	104	0.83	40.8
KAF7213756.1	ENSG00000155657|ENSG00000155657.28|ENST00000589042|ENST00000589042.5	26.549	113	75	4	14443	14553	77	183	0.83	40.8
KAF7213756.1	ENSG00000155657|ENSG00000155657.28|ENST00000589042|ENST00000589042.5	23.226	155	108	4	15116	15268	7091	7236	0.83	40.8
KAF7213756.1	ENSG00000155657|ENSG00000155657.28|ENST00000589042|ENST00000589042.5	30.337	89	61	1	5267	5354	27285	27373	0.83	40.8
KAF7213756.1	ENSG00000155657|ENSG00000155657.28|ENST00000589042|ENST00000589042.5	26.214	103	73	1	11547	11649	9203	9302	0.84	40.8
KAF7213756.1	ENSG00000155657|ENSG00000155657.28|ENST00000589042|ENST00000589042.5	27.473	91	66	0	30225	30315	3938	4028	0.85	40.8
KAF7213756.1	ENSG00000155657|ENSG00000155657.28|ENST00000589042|ENST00000589042.5	24.088	137	95	3	11513	11649	9367	9494	0.85	40.8
KAF7213756.1	ENSG00000155657|ENSG00000155657.28|ENST00000589042|ENST00000589042.5	25.210	119	77	4	856	972	28339	28447	0.86	40.8
KAF7213756.1	ENSG00000155657|ENSG00000155657.28|ENST00000589042|ENST00000589042.5	26.667	195	135	4	5354	5540	33496	33690	0.88	40.4
KAF7213756.1	ENSG00000155657|ENSG00000155657.28|ENST00000589042|ENST00000589042.5	29.412	85	53	3	16163	16242	952	1034	0.89	40.4
KAF7213756.1	ENSG00000155657|ENSG00000155657.28|ENST00000589042|ENST00000589042.5	20.733	791	522	31	18745	19496	6776	7500	0.89	40.4
KAF7213756.1	ENSG00000155657|ENSG00000155657.28|ENST00000589042|ENST00000589042.5	22.930	157	110	4	698	845	18654	18808	0.91	40.4
KAF7213756.1	ENSG00000155657|ENSG00000155657.28|ENST00000589042|ENST00000589042.5	23.164	177	121	6	7177	7351	26123	26286	0.92	40.4
KAF7213756.1	ENSG00000155657|ENSG00000155657.28|ENST00000589042|ENST00000589042.5	21.092	403	250	15	17655	18028	4990	5353	0.93	40.4
KAF7213756.1	ENSG00000155657|ENSG00000155657.28|ENST00000589042|ENST00000589042.5	26.263	99	71	1	20100	20196	6	104	0.94	40.4
KAF7213756.1	ENSG00000155657|ENSG00000155657.28|ENST00000589042|ENST00000589042.5	25.610	82	61	0	30455	30536	23643	23724	0.94	40.4
KAF7213756.1	ENSG00000155657|ENSG00000155657.28|ENST00000589042|ENST00000589042.5	23.232	396	238	13	11278	11649	5567	5920	0.96	40.4
KAF7213756.1	ENSG00000155657|ENSG00000155657.28|ENST00000589042|ENST00000589042.5	32.394	71	47	1	3066	3136	30551	30620	0.96	40.4
KAF7213756.1	ENSG00000155657|ENSG00000155657.28|ENST00000589042|ENST00000589042.5	24.409	127	88	4	18286	18412	65	183	0.97	40.4
KAF7213756.1	ENSG00000155657|ENSG00000155657.28|ENST00000589042|ENST00000589042.5	30.233	86	60	0	14782	14867	5834	5919	0.97	40.4
KAF7213756.1	ENSG00000155657|ENSG00000155657.28|ENST00000589042|ENST00000589042.5	22.249	418	258	15	23053	23440	8076	8456	0.97	40.4
KAF7213756.1	ENSG00000155657|ENSG00000155657.28|ENST00000589042|ENST00000589042.5	26.490	151	91	7	14417	14553	9429	9573	0.97	40.4
KAF7213756.1	ENSG00000155657|ENSG00000155657.28|ENST00000589042|ENST00000589042.5	30.709	127	77	6	27369	27486	3909	4033	0.98	40.4
KAF7213756.1	ENSG00000155657|ENSG00000155657.28|ENST00000589042|ENST00000589042.5	21.117	412	282	11	17656	18049	6115	6501	0.98	40.4
KAF7213756.1	ENSG00000155657|ENSG00000155657.28|ENST00000589042|ENST00000589042.5	29.104	134	80	5	11575	11705	3961	4082	0.98	40.4
KAF7213756.1	ENSG00000155657|ENSG00000155657.28|ENST00000589042|ENST00000589042.5	23.214	112	81	1	4989	5100	16965	17071	0.98	40.4
KAF7213756.1	ENSG00000155657|ENSG00000155657.28|ENST00000589042|ENST00000589042.5	25.510	98	65	2	15872	15961	3476	3573	0.99	40.4
KAF7213756.1	ENSG00000155657|ENSG00000155657.28|ENST00000589042|ENST00000589042.5	21.327	422	276	15	27410	27806	5837	6227	1.0	40.4
KAF7213756.1	ENSG00000155657|ENSG00000155657.28|ENST00000589042|ENST00000589042.5	24.277	173	111	6	13977	14143	6979	7137	1.0	40.4
KAF7213756.1	ENSG00000155657|ENSG00000155657.28|ENST00000589042|ENST00000589042.5	24.324	148	103	3	15813	15960	7098	7236	1.0	40.4
KAF7213756.1	ENSG00000155657|ENSG00000155657.28|ENST00000589042|ENST00000589042.5	21.649	194	118	6	13325	13512	7621	7786	1.0	40.4
KAF7213756.1	ENSG00000155657|ENSG00000155657.28|ENST00000589042|ENST00000589042.5	23.556	225	154	5	19315	19533	8461	8673	1.0	40.4
KAF7213756.1	ENSG00000155657|ENSG00000155657.28|ENST00000589042|ENST00000589042.5	27.835	97	66	3	13004	13097	927	1022	1.0	40.4
KAF7213756.1	ENSG00000155657|ENSG00000155657.28|ENST00000589042|ENST00000589042.5	19.160	381	270	8	17658	18019	9216	9577	1.0	40.4
KAF7213756.1	ENSG00000155657|ENSG00000155657.28|ENST00000589042|ENST00000589042.5	22.762	391	269	12	5908	6276	27664	28043	1.0	40.4
KAF7213756.1	ENSG00000155657|ENSG00000155657.28|ENST00000589042|ENST00000589042.5	25.243	103	76	1	27695	27797	5268	5369	1.0	40.4
KAF7213756.1	ENSG00000155657|ENSG00000155657.28|ENST00000589042|ENST00000589042.5	21.818	165	111	4	24765	24911	35627	35791	1.0	40.4
KAF7213756.1	ENSG00000155657|ENSG00000155657.28|ENST00000589042|ENST00000589042.5	23.529	136	95	5	19370	19504	66	193	1.0	40.4
KAF7213756.1	ENSG00000155657|ENSG00000155657.28|ENST00000589042|ENST00000589042.5	32.941	85	57	0	27006	27090	6208	6292	1.0	40.4
KAF7213756.1	ENSG00000155657|ENSG00000155657.28|ENST00000589042|ENST00000589042.5	30.645	62	43	0	2424	2485	20109	20170	1.0	40.4
KAF7213756.1	ENSG00000155657|ENSG00000155657.28|ENST00000589042|ENST00000589042.5	24.457	184	105	7	6394	6561	16966	17131	1.1	40.4
KAF7213756.1	ENSG00000155657|ENSG00000155657.28|ENST00000589042|ENST00000589042.5	24.370	119	83	2	360	473	29018	29134	1.1	40.4
KAF7213756.1	ENSG00000155657|ENSG00000155657.28|ENST00000589042|ENST00000589042.5	26.531	98	66	1	13318	13415	7894	7985	1.1	40.4
KAF7213756.1	ENSG00000155657|ENSG00000155657.28|ENST00000589042|ENST00000589042.5	24.060	399	227	19	6253	6614	16931	17290	1.1	40.4
KAF7213756.1	ENSG00000155657|ENSG00000155657.28|ENST00000589042|ENST00000589042.5	29.487	78	54	1	896	973	30541	30617	1.1	40.4
KAF7213756.1	ENSG00000155657|ENSG00000155657.28|ENST00000589042|ENST00000589042.5	20.945	487	326	18	17257	17726	5554	5998	1.1	40.4
KAF7213756.1	ENSG00000155657|ENSG00000155657.28|ENST00000589042|ENST00000589042.5	25.000	76	57	0	17261	17336	35143	35218	1.1	40.4
KAF7213756.1	ENSG00000155657|ENSG00000155657.28|ENST00000589042|ENST00000589042.5	23.958	96	73	0	16861	16956	7334	7429	1.1	40.4
KAF7213756.1	ENSG00000155657|ENSG00000155657.28|ENST00000589042|ENST00000589042.5	28.409	88	61	1	7151	7238	32022	32107	1.1	40.4
KAF7213756.1	ENSG00000155657|ENSG00000155657.28|ENST00000589042|ENST00000589042.5	27.723	101	68	2	30441	30540	27962	28058	1.1	40.4
KAF7213756.1	ENSG00000155657|ENSG00000155657.28|ENST00000589042|ENST00000589042.5	26.374	91	64	2	30455	30544	26602	26690	1.1	40.4
KAF7213756.1	ENSG00000155657|ENSG00000155657.28|ENST00000589042|ENST00000589042.5	30.769	65	45	0	17272	17336	35445	35509	1.1	40.4
KAF7213756.1	ENSG00000155657|ENSG00000155657.28|ENST00000589042|ENST00000589042.5	25.000	148	99	4	953	1099	25769	25905	1.1	40.0
KAF7213756.1	ENSG00000155657|ENSG00000155657.28|ENST00000589042|ENST00000589042.5	32.877	73	49	0	1152	1224	21886	21958	1.2	40.0
KAF7213756.1	ENSG00000155657|ENSG00000155657.28|ENST00000589042|ENST00000589042.5	35.714	56	35	1	29003	29058	35154	35208	1.2	40.0
KAF7213756.1	ENSG00000155657|ENSG00000155657.28|ENST00000589042|ENST00000589042.5	29.126	103	70	1	15461	15560	5256	5358	1.2	40.0
KAF7213756.1	ENSG00000155657|ENSG00000155657.28|ENST00000589042|ENST00000589042.5	26.471	102	65	2	382	473	17961	18062	1.2	40.0
KAF7213756.1	ENSG00000155657|ENSG00000155657.28|ENST00000589042|ENST00000589042.5	26.531	98	69	2	30968	31064	27957	28052	1.2	40.0
KAF7213756.1	ENSG00000155657|ENSG00000155657.28|ENST00000589042|ENST00000589042.5	20.985	548	342	20	5790	6271	31974	32496	1.2	40.0
KAF7213756.1	ENSG00000155657|ENSG00000155657.28|ENST00000589042|ENST00000589042.5	26.582	79	57	1	25918	25996	1471	1548	1.2	40.0
KAF7213756.1	ENSG00000155657|ENSG00000155657.28|ENST00000589042|ENST00000589042.5	22.549	408	243	17	5552	5912	17684	18065	1.2	40.0
KAF7213756.1	ENSG00000155657|ENSG00000155657.28|ENST00000589042|ENST00000589042.5	28.421	95	64	2	12	105	20085	20176	1.2	40.0
KAF7213756.1	ENSG00000155657|ENSG00000155657.28|ENST00000589042|ENST00000589042.5	32.673	101	62	2	20492	20592	3660	3754	1.2	40.0
KAF7213756.1	ENSG00000155657|ENSG00000155657.28|ENST00000589042|ENST00000589042.5	25.532	94	68	1	7143	7234	35896	35989	1.2	40.0
KAF7213756.1	ENSG00000155657|ENSG00000155657.28|ENST00000589042|ENST00000589042.5	21.856	334	203	15	12275	12586	5288	5585	1.2	40.0
KAF7213756.1	ENSG00000155657|ENSG00000155657.28|ENST00000589042|ENST00000589042.5	23.474	213	137	6	28094	28295	8837	9034	1.3	40.0
KAF7213756.1	ENSG00000155657|ENSG00000155657.28|ENST00000589042|ENST00000589042.5	24.176	91	60	2	2404	2485	26195	26285	1.3	40.0
KAF7213756.1	ENSG00000155657|ENSG00000155657.28|ENST00000589042|ENST00000589042.5	30.120	83	56	2	30983	31064	27285	27366	1.3	40.0
KAF7213756.1	ENSG00000155657|ENSG00000155657.28|ENST00000589042|ENST00000589042.5	29.000	100	68	1	23730	23829	35696	35792	1.3	40.0
KAF7213756.1	ENSG00000155657|ENSG00000155657.28|ENST00000589042|ENST00000589042.5	25.225	111	77	2	30958	31067	15552	15657	1.3	40.0
KAF7213756.1	ENSG00000155657|ENSG00000155657.28|ENST00000589042|ENST00000589042.5	19.458	406	286	12	6869	7256	19801	20183	1.3	40.0
KAF7213756.1	ENSG00000155657|ENSG00000155657.28|ENST00000589042|ENST00000589042.5	25.263	95	69	1	11	105	29050	29142	1.3	40.0
KAF7213756.1	ENSG00000155657|ENSG00000155657.28|ENST00000589042|ENST00000589042.5	26.667	90	66	0	4704	4793	24724	24813	1.3	40.0
KAF7213756.1	ENSG00000155657|ENSG00000155657.28|ENST00000589042|ENST00000589042.5	30.120	83	58	0	15474	15556	6023	6105	1.3	40.0
KAF7213756.1	ENSG00000155657|ENSG00000155657.28|ENST00000589042|ENST00000589042.5	30.882	68	46	1	25918	25985	1305	1371	1.3	40.0
KAF7213756.1	ENSG00000155657|ENSG00000155657.28|ENST00000589042|ENST00000589042.5	30.588	85	55	2	391	475	32022	32102	1.3	40.0
KAF7213756.1	ENSG00000155657|ENSG00000155657.28|ENST00000589042|ENST00000589042.5	28.037	107	70	2	15178	15277	13	119	1.4	40.0
KAF7213756.1	ENSG00000155657|ENSG00000155657.28|ENST00000589042|ENST00000589042.5	25.806	155	108	4	27624	27778	1782	1929	1.4	40.0
KAF7213756.1	ENSG00000155657|ENSG00000155657.28|ENST00000589042|ENST00000589042.5	28.049	82	55	3	30988	31067	33610	33689	1.4	40.0
KAF7213756.1	ENSG00000155657|ENSG00000155657.28|ENST00000589042|ENST00000589042.5	23.504	468	272	17	14430	14867	5319	5730	1.4	40.0
KAF7213756.1	ENSG00000155657|ENSG00000155657.28|ENST00000589042|ENST00000589042.5	25.000	136	96	3	70	200	22513	22647	1.4	40.0
KAF7213756.1	ENSG00000155657|ENSG00000155657.28|ENST00000589042|ENST00000589042.5	21.122	303	199	8	30256	30546	9525	9799	1.4	40.0
KAF7213756.1	ENSG00000155657|ENSG00000155657.28|ENST00000589042|ENST00000589042.5	25.301	83	62	0	27004	27086	950	1032	1.4	40.0
KAF7213756.1	ENSG00000155657|ENSG00000155657.28|ENST00000589042|ENST00000589042.5	24.286	140	83	5	15453	15577	2347	2478	1.4	40.0
KAF7213756.1	ENSG00000155657|ENSG00000155657.28|ENST00000589042|ENST00000589042.5	23.232	99	73	1	11543	11641	3233	3328	1.4	40.0
KAF7213756.1	ENSG00000155657|ENSG00000155657.28|ENST00000589042|ENST00000589042.5	26.136	88	63	1	14780	14865	3474	3561	1.4	40.0
KAF7213756.1	ENSG00000155657|ENSG00000155657.28|ENST00000589042|ENST00000589042.5	26.667	90	64	2	30455	30542	27285	27374	1.4	40.0
KAF7213756.1	ENSG00000155657|ENSG00000155657.28|ENST00000589042|ENST00000589042.5	22.632	380	235	18	19183	19542	4769	5109	1.5	40.0
KAF7213756.1	ENSG00000155657|ENSG00000155657.28|ENST00000589042|ENST00000589042.5	28.571	84	59	1	889	972	21871	21953	1.5	40.0
KAF7213756.1	ENSG00000155657|ENSG00000155657.28|ENST00000589042|ENST00000589042.5	19.763	506	327	20	28476	28967	2701	3141	1.5	40.0
KAF7213756.1	ENSG00000155657|ENSG00000155657.28|ENST00000589042|ENST00000589042.5	23.611	144	100	3	340	473	29387	29530	1.5	40.0
KAF7213756.1	ENSG00000155657|ENSG00000155657.28|ENST00000589042|ENST00000589042.5	32.000	75	48	2	25926	25998	3960	4033	1.5	39.7
KAF7213756.1	ENSG00000155657|ENSG00000155657.28|ENST00000589042|ENST00000589042.5	21.600	500	325	17	27419	27893	8573	9030	1.6	39.7
KAF7213756.1	ENSG00000155657|ENSG00000155657.28|ENST00000589042|ENST00000589042.5	29.348	92	63	1	27405	27494	6957	7048	1.6	39.7
KAF7213756.1	ENSG00000155657|ENSG00000155657.28|ENST00000589042|ENST00000589042.5	24.277	173	111	5	15798	15963	9343	9502	1.6	39.7
KAF7213756.1	ENSG00000155657|ENSG00000155657.28|ENST00000589042|ENST00000589042.5	28.205	78	56	0	2424	2501	16985	17062	1.6	39.7
KAF7213756.1	ENSG00000155657|ENSG00000155657.28|ENST00000589042|ENST00000589042.5	25.301	83	62	0	7062	7144	21878	21960	1.6	39.7
KAF7213756.1	ENSG00000155657|ENSG00000155657.28|ENST00000589042|ENST00000589042.5	22.360	161	99	4	2984	3136	26145	26287	1.6	39.7
KAF7213756.1	ENSG00000155657|ENSG00000155657.28|ENST00000589042|ENST00000589042.5	24.675	77	57	1	20509	20584	1471	1547	1.6	39.7
KAF7213756.1	ENSG00000155657|ENSG00000155657.28|ENST00000589042|ENST00000589042.5	29.897	97	63	2	12	107	27681	27773	1.6	39.7
KAF7213756.1	ENSG00000155657|ENSG00000155657.28|ENST00000589042|ENST00000589042.5	24.138	203	148	5	6947	7144	33492	33693	1.7	39.7
KAF7213756.1	ENSG00000155657|ENSG00000155657.28|ENST00000589042|ENST00000589042.5	29.464	112	71	3	24128	24234	1452	1560	1.7	39.7
KAF7213756.1	ENSG00000155657|ENSG00000155657.28|ENST00000589042|ENST00000589042.5	23.873	377	229	15	22001	22341	9424	9778	1.7	39.7
KAF7213756.1	ENSG00000155657|ENSG00000155657.28|ENST00000589042|ENST00000589042.5	26.596	94	68	1	386	479	15210	15302	1.7	39.7
KAF7213756.1	ENSG00000155657|ENSG00000155657.28|ENST00000589042|ENST00000589042.5	26.582	79	54	2	24836	24912	957	1033	1.7	39.7
KAF7213756.1	ENSG00000155657|ENSG00000155657.28|ENST00000589042|ENST00000589042.5	20.674	861	584	33	4248	5044	22281	23106	1.7	39.7
KAF7213756.1	ENSG00000155657|ENSG00000155657.28|ENST00000589042|ENST00000589042.5	62.500	40	12	2	30611	30650	35225	35261	1.7	39.7
KAF7213756.1	ENSG00000155657|ENSG00000155657.28|ENST00000589042|ENST00000589042.5	27.731	119	75	3	1495	1608	26876	26988	1.7	39.7
KAF7213756.1	ENSG00000155657|ENSG00000155657.28|ENST00000589042|ENST00000589042.5	26.667	75	53	1	393	465	20779	20853	1.7	39.7
KAF7213756.1	ENSG00000155657|ENSG00000155657.28|ENST00000589042|ENST00000589042.5	26.923	78	56	1	14785	14861	3952	4029	1.8	39.7
KAF7213756.1	ENSG00000155657|ENSG00000155657.28|ENST00000589042|ENST00000589042.5	21.331	511	293	20	16168	16637	8657	9099	1.8	39.7
KAF7213756.1	ENSG00000155657|ENSG00000155657.28|ENST00000589042|ENST00000589042.5	20.759	395	266	13	5648	6012	20491	20868	1.8	39.7
KAF7213756.1	ENSG00000155657|ENSG00000155657.28|ENST00000589042|ENST00000589042.5	24.468	94	70	1	23753	23846	2370	2462	1.8	39.7
KAF7213756.1	ENSG00000155657|ENSG00000155657.28|ENST00000589042|ENST00000589042.5	32.990	97	57	4	8975	9068	3937	4028	1.8	39.7
KAF7213756.1	ENSG00000155657|ENSG00000155657.28|ENST00000589042|ENST00000589042.5	28.070	114	69	3	27382	27483	1435	1547	1.8	39.7
KAF7213756.1	ENSG00000155657|ENSG00000155657.28|ENST00000589042|ENST00000589042.5	20.256	469	313	21	25242	25685	6408	6840	1.8	39.7
KAF7213756.1	ENSG00000155657|ENSG00000155657.28|ENST00000589042|ENST00000589042.5	20.800	250	140	5	28483	28677	1556	1802	1.8	39.7
KAF7213756.1	ENSG00000155657|ENSG00000155657.28|ENST00000589042|ENST00000589042.5	27.660	94	67	1	17261	17353	9315	9408	1.8	39.7
KAF7213756.1	ENSG00000155657|ENSG00000155657.28|ENST00000589042|ENST00000589042.5	35.593	59	34	2	12281	12337	7922	7978	1.9	39.7
KAF7213756.1	ENSG00000155657|ENSG00000155657.28|ENST00000589042|ENST00000589042.5	30.263	76	52	1	30471	30545	15988	16063	1.9	39.7
KAF7213756.1	ENSG00000155657|ENSG00000155657.28|ENST00000589042|ENST00000589042.5	26.531	98	66	3	22643	22738	929	1022	1.9	39.7
KAF7213756.1	ENSG00000155657|ENSG00000155657.28|ENST00000589042|ENST00000589042.5	21.970	132	93	2	27358	27487	6638	6761	1.9	39.7
KAF7213756.1	ENSG00000155657|ENSG00000155657.28|ENST00000589042|ENST00000589042.5	26.250	80	59	0	17261	17340	7244	7323	1.9	39.7
KAF7213756.1	ENSG00000155657|ENSG00000155657.28|ENST00000589042|ENST00000589042.5	30.000	80	56	0	2678	2757	21874	21953	1.9	39.7
KAF7213756.1	ENSG00000155657|ENSG00000155657.28|ENST00000589042|ENST00000589042.5	23.958	192	139	5	5262	5447	33500	33690	1.9	39.7
KAF7213756.1	ENSG00000155657|ENSG00000155657.28|ENST00000589042|ENST00000589042.5	27.551	98	65	2	14043	14139	35896	35988	1.9	39.7
KAF7213756.1	ENSG00000155657|ENSG00000155657.28|ENST00000589042|ENST00000589042.5	32.632	95	58	3	30974	31064	26191	26283	1.9	39.7
KAF7213756.1	ENSG00000155657|ENSG00000155657.28|ENST00000589042|ENST00000589042.5	26.374	91	66	1	1266	1355	16954	17044	1.9	39.7
KAF7213756.1	ENSG00000155657|ENSG00000155657.28|ENST00000589042|ENST00000589042.5	26.549	113	78	2	953	1062	23603	23713	1.9	39.7
KAF7213756.1	ENSG00000155657|ENSG00000155657.28|ENST00000589042|ENST00000589042.5	19.858	282	173	6	30782	31062	35145	35374	1.9	39.7
KAF7213756.1	ENSG00000155657|ENSG00000155657.28|ENST00000589042|ENST00000589042.5	22.078	77	60	0	21180	21256	34942	35018	1.9	39.7
KAF7213756.1	ENSG00000155657|ENSG00000155657.28|ENST00000589042|ENST00000589042.5	28.000	100	56	3	30974	31064	21861	21953	2.0	39.3
KAF7213756.1	ENSG00000155657|ENSG00000155657.28|ENST00000589042|ENST00000589042.5	31.169	77	52	1	744	820	21878	21953	2.0	39.3
KAF7213756.1	ENSG00000155657|ENSG00000155657.28|ENST00000589042|ENST00000589042.5	25.000	80	60	0	23344	23423	34942	35021	2.0	39.3
KAF7213756.1	ENSG00000155657|ENSG00000155657.28|ENST00000589042|ENST00000589042.5	29.730	74	48	2	19423	19494	35428	35499	2.0	39.3
KAF7213756.1	ENSG00000155657|ENSG00000155657.28|ENST00000589042|ENST00000589042.5	30.208	96	58	3	10658	10752	1822	1909	2.0	39.3
KAF7213756.1	ENSG00000155657|ENSG00000155657.28|ENST00000589042|ENST00000589042.5	29.323	133	77	4	11223	11345	9659	9784	2.0	39.3
KAF7213756.1	ENSG00000155657|ENSG00000155657.28|ENST00000589042|ENST00000589042.5	23.232	99	76	0	22254	22352	35694	35792	2.0	39.3
KAF7213756.1	ENSG00000155657|ENSG00000155657.28|ENST00000589042|ENST00000589042.5	24.731	93	69	1	26994	27086	1838	1929	2.1	39.3
KAF7213756.1	ENSG00000155657|ENSG00000155657.28|ENST00000589042|ENST00000589042.5	34.247	73	47	1	21595	21666	3957	4029	2.1	39.3
KAF7213756.1	ENSG00000155657|ENSG00000155657.28|ENST00000589042|ENST00000589042.5	26.966	89	65	0	4421	4509	21869	21957	2.1	39.3
KAF7213756.1	ENSG00000155657|ENSG00000155657.28|ENST00000589042|ENST00000589042.5	25.926	81	60	0	14780	14860	35138	35218	2.1	39.3
KAF7213756.1	ENSG00000155657|ENSG00000155657.28|ENST00000589042|ENST00000589042.5	22.047	127	96	2	23298	23424	900	1023	2.2	39.3
KAF7213756.1	ENSG00000155657|ENSG00000155657.28|ENST00000589042|ENST00000589042.5	28.358	67	47	1	1290	1355	21887	21953	2.2	39.3
KAF7213756.1	ENSG00000155657|ENSG00000155657.28|ENST00000589042|ENST00000589042.5	25.806	155	99	6	686	830	17922	18070	2.2	39.3
KAF7213756.1	ENSG00000155657|ENSG00000155657.28|ENST00000589042|ENST00000589042.5	25.000	160	101	6	13977	14132	7261	7405	2.2	39.3
KAF7213756.1	ENSG00000155657|ENSG00000155657.28|ENST00000589042|ENST00000589042.5	27.778	90	65	0	5265	5354	22269	22358	2.2	39.3
KAF7213756.1	ENSG00000155657|ENSG00000155657.28|ENST00000589042|ENST00000589042.5	25.806	93	66	2	881	972	16954	17044	2.2	39.3
KAF7213756.1	ENSG00000155657|ENSG00000155657.28|ENST00000589042|ENST00000589042.5	28.235	85	58	2	30971	31054	33098	33180	2.2	39.3
KAF7213756.1	ENSG00000155657|ENSG00000155657.28|ENST00000589042|ENST00000589042.5	27.586	87	60	2	30455	30540	19102	19186	2.3	39.3
KAF7213756.1	ENSG00000155657|ENSG00000155657.28|ENST00000589042|ENST00000589042.5	32.143	56	38	0	25244	25299	35154	35209	2.3	39.3
KAF7213756.1	ENSG00000155657|ENSG00000155657.28|ENST00000589042|ENST00000589042.5	20.276	434	317	12	25231	25655	6118	6531	2.3	39.3
KAF7213756.1	ENSG00000155657|ENSG00000155657.28|ENST00000589042|ENST00000589042.5	25.773	97	64	2	30219	30315	19388	19476	2.3	39.3
KAF7213756.1	ENSG00000155657|ENSG00000155657.28|ENST00000589042|ENST00000589042.5	32.877	73	48	1	16565	16636	111	183	2.3	39.3
KAF7213756.1	ENSG00000155657|ENSG00000155657.28|ENST00000589042|ENST00000589042.5	24.603	126	85	3	2738	2860	30101	30219	2.3	39.3
KAF7213756.1	ENSG00000155657|ENSG00000155657.28|ENST00000589042|ENST00000589042.5	34.783	69	44	1	23762	23829	3961	4029	2.4	39.3
KAF7213756.1	ENSG00000155657|ENSG00000155657.28|ENST00000589042|ENST00000589042.5	32.000	75	50	1	27697	27771	3248	3321	2.4	39.3
KAF7213756.1	ENSG00000155657|ENSG00000155657.28|ENST00000589042|ENST00000589042.5	25.893	112	80	2	22235	22344	1530	1640	2.4	39.3
KAF7213756.1	ENSG00000155657|ENSG00000155657.28|ENST00000589042|ENST00000589042.5	19.620	316	195	11	10394	10699	924	1190	2.4	39.3
KAF7213756.1	ENSG00000155657|ENSG00000155657.28|ENST00000589042|ENST00000589042.5	26.126	111	78	2	16136	16242	3446	3556	2.4	39.3
KAF7213756.1	ENSG00000155657|ENSG00000155657.28|ENST00000589042|ENST00000589042.5	32.143	84	55	1	7155	7238	19798	19879	2.5	39.3
KAF7213756.1	ENSG00000155657|ENSG00000155657.28|ENST00000589042|ENST00000589042.5	33.333	87	50	3	24143	24223	950	1034	2.5	39.3
KAF7213756.1	ENSG00000155657|ENSG00000155657.28|ENST00000589042|ENST00000589042.5	33.333	60	39	1	7279	7338	21488	21546	2.5	39.3
KAF7213756.1	ENSG00000155657|ENSG00000155657.28|ENST00000589042|ENST00000589042.5	28.571	105	70	3	859	962	24009	24109	2.5	39.3
KAF7213756.1	ENSG00000155657|ENSG00000155657.28|ENST00000589042|ENST00000589042.5	34.247	73	46	2	17261	17331	1096	1168	2.5	38.9
KAF7213756.1	ENSG00000155657|ENSG00000155657.28|ENST00000589042|ENST00000589042.5	29.412	85	54	5	30765	30844	9586	9669	2.6	38.9
KAF7213756.1	ENSG00000155657|ENSG00000155657.28|ENST00000589042|ENST00000589042.5	34.146	82	50	2	384	464	22950	23028	2.6	38.9
KAF7213756.1	ENSG00000155657|ENSG00000155657.28|ENST00000589042|ENST00000589042.5	30.928	97	60	4	30973	31064	29836	29930	2.7	38.9
KAF7213756.1	ENSG00000155657|ENSG00000155657.28|ENST00000589042|ENST00000589042.5	35.106	94	59	2	28875	28967	1079	1171	2.7	38.9
KAF7213756.1	ENSG00000155657|ENSG00000155657.28|ENST00000589042|ENST00000589042.5	31.034	87	56	2	28492	28574	1089	1175	2.7	38.9
KAF7213756.1	ENSG00000155657|ENSG00000155657.28|ENST00000589042|ENST00000589042.5	28.767	73	51	1	23753	23824	1471	1543	2.7	38.9
KAF7213756.1	ENSG00000155657|ENSG00000155657.28|ENST00000589042|ENST00000589042.5	21.765	510	326	17	17261	17741	9219	9684	2.7	38.9
KAF7213756.1	ENSG00000155657|ENSG00000155657.28|ENST00000589042|ENST00000589042.5	19.565	184	132	3	6	183	16955	17128	2.7	38.9
KAF7213756.1	ENSG00000155657|ENSG00000155657.28|ENST00000589042|ENST00000589042.5	29.126	103	71	1	5551	5653	30936	31036	2.7	38.9
KAF7213756.1	ENSG00000155657|ENSG00000155657.28|ENST00000589042|ENST00000589042.5	29.474	95	61	3	30974	31064	25109	25201	2.8	38.9
KAF7213756.1	ENSG00000155657|ENSG00000155657.28|ENST00000589042|ENST00000589042.5	28.182	110	72	2	21180	21282	3239	3348	2.8	38.9
KAF7213756.1	ENSG00000155657|ENSG00000155657.28|ENST00000589042|ENST00000589042.5	30.769	65	43	1	31003	31067	20109	20171	2.8	38.9
KAF7213756.1	ENSG00000155657|ENSG00000155657.28|ENST00000589042|ENST00000589042.5	27.500	80	58	0	5930	6009	24044	24123	2.8	38.9
KAF7213756.1	ENSG00000155657|ENSG00000155657.28|ENST00000589042|ENST00000589042.5	31.944	72	47	1	23076	23145	34960	35031	2.8	38.9
KAF7213756.1	ENSG00000155657|ENSG00000155657.28|ENST00000589042|ENST00000589042.5	22.727	88	61	2	30225	30309	26880	26963	2.9	38.9
KAF7213756.1	ENSG00000155657|ENSG00000155657.28|ENST00000589042|ENST00000589042.5	27.338	139	86	3	5413	5540	31972	32106	2.9	38.9
KAF7213756.1	ENSG00000155657|ENSG00000155657.28|ENST00000589042|ENST00000589042.5	23.571	140	97	4	23693	23832	6163	6292	2.9	38.9
KAF7213756.1	ENSG00000155657|ENSG00000155657.28|ENST00000589042|ENST00000589042.5	19.087	482	299	19	2339	2757	25830	26283	2.9	38.9
KAF7213756.1	ENSG00000155657|ENSG00000155657.28|ENST00000589042|ENST00000589042.5	27.434	113	70	5	13722	13832	35884	35986	2.9	38.9
KAF7213756.1	ENSG00000155657|ENSG00000155657.28|ENST00000589042|ENST00000589042.5	26.573	143	90	5	20843	20981	903	1034	2.9	38.9
KAF7213756.1	ENSG00000155657|ENSG00000155657.28|ENST00000589042|ENST00000589042.5	26.596	188	103	9	2604	2778	25050	25215	2.9	38.9
KAF7213756.1	ENSG00000155657|ENSG00000155657.28|ENST00000589042|ENST00000589042.5	31.651	218	109	13	7565	7769	10431	10621	3.0	38.9
KAF7213756.1	ENSG00000155657|ENSG00000155657.28|ENST00000589042|ENST00000589042.5	26.364	110	78	1	17235	17344	95	201	3.0	38.9
KAF7213756.1	ENSG00000155657|ENSG00000155657.28|ENST00000589042|ENST00000589042.5	28.049	82	58	1	30445	30525	3937	4018	3.0	38.9
KAF7213756.1	ENSG00000155657|ENSG00000155657.28|ENST00000589042|ENST00000589042.5	32.584	89	48	3	30973	31054	24026	24109	3.0	38.9
KAF7213756.1	ENSG00000155657|ENSG00000155657.28|ENST00000589042|ENST00000589042.5	31.395	86	52	2	16162	16242	14	97	3.0	38.9
KAF7213756.1	ENSG00000155657|ENSG00000155657.28|ENST00000589042|ENST00000589042.5	31.884	69	45	1	28110	28176	34965	35033	3.0	38.9
KAF7213756.1	ENSG00000155657|ENSG00000155657.28|ENST00000589042|ENST00000589042.5	26.804	97	62	3	25506	25598	35895	35986	3.0	38.9
KAF7213756.1	ENSG00000155657|ENSG00000155657.28|ENST00000589042|ENST00000589042.5	27.273	88	61	1	13023	13107	35901	35988	3.0	38.9
KAF7213756.1	ENSG00000155657|ENSG00000155657.28|ENST00000589042|ENST00000589042.5	28.571	63	45	0	12275	12337	35447	35509	3.1	38.9
KAF7213756.1	ENSG00000155657|ENSG00000155657.28|ENST00000589042|ENST00000589042.5	28.571	91	49	3	21180	21260	2078	2162	3.1	38.9
KAF7213756.1	ENSG00000155657|ENSG00000155657.28|ENST00000589042|ENST00000589042.5	19.290	451	270	12	4503	4885	16946	17370	3.1	38.9
KAF7213756.1	ENSG00000155657|ENSG00000155657.28|ENST00000589042|ENST00000589042.5	42.222	45	26	0	31020	31064	27719	27763	3.1	38.9
KAF7213756.1	ENSG00000155657|ENSG00000155657.28|ENST00000589042|ENST00000589042.5	22.727	154	101	4	4096	4239	32259	32404	3.1	38.9
KAF7213756.1	ENSG00000155657|ENSG00000155657.28|ENST00000589042|ENST00000589042.5	25.161	155	98	5	22629	22776	5804	5947	3.2	38.9
KAF7213756.1	ENSG00000155657|ENSG00000155657.28|ENST00000589042|ENST00000589042.5	22.346	179	121	6	28090	28259	7612	7781	3.2	38.9
KAF7213756.1	ENSG00000155657|ENSG00000155657.28|ENST00000589042|ENST00000589042.5	22.152	158	94	5	7078	7215	16985	17133	3.2	38.9
KAF7213756.1	ENSG00000155657|ENSG00000155657.28|ENST00000589042|ENST00000589042.5	23.059	425	269	17	5254	5640	21168	21572	3.2	38.9
KAF7213756.1	ENSG00000155657|ENSG00000155657.28|ENST00000589042|ENST00000589042.5	25.984	127	87	2	14014	14139	1527	1647	3.2	38.9
KAF7213756.1	ENSG00000155657|ENSG00000155657.28|ENST00000589042|ENST00000589042.5	25.197	127	88	3	15430	15556	5893	6012	3.2	38.9
KAF7213756.1	ENSG00000155657|ENSG00000155657.28|ENST00000589042|ENST00000589042.5	32.927	82	47	4	531	608	31630	31707	3.2	38.9
KAF7213756.1	ENSG00000155657|ENSG00000155657.28|ENST00000589042|ENST00000589042.5	28.358	134	80	3	14009	14142	3214	3331	3.3	38.9
KAF7213756.1	ENSG00000155657|ENSG00000155657.28|ENST00000589042|ENST00000589042.5	21.649	97	76	0	377	473	16948	17044	3.3	38.9
KAF7213756.1	ENSG00000155657|ENSG00000155657.28|ENST00000589042|ENST00000589042.5	23.907	389	250	14	6392	6755	22271	22638	3.3	38.5
KAF7213756.1	ENSG00000155657|ENSG00000155657.28|ENST00000589042|ENST00000589042.5	19.897	387	267	10	2437	2806	26634	26994	3.3	38.5
KAF7213756.1	ENSG00000155657|ENSG00000155657.28|ENST00000589042|ENST00000589042.5	30.120	83	53	3	16163	16242	3248	3328	3.4	38.5
KAF7213756.1	ENSG00000155657|ENSG00000155657.28|ENST00000589042|ENST00000589042.5	25.882	170	111	4	17198	17367	8979	9133	3.4	38.5
KAF7213756.1	ENSG00000155657|ENSG00000155657.28|ENST00000589042|ENST00000589042.5	22.270	467	286	19	18739	19177	3669	4086	3.4	38.5
KAF7213756.1	ENSG00000155657|ENSG00000155657.28|ENST00000589042|ENST00000589042.5	20.935	492	310	20	14412	14864	9232	9683	3.4	38.5
KAF7213756.1	ENSG00000155657|ENSG00000155657.28|ENST00000589042|ENST00000589042.5	24.684	158	98	5	34	183	22883	23027	3.4	38.5
KAF7213756.1	ENSG00000155657|ENSG00000155657.28|ENST00000589042|ENST00000589042.5	25.843	89	65	1	19419	19507	1845	1932	3.4	38.5
KAF7213756.1	ENSG00000155657|ENSG00000155657.28|ENST00000589042|ENST00000589042.5	31.429	70	47	1	27699	27768	3831	3899	3.4	38.5
KAF7213756.1	ENSG00000155657|ENSG00000155657.28|ENST00000589042|ENST00000589042.5	19.733	375	260	11	14499	14858	6222	6570	3.4	38.5
KAF7213756.1	ENSG00000155657|ENSG00000155657.28|ENST00000589042|ENST00000589042.5	26.136	88	65	0	16859	16946	9214	9301	3.4	38.5
KAF7213756.1	ENSG00000155657|ENSG00000155657.28|ENST00000589042|ENST00000589042.5	20.930	387	252	12	4236	4588	19100	19466	3.4	38.5
KAF7213756.1	ENSG00000155657|ENSG00000155657.28|ENST00000589042|ENST00000589042.5	23.729	118	80	2	30746	30861	3331	3440	3.5	38.5
KAF7213756.1	ENSG00000155657|ENSG00000155657.28|ENST00000589042|ENST00000589042.5	28.906	128	72	3	4988	5101	17968	18090	3.5	38.5
KAF7213756.1	ENSG00000155657|ENSG00000155657.28|ENST00000589042|ENST00000589042.5	24.731	93	69	1	981	1072	35896	35988	3.6	38.5
KAF7213756.1	ENSG00000155657|ENSG00000155657.28|ENST00000589042|ENST00000589042.5	20.714	140	98	3	15432	15563	9275	9409	3.6	38.5
KAF7213756.1	ENSG00000155657|ENSG00000155657.28|ENST00000589042|ENST00000589042.5	20.161	496	337	16	2303	2747	32295	32782	3.6	38.5
KAF7213756.1	ENSG00000155657|ENSG00000155657.28|ENST00000589042|ENST00000589042.5	24.000	150	105	4	6436	6580	21420	21565	3.7	38.5
KAF7213756.1	ENSG00000155657|ENSG00000155657.28|ENST00000589042|ENST00000589042.5	33.333	81	50	2	114	193	24439	24516	3.7	38.5
KAF7213756.1	ENSG00000155657|ENSG00000155657.28|ENST00000589042|ENST00000589042.5	28.696	115	74	3	7238	7351	27262	27369	3.8	38.5
KAF7213756.1	ENSG00000155657|ENSG00000155657.28|ENST00000589042|ENST00000589042.5	31.944	72	49	0	2941	3012	21478	21549	3.8	38.5
KAF7213756.1	ENSG00000155657|ENSG00000155657.28|ENST00000589042|ENST00000589042.5	31.707	82	50	2	2678	2757	32025	32102	3.8	38.5
KAF7213756.1	ENSG00000155657|ENSG00000155657.28|ENST00000589042|ENST00000589042.5	25.552	317	177	15	4656	4939	18638	18928	3.9	38.5
KAF7213756.1	ENSG00000155657|ENSG00000155657.28|ENST00000589042|ENST00000589042.5	28.788	66	47	0	5930	5995	29854	29919	3.9	38.5
KAF7213756.1	ENSG00000155657|ENSG00000155657.28|ENST00000589042|ENST00000589042.5	25.926	81	60	0	27006	27086	3248	3328	3.9	38.5
KAF7213756.1	ENSG00000155657|ENSG00000155657.28|ENST00000589042|ENST00000589042.5	28.750	80	57	0	5930	6009	21878	21957	3.9	38.5
KAF7213756.1	ENSG00000155657|ENSG00000155657.28|ENST00000589042|ENST00000589042.5	28.947	76	54	0	4420	4495	24034	24109	3.9	38.5
KAF7213756.1	ENSG00000155657|ENSG00000155657.28|ENST00000589042|ENST00000589042.5	26.966	89	63	1	23748	23834	15	103	4.0	38.5
KAF7213756.1	ENSG00000155657|ENSG00000155657.28|ENST00000589042|ENST00000589042.5	26.178	191	121	9	9258	9430	1460	1648	4.0	38.5
KAF7213756.1	ENSG00000155657|ENSG00000155657.28|ENST00000589042|ENST00000589042.5	22.835	127	89	3	30192	30315	23603	23723	4.0	38.5
KAF7213756.1	ENSG00000155657|ENSG00000155657.28|ENST00000589042|ENST00000589042.5	25.275	91	62	2	9523	9607	943	1033	4.1	38.5
KAF7213756.1	ENSG00000155657|ENSG00000155657.28|ENST00000589042|ENST00000589042.5	24.545	110	73	3	18715	18817	34925	35031	4.1	38.5
KAF7213756.1	ENSG00000155657|ENSG00000155657.28|ENST00000589042|ENST00000589042.5	28.713	101	68	3	9319	9416	1813	1912	4.2	38.5
KAF7213756.1	ENSG00000155657|ENSG00000155657.28|ENST00000589042|ENST00000589042.5	22.607	491	320	16	19042	19511	9042	9493	4.2	38.5
KAF7213756.1	ENSG00000155657|ENSG00000155657.28|ENST00000589042|ENST00000589042.5	24.731	93	60	2	13747	13838	9122	9205	4.2	38.5
KAF7213756.1	ENSG00000155657|ENSG00000155657.28|ENST00000589042|ENST00000589042.5	24.414	512	310	26	5749	6215	29765	30244	4.2	38.5
KAF7213756.1	ENSG00000155657|ENSG00000155657.28|ENST00000589042|ENST00000589042.5	29.348	92	59	3	16842	16929	2069	2158	4.2	38.5
KAF7213756.1	ENSG00000155657|ENSG00000155657.28|ENST00000589042|ENST00000589042.5	27.273	165	101	6	18249	18412	6132	6278	4.2	38.5
KAF7213756.1	ENSG00000155657|ENSG00000155657.28|ENST00000589042|ENST00000589042.5	27.660	94	65	1	4983	5073	24034	24127	4.3	38.5
KAF7213756.1	ENSG00000155657|ENSG00000155657.28|ENST00000589042|ENST00000589042.5	27.950	161	96	6	17266	17410	5376	5532	4.3	38.5
KAF7213756.1	ENSG00000155657|ENSG00000155657.28|ENST00000589042|ENST00000589042.5	26.471	102	73	2	30782	30882	33117	33217	4.3	38.5
KAF7213756.1	ENSG00000155657|ENSG00000155657.28|ENST00000589042|ENST00000589042.5	23.567	157	94	5	23371	23515	3084	3226	4.3	38.1
KAF7213756.1	ENSG00000155657|ENSG00000155657.28|ENST00000589042|ENST00000589042.5	22.781	338	205	14	15927	16242	5516	5819	4.4	38.1
KAF7213756.1	ENSG00000155657|ENSG00000155657.28|ENST00000589042|ENST00000589042.5	27.642	123	83	4	22633	22752	8145	8264	4.4	38.1
KAF7213756.1	ENSG00000155657|ENSG00000155657.28|ENST00000589042|ENST00000589042.5	34.375	64	40	1	1157	1220	16982	17043	4.4	38.1
KAF7213756.1	ENSG00000155657|ENSG00000155657.28|ENST00000589042|ENST00000589042.5	26.250	80	59	0	20506	20585	35713	35792	4.4	38.1
KAF7213756.1	ENSG00000155657|ENSG00000155657.28|ENST00000589042|ENST00000589042.5	30.952	84	55	1	4	87	1839	1919	4.4	38.1
KAF7213756.1	ENSG00000155657|ENSG00000155657.28|ENST00000589042|ENST00000589042.5	26.374	182	105	6	27314	27483	1483	1647	4.5	38.1
KAF7213756.1	ENSG00000155657|ENSG00000155657.28|ENST00000589042|ENST00000589042.5	30.380	79	50	2	1519	1595	30542	30617	4.5	38.1
KAF7213756.1	ENSG00000155657|ENSG00000155657.28|ENST00000589042|ENST00000589042.5	27.778	108	75	2	22228	22333	9953	10059	4.5	38.1
KAF7213756.1	ENSG00000155657|ENSG00000155657.28|ENST00000589042|ENST00000589042.5	26.056	142	94	4	20433	20574	8027	8157	4.5	38.1
KAF7213756.1	ENSG00000155657|ENSG00000155657.28|ENST00000589042|ENST00000589042.5	25.472	106	75	2	25891	25996	1829	1930	4.6	38.1
KAF7213756.1	ENSG00000155657|ENSG00000155657.28|ENST00000589042|ENST00000589042.5	24.409	127	91	3	952	1074	33464	33589	4.6	38.1
KAF7213756.1	ENSG00000155657|ENSG00000155657.28|ENST00000589042|ENST00000589042.5	21.205	415	262	16	5168	5548	25516	25899	4.6	38.1
KAF7213756.1	ENSG00000155657|ENSG00000155657.28|ENST00000589042|ENST00000589042.5	22.093	86	64	1	16163	16245	35906	35991	4.6	38.1
KAF7213756.1	ENSG00000155657|ENSG00000155657.28|ENST00000589042|ENST00000589042.5	22.772	101	78	0	7153	7253	28367	28467	4.7	38.1
KAF7213756.1	ENSG00000155657|ENSG00000155657.28|ENST00000589042|ENST00000589042.5	33.333	81	52	1	20904	20982	35712	35792	4.7	38.1
KAF7213756.1	ENSG00000155657|ENSG00000155657.28|ENST00000589042|ENST00000589042.5	27.826	115	76	4	28469	28579	35272	35383	4.7	38.1
KAF7213756.1	ENSG00000155657|ENSG00000155657.28|ENST00000589042|ENST00000589042.5	30.263	76	48	2	28084	28154	2073	2148	4.8	38.1
KAF7213756.1	ENSG00000155657|ENSG00000155657.28|ENST00000589042|ENST00000589042.5	25.926	135	92	3	948	1079	23309	23438	4.8	38.1
KAF7213756.1	ENSG00000155657|ENSG00000155657.28|ENST00000589042|ENST00000589042.5	23.404	94	71	1	30223	30315	33494	33587	4.8	38.1
KAF7213756.1	ENSG00000155657|ENSG00000155657.28|ENST00000589042|ENST00000589042.5	22.539	386	269	12	18746	19120	4998	5364	4.8	38.1
KAF7213756.1	ENSG00000155657|ENSG00000155657.28|ENST00000589042|ENST00000589042.5	22.388	134	98	1	12236	12363	7503	7636	4.8	38.1
KAF7213756.1	ENSG00000155657|ENSG00000155657.28|ENST00000589042|ENST00000589042.5	28.916	83	59	0	19429	19511	9508	9590	4.8	38.1
KAF7213756.1	ENSG00000155657|ENSG00000155657.28|ENST00000589042|ENST00000589042.5	25.843	89	66	0	5267	5355	21873	21961	4.8	38.1
KAF7213756.1	ENSG00000155657|ENSG00000155657.28|ENST00000589042|ENST00000589042.5	25.882	85	55	3	23740	23820	1293	1373	4.9	38.1
KAF7213756.1	ENSG00000155657|ENSG00000155657.28|ENST00000589042|ENST00000589042.5	26.549	113	76	4	22588	22698	1224	1331	4.9	38.1
KAF7213756.1	ENSG00000155657|ENSG00000155657.28|ENST00000589042|ENST00000589042.5	24.731	93	69	1	14768	14860	5166	5257	4.9	38.1
KAF7213756.1	ENSG00000155657|ENSG00000155657.28|ENST00000589042|ENST00000589042.5	21.978	364	241	11	18753	19098	7912	8250	4.9	38.1
KAF7213756.1	ENSG00000155657|ENSG00000155657.28|ENST00000589042|ENST00000589042.5	26.119	134	90	3	6148	6275	24665	24795	4.9	38.1
KAF7213756.1	ENSG00000155657|ENSG00000155657.28|ENST00000589042|ENST00000589042.5	24.468	94	71	0	30445	30538	3238	3331	5.0	38.1
KAF7213756.1	ENSG00000155657|ENSG00000155657.28|ENST00000589042|ENST00000589042.5	21.461	219	142	6	11	224	2450	2643	5.0	38.1
KAF7213756.1	ENSG00000155657|ENSG00000155657.28|ENST00000589042|ENST00000589042.5	33.803	71	44	3	3066	3136	19811	19878	5.0	38.1
KAF7213756.1	ENSG00000155657|ENSG00000155657.28|ENST00000589042|ENST00000589042.5	25.893	112	80	2	1514	1625	20487	20595	5.0	38.1
KAF7213756.1	ENSG00000155657|ENSG00000155657.28|ENST00000589042|ENST00000589042.5	17.808	146	111	2	337	473	27907	28052	5.0	38.1
KAF7213756.1	ENSG00000155657|ENSG00000155657.28|ENST00000589042|ENST00000589042.5	20.386	363	254	12	18761	19110	4919	5259	5.1	38.1
KAF7213756.1	ENSG00000155657|ENSG00000155657.28|ENST00000589042|ENST00000589042.5	28.333	120	75	4	877	992	20764	20876	5.1	38.1
KAF7213756.1	ENSG00000155657|ENSG00000155657.28|ENST00000589042|ENST00000589042.5	33.333	69	46	0	6034	6102	21889	21957	5.1	38.1
KAF7213756.1	ENSG00000155657|ENSG00000155657.28|ENST00000589042|ENST00000589042.5	27.049	122	82	2	11546	11663	5258	5376	5.2	38.1
KAF7213756.1	ENSG00000155657|ENSG00000155657.28|ENST00000589042|ENST00000589042.5	30.159	63	42	1	12275	12335	1109	1171	5.3	38.1
KAF7213756.1	ENSG00000155657|ENSG00000155657.28|ENST00000589042|ENST00000589042.5	32.857	70	45	2	22275	22344	2369	2436	5.3	38.1
KAF7213756.1	ENSG00000155657|ENSG00000155657.28|ENST00000589042|ENST00000589042.5	27.059	85	58	2	391	475	26600	26680	5.4	38.1
KAF7213756.1	ENSG00000155657|ENSG00000155657.28|ENST00000589042|ENST00000589042.5	29.897	97	62	4	16152	16245	35419	35512	5.4	38.1
KAF7213756.1	ENSG00000155657|ENSG00000155657.28|ENST00000589042|ENST00000589042.5	32.051	78	52	1	27011	27087	3952	4029	5.6	38.1
KAF7213756.1	ENSG00000155657|ENSG00000155657.28|ENST00000589042|ENST00000589042.5	27.551	98	67	2	19809	19904	6666	6761	5.6	38.1
KAF7213756.1	ENSG00000155657|ENSG00000155657.28|ENST00000589042|ENST00000589042.5	25.735	136	87	4	4092	4214	17919	18053	5.6	38.1
KAF7213756.1	ENSG00000155657|ENSG00000155657.28|ENST00000589042|ENST00000589042.5	21.687	83	63	1	19423	19503	35137	35219	5.6	38.1
KAF7213756.1	ENSG00000155657|ENSG00000155657.28|ENST00000589042|ENST00000589042.5	34.483	87	50	4	24440	24524	1307	1388	5.6	38.1
KAF7213756.1	ENSG00000155657|ENSG00000155657.28|ENST00000589042|ENST00000589042.5	31.579	76	49	2	16565	16637	13	88	5.7	37.7
KAF7213756.1	ENSG00000155657|ENSG00000155657.28|ENST00000589042|ENST00000589042.5	23.467	375	213	18	15891	16233	5105	5437	5.7	37.7
KAF7213756.1	ENSG00000155657|ENSG00000155657.28|ENST00000589042|ENST00000589042.5	36.923	65	37	2	12275	12337	6975	7037	5.7	37.7
KAF7213756.1	ENSG00000155657|ENSG00000155657.28|ENST00000589042|ENST00000589042.5	28.750	80	57	0	2678	2757	20487	20566	5.7	37.7
KAF7213756.1	ENSG00000155657|ENSG00000155657.28|ENST00000589042|ENST00000589042.5	23.750	80	57	1	13	92	32022	32097	5.7	37.7
KAF7213756.1	ENSG00000155657|ENSG00000155657.28|ENST00000589042|ENST00000589042.5	24.390	82	62	0	27005	27086	35137	35218	5.7	37.7
KAF7213756.1	ENSG00000155657|ENSG00000155657.28|ENST00000589042|ENST00000589042.5	24.719	89	67	0	14785	14873	35716	35804	5.7	37.7
KAF7213756.1	ENSG00000155657|ENSG00000155657.28|ENST00000589042|ENST00000589042.5	25.275	91	68	0	5820	5910	16955	17045	5.8	37.7
KAF7213756.1	ENSG00000155657|ENSG00000155657.28|ENST00000589042|ENST00000589042.5	21.563	371	255	13	25230	25587	5179	5526	5.8	37.7
KAF7213756.1	ENSG00000155657|ENSG00000155657.28|ENST00000589042|ENST00000589042.5	28.395	81	58	0	20100	20180	34942	35022	5.8	37.7
KAF7213756.1	ENSG00000155657|ENSG00000155657.28|ENST00000589042|ENST00000589042.5	28.000	100	71	1	19409	19508	6663	6761	5.9	37.7
KAF7213756.1	ENSG00000155657|ENSG00000155657.28|ENST00000589042|ENST00000589042.5	23.077	130	92	4	21929	22056	64	187	5.9	37.7
KAF7213756.1	ENSG00000155657|ENSG00000155657.28|ENST00000589042|ENST00000589042.5	28.283	99	70	1	6210	6308	31630	31727	5.9	37.7
KAF7213756.1	ENSG00000155657|ENSG00000155657.28|ENST00000589042|ENST00000589042.5	28.750	80	54	2	12261	12339	35299	35376	5.9	37.7
KAF7213756.1	ENSG00000155657|ENSG00000155657.28|ENST00000589042|ENST00000589042.5	21.493	442	271	17	11216	11631	5232	5623	6.0	37.7
KAF7213756.1	ENSG00000155657|ENSG00000155657.28|ENST00000589042|ENST00000589042.5	26.882	93	66	1	27397	27487	5545	5637	6.0	37.7
KAF7213756.1	ENSG00000155657|ENSG00000155657.28|ENST00000589042|ENST00000589042.5	21.995	391	258	16	15872	16245	5555	5915	6.1	37.7
KAF7213756.1	ENSG00000155657|ENSG00000155657.28|ENST00000589042|ENST00000589042.5	25.862	116	79	4	1477	1588	16230	16342	6.1	37.7
KAF7213756.1	ENSG00000155657|ENSG00000155657.28|ENST00000589042|ENST00000589042.5	26.316	133	90	4	952	1079	25078	25207	6.1	37.7
KAF7213756.1	ENSG00000155657|ENSG00000155657.28|ENST00000589042|ENST00000589042.5	24.444	90	64	2	1501	1587	28352	28440	6.1	37.7
KAF7213756.1	ENSG00000155657|ENSG00000155657.28|ENST00000589042|ENST00000589042.5	24.516	310	188	13	5615	5885	24001	24303	6.2	37.7
KAF7213756.1	ENSG00000155657|ENSG00000155657.28|ENST00000589042|ENST00000589042.5	28.571	112	75	3	1483	1591	24006	24115	6.2	37.7
KAF7213756.1	ENSG00000155657|ENSG00000155657.28|ENST00000589042|ENST00000589042.5	27.273	132	85	4	18298	18429	5799	5919	6.2	37.7
KAF7213756.1	ENSG00000155657|ENSG00000155657.28|ENST00000589042|ENST00000589042.5	23.464	179	119	7	9447	9607	1470	1648	6.3	37.7
KAF7213756.1	ENSG00000155657|ENSG00000155657.28|ENST00000589042|ENST00000589042.5	26.891	119	77	4	26272	26387	77	188	6.4	37.7
KAF7213756.1	ENSG00000155657|ENSG00000155657.28|ENST00000589042|ENST00000589042.5	23.457	162	114	5	16795	16952	6993	7148	6.5	37.7
KAF7213756.1	ENSG00000155657|ENSG00000155657.28|ENST00000589042|ENST00000589042.5	26.012	173	117	4	5324	5486	30490	30661	6.5	37.7
KAF7213756.1	ENSG00000155657|ENSG00000155657.28|ENST00000589042|ENST00000589042.5	20.257	311	230	10	2356	2651	33457	33764	6.6	37.7
KAF7213756.1	ENSG00000155657|ENSG00000155657.28|ENST00000589042|ENST00000589042.5	27.059	85	60	1	26590	26674	940	1022	6.7	37.7
KAF7213756.1	ENSG00000155657|ENSG00000155657.28|ENST00000589042|ENST00000589042.5	24.242	99	75	0	21172	21270	35694	35792	6.7	37.7
KAF7213756.1	ENSG00000155657|ENSG00000155657.28|ENST00000589042|ENST00000589042.5	28.571	84	58	1	20	103	20491	20572	6.8	37.7
KAF7213756.1	ENSG00000155657|ENSG00000155657.28|ENST00000589042|ENST00000589042.5	23.256	86	66	0	17255	17340	6114	6199	6.8	37.7
KAF7213756.1	ENSG00000155657|ENSG00000155657.28|ENST00000589042|ENST00000589042.5	25.287	87	64	1	30455	30540	28367	28453	6.8	37.7
KAF7213756.1	ENSG00000155657|ENSG00000155657.28|ENST00000589042|ENST00000589042.5	28.000	100	59	3	1490	1587	25106	25194	6.9	37.7
KAF7213756.1	ENSG00000155657|ENSG00000155657.28|ENST00000589042|ENST00000589042.5	28.571	77	54	1	29531	29607	34956	35031	6.9	37.7
KAF7213756.1	ENSG00000155657|ENSG00000155657.28|ENST00000589042|ENST00000589042.5	26.667	75	54	1	11272	11345	35914	35988	6.9	37.7
KAF7213756.1	ENSG00000155657|ENSG00000155657.28|ENST00000589042|ENST00000589042.5	25.287	87	65	0	4236	4322	26201	26287	6.9	37.7
KAF7213756.1	ENSG00000155657|ENSG00000155657.28|ENST00000589042|ENST00000589042.5	26.119	134	90	3	4198	4322	27237	27370	7.0	37.7
KAF7213756.1	ENSG00000155657|ENSG00000155657.28|ENST00000589042|ENST00000589042.5	24.454	229	134	8	7244	7459	32687	32889	7.0	37.7
KAF7213756.1	ENSG00000155657|ENSG00000155657.28|ENST00000589042|ENST00000589042.5	28.916	83	59	0	2953	3035	21887	21969	7.1	37.7
KAF7213756.1	ENSG00000155657|ENSG00000155657.28|ENST00000589042|ENST00000589042.5	24.896	241	156	8	5580	5802	25047	25280	7.1	37.7
KAF7213756.1	ENSG00000155657|ENSG00000155657.28|ENST00000589042|ENST00000589042.5	33.333	57	38	0	12281	12337	8863	8919	7.1	37.7
KAF7213756.1	ENSG00000155657|ENSG00000155657.28|ENST00000589042|ENST00000589042.5	23.529	187	118	5	13667	13841	9224	9397	7.1	37.7
KAF7213756.1	ENSG00000155657|ENSG00000155657.28|ENST00000589042|ENST00000589042.5	23.158	95	73	0	5266	5360	24724	24818	7.1	37.7
KAF7213756.1	ENSG00000155657|ENSG00000155657.28|ENST00000589042|ENST00000589042.5	24.026	154	105	3	4381	4525	31972	32122	7.1	37.7
KAF7213756.1	ENSG00000155657|ENSG00000155657.28|ENST00000589042|ENST00000589042.5	27.778	72	52	0	19423	19494	5176	5247	7.2	37.7
KAF7213756.1	ENSG00000155657|ENSG00000155657.28|ENST00000589042|ENST00000589042.5	23.415	205	121	8	19371	19559	6727	6911	7.2	37.7
KAF7213756.1	ENSG00000155657|ENSG00000155657.28|ENST00000589042|ENST00000589042.5	22.973	222	144	5	4145	4350	26205	26415	7.2	37.7
KAF7213756.1	ENSG00000155657|ENSG00000155657.28|ENST00000589042|ENST00000589042.5	32.530	83	55	1	29755	29837	34956	35037	7.2	37.7
KAF7213756.1	ENSG00000155657|ENSG00000155657.28|ENST00000589042|ENST00000589042.5	33.803	71	45	2	27699	27768	2089	2158	7.3	37.7
KAF7213756.1	ENSG00000155657|ENSG00000155657.28|ENST00000589042|ENST00000589042.5	29.907	107	61	4	13748	13851	5555	5650	7.3	37.7
KAF7213756.1	ENSG00000155657|ENSG00000155657.28|ENST00000589042|ENST00000589042.5	27.692	130	86	4	18327	18451	6665	6791	7.3	37.7
KAF7213756.1	ENSG00000155657|ENSG00000155657.28|ENST00000589042|ENST00000589042.5	32.692	104	61	3	4501	4599	21853	21952	7.3	37.7
KAF7213756.1	ENSG00000155657|ENSG00000155657.28|ENST00000589042|ENST00000589042.5	23.770	122	80	4	852	972	32683	32792	7.3	37.7
KAF7213756.1	ENSG00000155657|ENSG00000155657.28|ENST00000589042|ENST00000589042.5	33.750	80	47	3	24837	24912	35433	35510	7.4	37.4
KAF7213756.1	ENSG00000155657|ENSG00000155657.28|ENST00000589042|ENST00000589042.5	29.245	106	65	4	7447	7545	34249	34351	7.5	37.4
KAF7213756.1	ENSG00000155657|ENSG00000155657.28|ENST00000589042|ENST00000589042.5	32.500	80	52	1	15868	15945	13	92	7.5	37.4
KAF7213756.1	ENSG00000155657|ENSG00000155657.28|ENST00000589042|ENST00000589042.5	24.299	107	70	2	19	117	18698	18801	7.6	37.4
KAF7213756.1	ENSG00000155657|ENSG00000155657.28|ENST00000589042|ENST00000589042.5	25.610	82	60	1	30228	30309	32310	32390	7.6	37.4
KAF7213756.1	ENSG00000155657|ENSG00000155657.28|ENST00000589042|ENST00000589042.5	31.579	76	50	2	30449	30523	2622	2696	7.7	37.4
KAF7213756.1	ENSG00000155657|ENSG00000155657.28|ENST00000589042|ENST00000589042.5	26.316	95	69	1	3042	3136	16955	17048	7.7	37.4
KAF7213756.1	ENSG00000155657|ENSG00000155657.28|ENST00000589042|ENST00000589042.5	32.432	74	47	2	15	88	21184	21254	7.7	37.4
KAF7213756.1	ENSG00000155657|ENSG00000155657.28|ENST00000589042|ENST00000589042.5	26.250	80	58	1	382	461	14406	14484	7.9	37.4
KAF7213756.1	ENSG00000155657|ENSG00000155657.28|ENST00000589042|ENST00000589042.5	27.174	92	65	1	20098	20187	35895	35986	7.9	37.4
KAF7213756.1	ENSG00000155657|ENSG00000155657.28|ENST00000589042|ENST00000589042.5	24.390	164	109	7	23074	23229	5184	5340	7.9	37.4
KAF7213756.1	ENSG00000155657|ENSG00000155657.28|ENST00000589042|ENST00000589042.5	21.176	170	120	3	4172	4329	31946	32113	7.9	37.4
KAF7213756.1	ENSG00000155657|ENSG00000155657.28|ENST00000589042|ENST00000589042.5	23.256	86	65	1	21172	21256	1283	1368	8.0	37.4
KAF7213756.1	ENSG00000155657|ENSG00000155657.28|ENST00000589042|ENST00000589042.5	23.846	130	94	2	21543	21669	6072	6199	8.0	37.4
KAF7213756.1	ENSG00000155657|ENSG00000155657.28|ENST00000589042|ENST00000589042.5	33.333	54	36	0	30798	30851	24063	24116	8.1	37.4
KAF7213756.1	ENSG00000155657|ENSG00000155657.28|ENST00000589042|ENST00000589042.5	22.222	90	70	0	12248	12337	943	1032	8.1	37.4
KAF7213756.1	ENSG00000155657|ENSG00000155657.28|ENST00000589042|ENST00000589042.5	21.809	188	108	7	29529	29714	10001	10151	8.1	37.4
KAF7213756.1	ENSG00000155657|ENSG00000155657.28|ENST00000589042|ENST00000589042.5	21.951	82	64	0	30455	30536	30536	30617	8.1	37.4
KAF7213756.1	ENSG00000155657|ENSG00000155657.28|ENST00000589042|ENST00000589042.5	21.986	141	98	5	13268	13408	65	193	8.2	37.4
KAF7213756.1	ENSG00000155657|ENSG00000155657.28|ENST00000589042|ENST00000589042.5	25.962	104	74	2	19006	19109	933	1033	8.2	37.4
KAF7213756.1	ENSG00000155657|ENSG00000155657.28|ENST00000589042|ENST00000589042.5	31.707	82	54	1	12281	12360	2388	2469	8.3	37.4
KAF7213756.1	ENSG00000155657|ENSG00000155657.28|ENST00000589042|ENST00000589042.5	24.603	252	134	9	22293	22529	3088	3298	8.3	37.4
KAF7213756.1	ENSG00000155657|ENSG00000155657.28|ENST00000589042|ENST00000589042.5	26.027	73	54	0	23354	23426	3249	3321	8.3	37.4
KAF7213756.1	ENSG00000155657|ENSG00000155657.28|ENST00000589042|ENST00000589042.5	29.114	79	55	1	17949	18026	3951	4029	8.4	37.4
KAF7213756.1	ENSG00000155657|ENSG00000155657.28|ENST00000589042|ENST00000589042.5	21.651	836	517	43	5632	6381	28353	29136	8.4	37.4
KAF7213756.1	ENSG00000155657|ENSG00000155657.28|ENST00000589042|ENST00000589042.5	28.358	67	48	0	6032	6098	16978	17044	8.5	37.4
KAF7213756.1	ENSG00000155657|ENSG00000155657.28|ENST00000589042|ENST00000589042.5	25.676	148	94	5	4392	4528	30894	31036	8.5	37.4
KAF7213756.1	ENSG00000155657|ENSG00000155657.28|ENST00000589042|ENST00000589042.5	18.428	369	243	13	1991	2315	29873	30227	8.6	37.4
KAF7213756.1	ENSG00000155657|ENSG00000155657.28|ENST00000589042|ENST00000589042.5	26.804	97	66	2	15856	15950	35895	35988	8.6	37.4
KAF7213756.1	ENSG00000155657|ENSG00000155657.28|ENST00000589042|ENST00000589042.5	23.810	168	102	6	27999	28164	8014	8157	8.6	37.4
KAF7213756.1	ENSG00000155657|ENSG00000155657.28|ENST00000589042|ENST00000589042.5	21.739	115	87	1	6929	7040	16930	17044	8.6	37.4
KAF7213756.1	ENSG00000155657|ENSG00000155657.28|ENST00000589042|ENST00000589042.5	27.723	101	67	4	1280	1378	4619	4715	8.7	37.4
KAF7213756.1	ENSG00000155657|ENSG00000155657.28|ENST00000589042|ENST00000589042.5	29.293	99	68	1	7150	7246	16265	16363	8.7	37.4
KAF7213756.1	ENSG00000155657|ENSG00000155657.28|ENST00000589042|ENST00000589042.5	18.307	437	268	14	6770	7145	16966	17374	8.7	37.4
KAF7213756.1	ENSG00000155657|ENSG00000155657.28|ENST00000589042|ENST00000589042.5	29.670	91	58	1	891	975	18694	18784	8.8	37.4
KAF7213756.1	ENSG00000155657|ENSG00000155657.28|ENST00000589042|ENST00000589042.5	25.743	101	74	1	27697	27797	5832	5931	8.9	37.4
KAF7213756.1	ENSG00000155657|ENSG00000155657.28|ENST00000589042|ENST00000589042.5	29.927	137	82	5	2730	2864	16918	17042	8.9	37.4
KAF7213756.1	ENSG00000155657|ENSG00000155657.28|ENST00000589042|ENST00000589042.5	25.773	97	66	2	26992	27086	35896	35988	8.9	37.4
KAF7213756.1	ENSG00000155657|ENSG00000155657.28|ENST00000589042|ENST00000589042.5	24.227	194	127	6	2667	2852	18685	18866	9.1	37.4
KAF7213756.1	ENSG00000155657|ENSG00000155657.28|ENST00000589042|ENST00000589042.5	23.270	159	100	4	15126	15273	7572	7719	9.1	37.4
KAF7213756.1	ENSG00000155657|ENSG00000155657.28|ENST00000589042|ENST00000589042.5	29.032	124	80	3	24396	24515	1530	1649	9.2	37.4
KAF7213756.1	ENSG00000155657|ENSG00000155657.28|ENST00000589042|ENST00000589042.5	24.779	113	85	0	4238	4350	30141	30253	9.3	37.4
KAF7213756.1	ENSG00000155657|ENSG00000155657.28|ENST00000589042|ENST00000589042.5	23.881	134	84	3	27363	27483	35090	35218	9.4	37.4
KAF7213756.1	ENSG00000155657|ENSG00000155657.28|ENST00000589042|ENST00000589042.5	28.395	81	53	2	30985	31064	30937	31013	9.5	37.4
KAF7213756.1	ENSG00000155657|ENSG00000155657.28|ENST00000589042|ENST00000589042.5	21.446	415	271	16	18734	19125	8554	8936	9.5	37.4
KAF7213756.1	ENSG00000155657|ENSG00000155657.28|ENST00000589042|ENST00000589042.5	31.915	94	60	2	531	622	20491	20582	9.6	37.4
KAF7213756.1	ENSG00000155657|ENSG00000155657.28|ENST00000589042|ENST00000589042.5	29.771	131	64	8	30948	31064	24400	24516	9.6	37.4
KAF7213756.1	ENSG00000155657|ENSG00000155657.28|ENST00000589042|ENST00000589042.5	21.220	377	249	13	2426	2775	25543	25898	9.8	37.0
KAF7213756.1	ENSG00000155657|ENSG00000155657.28|ENST00000589042|ENST00000589042.5	20.874	206	121	5	28507	28672	1729	1932	9.9	37.0
KAF7213756.1	ENSG00000155657|ENSG00000155657.28|ENST00000589042|ENST00000589042.5	20.415	578	388	18	4084	4613	26434	26987	9.9	37.0
# BLASTP 2.12.0+
# Query: KAF7213757.1 transcript variant X4 [Nothobranchius furzeri]
# Database: human_prot_db
# Fields: query acc.ver, subject acc.ver, % identity, alignment length, mismatches, gap opens, q. start, q. end, s. start, s. end, evalue, bit score
# 1726 hits found
KAF7213757.1	ENSG00000155657|ENSG00000155657.28|ENST00000589042|ENST00000589042.5	64.726	21160	7327	37	9082	30217	13630	34676	0.0	29287
KAF7213757.1	ENSG00000155657|ENSG00000155657.28|ENST00000589042|ENST00000589042.5	60.972	2716	971	21	348	3029	905	3565	0.0	3372
KAF7213757.1	ENSG00000155657|ENSG00000155657.28|ENST00000589042|ENST00000589042.5	43.796	3836	2076	16	3516	7344	4119	7881	0.0	3318
KAF7213757.1	ENSG00000155657|ENSG00000155657.28|ENST00000589042|ENST00000589042.5	38.050	3611	2173	24	4070	7658	6513	10081	0.0	2559
KAF7213757.1	ENSG00000155657|ENSG00000155657.28|ENST00000589042|ENST00000589042.5	27.904	2032	1378	29	5631	7644	4603	6565	0.0	845
KAF7213757.1	ENSG00000155657|ENSG00000155657.28|ENST00000589042|ENST00000589042.5	25.971	2214	1469	57	1506	3613	2358	4507	2.35e-174	617
KAF7213757.1	ENSG00000155657|ENSG00000155657.28|ENST00000589042|ENST00000589042.5	26.590	1745	1102	29	1531	3132	2201	3909	2.32e-171	607
KAF7213757.1	ENSG00000155657|ENSG00000155657.28|ENST00000589042|ENST00000589042.5	27.469	1438	974	26	4040	5429	8736	10152	2.19e-151	540
KAF7213757.1	ENSG00000155657|ENSG00000155657.28|ENST00000589042|ENST00000589042.5	28.471	1426	914	32	1784	3155	2080	3453	4.47e-136	489
KAF7213757.1	ENSG00000155657|ENSG00000155657.28|ENST00000589042|ENST00000589042.5	26.877	1652	1099	45	1258	2853	13961	15559	4.17e-132	476
KAF7213757.1	ENSG00000155657|ENSG00000155657.28|ENST00000589042|ENST00000589042.5	63.846	390	120	8	1	371	1	388	1.06e-129	468
KAF7213757.1	ENSG00000155657|ENSG00000155657.28|ENST00000589042|ENST00000589042.5	25.059	1696	1167	36	9327	10935	2080	3758	3.43e-128	463
KAF7213757.1	ENSG00000155657|ENSG00000155657.28|ENST00000589042|ENST00000589042.5	47.833	600	239	15	30185	30775	34751	35285	1.05e-124	452
KAF7213757.1	ENSG00000155657|ENSG00000155657.28|ENST00000589042|ENST00000589042.5	21.903	3447	2131	106	4	3138	5448	8645	2.53e-124	450
KAF7213757.1	ENSG00000155657|ENSG00000155657.28|ENST00000589042|ENST00000589042.5	24.767	1825	1249	42	9170	10913	2111	3892	4.01e-123	446
KAF7213757.1	ENSG00000155657|ENSG00000155657.28|ENST00000589042|ENST00000589042.5	26.619	1266	882	22	1519	2765	14423	15660	6.99e-120	436
KAF7213757.1	ENSG00000155657|ENSG00000155657.28|ENST00000589042|ENST00000589042.5	24.332	1685	1155	33	9415	11006	2079	3736	2.25e-119	434
KAF7213757.1	ENSG00000155657|ENSG00000155657.28|ENST00000589042|ENST00000589042.5	28.013	1228	839	20	9914	11117	2136	3342	4.25e-118	430
KAF7213757.1	ENSG00000155657|ENSG00000155657.28|ENST00000589042|ENST00000589042.5	24.748	1786	1192	38	9134	10829	2174	3897	4.50e-118	430
KAF7213757.1	ENSG00000155657|ENSG00000155657.28|ENST00000589042|ENST00000589042.5	21.801	3087	1918	97	384	3185	6767	9642	9.11e-116	422
KAF7213757.1	ENSG00000155657|ENSG00000155657.28|ENST00000589042|ENST00000589042.5	24.947	1403	985	27	1506	2879	13868	15231	1.14e-114	418
KAF7213757.1	ENSG00000155657|ENSG00000155657.28|ENST00000589042|ENST00000589042.5	27.591	1312	849	27	9780	11013	1852	3140	1.26e-111	408
KAF7213757.1	ENSG00000155657|ENSG00000155657.28|ENST00000589042|ENST00000589042.5	25.035	1434	987	34	1620	3002	13706	15102	5.94e-105	386
KAF7213757.1	ENSG00000155657|ENSG00000155657.28|ENST00000589042|ENST00000589042.5	24.556	1519	1049	32	1530	3007	14005	15467	2.83e-103	380
KAF7213757.1	ENSG00000155657|ENSG00000155657.28|ENST00000589042|ENST00000589042.5	23.945	1754	1149	48	9127	10763	2349	4034	5.59e-100	370
KAF7213757.1	ENSG00000155657|ENSG00000155657.28|ENST00000589042|ENST00000589042.5	23.014	2064	1382	62	4883	6849	2076	4029	1.41e-99	368
KAF7213757.1	ENSG00000155657|ENSG00000155657.28|ENST00000589042|ENST00000589042.5	23.378	2019	1365	68	9133	11005	8170	10152	5.03e-97	360
KAF7213757.1	ENSG00000155657|ENSG00000155657.28|ENST00000589042|ENST00000589042.5	22.562	2123	1472	72	9133	11124	6198	8279	1.03e-95	355
KAF7213757.1	ENSG00000155657|ENSG00000155657.28|ENST00000589042|ENST00000589042.5	21.315	2463	1573	72	891	3175	5270	7545	5.15e-92	343
KAF7213757.1	ENSG00000155657|ENSG00000155657.28|ENST00000589042|ENST00000589042.5	24.901	1510	964	44	1774	3201	13675	15096	1.69e-90	338
KAF7213757.1	ENSG00000155657|ENSG00000155657.28|ENST00000589042|ENST00000589042.5	22.512	2572	1721	94	4310	6778	13672	16074	1.11e-89	335
KAF7213757.1	ENSG00000155657|ENSG00000155657.28|ENST00000589042|ENST00000589042.5	22.198	2320	1516	80	4035	6192	1836	4028	1.71e-88	332
KAF7213757.1	ENSG00000155657|ENSG00000155657.28|ENST00000589042|ENST00000589042.5	23.275	2101	1437	69	9152	11105	7716	9788	2.31e-88	331
KAF7213757.1	ENSG00000155657|ENSG00000155657.28|ENST00000589042|ENST00000589042.5	26.607	1011	682	24	1620	2599	14694	15675	2.63e-88	331
KAF7213757.1	ENSG00000155657|ENSG00000155657.28|ENST00000589042|ENST00000589042.5	21.886	2079	1388	56	4600	6568	2076	4028	2.75e-88	331
KAF7213757.1	ENSG00000155657|ENSG00000155657.28|ENST00000589042|ENST00000589042.5	22.786	1852	1241	57	1502	3226	6665	8454	8.23e-85	319
KAF7213757.1	ENSG00000155657|ENSG00000155657.28|ENST00000589042|ENST00000589042.5	22.881	1805	1194	54	1495	3173	7976	9708	1.35e-84	318
KAF7213757.1	ENSG00000155657|ENSG00000155657.28|ENST00000589042|ENST00000589042.5	23.594	2170	1427	82	9133	11124	7888	10004	3.11e-83	314
KAF7213757.1	ENSG00000155657|ENSG00000155657.28|ENST00000589042|ENST00000589042.5	22.852	2048	1385	68	5342	7346	13671	15566	4.23e-83	313
KAF7213757.1	ENSG00000155657|ENSG00000155657.28|ENST00000589042|ENST00000589042.5	22.402	2040	1335	58	5353	7233	2078	4028	5.48e-83	313
KAF7213757.1	ENSG00000155657|ENSG00000155657.28|ENST00000589042|ENST00000589042.5	23.128	1963	1305	67	9133	10937	8263	10179	2.55e-82	311
KAF7213757.1	ENSG00000155657|ENSG00000155657.28|ENST00000589042|ENST00000589042.5	21.937	2179	1566	68	9134	11198	4692	6849	9.14e-82	309
KAF7213757.1	ENSG00000155657|ENSG00000155657.28|ENST00000589042|ENST00000589042.5	22.429	2149	1466	74	9130	11117	7981	10089	1.71e-81	308
KAF7213757.1	ENSG00000155657|ENSG00000155657.28|ENST00000589042|ENST00000589042.5	21.822	2525	1718	92	4430	6861	13701	16062	6.77e-81	306
KAF7213757.1	ENSG00000155657|ENSG00000155657.28|ENST00000589042|ENST00000589042.5	22.676	2130	1450	74	4948	7031	13667	15645	9.30e-81	306
KAF7213757.1	ENSG00000155657|ENSG00000155657.28|ENST00000589042|ENST00000589042.5	22.741	1715	1193	55	9508	11116	4611	6299	1.64e-80	305
KAF7213757.1	ENSG00000155657|ENSG00000155657.28|ENST00000589042|ENST00000589042.5	23.113	2133	1362	75	5632	7658	2076	4036	1.43e-79	302
KAF7213757.1	ENSG00000155657|ENSG00000155657.28|ENST00000589042|ENST00000589042.5	23.002	1752	1200	46	1504	3155	4795	6497	2.69e-79	301
KAF7213757.1	ENSG00000155657|ENSG00000155657.28|ENST00000589042|ENST00000589042.5	23.441	1732	1152	56	1534	3150	4634	6306	4.29e-79	300
KAF7213757.1	ENSG00000155657|ENSG00000155657.28|ENST00000589042|ENST00000589042.5	21.303	2854	1957	98	9133	11815	5729	8464	3.99e-78	297
KAF7213757.1	ENSG00000155657|ENSG00000155657.28|ENST00000589042|ENST00000589042.5	21.000	2081	1406	58	5070	7040	2076	4028	1.58e-76	291
KAF7213757.1	ENSG00000155657|ENSG00000155657.28|ENST00000589042|ENST00000589042.5	21.833	2826	1945	104	4041	6759	13684	16352	3.44e-75	287
KAF7213757.1	ENSG00000155657|ENSG00000155657.28|ENST00000589042|ENST00000589042.5	21.507	1832	1089	49	4	1784	8641	10174	2.18e-73	281
KAF7213757.1	ENSG00000155657|ENSG00000155657.28|ENST00000589042|ENST00000589042.5	22.787	2067	1337	76	5648	7653	13701	15569	1.83e-72	278
KAF7213757.1	ENSG00000155657|ENSG00000155657.28|ENST00000589042|ENST00000589042.5	22.079	2088	1469	68	5086	7143	13701	15660	2.08e-72	278
KAF7213757.1	ENSG00000155657|ENSG00000155657.28|ENST00000589042|ENST00000589042.5	22.227	2263	1531	86	9133	11232	7229	9425	2.45e-72	278
KAF7213757.1	ENSG00000155657|ENSG00000155657.28|ENST00000589042|ENST00000589042.5	22.295	2292	1422	72	5555	7650	1305	3433	1.43e-68	265
KAF7213757.1	ENSG00000155657|ENSG00000155657.28|ENST00000589042|ENST00000589042.5	23.263	1324	804	37	3956	5161	2799	4028	1.03e-67	262
KAF7213757.1	ENSG00000155657|ENSG00000155657.28|ENST00000589042|ENST00000589042.5	22.923	1396	994	39	9678	11000	4603	5989	7.38e-67	259
KAF7213757.1	ENSG00000155657|ENSG00000155657.28|ENST00000589042|ENST00000589042.5	22.931	1788	1177	60	1521	3168	8377	10103	3.49e-65	254
KAF7213757.1	ENSG00000155657|ENSG00000155657.28|ENST00000589042|ENST00000589042.5	25.833	840	585	21	10300	11120	2076	2896	3.92e-65	254
KAF7213757.1	ENSG00000155657|ENSG00000155657.28|ENST00000589042|ENST00000589042.5	21.575	2146	1442	81	5257	7341	13682	15647	8.75e-64	249
KAF7213757.1	ENSG00000155657|ENSG00000155657.28|ENST00000589042|ENST00000589042.5	20.989	2063	1491	67	9169	11116	4636	6674	1.26e-63	249
KAF7213757.1	ENSG00000155657|ENSG00000155657.28|ENST00000589042|ENST00000589042.5	23.077	1794	1130	72	5927	7657	13698	15304	1.16e-60	239
KAF7213757.1	ENSG00000155657|ENSG00000155657.28|ENST00000589042|ENST00000589042.5	21.371	1619	1127	54	4040	5621	14231	15740	1.23e-58	232
KAF7213757.1	ENSG00000155657|ENSG00000155657.28|ENST00000589042|ENST00000589042.5	23.280	1177	782	35	1502	2576	9017	10174	1.34e-55	222
KAF7213757.1	ENSG00000155657|ENSG00000155657.28|ENST00000589042|ENST00000589042.5	20.251	2227	1409	66	5598	7633	904	2954	4.46e-55	221
KAF7213757.1	ENSG00000155657|ENSG00000155657.28|ENST00000589042|ENST00000589042.5	21.578	1483	1008	48	1504	2872	8736	10177	2.39e-54	218
KAF7213757.1	ENSG00000155657|ENSG00000155657.28|ENST00000589042|ENST00000589042.5	26.352	721	505	13	10415	11121	2102	2810	3.02e-53	214
KAF7213757.1	ENSG00000155657|ENSG00000155657.28|ENST00000589042|ENST00000589042.5	21.365	1465	986	41	1784	3139	4608	6015	2.72e-51	208
KAF7213757.1	ENSG00000155657|ENSG00000155657.28|ENST00000589042|ENST00000589042.5	21.904	1292	770	35	4	1220	7606	8733	1.83e-46	192
KAF7213757.1	ENSG00000155657|ENSG00000155657.28|ENST00000589042|ENST00000589042.5	25.676	740	508	18	10483	11201	2081	2799	1.10e-44	186
KAF7213757.1	ENSG00000155657|ENSG00000155657.28|ENST00000589042|ENST00000589042.5	21.086	1418	848	37	5	1355	4699	5912	4.03e-43	181
KAF7213757.1	ENSG00000155657|ENSG00000155657.28|ENST00000589042|ENST00000589042.5	23.609	665	473	16	1528	2177	15054	15698	6.28e-37	160
KAF7213757.1	ENSG00000155657|ENSG00000155657.28|ENST00000589042|ENST00000589042.5	21.448	1091	626	28	4789	5736	940	1942	4.81e-36	157
KAF7213757.1	ENSG00000155657|ENSG00000155657.28|ENST00000589042|ENST00000589042.5	22.863	1006	582	33	390	1358	3064	3912	1.22e-35	156
KAF7213757.1	ENSG00000155657|ENSG00000155657.28|ENST00000589042|ENST00000589042.5	23.560	972	599	31	6433	7348	34908	35791	3.04e-35	155
KAF7213757.1	ENSG00000155657|ENSG00000155657.28|ENST00000589042|ENST00000589042.5	24.228	615	389	16	2608	3177	4629	5211	4.86e-35	154
KAF7213757.1	ENSG00000155657|ENSG00000155657.28|ENST00000589042|ENST00000589042.5	21.704	1115	716	30	5447	6472	34942	35988	1.06e-34	153
KAF7213757.1	ENSG00000155657|ENSG00000155657.28|ENST00000589042|ENST00000589042.5	22.889	1149	717	41	8	1075	2971	4031	2.39e-34	152
KAF7213757.1	ENSG00000155657|ENSG00000155657.28|ENST00000589042|ENST00000589042.5	37.299	311	163	8	30926	31225	35702	35991	1.95e-30	139
KAF7213757.1	ENSG00000155657|ENSG00000155657.28|ENST00000589042|ENST00000589042.5	44.509	173	80	5	30879	31035	35227	35399	3.25e-29	135
KAF7213757.1	ENSG00000155657|ENSG00000155657.28|ENST00000589042|ENST00000589042.5	20.751	1012	585	22	4322	5151	943	1919	4.70e-29	134
KAF7213757.1	ENSG00000155657|ENSG00000155657.28|ENST00000589042|ENST00000589042.5	22.642	901	574	26	2307	3133	34941	35792	1.55e-28	132
KAF7213757.1	ENSG00000155657|ENSG00000155657.28|ENST00000589042|ENST00000589042.5	20.937	1089	728	24	6027	7041	34960	35989	3.10e-28	131
KAF7213757.1	ENSG00000155657|ENSG00000155657.28|ENST00000589042|ENST00000589042.5	24.417	643	430	20	28597	29229	5319	5915	3.41e-25	121
KAF7213757.1	ENSG00000155657|ENSG00000155657.28|ENST00000589042|ENST00000589042.5	22.172	893	570	27	531	1355	34956	35791	4.23e-25	121
KAF7213757.1	ENSG00000155657|ENSG00000155657.28|ENST00000589042|ENST00000589042.5	22.313	1107	720	31	4409	5433	34930	35978	8.19e-25	120
KAF7213757.1	ENSG00000155657|ENSG00000155657.28|ENST00000589042|ENST00000589042.5	21.280	1109	739	34	4598	5630	34938	35988	1.10e-23	116
KAF7213757.1	ENSG00000155657|ENSG00000155657.28|ENST00000589042|ENST00000589042.5	23.750	640	430	21	28605	29232	5889	6482	2.20e-23	115
KAF7213757.1	ENSG00000155657|ENSG00000155657.28|ENST00000589042|ENST00000589042.5	21.194	1005	680	30	28255	29228	6116	7039	2.45e-23	115
KAF7213757.1	ENSG00000155657|ENSG00000155657.28|ENST00000589042|ENST00000589042.5	22.911	1113	660	42	28275	29310	7260	8251	6.50e-23	114
KAF7213757.1	ENSG00000155657|ENSG00000155657.28|ENST00000589042|ENST00000589042.5	23.469	686	410	21	2587	3209	1469	2102	1.34e-22	113
KAF7213757.1	ENSG00000155657|ENSG00000155657.28|ENST00000589042|ENST00000589042.5	28.814	295	165	7	6696	6949	34168	34458	1.06e-21	110
KAF7213757.1	ENSG00000155657|ENSG00000155657.28|ENST00000589042|ENST00000589042.5	23.507	519	331	11	4040	4505	35286	35791	1.30e-21	109
KAF7213757.1	ENSG00000155657|ENSG00000155657.28|ENST00000589042|ENST00000589042.5	36.098	205	112	6	4	195	3237	3435	1.38e-21	109
KAF7213757.1	ENSG00000155657|ENSG00000155657.28|ENST00000589042|ENST00000589042.5	26.975	367	220	11	29664	30019	4588	4917	1.89e-21	109
KAF7213757.1	ENSG00000155657|ENSG00000155657.28|ENST00000589042|ENST00000589042.5	20.523	726	488	17	5252	5907	35280	35986	3.02e-21	108
KAF7213757.1	ENSG00000155657|ENSG00000155657.28|ENST00000589042|ENST00000589042.5	26.575	365	239	10	2787	3136	1304	1654	3.15e-21	108
KAF7213757.1	ENSG00000155657|ENSG00000155657.28|ENST00000589042|ENST00000589042.5	19.892	739	473	15	4133	4785	942	1647	3.37e-21	108
KAF7213757.1	ENSG00000155657|ENSG00000155657.28|ENST00000589042|ENST00000589042.5	33.684	190	122	2	6759	6945	6	194	4.44e-21	107
KAF7213757.1	ENSG00000155657|ENSG00000155657.28|ENST00000589042|ENST00000589042.5	24.386	611	399	20	5915	6479	33100	33693	5.56e-21	107
KAF7213757.1	ENSG00000155657|ENSG00000155657.28|ENST00000589042|ENST00000589042.5	24.008	529	355	17	106	611	1293	1797	5.84e-21	107
KAF7213757.1	ENSG00000155657|ENSG00000155657.28|ENST00000589042|ENST00000589042.5	23.438	640	413	23	28595	29216	5229	5809	1.66e-20	106
KAF7213757.1	ENSG00000155657|ENSG00000155657.28|ENST00000589042|ENST00000589042.5	22.549	510	368	12	10641	11127	4588	5093	2.67e-20	105
KAF7213757.1	ENSG00000155657|ENSG00000155657.28|ENST00000589042|ENST00000589042.5	22.222	603	428	17	28635	29230	8637	9205	6.42e-20	103
KAF7213757.1	ENSG00000155657|ENSG00000155657.28|ENST00000589042|ENST00000589042.5	22.519	675	443	22	28583	29226	8861	9486	1.30e-19	103
KAF7213757.1	ENSG00000155657|ENSG00000155657.28|ENST00000589042|ENST00000589042.5	27.358	318	189	7	29677	29989	4697	4977	1.43e-19	102
KAF7213757.1	ENSG00000155657|ENSG00000155657.28|ENST00000589042|ENST00000589042.5	20.276	1085	706	27	5385	6379	34973	35988	2.21e-19	102
KAF7213757.1	ENSG00000155657|ENSG00000155657.28|ENST00000589042|ENST00000589042.5	23.977	709	438	24	4447	5087	33030	33705	5.17e-19	101
KAF7213757.1	ENSG00000155657|ENSG00000155657.28|ENST00000589042|ENST00000589042.5	25.806	341	193	8	6789	7080	34167	34496	5.44e-19	100
KAF7213757.1	ENSG00000155657|ENSG00000155657.28|ENST00000589042|ENST00000589042.5	31.343	201	122	5	6	194	34258	34454	6.16e-19	100
KAF7213757.1	ENSG00000155657|ENSG00000155657.28|ENST00000589042|ENST00000589042.5	21.627	541	306	13	882	1416	4700	5128	7.04e-19	100
KAF7213757.1	ENSG00000155657|ENSG00000155657.28|ENST00000589042|ENST00000589042.5	24.866	374	217	12	29688	30003	1304	1671	8.18e-19	100
KAF7213757.1	ENSG00000155657|ENSG00000155657.28|ENST00000589042|ENST00000589042.5	19.930	853	546	18	6415	7151	34974	35805	1.25e-18	99.8
KAF7213757.1	ENSG00000155657|ENSG00000155657.28|ENST00000589042|ENST00000589042.5	21.637	892	564	25	1698	2490	34947	35802	2.36e-18	99.0
KAF7213757.1	ENSG00000155657|ENSG00000155657.28|ENST00000589042|ENST00000589042.5	22.118	642	438	22	4396	4988	33075	33703	2.55e-18	99.0
KAF7213757.1	ENSG00000155657|ENSG00000155657.28|ENST00000589042|ENST00000589042.5	21.965	906	599	28	5721	6568	34936	35791	3.77e-18	98.2
KAF7213757.1	ENSG00000155657|ENSG00000155657.28|ENST00000589042|ENST00000589042.5	27.481	393	233	15	2668	3030	6	376	7.79e-18	97.1
KAF7213757.1	ENSG00000155657|ENSG00000155657.28|ENST00000589042|ENST00000589042.5	30.180	222	142	4	4792	5002	6	225	1.40e-17	96.3
KAF7213757.1	ENSG00000155657|ENSG00000155657.28|ENST00000589042|ENST00000589042.5	23.288	803	500	28	21061	21814	8839	9574	1.55e-17	96.3
KAF7213757.1	ENSG00000155657|ENSG00000155657.28|ENST00000589042|ENST00000589042.5	31.383	188	124	2	5727	5909	6	193	2.35e-17	95.5
KAF7213757.1	ENSG00000155657|ENSG00000155657.28|ENST00000589042|ENST00000589042.5	25.649	308	186	7	4428	4693	34148	34454	2.49e-17	95.5
KAF7213757.1	ENSG00000155657|ENSG00000155657.28|ENST00000589042|ENST00000589042.5	25.600	250	129	5	730	978	6	199	2.61e-17	95.5
KAF7213757.1	ENSG00000155657|ENSG00000155657.28|ENST00000589042|ENST00000589042.5	20.604	728	467	21	6960	7650	35138	35791	3.09e-17	95.1
KAF7213757.1	ENSG00000155657|ENSG00000155657.28|ENST00000589042|ENST00000589042.5	23.800	521	311	19	10301	10748	35284	35791	5.14e-17	94.4
KAF7213757.1	ENSG00000155657|ENSG00000155657.28|ENST00000589042|ENST00000589042.5	23.822	382	236	9	2780	3152	34142	34477	5.92e-17	94.4
KAF7213757.1	ENSG00000155657|ENSG00000155657.28|ENST00000589042|ENST00000589042.5	19.941	2392	1526	91	24308	26554	7058	9205	6.71e-17	94.0
KAF7213757.1	ENSG00000155657|ENSG00000155657.28|ENST00000589042|ENST00000589042.5	26.619	278	166	5	6330	6569	34177	34454	7.55e-17	94.0
KAF7213757.1	ENSG00000155657|ENSG00000155657.28|ENST00000589042|ENST00000589042.5	25.084	299	177	7	29706	29997	8673	8931	8.14e-17	94.0
KAF7213757.1	ENSG00000155657|ENSG00000155657.28|ENST00000589042|ENST00000589042.5	21.284	1184	744	45	6100	7172	19782	20888	8.14e-17	94.0
KAF7213757.1	ENSG00000155657|ENSG00000155657.28|ENST00000589042|ENST00000589042.5	29.952	207	140	3	882	1087	6	208	8.27e-17	94.0
KAF7213757.1	ENSG00000155657|ENSG00000155657.28|ENST00000589042|ENST00000589042.5	25.210	357	208	13	29645	29989	6165	6474	8.62e-17	93.6
KAF7213757.1	ENSG00000155657|ENSG00000155657.28|ENST00000589042|ENST00000589042.5	22.919	877	509	34	6380	7164	27670	28471	1.16e-16	93.2
KAF7213757.1	ENSG00000155657|ENSG00000155657.28|ENST00000589042|ENST00000589042.5	28.636	220	154	2	6855	7071	6	225	1.63e-16	92.8
KAF7213757.1	ENSG00000155657|ENSG00000155657.28|ENST00000589042|ENST00000589042.5	30.303	198	133	2	4	201	5166	5358	1.74e-16	92.8
KAF7213757.1	ENSG00000155657|ENSG00000155657.28|ENST00000589042|ENST00000589042.5	22.155	993	624	45	25207	26144	8676	9574	2.66e-16	92.0
KAF7213757.1	ENSG00000155657|ENSG00000155657.28|ENST00000589042|ENST00000589042.5	21.225	702	416	17	4136	4775	1293	1919	2.75e-16	92.0
KAF7213757.1	ENSG00000155657|ENSG00000155657.28|ENST00000589042|ENST00000589042.5	23.432	303	193	6	29689	29989	5181	5446	2.97e-16	92.0
KAF7213757.1	ENSG00000155657|ENSG00000155657.28|ENST00000589042|ENST00000589042.5	26.316	285	170	7	29706	29989	5667	5912	3.39e-16	91.7
KAF7213757.1	ENSG00000155657|ENSG00000155657.28|ENST00000589042|ENST00000589042.5	23.409	440	254	11	2607	3020	34072	34454	5.41e-16	91.3
KAF7213757.1	ENSG00000155657|ENSG00000155657.28|ENST00000589042|ENST00000589042.5	24.074	378	235	9	29628	29994	5677	6013	6.03e-16	90.9
KAF7213757.1	ENSG00000155657|ENSG00000155657.28|ENST00000589042|ENST00000589042.5	31.156	199	130	3	29792	29989	1	193	9.00e-16	90.5
KAF7213757.1	ENSG00000155657|ENSG00000155657.28|ENST00000589042|ENST00000589042.5	23.006	539	329	19	1266	1795	15207	15668	9.00e-16	90.5
KAF7213757.1	ENSG00000155657|ENSG00000155657.28|ENST00000589042|ENST00000589042.5	20.050	793	440	22	882	1598	3239	3913	9.55e-16	90.1
KAF7213757.1	ENSG00000155657|ENSG00000155657.28|ENST00000589042|ENST00000589042.5	26.159	302	187	7	29707	30004	9236	9505	1.02e-15	90.1
KAF7213757.1	ENSG00000155657|ENSG00000155657.28|ENST00000589042|ENST00000589042.5	28.191	188	131	2	4602	4785	6	193	1.19e-15	90.1
KAF7213757.1	ENSG00000155657|ENSG00000155657.28|ENST00000589042|ENST00000589042.5	25.325	308	189	6	4803	5069	34147	34454	1.21e-15	90.1
KAF7213757.1	ENSG00000155657|ENSG00000155657.28|ENST00000589042|ENST00000589042.5	22.677	635	420	21	6177	6759	33075	33690	1.36e-15	89.7
KAF7213757.1	ENSG00000155657|ENSG00000155657.28|ENST00000589042|ENST00000589042.5	28.017	232	148	3	2928	3157	4	218	1.38e-15	89.7
KAF7213757.1	ENSG00000155657|ENSG00000155657.28|ENST00000589042|ENST00000589042.5	22.987	596	393	19	5555	6103	33115	33691	1.46e-15	89.7
KAF7213757.1	ENSG00000155657|ENSG00000155657.28|ENST00000589042|ENST00000589042.5	27.076	277	159	8	1	238	3340	3612	1.76e-15	89.4
KAF7213757.1	ENSG00000155657|ENSG00000155657.28|ENST00000589042|ENST00000589042.5	24.776	335	202	8	29707	30029	9525	9821	1.86e-15	89.4
KAF7213757.1	ENSG00000155657|ENSG00000155657.28|ENST00000589042|ENST00000589042.5	22.826	644	437	19	28585	29216	4934	5529	1.88e-15	89.4
KAF7213757.1	ENSG00000155657|ENSG00000155657.28|ENST00000589042|ENST00000589042.5	20.739	1109	727	43	6231	7251	28194	29238	2.02e-15	89.4
KAF7213757.1	ENSG00000155657|ENSG00000155657.28|ENST00000589042|ENST00000589042.5	21.145	629	444	16	28600	29219	5789	6374	2.07e-15	89.4
KAF7213757.1	ENSG00000155657|ENSG00000155657.28|ENST00000589042|ENST00000589042.5	23.204	362	230	8	7056	7387	34144	34487	2.09e-15	89.4
KAF7213757.1	ENSG00000155657|ENSG00000155657.28|ENST00000589042|ENST00000589042.5	22.452	628	428	18	28632	29243	6096	6680	3.34e-15	88.6
KAF7213757.1	ENSG00000155657|ENSG00000155657.28|ENST00000589042|ENST00000589042.5	26.846	298	173	7	29706	29997	6791	7049	3.54e-15	88.6
KAF7213757.1	ENSG00000155657|ENSG00000155657.28|ENST00000589042|ENST00000589042.5	26.106	226	126	3	384	607	6	192	4.05e-15	88.2
KAF7213757.1	ENSG00000155657|ENSG00000155657.28|ENST00000589042|ENST00000589042.5	25.490	306	191	6	6868	7137	34149	34453	4.43e-15	88.2
KAF7213757.1	ENSG00000155657|ENSG00000155657.28|ENST00000589042|ENST00000589042.5	28.729	181	127	1	6391	6569	14	194	5.15e-15	87.8
KAF7213757.1	ENSG00000155657|ENSG00000155657.28|ENST00000589042|ENST00000589042.5	22.951	305	196	6	5741	6006	34150	34454	5.15e-15	87.8
KAF7213757.1	ENSG00000155657|ENSG00000155657.28|ENST00000589042|ENST00000589042.5	26.510	298	184	6	29692	29989	7436	7698	5.94e-15	87.8
KAF7213757.1	ENSG00000155657|ENSG00000155657.28|ENST00000589042|ENST00000589042.5	29.016	193	132	2	3	195	8923	9110	6.09e-15	87.8
KAF7213757.1	ENSG00000155657|ENSG00000155657.28|ENST00000589042|ENST00000589042.5	32.787	122	82	0	383	504	103	224	6.30e-15	87.4
KAF7213757.1	ENSG00000155657|ENSG00000155657.28|ENST00000589042|ENST00000589042.5	22.772	303	190	7	29689	29988	7529	7790	9.40e-15	87.0
KAF7213757.1	ENSG00000155657|ENSG00000155657.28|ENST00000589042|ENST00000589042.5	23.620	326	210	6	29685	29989	3249	3556	1.07e-14	86.7
KAF7213757.1	ENSG00000155657|ENSG00000155657.28|ENST00000589042|ENST00000589042.5	26.154	195	141	2	4690	4882	1	194	1.20e-14	86.7
KAF7213757.1	ENSG00000155657|ENSG00000155657.28|ENST00000589042|ENST00000589042.5	28.205	234	133	7	28638	28837	3817	4049	1.21e-14	86.7
KAF7213757.1	ENSG00000155657|ENSG00000155657.28|ENST00000589042|ENST00000589042.5	24.062	320	197	9	29676	29989	5071	5350	1.26e-14	86.7
KAF7213757.1	ENSG00000155657|ENSG00000155657.28|ENST00000589042|ENST00000589042.5	22.409	357	219	9	29689	29989	3674	4028	1.46e-14	86.3
KAF7213757.1	ENSG00000155657|ENSG00000155657.28|ENST00000589042|ENST00000589042.5	29.744	195	132	3	6	196	1457	1650	1.73e-14	86.3
KAF7213757.1	ENSG00000155657|ENSG00000155657.28|ENST00000589042|ENST00000589042.5	21.718	617	429	18	4672	5244	33070	33676	1.94e-14	85.9
KAF7213757.1	ENSG00000155657|ENSG00000155657.28|ENST00000589042|ENST00000589042.5	25.658	304	193	6	29686	29989	7334	7604	3.85e-14	85.1
KAF7213757.1	ENSG00000155657|ENSG00000155657.28|ENST00000589042|ENST00000589042.5	24.749	299	181	7	29694	29989	8475	8732	3.98e-14	85.1
KAF7213757.1	ENSG00000155657|ENSG00000155657.28|ENST00000589042|ENST00000589042.5	26.861	309	181	8	6207	6472	34147	34453	4.48e-14	84.7
KAF7213757.1	ENSG00000155657|ENSG00000155657.28|ENST00000589042|ENST00000589042.5	22.436	624	409	22	28635	29233	6942	7515	4.99e-14	84.7
KAF7213757.1	ENSG00000155657|ENSG00000155657.28|ENST00000589042|ENST00000589042.5	20.988	1134	734	39	16028	17104	6957	7985	5.70e-14	84.3
KAF7213757.1	ENSG00000155657|ENSG00000155657.28|ENST00000589042|ENST00000589042.5	22.376	505	297	12	4043	4495	1458	1919	5.90e-14	84.3
KAF7213757.1	ENSG00000155657|ENSG00000155657.28|ENST00000589042|ENST00000589042.5	23.975	317	211	6	30379	30693	3461	3749	6.25e-14	84.3
KAF7213757.1	ENSG00000155657|ENSG00000155657.28|ENST00000589042|ENST00000589042.5	27.982	218	151	3	6667	6878	8	225	7.09e-14	84.0
KAF7213757.1	ENSG00000155657|ENSG00000155657.28|ENST00000589042|ENST00000589042.5	26.587	252	166	5	6448	6681	33064	33314	7.90e-14	84.0
KAF7213757.1	ENSG00000155657|ENSG00000155657.28|ENST00000589042|ENST00000589042.5	23.510	302	187	6	6510	6769	34168	34467	7.96e-14	84.0
KAF7213757.1	ENSG00000155657|ENSG00000155657.28|ENST00000589042|ENST00000589042.5	30.688	189	122	5	2582	2763	13	199	8.24e-14	84.0
KAF7213757.1	ENSG00000155657|ENSG00000155657.28|ENST00000589042|ENST00000589042.5	21.762	1135	721	44	6114	7144	19104	20175	9.18e-14	83.6
KAF7213757.1	ENSG00000155657|ENSG00000155657.28|ENST00000589042|ENST00000589042.5	25.084	299	164	9	29706	29992	7732	7982	9.57e-14	83.6
KAF7213757.1	ENSG00000155657|ENSG00000155657.28|ENST00000589042|ENST00000589042.5	20.479	918	581	26	2788	3600	34956	35829	1.12e-13	83.6
KAF7213757.1	ENSG00000155657|ENSG00000155657.28|ENST00000589042|ENST00000589042.5	21.528	864	564	29	4299	5083	20048	20876	1.20e-13	83.2
KAF7213757.1	ENSG00000155657|ENSG00000155657.28|ENST00000589042|ENST00000589042.5	27.895	190	131	3	4322	4506	6	194	1.25e-13	83.2
KAF7213757.1	ENSG00000155657|ENSG00000155657.28|ENST00000589042|ENST00000589042.5	20.556	720	466	23	982	1671	35130	35773	1.29e-13	83.2
KAF7213757.1	ENSG00000155657|ENSG00000155657.28|ENST00000589042|ENST00000589042.5	23.384	727	463	30	28641	29333	8360	9026	1.34e-13	83.2
KAF7213757.1	ENSG00000155657|ENSG00000155657.28|ENST00000589042|ENST00000589042.5	24.679	312	198	7	29680	29989	8269	8545	1.46e-13	83.2
KAF7213757.1	ENSG00000155657|ENSG00000155657.28|ENST00000589042|ENST00000589042.5	24.561	285	176	7	29706	29989	6604	6850	1.58e-13	82.8
KAF7213757.1	ENSG00000155657|ENSG00000155657.28|ENST00000589042|ENST00000589042.5	24.648	284	179	7	29706	29989	6415	6663	1.80e-13	82.8
KAF7213757.1	ENSG00000155657|ENSG00000155657.28|ENST00000589042|ENST00000589042.5	20.053	1516	994	59	24324	25762	5949	7323	1.84e-13	82.8
KAF7213757.1	ENSG00000155657|ENSG00000155657.28|ENST00000589042|ENST00000589042.5	30.366	191	124	3	5354	5537	6	194	1.93e-13	82.8
KAF7213757.1	ENSG00000155657|ENSG00000155657.28|ENST00000589042|ENST00000589042.5	28.390	236	158	4	7047	7280	6	232	2.38e-13	82.4
KAF7213757.1	ENSG00000155657|ENSG00000155657.28|ENST00000589042|ENST00000589042.5	28.947	190	129	3	5540	5724	6	194	2.48e-13	82.4
KAF7213757.1	ENSG00000155657|ENSG00000155657.28|ENST00000589042|ENST00000589042.5	32.934	167	106	3	77	241	915	1077	2.93e-13	82.0
KAF7213757.1	ENSG00000155657|ENSG00000155657.28|ENST00000589042|ENST00000589042.5	23.448	290	176	6	4539	4785	34167	34453	2.95e-13	82.0
KAF7213757.1	ENSG00000155657|ENSG00000155657.28|ENST00000589042|ENST00000589042.5	28.179	291	163	10	5384	5631	34167	34454	3.55e-13	81.6
KAF7213757.1	ENSG00000155657|ENSG00000155657.28|ENST00000589042|ENST00000589042.5	25.725	276	166	7	29716	29989	7836	8074	3.70e-13	81.6
KAF7213757.1	ENSG00000155657|ENSG00000155657.28|ENST00000589042|ENST00000589042.5	25.746	268	160	7	29724	29989	8785	9015	3.76e-13	81.6
KAF7213757.1	ENSG00000155657|ENSG00000155657.28|ENST00000589042|ENST00000589042.5	21.718	838	548	26	6390	7164	24037	24829	4.19e-13	81.6
KAF7213757.1	ENSG00000155657|ENSG00000155657.28|ENST00000589042|ENST00000589042.5	24.684	316	193	8	29677	29989	6953	7226	5.04e-13	81.3
KAF7213757.1	ENSG00000155657|ENSG00000155657.28|ENST00000589042|ENST00000589042.5	18.182	891	568	19	5160	5917	34937	35799	6.64e-13	80.9
KAF7213757.1	ENSG00000155657|ENSG00000155657.28|ENST00000589042|ENST00000589042.5	22.167	600	396	22	4038	4588	33099	33676	7.71e-13	80.5
KAF7213757.1	ENSG00000155657|ENSG00000155657.28|ENST00000589042|ENST00000589042.5	29.630	189	128	2	4229	4412	6	194	8.31e-13	80.5
KAF7213757.1	ENSG00000155657|ENSG00000155657.28|ENST00000589042|ENST00000589042.5	24.211	380	227	13	743	1113	34149	34476	1.01e-12	80.1
KAF7213757.1	ENSG00000155657|ENSG00000155657.28|ENST00000589042|ENST00000589042.5	21.273	1147	701	43	6026	7047	20494	21563	1.07e-12	80.1
KAF7213757.1	ENSG00000155657|ENSG00000155657.28|ENST00000589042|ENST00000589042.5	25.000	312	180	9	29686	29989	7620	7885	1.08e-12	80.1
KAF7213757.1	ENSG00000155657|ENSG00000155657.28|ENST00000589042|ENST00000589042.5	25.641	195	142	2	1	194	5817	6009	1.10e-12	80.1
KAF7213757.1	ENSG00000155657|ENSG00000155657.28|ENST00000589042|ENST00000589042.5	26.163	344	209	9	30340	30683	6166	6464	1.32e-12	79.7
KAF7213757.1	ENSG00000155657|ENSG00000155657.28|ENST00000589042|ENST00000589042.5	23.622	254	145	4	6	213	943	1193	1.53e-12	79.7
KAF7213757.1	ENSG00000155657|ENSG00000155657.28|ENST00000589042|ENST00000589042.5	24.252	301	189	5	29689	29989	7151	7412	1.53e-12	79.7
KAF7213757.1	ENSG00000155657|ENSG00000155657.28|ENST00000589042|ENST00000589042.5	31.073	177	116	4	29053	29226	1474	1647	1.54e-12	79.7
KAF7213757.1	ENSG00000155657|ENSG00000155657.28|ENST00000589042|ENST00000589042.5	27.660	188	132	2	6289	6472	6	193	1.56e-12	79.7
KAF7213757.1	ENSG00000155657|ENSG00000155657.28|ENST00000589042|ENST00000589042.5	28.780	205	140	3	6476	6674	3	207	1.90e-12	79.3
KAF7213757.1	ENSG00000155657|ENSG00000155657.28|ENST00000589042|ENST00000589042.5	21.481	959	602	38	6402	7272	24448	25343	1.92e-12	79.3
KAF7213757.1	ENSG00000155657|ENSG00000155657.28|ENST00000589042|ENST00000589042.5	22.293	942	587	33	6008	6855	24715	25605	2.10e-12	79.3
KAF7213757.1	ENSG00000155657|ENSG00000155657.28|ENST00000589042|ENST00000589042.5	26.389	216	119	5	392	607	35615	35790	2.17e-12	79.3
KAF7213757.1	ENSG00000155657|ENSG00000155657.28|ENST00000589042|ENST00000589042.5	23.025	443	266	18	2374	2758	34029	34454	3.16e-12	78.6
KAF7213757.1	ENSG00000155657|ENSG00000155657.28|ENST00000589042|ENST00000589042.5	23.059	850	523	35	21061	21853	7898	8673	3.32e-12	78.6
KAF7213757.1	ENSG00000155657|ENSG00000155657.28|ENST00000589042|ENST00000589042.5	24.465	327	192	10	29673	29988	9398	9680	4.84e-12	78.2
KAF7213757.1	ENSG00000155657|ENSG00000155657.28|ENST00000589042|ENST00000589042.5	27.807	187	125	4	6572	6751	6	189	5.72e-12	77.8
KAF7213757.1	ENSG00000155657|ENSG00000155657.28|ENST00000589042|ENST00000589042.5	21.034	870	550	31	10060	10837	34967	35791	5.86e-12	77.8
KAF7213757.1	ENSG00000155657|ENSG00000155657.28|ENST00000589042|ENST00000589042.5	21.990	814	531	27	6298	7047	25121	25894	6.06e-12	77.8
KAF7213757.1	ENSG00000155657|ENSG00000155657.28|ENST00000589042|ENST00000589042.5	26.578	301	186	7	29689	29989	8374	8639	6.93e-12	77.4
KAF7213757.1	ENSG00000155657|ENSG00000155657.28|ENST00000589042|ENST00000589042.5	23.571	280	175	6	29707	29985	5481	5722	7.28e-12	77.4
KAF7213757.1	ENSG00000155657|ENSG00000155657.28|ENST00000589042|ENST00000589042.5	29.319	191	129	4	4038	4223	4	193	8.40e-12	77.0
KAF7213757.1	ENSG00000155657|ENSG00000155657.28|ENST00000589042|ENST00000589042.5	20.205	584	400	17	2223	2757	35422	35988	8.75e-12	77.0
KAF7213757.1	ENSG00000155657|ENSG00000155657.28|ENST00000589042|ENST00000589042.5	29.016	193	134	2	4	193	33494	33686	9.84e-12	77.0
KAF7213757.1	ENSG00000155657|ENSG00000155657.28|ENST00000589042|ENST00000589042.5	26.667	195	140	2	5252	5444	1	194	1.06e-11	77.0
KAF7213757.1	ENSG00000155657|ENSG00000155657.28|ENST00000589042|ENST00000589042.5	27.336	289	162	9	6038	6285	34172	34453	1.61e-11	76.3
KAF7213757.1	ENSG00000155657|ENSG00000155657.28|ENST00000589042|ENST00000589042.5	23.256	301	193	5	29689	29989	6495	6757	1.72e-11	76.3
KAF7213757.1	ENSG00000155657|ENSG00000155657.28|ENST00000589042|ENST00000589042.5	26.201	229	160	4	4103	4323	33065	33292	2.03e-11	75.9
KAF7213757.1	ENSG00000155657|ENSG00000155657.28|ENST00000589042|ENST00000589042.5	25.087	287	180	7	29703	29989	5850	6101	2.25e-11	75.9
KAF7213757.1	ENSG00000155657|ENSG00000155657.28|ENST00000589042|ENST00000589042.5	24.762	210	134	2	4134	4319	3820	4029	2.34e-11	75.9
KAF7213757.1	ENSG00000155657|ENSG00000155657.28|ENST00000589042|ENST00000589042.5	21.065	1652	1070	64	22434	23989	8278	9791	2.34e-11	75.9
KAF7213757.1	ENSG00000155657|ENSG00000155657.28|ENST00000589042|ENST00000589042.5	25.623	281	184	8	4145	4413	34953	35220	2.94e-11	75.5
KAF7213757.1	ENSG00000155657|ENSG00000155657.28|ENST00000589042|ENST00000589042.5	22.615	283	181	6	29707	29989	8957	9201	2.96e-11	75.5
KAF7213757.1	ENSG00000155657|ENSG00000155657.28|ENST00000589042|ENST00000589042.5	21.429	602	383	19	1499	2043	3460	4028	3.11e-11	75.5
KAF7213757.1	ENSG00000155657|ENSG00000155657.28|ENST00000589042|ENST00000589042.5	20.305	655	429	19	28610	29230	9088	9683	3.25e-11	75.1
KAF7213757.1	ENSG00000155657|ENSG00000155657.28|ENST00000589042|ENST00000589042.5	22.474	663	416	23	5615	6214	33075	33702	3.44e-11	75.1
KAF7213757.1	ENSG00000155657|ENSG00000155657.28|ENST00000589042|ENST00000589042.5	22.971	875	491	39	21741	22533	8837	9610	3.47e-11	75.1
KAF7213757.1	ENSG00000155657|ENSG00000155657.28|ENST00000589042|ENST00000589042.5	24.318	440	295	14	6829	7243	20445	20871	3.50e-11	75.1
KAF7213757.1	ENSG00000155657|ENSG00000155657.28|ENST00000589042|ENST00000589042.5	22.553	470	251	12	106	513	35131	35549	3.50e-11	75.1
KAF7213757.1	ENSG00000155657|ENSG00000155657.28|ENST00000589042|ENST00000589042.5	19.792	864	534	31	10244	11006	34973	35778	3.84e-11	75.1
KAF7213757.1	ENSG00000155657|ENSG00000155657.28|ENST00000589042|ENST00000589042.5	26.667	195	137	3	5442	5631	1	194	3.90e-11	75.1
KAF7213757.1	ENSG00000155657|ENSG00000155657.28|ENST00000589042|ENST00000589042.5	24.739	287	175	5	5572	5817	34168	34454	4.00e-11	75.1
KAF7213757.1	ENSG00000155657|ENSG00000155657.28|ENST00000589042|ENST00000589042.5	21.534	1082	664	43	6180	7147	29225	30235	4.73e-11	74.7
KAF7213757.1	ENSG00000155657|ENSG00000155657.28|ENST00000589042|ENST00000589042.5	18.942	718	431	17	730	1359	4700	5354	4.81e-11	74.7
KAF7213757.1	ENSG00000155657|ENSG00000155657.28|ENST00000589042|ENST00000589042.5	26.697	221	152	4	2655	2870	34246	34461	4.89e-11	74.7
KAF7213757.1	ENSG00000155657|ENSG00000155657.28|ENST00000589042|ENST00000589042.5	26.804	194	137	4	29034	29226	4	193	5.05e-11	74.7
KAF7213757.1	ENSG00000155657|ENSG00000155657.28|ENST00000589042|ENST00000589042.5	23.701	308	192	7	4052	4318	34148	34453	6.02e-11	74.3
KAF7213757.1	ENSG00000155657|ENSG00000155657.28|ENST00000589042|ENST00000589042.5	28.272	191	129	5	4885	5069	6	194	6.38e-11	74.3
KAF7213757.1	ENSG00000155657|ENSG00000155657.28|ENST00000589042|ENST00000589042.5	24.473	237	150	5	29024	29233	3805	4039	6.38e-11	74.3
KAF7213757.1	ENSG00000155657|ENSG00000155657.28|ENST00000589042|ENST00000589042.5	27.841	176	123	3	899	1072	33513	33686	7.05e-11	74.3
KAF7213757.1	ENSG00000155657|ENSG00000155657.28|ENST00000589042|ENST00000589042.5	28.870	239	155	4	4134	4369	6	232	7.29e-11	73.9
KAF7213757.1	ENSG00000155657|ENSG00000155657.28|ENST00000589042|ENST00000589042.5	26.168	214	149	4	29680	29889	3350	3558	7.67e-11	73.9
KAF7213757.1	ENSG00000155657|ENSG00000155657.28|ENST00000589042|ENST00000589042.5	25.000	296	205	9	361	649	35260	35545	7.73e-11	73.9
KAF7213757.1	ENSG00000155657|ENSG00000155657.28|ENST00000589042|ENST00000589042.5	21.261	809	535	30	25391	26163	4714	5456	7.86e-11	73.9
KAF7213757.1	ENSG00000155657|ENSG00000155657.28|ENST00000589042|ENST00000589042.5	21.981	323	210	7	29680	30000	5362	5644	8.06e-11	73.9
KAF7213757.1	ENSG00000155657|ENSG00000155657.28|ENST00000589042|ENST00000589042.5	20.862	1323	819	50	4082	5259	28988	30227	8.41e-11	73.9
KAF7213757.1	ENSG00000155657|ENSG00000155657.28|ENST00000589042|ENST00000589042.5	25.862	290	179	7	29709	29997	7922	8176	8.99e-11	73.9
KAF7213757.1	ENSG00000155657|ENSG00000155657.28|ENST00000589042|ENST00000589042.5	23.615	343	220	8	4111	4412	34113	34454	1.04e-10	73.6
KAF7213757.1	ENSG00000155657|ENSG00000155657.28|ENST00000589042|ENST00000589042.5	22.156	668	445	23	4862	5481	31881	32521	1.04e-10	73.6
KAF7213757.1	ENSG00000155657|ENSG00000155657.28|ENST00000589042|ENST00000589042.5	23.851	348	214	12	5834	6132	34150	34495	1.11e-10	73.6
KAF7213757.1	ENSG00000155657|ENSG00000155657.28|ENST00000589042|ENST00000589042.5	27.374	179	126	2	4143	4319	35616	35792	1.14e-10	73.6
KAF7213757.1	ENSG00000155657|ENSG00000155657.28|ENST00000589042|ENST00000589042.5	23.675	283	167	6	29707	29983	6043	6282	1.20e-10	73.6
KAF7213757.1	ENSG00000155657|ENSG00000155657.28|ENST00000589042|ENST00000589042.5	23.607	305	191	6	4993	5255	34150	34454	1.24e-10	73.2
KAF7213757.1	ENSG00000155657|ENSG00000155657.28|ENST00000589042|ENST00000589042.5	23.256	301	192	6	29689	29989	8092	8353	1.41e-10	73.2
KAF7213757.1	ENSG00000155657|ENSG00000155657.28|ENST00000589042|ENST00000589042.5	21.569	918	576	30	1267	2121	34942	35778	1.52e-10	73.2
KAF7213757.1	ENSG00000155657|ENSG00000155657.28|ENST00000589042|ENST00000589042.5	21.747	538	337	14	21328	21828	9194	9684	1.92e-10	72.8
KAF7213757.1	ENSG00000155657|ENSG00000155657.28|ENST00000589042|ENST00000589042.5	23.432	303	189	6	29689	29989	9033	9294	1.99e-10	72.8
KAF7213757.1	ENSG00000155657|ENSG00000155657.28|ENST00000589042|ENST00000589042.5	25.000	200	147	2	28632	28831	4879	5075	2.09e-10	72.4
KAF7213757.1	ENSG00000155657|ENSG00000155657.28|ENST00000589042|ENST00000589042.5	22.475	703	421	26	6227	6855	26035	26687	2.12e-10	72.4
KAF7213757.1	ENSG00000155657|ENSG00000155657.28|ENST00000589042|ENST00000589042.5	26.316	228	159	4	28605	28831	4669	4888	2.82e-10	72.0
KAF7213757.1	ENSG00000155657|ENSG00000155657.28|ENST00000589042|ENST00000589042.5	25.610	246	132	4	730	973	34258	34454	3.01e-10	72.0
KAF7213757.1	ENSG00000155657|ENSG00000155657.28|ENST00000589042|ENST00000589042.5	24.868	189	137	2	5072	5255	6	194	3.09e-10	72.0
KAF7213757.1	ENSG00000155657|ENSG00000155657.28|ENST00000589042|ENST00000589042.5	21.591	264	148	3	981	1236	6	218	3.39e-10	72.0
KAF7213757.1	ENSG00000155657|ENSG00000155657.28|ENST00000589042|ENST00000589042.5	20.685	730	485	25	4505	5162	35282	35989	3.42e-10	72.0
KAF7213757.1	ENSG00000155657|ENSG00000155657.28|ENST00000589042|ENST00000589042.5	23.052	308	201	6	30388	30693	8646	8919	3.45e-10	72.0
KAF7213757.1	ENSG00000155657|ENSG00000155657.28|ENST00000589042|ENST00000589042.5	20.318	1196	768	43	4283	5354	20429	21563	3.45e-10	72.0
KAF7213757.1	ENSG00000155657|ENSG00000155657.28|ENST00000589042|ENST00000589042.5	24.402	209	143	5	29693	29887	35302	35509	4.43e-10	71.6
KAF7213757.1	ENSG00000155657|ENSG00000155657.28|ENST00000589042|ENST00000589042.5	23.985	271	178	4	2915	3157	928	1198	4.54e-10	71.6
KAF7213757.1	ENSG00000155657|ENSG00000155657.28|ENST00000589042|ENST00000589042.5	21.307	1178	762	40	5784	6854	22319	23438	4.58e-10	71.6
KAF7213757.1	ENSG00000155657|ENSG00000155657.28|ENST00000589042|ENST00000589042.5	20.302	862	535	28	4584	5354	26176	26976	5.50e-10	71.2
KAF7213757.1	ENSG00000155657|ENSG00000155657.28|ENST00000589042|ENST00000589042.5	24.670	227	136	3	383	606	34257	34451	6.08e-10	70.9
KAF7213757.1	ENSG00000155657|ENSG00000155657.28|ENST00000589042|ENST00000589042.5	25.869	259	176	7	29796	30046	3238	3488	6.28e-10	70.9
KAF7213757.1	ENSG00000155657|ENSG00000155657.28|ENST00000589042|ENST00000589042.5	24.150	588	351	24	2606	3132	33133	33686	6.28e-10	70.9
KAF7213757.1	ENSG00000155657|ENSG00000155657.28|ENST00000589042|ENST00000589042.5	21.429	518	355	15	24571	25074	9205	9684	6.95e-10	70.9
KAF7213757.1	ENSG00000155657|ENSG00000155657.28|ENST00000589042|ENST00000589042.5	23.256	301	193	6	29689	29989	4809	5071	7.49e-10	70.9
KAF7213757.1	ENSG00000155657|ENSG00000155657.28|ENST00000589042|ENST00000589042.5	27.083	192	131	3	5915	6099	5	194	7.87e-10	70.5
KAF7213757.1	ENSG00000155657|ENSG00000155657.28|ENST00000589042|ENST00000589042.5	24.483	290	173	8	4916	5162	34168	34454	7.87e-10	70.5
KAF7213757.1	ENSG00000155657|ENSG00000155657.28|ENST00000589042|ENST00000589042.5	27.374	179	121	3	9124	9302	9979	10148	8.49e-10	70.5
KAF7213757.1	ENSG00000155657|ENSG00000155657.28|ENST00000589042|ENST00000589042.5	21.462	848	545	28	4300	5072	26172	26973	8.70e-10	70.5
KAF7213757.1	ENSG00000155657|ENSG00000155657.28|ENST00000589042|ENST00000589042.5	21.990	573	358	21	28598	29128	9264	9789	9.54e-10	70.5
KAF7213757.1	ENSG00000155657|ENSG00000155657.28|ENST00000589042|ENST00000589042.5	23.077	195	147	3	6855	7047	33101	33294	9.95e-10	70.5
KAF7213757.1	ENSG00000155657|ENSG00000155657.28|ENST00000589042|ENST00000589042.5	23.607	305	192	8	5930	6193	34150	34454	1.03e-09	70.1
KAF7213757.1	ENSG00000155657|ENSG00000155657.28|ENST00000589042|ENST00000589042.5	23.032	343	222	9	30375	30715	7600	7902	1.06e-09	70.1
KAF7213757.1	ENSG00000155657|ENSG00000155657.28|ENST00000589042|ENST00000589042.5	22.453	1158	717	49	5740	6786	19800	20887	1.16e-09	70.1
KAF7213757.1	ENSG00000155657|ENSG00000155657.28|ENST00000589042|ENST00000589042.5	27.536	207	129	4	7144	7348	6	193	1.38e-09	69.7
KAF7213757.1	ENSG00000155657|ENSG00000155657.28|ENST00000589042|ENST00000589042.5	23.198	888	514	39	6543	7340	22906	23715	1.51e-09	69.7
KAF7213757.1	ENSG00000155657|ENSG00000155657.28|ENST00000589042|ENST00000589042.5	22.611	314	182	8	30397	30697	6120	6385	1.61e-09	69.7
KAF7213757.1	ENSG00000155657|ENSG00000155657.28|ENST00000589042|ENST00000589042.5	23.833	407	265	13	4413	4792	27671	28059	1.65e-09	69.7
KAF7213757.1	ENSG00000155657|ENSG00000155657.28|ENST00000589042|ENST00000589042.5	26.977	215	137	7	397	606	34149	34348	1.70e-09	69.7
KAF7213757.1	ENSG00000155657|ENSG00000155657.28|ENST00000589042|ENST00000589042.5	21.605	324	206	9	30396	30712	8277	8559	1.99e-09	69.3
KAF7213757.1	ENSG00000155657|ENSG00000155657.28|ENST00000589042|ENST00000589042.5	24.510	306	190	9	5179	5444	34150	34454	2.24e-09	69.3
KAF7213757.1	ENSG00000155657|ENSG00000155657.28|ENST00000589042|ENST00000589042.5	21.282	827	554	31	4352	5113	29870	30664	2.55e-09	68.9
KAF7213757.1	ENSG00000155657|ENSG00000155657.28|ENST00000589042|ENST00000589042.5	19.919	1240	804	46	26467	27640	4986	6102	3.02e-09	68.6
KAF7213757.1	ENSG00000155657|ENSG00000155657.28|ENST00000589042|ENST00000589042.5	23.587	407	265	11	6103	6480	32015	32404	3.07e-09	68.6
KAF7213757.1	ENSG00000155657|ENSG00000155657.28|ENST00000589042|ENST00000589042.5	24.873	197	128	5	2928	3122	33099	33277	3.17e-09	68.6
KAF7213757.1	ENSG00000155657|ENSG00000155657.28|ENST00000589042|ENST00000589042.5	21.990	382	235	8	30374	30693	35411	35791	3.17e-09	68.6
KAF7213757.1	ENSG00000155657|ENSG00000155657.28|ENST00000589042|ENST00000589042.5	26.054	261	168	8	4108	4356	33464	33711	3.31e-09	68.6
KAF7213757.1	ENSG00000155657|ENSG00000155657.28|ENST00000589042|ENST00000589042.5	42.169	83	46	1	23906	23986	35906	35988	3.31e-09	68.6
KAF7213757.1	ENSG00000155657|ENSG00000155657.28|ENST00000589042|ENST00000589042.5	20.256	1560	970	69	23235	24678	8283	9684	3.45e-09	68.6
KAF7213757.1	ENSG00000155657|ENSG00000155657.28|ENST00000589042|ENST00000589042.5	29.949	197	129	4	2	195	2074	2264	3.63e-09	68.6
KAF7213757.1	ENSG00000155657|ENSG00000155657.28|ENST00000589042|ENST00000589042.5	23.381	834	524	36	6392	7157	28764	29550	3.72e-09	68.6
KAF7213757.1	ENSG00000155657|ENSG00000155657.28|ENST00000589042|ENST00000589042.5	20.873	527	333	14	23513	24001	9216	9696	3.98e-09	68.2
KAF7213757.1	ENSG00000155657|ENSG00000155657.28|ENST00000589042|ENST00000589042.5	22.340	470	293	17	29685	30144	2805	3212	4.18e-09	68.2
KAF7213757.1	ENSG00000155657|ENSG00000155657.28|ENST00000589042|ENST00000589042.5	23.203	306	199	7	30394	30697	6959	7230	4.47e-09	68.2
KAF7213757.1	ENSG00000155657|ENSG00000155657.28|ENST00000589042|ENST00000589042.5	34.314	102	67	0	28634	28735	3653	3754	4.78e-09	68.2
KAF7213757.1	ENSG00000155657|ENSG00000155657.28|ENST00000589042|ENST00000589042.5	21.219	886	564	36	23839	24677	5214	6012	4.90e-09	68.2
KAF7213757.1	ENSG00000155657|ENSG00000155657.28|ENST00000589042|ENST00000589042.5	21.212	330	221	7	29688	30016	5932	6223	5.06e-09	68.2
KAF7213757.1	ENSG00000155657|ENSG00000155657.28|ENST00000589042|ENST00000589042.5	31.783	129	85	1	28608	28736	913	1038	5.24e-09	67.8
KAF7213757.1	ENSG00000155657|ENSG00000155657.28|ENST00000589042|ENST00000589042.5	21.293	526	347	16	20251	20747	9197	9684	5.32e-09	67.8
KAF7213757.1	ENSG00000155657|ENSG00000155657.28|ENST00000589042|ENST00000589042.5	26.126	222	134	8	29688	29885	956	1171	5.46e-09	67.8
KAF7213757.1	ENSG00000155657|ENSG00000155657.28|ENST00000589042|ENST00000589042.5	20.539	1261	785	48	19582	20755	6957	8087	6.14e-09	67.8
KAF7213757.1	ENSG00000155657|ENSG00000155657.28|ENST00000589042|ENST00000589042.5	23.410	346	223	11	6549	6864	32970	33303	6.35e-09	67.8
KAF7213757.1	ENSG00000155657|ENSG00000155657.28|ENST00000589042|ENST00000589042.5	20.399	451	291	14	66	473	19743	20168	6.73e-09	67.4
KAF7213757.1	ENSG00000155657|ENSG00000155657.28|ENST00000589042|ENST00000589042.5	27.094	203	140	4	29035	29236	4699	4894	6.90e-09	67.4
KAF7213757.1	ENSG00000155657|ENSG00000155657.28|ENST00000589042|ENST00000589042.5	25.128	195	140	3	1	194	6662	6851	7.25e-09	67.4
KAF7213757.1	ENSG00000155657|ENSG00000155657.28|ENST00000589042|ENST00000589042.5	22.397	317	209	8	30383	30697	6667	6948	7.56e-09	67.4
KAF7213757.1	ENSG00000155657|ENSG00000155657.28|ENST00000589042|ENST00000589042.5	22.622	389	266	10	4425	4792	26602	26976	7.75e-09	67.4
KAF7213757.1	ENSG00000155657|ENSG00000155657.28|ENST00000589042|ENST00000589042.5	22.973	296	174	7	4726	4975	34167	34454	8.93e-09	67.0
KAF7213757.1	ENSG00000155657|ENSG00000155657.28|ENST00000589042|ENST00000589042.5	25.725	276	172	9	30953	31223	34972	35219	9.55e-09	67.0
KAF7213757.1	ENSG00000155657|ENSG00000155657.28|ENST00000589042|ENST00000589042.5	23.297	279	181	9	30953	31222	3495	3749	9.88e-09	67.0
KAF7213757.1	ENSG00000155657|ENSG00000155657.28|ENST00000589042|ENST00000589042.5	23.248	314	206	6	30383	30696	8926	9204	1.00e-08	67.0
KAF7213757.1	ENSG00000155657|ENSG00000155657.28|ENST00000589042|ENST00000589042.5	32.479	117	78	1	360	476	33078	33193	1.01e-08	67.0
KAF7213757.1	ENSG00000155657|ENSG00000155657.28|ENST00000589042|ENST00000589042.5	25.616	203	124	5	28641	28817	3345	3546	1.03e-08	67.0
KAF7213757.1	ENSG00000155657|ENSG00000155657.28|ENST00000589042|ENST00000589042.5	24.235	392	256	11	4425	4792	25520	25894	1.06e-08	67.0
KAF7213757.1	ENSG00000155657|ENSG00000155657.28|ENST00000589042|ENST00000589042.5	20.540	1222	789	52	21743	22896	6957	8064	1.13e-08	67.0
KAF7213757.1	ENSG00000155657|ENSG00000155657.28|ENST00000589042|ENST00000589042.5	21.463	820	520	28	5266	6009	26202	26973	1.15e-08	66.6
KAF7213757.1	ENSG00000155657|ENSG00000155657.28|ENST00000589042|ENST00000589042.5	28.488	172	111	2	6766	6925	32314	32485	1.18e-08	66.6
KAF7213757.1	ENSG00000155657|ENSG00000155657.28|ENST00000589042|ENST00000589042.5	24.082	245	154	5	29680	29922	11	225	1.24e-08	66.6
KAF7213757.1	ENSG00000155657|ENSG00000155657.28|ENST00000589042|ENST00000589042.5	24.876	201	137	5	28639	28828	3237	3434	1.25e-08	66.6
KAF7213757.1	ENSG00000155657|ENSG00000155657.28|ENST00000589042|ENST00000589042.5	25.251	499	296	21	27487	27957	8775	9224	1.59e-08	66.2
KAF7213757.1	ENSG00000155657|ENSG00000155657.28|ENST00000589042|ENST00000589042.5	25.114	438	277	17	4954	5355	19754	20176	1.71e-08	66.2
KAF7213757.1	ENSG00000155657|ENSG00000155657.28|ENST00000589042|ENST00000589042.5	21.607	921	569	36	5818	6641	27671	28535	1.77e-08	66.2
KAF7213757.1	ENSG00000155657|ENSG00000155657.28|ENST00000589042|ENST00000589042.5	22.185	302	191	7	29691	29989	8566	8826	1.80e-08	66.2
KAF7213757.1	ENSG00000155657|ENSG00000155657.28|ENST00000589042|ENST00000589042.5	25.260	289	162	12	29707	29995	2738	2972	1.89e-08	66.2
KAF7213757.1	ENSG00000155657|ENSG00000155657.28|ENST00000589042|ENST00000589042.5	24.612	451	275	16	5142	5550	21143	21570	1.91e-08	66.2
KAF7213757.1	ENSG00000155657|ENSG00000155657.28|ENST00000589042|ENST00000589042.5	21.565	1674	1027	79	5648	7145	26208	27771	1.91e-08	66.2
KAF7213757.1	ENSG00000155657|ENSG00000155657.28|ENST00000589042|ENST00000589042.5	22.751	189	144	1	5820	6006	6	194	2.04e-08	65.9
KAF7213757.1	ENSG00000155657|ENSG00000155657.28|ENST00000589042|ENST00000589042.5	20.068	1774	1119	69	24498	26155	8200	9790	2.09e-08	65.9
KAF7213757.1	ENSG00000155657|ENSG00000155657.28|ENST00000589042|ENST00000589042.5	30.435	138	90	2	62	193	20429	20566	2.29e-08	65.9
KAF7213757.1	ENSG00000155657|ENSG00000155657.28|ENST00000589042|ENST00000589042.5	21.231	471	287	12	4695	5083	942	1410	2.35e-08	65.9
KAF7213757.1	ENSG00000155657|ENSG00000155657.28|ENST00000589042|ENST00000589042.5	24.107	336	225	10	28599	28917	8226	8548	2.45e-08	65.9
KAF7213757.1	ENSG00000155657|ENSG00000155657.28|ENST00000589042|ENST00000589042.5	20.868	714	420	27	390	1063	15037	15645	2.47e-08	65.9
KAF7213757.1	ENSG00000155657|ENSG00000155657.28|ENST00000589042|ENST00000589042.5	20.799	601	413	18	4238	4792	33110	33693	2.64e-08	65.5
KAF7213757.1	ENSG00000155657|ENSG00000155657.28|ENST00000589042|ENST00000589042.5	24.583	480	300	18	21061	21512	6957	7402	2.67e-08	65.5
KAF7213757.1	ENSG00000155657|ENSG00000155657.28|ENST00000589042|ENST00000589042.5	22.517	302	203	7	30396	30696	7336	7607	2.73e-08	65.5
KAF7213757.1	ENSG00000155657|ENSG00000155657.28|ENST00000589042|ENST00000589042.5	21.368	468	285	13	29688	30077	35142	35604	2.76e-08	65.5
KAF7213757.1	ENSG00000155657|ENSG00000155657.28|ENST00000589042|ENST00000589042.5	22.195	811	542	30	4883	5634	27671	28451	3.00e-08	65.5
KAF7213757.1	ENSG00000155657|ENSG00000155657.28|ENST00000589042|ENST00000589042.5	26.068	234	125	8	380	606	33492	33684	3.18e-08	65.5
KAF7213757.1	ENSG00000155657|ENSG00000155657.28|ENST00000589042|ENST00000589042.5	33.333	123	73	2	104	217	2078	2200	3.31e-08	65.1
KAF7213757.1	ENSG00000155657|ENSG00000155657.28|ENST00000589042|ENST00000589042.5	31.159	138	88	4	64	194	33451	33588	3.45e-08	65.1
KAF7213757.1	ENSG00000155657|ENSG00000155657.28|ENST00000589042|ENST00000589042.5	24.033	362	240	10	5272	5611	29854	30202	3.54e-08	65.1
KAF7213757.1	ENSG00000155657|ENSG00000155657.28|ENST00000589042|ENST00000589042.5	23.784	185	135	3	4415	4594	6	189	3.79e-08	65.1
KAF7213757.1	ENSG00000155657|ENSG00000155657.28|ENST00000589042|ENST00000589042.5	21.998	841	529	35	6396	7163	29853	30639	4.36e-08	64.7
KAF7213757.1	ENSG00000155657|ENSG00000155657.28|ENST00000589042|ENST00000589042.5	20.769	520	355	14	20256	20745	9299	9791	4.74e-08	64.7
KAF7213757.1	ENSG00000155657|ENSG00000155657.28|ENST00000589042|ENST00000589042.5	25.389	193	138	3	4	195	8547	8734	4.78e-08	64.7
KAF7213757.1	ENSG00000155657|ENSG00000155657.28|ENST00000589042|ENST00000589042.5	21.898	274	176	5	29706	29979	5012	5247	4.86e-08	64.7
KAF7213757.1	ENSG00000155657|ENSG00000155657.28|ENST00000589042|ENST00000589042.5	24.752	202	141	5	28639	28834	4	200	5.24e-08	64.7
KAF7213757.1	ENSG00000155657|ENSG00000155657.28|ENST00000589042|ENST00000589042.5	35.000	120	67	3	9122	9240	10066	10175	5.33e-08	64.7
KAF7213757.1	ENSG00000155657|ENSG00000155657.28|ENST00000589042|ENST00000589042.5	25.000	216	137	4	5	197	3819	4032	5.47e-08	64.7
KAF7213757.1	ENSG00000155657|ENSG00000155657.28|ENST00000589042|ENST00000589042.5	25.123	203	138	5	28641	28830	9590	9791	5.80e-08	64.3
KAF7213757.1	ENSG00000155657|ENSG00000155657.28|ENST00000589042|ENST00000589042.5	22.222	324	213	7	30377	30696	8730	9018	6.09e-08	64.3
KAF7213757.1	ENSG00000155657|ENSG00000155657.28|ENST00000589042|ENST00000589042.5	30.814	172	109	5	10215	10376	7	178	6.68e-08	64.3
KAF7213757.1	ENSG00000155657|ENSG00000155657.28|ENST00000589042|ENST00000589042.5	22.024	336	218	8	30379	30710	6850	7145	6.74e-08	64.3
KAF7213757.1	ENSG00000155657|ENSG00000155657.28|ENST00000589042|ENST00000589042.5	23.899	318	202	11	30384	30697	5262	5543	6.96e-08	64.3
KAF7213757.1	ENSG00000155657|ENSG00000155657.28|ENST00000589042|ENST00000589042.5	26.415	318	204	10	30379	30694	35698	35987	7.38e-08	63.9
KAF7213757.1	ENSG00000155657|ENSG00000155657.28|ENST00000589042|ENST00000589042.5	22.659	331	185	8	915	1220	34170	34454	7.89e-08	63.9
KAF7213757.1	ENSG00000155657|ENSG00000155657.28|ENST00000589042|ENST00000589042.5	21.429	476	273	17	1564	1964	34012	34461	8.44e-08	63.9
KAF7213757.1	ENSG00000155657|ENSG00000155657.28|ENST00000589042|ENST00000589042.5	20.728	1264	762	53	6025	7143	30543	31711	8.51e-08	63.9
KAF7213757.1	ENSG00000155657|ENSG00000155657.28|ENST00000589042|ENST00000589042.5	23.288	292	198	9	2577	2854	33000	33279	8.87e-08	63.9
KAF7213757.1	ENSG00000155657|ENSG00000155657.28|ENST00000589042|ENST00000589042.5	38.202	89	54	1	30606	30693	1459	1547	9.02e-08	63.9
KAF7213757.1	ENSG00000155657|ENSG00000155657.28|ENST00000589042|ENST00000589042.5	21.739	345	209	9	30383	30693	3239	3556	9.33e-08	63.9
KAF7213757.1	ENSG00000155657|ENSG00000155657.28|ENST00000589042|ENST00000589042.5	20.662	1360	871	53	5424	6641	26161	27454	1.02e-07	63.5
KAF7213757.1	ENSG00000155657|ENSG00000155657.28|ENST00000589042|ENST00000589042.5	19.587	1113	709	32	9677	10662	34938	35991	1.05e-07	63.5
KAF7213757.1	ENSG00000155657|ENSG00000155657.28|ENST00000589042|ENST00000589042.5	28.767	146	97	5	896	1040	33115	33254	1.06e-07	63.5
KAF7213757.1	ENSG00000155657|ENSG00000155657.28|ENST00000589042|ENST00000589042.5	22.674	516	299	19	21338	21813	8643	9098	1.12e-07	63.5
KAF7213757.1	ENSG00000155657|ENSG00000155657.28|ENST00000589042|ENST00000589042.5	34.188	117	73	2	3037	3149	1	117	1.16e-07	63.5
KAF7213757.1	ENSG00000155657|ENSG00000155657.28|ENST00000589042|ENST00000589042.5	20.809	841	523	28	21743	22527	5177	5930	1.20e-07	63.5
KAF7213757.1	ENSG00000155657|ENSG00000155657.28|ENST00000589042|ENST00000589042.5	25.630	238	131	4	1126	1360	4	198	1.29e-07	63.2
KAF7213757.1	ENSG00000155657|ENSG00000155657.28|ENST00000589042|ENST00000589042.5	36.697	109	59	4	28628	28734	9977	10077	1.31e-07	63.2
KAF7213757.1	ENSG00000155657|ENSG00000155657.28|ENST00000589042|ENST00000589042.5	21.592	1269	789	48	26766	27958	7336	8474	1.37e-07	63.2
KAF7213757.1	ENSG00000155657|ENSG00000155657.28|ENST00000589042|ENST00000589042.5	23.500	400	277	12	22128	22517	6665	7045	1.40e-07	63.2
KAF7213757.1	ENSG00000155657|ENSG00000155657.28|ENST00000589042|ENST00000589042.5	23.318	223	149	5	4303	4509	33075	33291	1.49e-07	63.2
KAF7213757.1	ENSG00000155657|ENSG00000155657.28|ENST00000589042|ENST00000589042.5	22.323	439	285	13	4672	5072	19060	19480	1.66e-07	62.8
KAF7213757.1	ENSG00000155657|ENSG00000155657.28|ENST00000589042|ENST00000589042.5	21.967	305	213	8	30924	31223	7321	7605	1.82e-07	62.8
KAF7213757.1	ENSG00000155657|ENSG00000155657.28|ENST00000589042|ENST00000589042.5	37.500	112	62	3	29025	29132	95	202	2.04e-07	62.8
KAF7213757.1	ENSG00000155657|ENSG00000155657.28|ENST00000589042|ENST00000589042.5	23.828	256	149	6	6	223	35286	35533	2.19e-07	62.4
KAF7213757.1	ENSG00000155657|ENSG00000155657.28|ENST00000589042|ENST00000589042.5	29.412	136	94	2	952	1086	20740	20874	2.34e-07	62.4
KAF7213757.1	ENSG00000155657|ENSG00000155657.28|ENST00000589042|ENST00000589042.5	24.737	190	137	3	6009	6193	6	194	2.40e-07	62.4
KAF7213757.1	ENSG00000155657|ENSG00000155657.28|ENST00000589042|ENST00000589042.5	22.713	317	193	8	30391	30697	8838	9112	2.44e-07	62.4
KAF7213757.1	ENSG00000155657|ENSG00000155657.28|ENST00000589042|ENST00000589042.5	23.343	347	216	11	30375	30715	8541	8843	2.48e-07	62.4
KAF7213757.1	ENSG00000155657|ENSG00000155657.28|ENST00000589042|ENST00000589042.5	22.973	814	492	30	21068	21827	5373	6105	2.54e-07	62.4
KAF7213757.1	ENSG00000155657|ENSG00000155657.28|ENST00000589042|ENST00000589042.5	21.786	840	551	29	21047	21846	8076	8849	2.63e-07	62.4
KAF7213757.1	ENSG00000155657|ENSG00000155657.28|ENST00000589042|ENST00000589042.5	23.716	409	230	16	5178	5540	19800	20172	2.65e-07	62.4
KAF7213757.1	ENSG00000155657|ENSG00000155657.28|ENST00000589042|ENST00000589042.5	22.222	315	212	6	30382	30696	4699	4980	2.81e-07	62.0
KAF7213757.1	ENSG00000155657|ENSG00000155657.28|ENST00000589042|ENST00000589042.5	22.142	551	352	20	26324	26850	5703	6200	2.85e-07	62.0
KAF7213757.1	ENSG00000155657|ENSG00000155657.28|ENST00000589042|ENST00000589042.5	22.829	403	261	11	4983	5355	23349	23731	2.95e-07	62.0
KAF7213757.1	ENSG00000155657|ENSG00000155657.28|ENST00000589042|ENST00000589042.5	21.553	515	329	18	21356	21840	8568	9037	3.03e-07	62.0
KAF7213757.1	ENSG00000155657|ENSG00000155657.28|ENST00000589042|ENST00000589042.5	25.191	393	218	16	26474	26832	6959	7309	3.49e-07	62.0
KAF7213757.1	ENSG00000155657|ENSG00000155657.28|ENST00000589042|ENST00000589042.5	22.695	282	177	8	30954	31225	8674	8924	3.52e-07	62.0
KAF7213757.1	ENSG00000155657|ENSG00000155657.28|ENST00000589042|ENST00000589042.5	22.878	271	183	6	30953	31222	5667	5912	3.79e-07	61.6
KAF7213757.1	ENSG00000155657|ENSG00000155657.28|ENST00000589042|ENST00000589042.5	22.249	836	488	34	6595	7351	24452	25204	4.37e-07	61.6
KAF7213757.1	ENSG00000155657|ENSG00000155657.28|ENST00000589042|ENST00000589042.5	22.852	547	333	19	18913	19423	9137	9630	4.71e-07	61.6
KAF7213757.1	ENSG00000155657|ENSG00000155657.28|ENST00000589042|ENST00000589042.5	22.195	401	280	13	4424	4801	19101	19492	4.91e-07	61.2
KAF7213757.1	ENSG00000155657|ENSG00000155657.28|ENST00000589042|ENST00000589042.5	24.066	241	119	8	744	981	33115	33294	5.08e-07	61.2
KAF7213757.1	ENSG00000155657|ENSG00000155657.28|ENST00000589042|ENST00000589042.5	21.233	584	415	15	28258	28831	5932	6480	5.25e-07	61.2
KAF7213757.1	ENSG00000155657|ENSG00000155657.28|ENST00000589042|ENST00000589042.5	25.253	198	137	6	2	194	33097	33288	5.34e-07	61.2
KAF7213757.1	ENSG00000155657|ENSG00000155657.28|ENST00000589042|ENST00000589042.5	21.205	830	545	30	4616	5377	29455	30243	5.66e-07	61.2
KAF7213757.1	ENSG00000155657|ENSG00000155657.28|ENST00000589042|ENST00000589042.5	25.974	231	131	3	29796	29987	942	1171	6.10e-07	61.2
KAF7213757.1	ENSG00000155657|ENSG00000155657.28|ENST00000589042|ENST00000589042.5	24.444	225	159	3	4657	4871	20030	20253	6.63e-07	60.8
KAF7213757.1	ENSG00000155657|ENSG00000155657.28|ENST00000589042|ENST00000589042.5	20.668	1108	615	53	384	1355	14231	15210	6.80e-07	60.8
KAF7213757.1	ENSG00000155657|ENSG00000155657.28|ENST00000589042|ENST00000589042.5	23.509	285	172	7	30406	30684	6784	7028	7.09e-07	60.8
KAF7213757.1	ENSG00000155657|ENSG00000155657.28|ENST00000589042|ENST00000589042.5	20.631	824	540	29	22124	22910	4984	5730	7.27e-07	60.8
KAF7213757.1	ENSG00000155657|ENSG00000155657.28|ENST00000589042|ENST00000589042.5	27.014	211	118	7	4040	4226	34258	34456	7.27e-07	60.8
KAF7213757.1	ENSG00000155657|ENSG00000155657.28|ENST00000589042|ENST00000589042.5	24.092	303	191	9	30397	30697	4996	5261	8.52e-07	60.5
KAF7213757.1	ENSG00000155657|ENSG00000155657.28|ENST00000589042|ENST00000589042.5	21.613	310	202	6	30391	30697	5552	5823	8.96e-07	60.5
KAF7213757.1	ENSG00000155657|ENSG00000155657.28|ENST00000589042|ENST00000589042.5	20.567	846	539	35	6102	6866	30530	31323	8.96e-07	60.5
KAF7213757.1	ENSG00000155657|ENSG00000155657.28|ENST00000589042|ENST00000589042.5	20.988	243	141	3	6	197	1556	1798	9.03e-07	60.5
KAF7213757.1	ENSG00000155657|ENSG00000155657.28|ENST00000589042|ENST00000589042.5	21.572	649	432	23	23443	24059	4929	5532	9.50e-07	60.5
KAF7213757.1	ENSG00000155657|ENSG00000155657.28|ENST00000589042|ENST00000589042.5	24.731	186	110	3	36	193	34167	34350	9.66e-07	60.5
KAF7213757.1	ENSG00000155657|ENSG00000155657.28|ENST00000589042|ENST00000589042.5	20.215	559	382	15	19188	19720	7334	7854	9.98e-07	60.5
KAF7213757.1	ENSG00000155657|ENSG00000155657.28|ENST00000589042|ENST00000589042.5	22.222	513	309	20	5552	6009	32026	32503	1.15e-06	60.1
KAF7213757.1	ENSG00000155657|ENSG00000155657.28|ENST00000589042|ENST00000589042.5	23.116	398	261	15	6390	6759	19100	19480	1.16e-06	60.1
KAF7213757.1	ENSG00000155657|ENSG00000155657.28|ENST00000589042|ENST00000589042.5	28.571	196	117	10	4046	4229	9995	10179	1.18e-06	60.1
KAF7213757.1	ENSG00000155657|ENSG00000155657.28|ENST00000589042|ENST00000589042.5	29.480	173	100	4	29869	30028	909	1072	1.21e-06	60.1
KAF7213757.1	ENSG00000155657|ENSG00000155657.28|ENST00000589042|ENST00000589042.5	31.776	107	68	3	8	111	1293	1397	1.34e-06	60.1
KAF7213757.1	ENSG00000155657|ENSG00000155657.28|ENST00000589042|ENST00000589042.5	21.728	382	267	11	25392	25762	5652	6012	1.41e-06	59.7
KAF7213757.1	ENSG00000155657|ENSG00000155657.28|ENST00000589042|ENST00000589042.5	23.799	458	281	13	15284	15717	8513	8926	1.43e-06	59.7
KAF7213757.1	ENSG00000155657|ENSG00000155657.28|ENST00000589042|ENST00000589042.5	20.797	803	543	30	23223	23990	5268	6012	1.57e-06	59.7
KAF7213757.1	ENSG00000155657|ENSG00000155657.28|ENST00000589042|ENST00000589042.5	19.936	1244	799	48	26074	27248	7621	8736	1.58e-06	59.7
KAF7213757.1	ENSG00000155657|ENSG00000155657.28|ENST00000589042|ENST00000589042.5	24.444	270	178	7	30954	31222	8957	9201	1.58e-06	59.7
KAF7213757.1	ENSG00000155657|ENSG00000155657.28|ENST00000589042|ENST00000589042.5	28.148	135	89	2	67	195	33060	33192	1.68e-06	59.7
KAF7213757.1	ENSG00000155657|ENSG00000155657.28|ENST00000589042|ENST00000589042.5	22.660	406	260	14	6672	7047	32022	32403	1.78e-06	59.7
KAF7213757.1	ENSG00000155657|ENSG00000155657.28|ENST00000589042|ENST00000589042.5	38.202	89	55	0	6768	6856	21873	21961	1.84e-06	59.3
KAF7213757.1	ENSG00000155657|ENSG00000155657.28|ENST00000589042|ENST00000589042.5	22.082	317	206	7	30383	30693	9205	9486	1.93e-06	59.3
KAF7213757.1	ENSG00000155657|ENSG00000155657.28|ENST00000589042|ENST00000589042.5	22.202	554	342	15	6552	7048	21838	22359	1.96e-06	59.3
KAF7213757.1	ENSG00000155657|ENSG00000155657.28|ENST00000589042|ENST00000589042.5	20.766	1541	1004	68	23231	24689	6589	7994	2.00e-06	59.3
KAF7213757.1	ENSG00000155657|ENSG00000155657.28|ENST00000589042|ENST00000589042.5	21.472	815	524	31	4145	4885	30937	31709	2.03e-06	59.3
KAF7213757.1	ENSG00000155657|ENSG00000155657.28|ENST00000589042|ENST00000589042.5	25.124	402	239	15	6502	6866	21198	21574	2.06e-06	59.3
KAF7213757.1	ENSG00000155657|ENSG00000155657.28|ENST00000589042|ENST00000589042.5	26.316	190	132	4	6196	6379	6	193	2.12e-06	59.3
KAF7213757.1	ENSG00000155657|ENSG00000155657.28|ENST00000589042|ENST00000589042.5	20.745	805	530	28	5277	6015	27695	28457	2.28e-06	59.3
KAF7213757.1	ENSG00000155657|ENSG00000155657.28|ENST00000589042|ENST00000589042.5	22.052	848	515	32	19987	20772	5373	6136	2.40e-06	58.9
KAF7213757.1	ENSG00000155657|ENSG00000155657.28|ENST00000589042|ENST00000589042.5	23.822	382	252	12	19987	20351	8846	9205	2.42e-06	58.9
KAF7213757.1	ENSG00000155657|ENSG00000155657.28|ENST00000589042|ENST00000589042.5	21.574	394	268	13	4989	5354	19103	19483	3.00e-06	58.9
KAF7213757.1	ENSG00000155657|ENSG00000155657.28|ENST00000589042|ENST00000589042.5	20.051	389	271	9	4703	5068	22269	22640	3.08e-06	58.9
KAF7213757.1	ENSG00000155657|ENSG00000155657.28|ENST00000589042|ENST00000589042.5	20.353	624	398	20	6694	7253	25715	26303	3.21e-06	58.5
KAF7213757.1	ENSG00000155657|ENSG00000155657.28|ENST00000589042|ENST00000589042.5	21.113	521	322	16	19186	19667	9214	9684	3.52e-06	58.5
KAF7213757.1	ENSG00000155657|ENSG00000155657.28|ENST00000589042|ENST00000589042.5	28.249	177	113	6	10758	10922	11	185	3.80e-06	58.5
KAF7213757.1	ENSG00000155657|ENSG00000155657.28|ENST00000589042|ENST00000589042.5	22.957	514	318	21	20662	21147	8839	9302	3.86e-06	58.5
KAF7213757.1	ENSG00000155657|ENSG00000155657.28|ENST00000589042|ENST00000589042.5	25.517	290	156	10	2166	2402	34170	34452	4.23e-06	58.2
KAF7213757.1	ENSG00000155657|ENSG00000155657.28|ENST00000589042|ENST00000589042.5	22.472	267	198	6	1503	1765	34941	35202	4.23e-06	58.2
KAF7213757.1	ENSG00000155657|ENSG00000155657.28|ENST00000589042|ENST00000589042.5	26.425	193	134	4	29036	29228	5168	5352	4.41e-06	58.2
KAF7213757.1	ENSG00000155657|ENSG00000155657.28|ENST00000589042|ENST00000589042.5	23.111	450	300	19	15287	15723	6543	6959	4.45e-06	58.2
KAF7213757.1	ENSG00000155657|ENSG00000155657.28|ENST00000589042|ENST00000589042.5	24.424	217	143	4	1143	1355	34151	34350	4.45e-06	58.2
KAF7213757.1	ENSG00000155657|ENSG00000155657.28|ENST00000589042|ENST00000589042.5	20.708	565	372	17	21304	21836	7567	8087	4.49e-06	58.2
KAF7213757.1	ENSG00000155657|ENSG00000155657.28|ENST00000589042|ENST00000589042.5	20.823	826	505	29	19988	20749	8753	9493	5.00e-06	58.2
KAF7213757.1	ENSG00000155657|ENSG00000155657.28|ENST00000589042|ENST00000589042.5	22.695	423	273	16	16030	16427	6679	7072	5.21e-06	58.2
KAF7213757.1	ENSG00000155657|ENSG00000155657.28|ENST00000589042|ENST00000589042.5	22.000	550	346	16	15194	15717	5427	5919	5.26e-06	58.2
KAF7213757.1	ENSG00000155657|ENSG00000155657.28|ENST00000589042|ENST00000589042.5	24.711	433	268	18	967	1370	3644	4047	5.30e-06	57.8
KAF7213757.1	ENSG00000155657|ENSG00000155657.28|ENST00000589042|ENST00000589042.5	26.432	227	143	7	2303	2507	1	225	5.44e-06	57.8
KAF7213757.1	ENSG00000155657|ENSG00000155657.28|ENST00000589042|ENST00000589042.5	20.738	1355	816	48	21061	22302	8652	9861	5.53e-06	57.8
KAF7213757.1	ENSG00000155657|ENSG00000155657.28|ENST00000589042|ENST00000589042.5	32.292	96	65	0	28637	28732	35416	35511	5.53e-06	57.8
KAF7213757.1	ENSG00000155657|ENSG00000155657.28|ENST00000589042|ENST00000589042.5	22.133	497	336	12	20266	20746	5831	6292	5.86e-06	57.8
KAF7213757.1	ENSG00000155657|ENSG00000155657.28|ENST00000589042|ENST00000589042.5	34.653	101	61	2	7561	7657	13683	13782	5.96e-06	57.8
KAF7213757.1	ENSG00000155657|ENSG00000155657.28|ENST00000589042|ENST00000589042.5	23.563	522	306	19	6390	6854	31623	32108	6.16e-06	57.8
KAF7213757.1	ENSG00000155657|ENSG00000155657.28|ENST00000589042|ENST00000589042.5	22.277	404	246	9	21063	21435	6679	7045	6.32e-06	57.8
KAF7213757.1	ENSG00000155657|ENSG00000155657.28|ENST00000589042|ENST00000589042.5	20.318	817	526	30	21060	21827	6114	6854	6.37e-06	57.8
KAF7213757.1	ENSG00000155657|ENSG00000155657.28|ENST00000589042|ENST00000589042.5	23.154	298	185	9	30406	30697	7912	8171	6.37e-06	57.8
KAF7213757.1	ENSG00000155657|ENSG00000155657.28|ENST00000589042|ENST00000589042.5	25.833	120	82	1	6766	6885	26201	26313	6.42e-06	57.8
KAF7213757.1	ENSG00000155657|ENSG00000155657.28|ENST00000589042|ENST00000589042.5	25.267	281	178	11	30939	31214	5372	5625	6.53e-06	57.8
KAF7213757.1	ENSG00000155657|ENSG00000155657.28|ENST00000589042|ENST00000589042.5	21.429	1274	813	54	23862	25070	7959	9109	6.59e-06	57.8
KAF7213757.1	ENSG00000155657|ENSG00000155657.28|ENST00000589042|ENST00000589042.5	23.958	384	247	16	16026	16391	5268	5624	6.75e-06	57.8
KAF7213757.1	ENSG00000155657|ENSG00000155657.28|ENST00000589042|ENST00000589042.5	22.202	554	335	21	4392	4885	27934	28451	6.87e-06	57.8
KAF7213757.1	ENSG00000155657|ENSG00000155657.28|ENST00000589042|ENST00000589042.5	21.377	276	181	7	30956	31218	35453	35705	6.87e-06	57.8
KAF7213757.1	ENSG00000155657|ENSG00000155657.28|ENST00000589042|ENST00000589042.5	22.648	287	181	6	5664	5909	34167	34453	7.16e-06	57.4
KAF7213757.1	ENSG00000155657|ENSG00000155657.28|ENST00000589042|ENST00000589042.5	29.245	106	75	0	30382	30487	2077	2182	7.40e-06	57.4
KAF7213757.1	ENSG00000155657|ENSG00000155657.28|ENST00000589042|ENST00000589042.5	23.590	195	132	5	2041	2219	1	194	7.53e-06	57.4
KAF7213757.1	ENSG00000155657|ENSG00000155657.28|ENST00000589042|ENST00000589042.5	22.365	389	241	14	16042	16404	6408	6761	7.53e-06	57.4
KAF7213757.1	ENSG00000155657|ENSG00000155657.28|ENST00000589042|ENST00000589042.5	20.939	277	163	4	384	606	34942	35216	8.05e-06	57.4
KAF7213757.1	ENSG00000155657|ENSG00000155657.28|ENST00000589042|ENST00000589042.5	26.126	222	137	7	8	224	14499	14698	8.25e-06	57.4
KAF7213757.1	ENSG00000155657|ENSG00000155657.28|ENST00000589042|ENST00000589042.5	30.409	171	96	5	30559	30715	35361	35522	8.67e-06	57.4
KAF7213757.1	ENSG00000155657|ENSG00000155657.28|ENST00000589042|ENST00000589042.5	26.000	150	94	3	22372	22507	47	193	8.75e-06	57.4
KAF7213757.1	ENSG00000155657|ENSG00000155657.28|ENST00000589042|ENST00000589042.5	20.539	297	197	7	30399	30693	5653	5912	8.97e-06	57.4
KAF7213757.1	ENSG00000155657|ENSG00000155657.28|ENST00000589042|ENST00000589042.5	23.341	437	291	12	5230	5634	31976	32400	8.97e-06	57.4
KAF7213757.1	ENSG00000155657|ENSG00000155657.28|ENST00000589042|ENST00000589042.5	21.879	809	485	28	21083	21829	7261	7984	9.67e-06	57.0
KAF7213757.1	ENSG00000155657|ENSG00000155657.28|ENST00000589042|ENST00000589042.5	20.679	648	433	19	4318	4918	25794	26407	9.83e-06	57.0
KAF7213757.1	ENSG00000155657|ENSG00000155657.28|ENST00000589042|ENST00000589042.5	21.417	621	391	23	28254	28833	9121	9685	1.00e-05	57.0
KAF7213757.1	ENSG00000155657|ENSG00000155657.28|ENST00000589042|ENST00000589042.5	19.850	1204	814	44	26495	27648	8488	9590	1.02e-05	57.0
KAF7213757.1	ENSG00000155657|ENSG00000155657.28|ENST00000589042|ENST00000589042.5	22.449	392	260	16	6965	7342	29854	30215	1.05e-05	57.0
KAF7213757.1	ENSG00000155657|ENSG00000155657.28|ENST00000589042|ENST00000589042.5	28.090	89	64	0	21338	21426	104	192	1.06e-05	57.0
KAF7213757.1	ENSG00000155657|ENSG00000155657.28|ENST00000589042|ENST00000589042.5	36.364	88	56	0	6392	6479	21873	21960	1.06e-05	57.0
KAF7213757.1	ENSG00000155657|ENSG00000155657.28|ENST00000589042|ENST00000589042.5	22.414	290	190	10	30940	31223	4998	5258	1.09e-05	57.0
KAF7213757.1	ENSG00000155657|ENSG00000155657.28|ENST00000589042|ENST00000589042.5	24.537	216	147	6	2935	3136	34141	34354	1.09e-05	57.0
KAF7213757.1	ENSG00000155657|ENSG00000155657.28|ENST00000589042|ENST00000589042.5	21.142	473	282	18	6452	6855	16923	17373	1.11e-05	57.0
KAF7213757.1	ENSG00000155657|ENSG00000155657.28|ENST00000589042|ENST00000589042.5	23.958	192	139	4	4	194	5073	5258	1.11e-05	57.0
KAF7213757.1	ENSG00000155657|ENSG00000155657.28|ENST00000589042|ENST00000589042.5	27.551	196	123	5	29894	30072	3815	4008	1.14e-05	57.0
KAF7213757.1	ENSG00000155657|ENSG00000155657.28|ENST00000589042|ENST00000589042.5	22.150	307	199	8	30380	30683	5354	5623	1.25e-05	56.6
KAF7213757.1	ENSG00000155657|ENSG00000155657.28|ENST00000589042|ENST00000589042.5	22.513	382	259	11	17810	18177	6673	7031	1.26e-05	56.6
KAF7213757.1	ENSG00000155657|ENSG00000155657.28|ENST00000589042|ENST00000589042.5	20.965	1264	804	54	21338	22527	6854	7996	1.29e-05	56.6
KAF7213757.1	ENSG00000155657|ENSG00000155657.28|ENST00000589042|ENST00000589042.5	20.879	273	192	8	30954	31223	9236	9487	1.29e-05	56.6
KAF7213757.1	ENSG00000155657|ENSG00000155657.28|ENST00000589042|ENST00000589042.5	22.420	281	183	8	30413	30693	5105	5350	1.33e-05	56.6
KAF7213757.1	ENSG00000155657|ENSG00000155657.28|ENST00000589042|ENST00000589042.5	23.544	412	252	14	5551	5908	16965	17367	1.35e-05	56.6
KAF7213757.1	ENSG00000155657|ENSG00000155657.28|ENST00000589042|ENST00000589042.5	21.040	827	542	34	4600	5354	25107	25894	1.35e-05	56.6
KAF7213757.1	ENSG00000155657|ENSG00000155657.28|ENST00000589042|ENST00000589042.5	41.772	79	43	2	28655	28731	1305	1382	1.47e-05	56.6
KAF7213757.1	ENSG00000155657|ENSG00000155657.28|ENST00000589042|ENST00000589042.5	25.000	176	127	3	19	193	35620	35791	1.49e-05	56.6
KAF7213757.1	ENSG00000155657|ENSG00000155657.28|ENST00000589042|ENST00000589042.5	22.632	813	494	36	5078	5803	29444	30208	1.53e-05	56.6
KAF7213757.1	ENSG00000155657|ENSG00000155657.28|ENST00000589042|ENST00000589042.5	24.500	200	127	6	20170	20364	9420	9600	1.65e-05	56.2
KAF7213757.1	ENSG00000155657|ENSG00000155657.28|ENST00000589042|ENST00000589042.5	26.937	271	161	9	30566	30818	74	325	1.68e-05	56.2
KAF7213757.1	ENSG00000155657|ENSG00000155657.28|ENST00000589042|ENST00000589042.5	25.949	158	112	2	22357	22514	9532	9684	1.71e-05	56.2
KAF7213757.1	ENSG00000155657|ENSG00000155657.28|ENST00000589042|ENST00000589042.5	19.804	409	277	11	16725	17114	6115	6491	1.82e-05	56.2
KAF7213757.1	ENSG00000155657|ENSG00000155657.28|ENST00000589042|ENST00000589042.5	22.167	203	138	5	7150	7351	33107	33290	1.84e-05	56.2
KAF7213757.1	ENSG00000155657|ENSG00000155657.28|ENST00000589042|ENST00000589042.5	19.874	317	193	5	30378	30694	3655	3910	1.90e-05	56.2
KAF7213757.1	ENSG00000155657|ENSG00000155657.28|ENST00000589042|ENST00000589042.5	20.613	815	524	32	16734	17505	5000	5734	1.92e-05	56.2
KAF7213757.1	ENSG00000155657|ENSG00000155657.28|ENST00000589042|ENST00000589042.5	35.484	93	59	1	2774	2865	33101	33193	1.93e-05	56.2
KAF7213757.1	ENSG00000155657|ENSG00000155657.28|ENST00000589042|ENST00000589042.5	21.837	577	358	23	4277	4792	26829	27373	2.07e-05	55.8
KAF7213757.1	ENSG00000155657|ENSG00000155657.28|ENST00000589042|ENST00000589042.5	25.654	191	134	5	5	193	4605	4789	2.12e-05	55.8
KAF7213757.1	ENSG00000155657|ENSG00000155657.28|ENST00000589042|ENST00000589042.5	19.723	1658	1088	61	4509	6009	27963	29534	2.14e-05	55.8
KAF7213757.1	ENSG00000155657|ENSG00000155657.28|ENST00000589042|ENST00000589042.5	20.988	810	534	26	4145	4885	19798	20570	2.21e-05	55.8
KAF7213757.1	ENSG00000155657|ENSG00000155657.28|ENST00000589042|ENST00000589042.5	23.457	324	205	11	30397	30695	34150	34455	2.27e-05	55.8
KAF7213757.1	ENSG00000155657|ENSG00000155657.28|ENST00000589042|ENST00000589042.5	32.000	100	63	2	390	484	34369	34468	2.30e-05	55.8
KAF7213757.1	ENSG00000155657|ENSG00000155657.28|ENST00000589042|ENST00000589042.5	22.464	276	187	6	30953	31225	7732	7983	2.46e-05	55.8
KAF7213757.1	ENSG00000155657|ENSG00000155657.28|ENST00000589042|ENST00000589042.5	22.660	406	257	13	6114	6487	25522	25902	2.57e-05	55.8
KAF7213757.1	ENSG00000155657|ENSG00000155657.28|ENST00000589042|ENST00000589042.5	23.497	549	332	24	28673	29176	3000	3505	2.70e-05	55.5
KAF7213757.1	ENSG00000155657|ENSG00000155657.28|ENST00000589042|ENST00000589042.5	26.866	134	91	2	67	193	29397	29530	2.72e-05	55.5
KAF7213757.1	ENSG00000155657|ENSG00000155657.28|ENST00000589042|ENST00000589042.5	23.502	434	272	15	4396	4793	28733	29142	2.98e-05	55.5
KAF7213757.1	ENSG00000155657|ENSG00000155657.28|ENST00000589042|ENST00000589042.5	34.211	114	71	3	29015	29128	35401	35510	2.98e-05	55.5
KAF7213757.1	ENSG00000155657|ENSG00000155657.28|ENST00000589042|ENST00000589042.5	22.445	548	341	21	21338	21851	6292	6789	3.06e-05	55.5
KAF7213757.1	ENSG00000155657|ENSG00000155657.28|ENST00000589042|ENST00000589042.5	20.646	867	544	28	5070	5839	29820	30639	3.11e-05	55.5
KAF7213757.1	ENSG00000155657|ENSG00000155657.28|ENST00000589042|ENST00000589042.5	32.990	97	64	1	1504	1600	104	199	3.14e-05	55.5
KAF7213757.1	ENSG00000155657|ENSG00000155657.28|ENST00000589042|ENST00000589042.5	21.519	474	320	16	2426	2864	33133	33589	3.33e-05	55.5
KAF7213757.1	ENSG00000155657|ENSG00000155657.28|ENST00000589042|ENST00000589042.5	28.205	195	124	8	7447	7632	34249	34436	3.38e-05	55.5
KAF7213757.1	ENSG00000155657|ENSG00000155657.28|ENST00000589042|ENST00000589042.5	22.041	245	135	6	730	972	33496	33686	3.41e-05	55.5
KAF7213757.1	ENSG00000155657|ENSG00000155657.28|ENST00000589042|ENST00000589042.5	21.951	492	279	17	6533	6952	18331	18789	3.47e-05	55.1
KAF7213757.1	ENSG00000155657|ENSG00000155657.28|ENST00000589042|ENST00000589042.5	27.568	185	117	7	10297	10468	1	181	3.50e-05	55.1
KAF7213757.1	ENSG00000155657|ENSG00000155657.28|ENST00000589042|ENST00000589042.5	22.013	318	219	7	30381	30697	9395	9684	3.59e-05	55.1
KAF7213757.1	ENSG00000155657|ENSG00000155657.28|ENST00000589042|ENST00000589042.5	19.873	790	526	26	26497	27244	6502	7226	3.71e-05	55.1
KAF7213757.1	ENSG00000155657|ENSG00000155657.28|ENST00000589042|ENST00000589042.5	26.020	196	136	4	5447	5634	33496	33690	3.74e-05	55.1
KAF7213757.1	ENSG00000155657|ENSG00000155657.28|ENST00000589042|ENST00000589042.5	34.694	98	59	3	5	102	35129	35221	3.74e-05	55.1
KAF7213757.1	ENSG00000155657|ENSG00000155657.28|ENST00000589042|ENST00000589042.5	21.106	398	256	14	5548	5912	27683	28055	3.80e-05	55.1
KAF7213757.1	ENSG00000155657|ENSG00000155657.28|ENST00000589042|ENST00000589042.5	30.894	123	78	2	30561	30683	907	1022	3.90e-05	55.1
KAF7213757.1	ENSG00000155657|ENSG00000155657.28|ENST00000589042|ENST00000589042.5	19.414	273	196	6	30954	31223	8295	8546	3.96e-05	55.1
KAF7213757.1	ENSG00000155657|ENSG00000155657.28|ENST00000589042|ENST00000589042.5	19.535	1075	704	34	9162	10125	34967	35991	4.31e-05	55.1
KAF7213757.1	ENSG00000155657|ENSG00000155657.28|ENST00000589042|ENST00000589042.5	24.020	204	128	3	29700	29903	35629	35805	4.76e-05	54.7
KAF7213757.1	ENSG00000155657|ENSG00000155657.28|ENST00000589042|ENST00000589042.5	33.981	103	68	0	384	486	35702	35804	4.80e-05	54.7
KAF7213757.1	ENSG00000155657|ENSG00000155657.28|ENST00000589042|ENST00000589042.5	26.214	206	137	6	6756	6951	33493	33693	4.92e-05	54.7
KAF7213757.1	ENSG00000155657|ENSG00000155657.28|ENST00000589042|ENST00000589042.5	19.420	896	596	31	4705	5537	27685	28517	5.09e-05	54.7
KAF7213757.1	ENSG00000155657|ENSG00000155657.28|ENST00000589042|ENST00000589042.5	27.108	166	113	4	28655	28817	35621	35781	5.09e-05	54.7
KAF7213757.1	ENSG00000155657|ENSG00000155657.28|ENST00000589042|ENST00000589042.5	30.588	85	57	1	19580	19662	35904	35988	5.26e-05	54.7
KAF7213757.1	ENSG00000155657|ENSG00000155657.28|ENST00000589042|ENST00000589042.5	24.096	498	296	22	20662	21129	7898	8343	5.44e-05	54.7
KAF7213757.1	ENSG00000155657|ENSG00000155657.28|ENST00000589042|ENST00000589042.5	27.841	176	111	7	8	180	14766	14928	5.49e-05	54.7
KAF7213757.1	ENSG00000155657|ENSG00000155657.28|ENST00000589042|ENST00000589042.5	28.099	121	81	2	30356	30474	34235	34351	5.49e-05	54.7
KAF7213757.1	ENSG00000155657|ENSG00000155657.28|ENST00000589042|ENST00000589042.5	28.261	92	66	0	4705	4796	21873	21964	5.53e-05	54.7
KAF7213757.1	ENSG00000155657|ENSG00000155657.28|ENST00000589042|ENST00000589042.5	25.714	140	101	1	14886	15025	9454	9590	5.97e-05	54.3
KAF7213757.1	ENSG00000155657|ENSG00000155657.28|ENST00000589042|ENST00000589042.5	22.896	297	194	5	30397	30693	8092	8353	6.07e-05	54.3
KAF7213757.1	ENSG00000155657|ENSG00000155657.28|ENST00000589042|ENST00000589042.5	22.680	388	242	13	23235	23595	7908	8264	6.12e-05	54.3
KAF7213757.1	ENSG00000155657|ENSG00000155657.28|ENST00000589042|ENST00000589042.5	22.462	325	223	7	30393	30694	1851	2169	6.38e-05	54.3
KAF7213757.1	ENSG00000155657|ENSG00000155657.28|ENST00000589042|ENST00000589042.5	21.622	222	166	3	5327	5540	33070	33291	6.38e-05	54.3
KAF7213757.1	ENSG00000155657|ENSG00000155657.28|ENST00000589042|ENST00000589042.5	22.120	217	145	6	24862	25077	8	201	6.65e-05	54.3
KAF7213757.1	ENSG00000155657|ENSG00000155657.28|ENST00000589042|ENST00000589042.5	23.851	457	262	17	6486	6882	18385	18815	6.76e-05	54.3
KAF7213757.1	ENSG00000155657|ENSG00000155657.28|ENST00000589042|ENST00000589042.5	24.615	195	126	8	29805	29997	9908	10083	6.82e-05	54.3
KAF7213757.1	ENSG00000155657|ENSG00000155657.28|ENST00000589042|ENST00000589042.5	21.394	818	533	30	6298	7048	26203	26977	6.99e-05	54.3
KAF7213757.1	ENSG00000155657|ENSG00000155657.28|ENST00000589042|ENST00000589042.5	28.571	133	94	1	104	235	34942	35074	6.99e-05	54.3
KAF7213757.1	ENSG00000155657|ENSG00000155657.28|ENST00000589042|ENST00000589042.5	21.212	363	189	12	2773	3132	9899	10167	7.60e-05	54.3
KAF7213757.1	ENSG00000155657|ENSG00000155657.28|ENST00000589042|ENST00000589042.5	21.809	564	376	22	18064	18606	8713	9232	8.12e-05	53.9
KAF7213757.1	ENSG00000155657|ENSG00000155657.28|ENST00000589042|ENST00000589042.5	20.672	803	532	28	24308	25073	4996	5730	8.40e-05	53.9
KAF7213757.1	ENSG00000155657|ENSG00000155657.28|ENST00000589042|ENST00000589042.5	22.680	194	143	4	6757	6946	33099	33289	8.40e-05	53.9
KAF7213757.1	ENSG00000155657|ENSG00000155657.28|ENST00000589042|ENST00000589042.5	22.819	298	195	10	30413	30707	4634	4899	8.47e-05	53.9
KAF7213757.1	ENSG00000155657|ENSG00000155657.28|ENST00000589042|ENST00000589042.5	21.287	606	390	22	20200	20772	6240	6791	9.06e-05	53.9
KAF7213757.1	ENSG00000155657|ENSG00000155657.28|ENST00000589042|ENST00000589042.5	22.695	423	273	13	6770	7164	19104	19500	9.21e-05	53.9
KAF7213757.1	ENSG00000155657|ENSG00000155657.28|ENST00000589042|ENST00000589042.5	26.667	135	89	3	78	202	30494	30628	9.52e-05	53.9
KAF7213757.1	ENSG00000155657|ENSG00000155657.28|ENST00000589042|ENST00000589042.5	20.186	322	218	6	30375	30694	9011	9295	9.60e-05	53.9
KAF7213757.1	ENSG00000155657|ENSG00000155657.28|ENST00000589042|ENST00000589042.5	25.397	315	171	12	1884	2137	34149	34460	9.76e-05	53.9
KAF7213757.1	ENSG00000155657|ENSG00000155657.28|ENST00000589042|ENST00000589042.5	21.881	521	309	20	21365	21826	3084	3565	9.84e-05	53.9
KAF7213757.1	ENSG00000155657|ENSG00000155657.28|ENST00000589042|ENST00000589042.5	28.571	147	90	4	11692	11826	7587	7730	1.01e-04	53.5
KAF7213757.1	ENSG00000155657|ENSG00000155657.28|ENST00000589042|ENST00000589042.5	22.222	297	187	7	30406	30696	6408	6666	1.04e-04	53.5
KAF7213757.1	ENSG00000155657|ENSG00000155657.28|ENST00000589042|ENST00000589042.5	20.435	460	332	14	17822	18268	6402	6840	1.06e-04	53.5
KAF7213757.1	ENSG00000155657|ENSG00000155657.28|ENST00000589042|ENST00000589042.5	21.385	491	324	14	19183	19652	6674	7123	1.07e-04	53.5
KAF7213757.1	ENSG00000155657|ENSG00000155657.28|ENST00000589042|ENST00000589042.5	23.380	355	189	13	29688	29989	1470	1794	1.12e-04	53.5
KAF7213757.1	ENSG00000155657|ENSG00000155657.28|ENST00000589042|ENST00000589042.5	22.330	412	270	12	15324	15717	6665	7044	1.14e-04	53.5
KAF7213757.1	ENSG00000155657|ENSG00000155657.28|ENST00000589042|ENST00000589042.5	22.319	457	295	14	5218	5634	19044	19480	1.14e-04	53.5
KAF7213757.1	ENSG00000155657|ENSG00000155657.28|ENST00000589042|ENST00000589042.5	23.349	424	270	16	4862	5246	19061	19468	1.14e-04	53.5
KAF7213757.1	ENSG00000155657|ENSG00000155657.28|ENST00000589042|ENST00000589042.5	22.458	236	155	7	29690	29908	1718	1942	1.23e-04	53.5
KAF7213757.1	ENSG00000155657|ENSG00000155657.28|ENST00000589042|ENST00000589042.5	26.702	191	118	7	2685	2867	33513	33689	1.29e-04	53.5
KAF7213757.1	ENSG00000155657|ENSG00000155657.28|ENST00000589042|ENST00000589042.5	19.273	275	193	6	30953	31224	8486	8734	1.30e-04	53.5
KAF7213757.1	ENSG00000155657|ENSG00000155657.28|ENST00000589042|ENST00000589042.5	29.032	186	118	7	9418	9589	10	195	1.32e-04	53.1
KAF7213757.1	ENSG00000155657|ENSG00000155657.28|ENST00000589042|ENST00000589042.5	29.126	103	70	2	23884	23986	933	1032	1.34e-04	53.1
KAF7213757.1	ENSG00000155657|ENSG00000155657.28|ENST00000589042|ENST00000589042.5	23.423	444	259	14	22104	22513	8809	9205	1.35e-04	53.1
KAF7213757.1	ENSG00000155657|ENSG00000155657.28|ENST00000589042|ENST00000589042.5	20.455	440	297	12	17791	18207	5530	5939	1.36e-04	53.1
KAF7213757.1	ENSG00000155657|ENSG00000155657.28|ENST00000589042|ENST00000589042.5	24.885	217	118	4	23	197	1720	1933	1.37e-04	53.1
KAF7213757.1	ENSG00000155657|ENSG00000155657.28|ENST00000589042|ENST00000589042.5	23.810	147	100	4	340	474	28304	28450	1.37e-04	53.1
KAF7213757.1	ENSG00000155657|ENSG00000155657.28|ENST00000589042|ENST00000589042.5	30.579	121	79	4	28655	28771	1471	1590	1.41e-04	53.1
KAF7213757.1	ENSG00000155657|ENSG00000155657.28|ENST00000589042|ENST00000589042.5	26.752	157	108	2	29803	29959	2084	2233	1.41e-04	53.1
KAF7213757.1	ENSG00000155657|ENSG00000155657.28|ENST00000589042|ENST00000589042.5	31.250	96	61	2	21730	21823	35896	35988	1.43e-04	53.1
KAF7213757.1	ENSG00000155657|ENSG00000155657.28|ENST00000589042|ENST00000589042.5	28.906	128	80	3	14173	14299	78	195	1.45e-04	53.1
KAF7213757.1	ENSG00000155657|ENSG00000155657.28|ENST00000589042|ENST00000589042.5	23.529	204	144	5	29031	29226	3234	3433	1.49e-04	53.1
KAF7213757.1	ENSG00000155657|ENSG00000155657.28|ENST00000589042|ENST00000589042.5	21.218	476	287	17	28671	29125	2562	2970	1.58e-04	53.1
KAF7213757.1	ENSG00000155657|ENSG00000155657.28|ENST00000589042|ENST00000589042.5	22.659	331	203	10	30908	31225	6752	7042	1.62e-04	53.1
KAF7213757.1	ENSG00000155657|ENSG00000155657.28|ENST00000589042|ENST00000589042.5	24.272	206	137	6	7455	7653	3	196	1.67e-04	53.1
KAF7213757.1	ENSG00000155657|ENSG00000155657.28|ENST00000589042|ENST00000589042.5	18.765	826	530	27	17819	18587	7337	8078	1.69e-04	53.1
KAF7213757.1	ENSG00000155657|ENSG00000155657.28|ENST00000589042|ENST00000589042.5	27.465	142	95	3	11663	11804	9551	9684	1.69e-04	53.1
KAF7213757.1	ENSG00000155657|ENSG00000155657.28|ENST00000589042|ENST00000589042.5	20.572	559	356	20	24543	25073	5607	6105	1.81e-04	52.8
KAF7213757.1	ENSG00000155657|ENSG00000155657.28|ENST00000589042|ENST00000589042.5	24.294	177	123	2	4701	4872	32312	32482	1.83e-04	52.8
KAF7213757.1	ENSG00000155657|ENSG00000155657.28|ENST00000589042|ENST00000589042.5	22.466	365	225	12	18919	19256	7261	7594	1.84e-04	52.8
KAF7213757.1	ENSG00000155657|ENSG00000155657.28|ENST00000589042|ENST00000589042.5	20.482	830	529	28	17416	18193	7334	8084	1.94e-04	52.8
KAF7213757.1	ENSG00000155657|ENSG00000155657.28|ENST00000589042|ENST00000589042.5	21.261	983	626	41	20899	21827	7376	8264	1.95e-04	52.8
KAF7213757.1	ENSG00000155657|ENSG00000155657.28|ENST00000589042|ENST00000589042.5	29.231	130	84	3	15589	15715	77	201	1.97e-04	52.8
KAF7213757.1	ENSG00000155657|ENSG00000155657.28|ENST00000589042|ENST00000589042.5	23.555	467	303	19	6210	6646	22276	22718	2.04e-04	52.8
KAF7213757.1	ENSG00000155657|ENSG00000155657.28|ENST00000589042|ENST00000589042.5	20.603	398	271	13	14641	15022	8837	9205	2.05e-04	52.8
KAF7213757.1	ENSG00000155657|ENSG00000155657.28|ENST00000589042|ENST00000589042.5	20.093	1289	878	44	4453	5634	26127	27370	2.07e-04	52.8
KAF7213757.1	ENSG00000155657|ENSG00000155657.28|ENST00000589042|ENST00000589042.5	25.000	156	97	5	1620	1762	33120	33268	2.12e-04	52.8
KAF7213757.1	ENSG00000155657|ENSG00000155657.28|ENST00000589042|ENST00000589042.5	24.138	522	301	21	20282	20745	3081	3565	2.21e-04	52.8
KAF7213757.1	ENSG00000155657|ENSG00000155657.28|ENST00000589042|ENST00000589042.5	29.348	92	64	1	30613	30703	21873	21964	2.21e-04	52.8
KAF7213757.1	ENSG00000155657|ENSG00000155657.28|ENST00000589042|ENST00000589042.5	26.230	122	84	2	24552	24673	78	193	2.23e-04	52.4
KAF7213757.1	ENSG00000155657|ENSG00000155657.28|ENST00000589042|ENST00000589042.5	21.543	311	213	8	29688	29990	1095	1382	2.25e-04	52.4
KAF7213757.1	ENSG00000155657|ENSG00000155657.28|ENST00000589042|ENST00000589042.5	24.702	336	192	15	12429	12741	4723	5020	2.31e-04	52.4
KAF7213757.1	ENSG00000155657|ENSG00000155657.28|ENST00000589042|ENST00000589042.5	32.353	102	66	2	95	193	21852	21953	2.35e-04	52.4
KAF7213757.1	ENSG00000155657|ENSG00000155657.28|ENST00000589042|ENST00000589042.5	22.064	281	172	8	30956	31223	5294	5540	2.42e-04	52.4
KAF7213757.1	ENSG00000155657|ENSG00000155657.28|ENST00000589042|ENST00000589042.5	21.195	519	354	19	25683	26181	5744	6227	2.42e-04	52.4
KAF7213757.1	ENSG00000155657|ENSG00000155657.28|ENST00000589042|ENST00000589042.5	20.968	310	189	9	29689	29989	6682	6944	2.47e-04	52.4
KAF7213757.1	ENSG00000155657|ENSG00000155657.28|ENST00000589042|ENST00000589042.5	21.519	237	141	7	1126	1360	33099	33292	2.61e-04	52.4
KAF7213757.1	ENSG00000155657|ENSG00000155657.28|ENST00000589042|ENST00000589042.5	36.458	96	57	2	23498	23589	2	97	2.84e-04	52.4
KAF7213757.1	ENSG00000155657|ENSG00000155657.28|ENST00000589042|ENST00000589042.5	21.329	286	185	7	30414	30696	6043	6291	2.84e-04	52.4
KAF7213757.1	ENSG00000155657|ENSG00000155657.28|ENST00000589042|ENST00000589042.5	19.932	296	211	8	30929	31223	6957	7227	2.84e-04	52.4
KAF7213757.1	ENSG00000155657|ENSG00000155657.28|ENST00000589042|ENST00000589042.5	21.258	461	332	12	4899	5339	25525	25974	2.84e-04	52.4
KAF7213757.1	ENSG00000155657|ENSG00000155657.28|ENST00000589042|ENST00000589042.5	22.150	307	218	7	2110	2398	34921	35224	2.87e-04	52.4
KAF7213757.1	ENSG00000155657|ENSG00000155657.28|ENST00000589042|ENST00000589042.5	21.481	270	191	7	30953	31222	6415	6663	2.91e-04	52.0
KAF7213757.1	ENSG00000155657|ENSG00000155657.28|ENST00000589042|ENST00000589042.5	24.227	194	134	5	1777	1957	1	194	2.94e-04	52.0
KAF7213757.1	ENSG00000155657|ENSG00000155657.28|ENST00000589042|ENST00000589042.5	28.289	152	104	3	30323	30473	1400	1547	2.94e-04	52.0
KAF7213757.1	ENSG00000155657|ENSG00000155657.28|ENST00000589042|ENST00000589042.5	23.826	575	359	23	19128	19665	9259	9791	2.99e-04	52.0
KAF7213757.1	ENSG00000155657|ENSG00000155657.28|ENST00000589042|ENST00000589042.5	31.061	132	85	4	65	193	21426	21554	2.99e-04	52.0
KAF7213757.1	ENSG00000155657|ENSG00000155657.28|ENST00000589042|ENST00000589042.5	22.835	381	253	13	6012	6366	29843	30208	3.01e-04	52.0
KAF7213757.1	ENSG00000155657|ENSG00000155657.28|ENST00000589042|ENST00000589042.5	22.648	574	348	25	15578	16118	7760	8270	3.04e-04	52.0
KAF7213757.1	ENSG00000155657|ENSG00000155657.28|ENST00000589042|ENST00000589042.5	33.708	89	59	0	3044	3132	1293	1381	3.09e-04	52.0
KAF7213757.1	ENSG00000155657|ENSG00000155657.28|ENST00000589042|ENST00000589042.5	32.609	138	83	6	949	1079	16220	16354	3.11e-04	52.0
KAF7213757.1	ENSG00000155657|ENSG00000155657.28|ENST00000589042|ENST00000589042.5	24.551	167	116	4	29067	29233	5481	5637	3.17e-04	52.0
KAF7213757.1	ENSG00000155657|ENSG00000155657.28|ENST00000589042|ENST00000589042.5	22.573	412	265	15	13187	13581	6304	6678	3.25e-04	52.0
KAF7213757.1	ENSG00000155657|ENSG00000155657.28|ENST00000589042|ENST00000589042.5	19.878	493	322	18	25695	26143	3083	3546	3.27e-04	52.0
KAF7213757.1	ENSG00000155657|ENSG00000155657.28|ENST00000589042|ENST00000589042.5	20.988	405	284	12	5531	5910	29829	30222	3.44e-04	52.0
KAF7213757.1	ENSG00000155657|ENSG00000155657.28|ENST00000589042|ENST00000589042.5	25.472	212	139	8	1500	1705	2	200	3.65e-04	52.0
KAF7213757.1	ENSG00000155657|ENSG00000155657.28|ENST00000589042|ENST00000589042.5	22.872	188	132	3	29706	29888	3850	4029	3.71e-04	52.0
KAF7213757.1	ENSG00000155657|ENSG00000155657.28|ENST00000589042|ENST00000589042.5	21.198	434	285	18	15324	15736	6197	6594	3.84e-04	51.6
KAF7213757.1	ENSG00000155657|ENSG00000155657.28|ENST00000589042|ENST00000589042.5	21.410	383	279	10	22142	22517	6115	6482	4.24e-04	51.6
KAF7213757.1	ENSG00000155657|ENSG00000155657.28|ENST00000589042|ENST00000589042.5	32.759	116	68	4	30597	30710	1838	1945	4.28e-04	51.6
KAF7213757.1	ENSG00000155657|ENSG00000155657.28|ENST00000589042|ENST00000589042.5	22.662	278	190	9	30949	31223	5847	6102	4.28e-04	51.6
KAF7213757.1	ENSG00000155657|ENSG00000155657.28|ENST00000589042|ENST00000589042.5	22.816	412	233	14	14648	15023	5744	6106	4.39e-04	51.6
KAF7213757.1	ENSG00000155657|ENSG00000155657.28|ENST00000589042|ENST00000589042.5	27.200	125	87	2	7117	7238	21438	21561	4.54e-04	51.6
KAF7213757.1	ENSG00000155657|ENSG00000155657.28|ENST00000589042|ENST00000589042.5	22.771	830	506	35	6298	7047	22956	23730	4.54e-04	51.6
KAF7213757.1	ENSG00000155657|ENSG00000155657.28|ENST00000589042|ENST00000589042.5	22.936	327	213	10	30386	30710	5824	6113	4.57e-04	51.6
KAF7213757.1	ENSG00000155657|ENSG00000155657.28|ENST00000589042|ENST00000589042.5	23.699	173	127	2	6114	6281	17	189	4.61e-04	51.6
KAF7213757.1	ENSG00000155657|ENSG00000155657.28|ENST00000589042|ENST00000589042.5	28.431	102	70	2	3038	3138	33097	33196	4.61e-04	51.6
KAF7213757.1	ENSG00000155657|ENSG00000155657.28|ENST00000589042|ENST00000589042.5	28.916	83	58	1	1281	1362	33115	33197	4.61e-04	51.6
KAF7213757.1	ENSG00000155657|ENSG00000155657.28|ENST00000589042|ENST00000589042.5	22.051	195	137	5	1866	2045	1	195	4.65e-04	51.6
KAF7213757.1	ENSG00000155657|ENSG00000155657.28|ENST00000589042|ENST00000589042.5	21.034	290	200	9	30938	31222	4619	4884	4.73e-04	51.6
KAF7213757.1	ENSG00000155657|ENSG00000155657.28|ENST00000589042|ENST00000589042.5	20.610	820	543	33	24302	25083	6302	7051	4.73e-04	51.6
KAF7213757.1	ENSG00000155657|ENSG00000155657.28|ENST00000589042|ENST00000589042.5	30.556	108	71	3	30604	30707	5	112	4.81e-04	51.6
KAF7213757.1	ENSG00000155657|ENSG00000155657.28|ENST00000589042|ENST00000589042.5	28.333	120	74	3	17376	17495	35685	35792	4.85e-04	51.6
KAF7213757.1	ENSG00000155657|ENSG00000155657.28|ENST00000589042|ENST00000589042.5	32.530	83	54	1	26072	26154	953	1033	4.89e-04	51.6
KAF7213757.1	ENSG00000155657|ENSG00000155657.28|ENST00000589042|ENST00000589042.5	32.967	91	58	3	28643	28732	2176	2264	4.89e-04	51.6
KAF7213757.1	ENSG00000155657|ENSG00000155657.28|ENST00000589042|ENST00000589042.5	24.771	109	81	1	26046	26154	35882	35989	5.01e-04	51.2
KAF7213757.1	ENSG00000155657|ENSG00000155657.28|ENST00000589042|ENST00000589042.5	26.667	90	65	1	30612	30700	25120	25209	5.18e-04	51.2
KAF7213757.1	ENSG00000155657|ENSG00000155657.28|ENST00000589042|ENST00000589042.5	21.528	288	172	7	730	973	34942	35219	5.36e-04	51.2
KAF7213757.1	ENSG00000155657|ENSG00000155657.28|ENST00000589042|ENST00000589042.5	31.183	93	62	1	28249	28339	108	200	5.59e-04	51.2
KAF7213757.1	ENSG00000155657|ENSG00000155657.28|ENST00000589042|ENST00000589042.5	20.263	913	577	40	20664	21508	4711	5540	5.68e-04	51.2
KAF7213757.1	ENSG00000155657|ENSG00000155657.28|ENST00000589042|ENST00000589042.5	24.390	205	144	4	1504	1698	34258	34461	5.68e-04	51.2
KAF7213757.1	ENSG00000155657|ENSG00000155657.28|ENST00000589042|ENST00000589042.5	30.841	107	71	2	7135	7238	21852	21958	5.78e-04	51.2
KAF7213757.1	ENSG00000155657|ENSG00000155657.28|ENST00000589042|ENST00000589042.5	25.949	158	105	4	70	216	18649	18805	6.12e-04	51.2
KAF7213757.1	ENSG00000155657|ENSG00000155657.28|ENST00000589042|ENST00000589042.5	31.325	83	57	0	5552	5634	21875	21957	6.12e-04	51.2
KAF7213757.1	ENSG00000155657|ENSG00000155657.28|ENST00000589042|ENST00000589042.5	20.925	454	293	12	62	473	21127	21556	6.23e-04	51.2
KAF7213757.1	ENSG00000155657|ENSG00000155657.28|ENST00000589042|ENST00000589042.5	31.111	90	61	1	30612	30700	26202	26291	6.23e-04	51.2
KAF7213757.1	ENSG00000155657|ENSG00000155657.28|ENST00000589042|ENST00000589042.5	25.967	181	126	4	29810	29989	35618	35791	6.44e-04	51.2
KAF7213757.1	ENSG00000155657|ENSG00000155657.28|ENST00000589042|ENST00000589042.5	20.623	514	345	19	4321	4792	27962	28454	6.77e-04	50.8
KAF7213757.1	ENSG00000155657|ENSG00000155657.28|ENST00000589042|ENST00000589042.5	21.106	398	250	16	16034	16404	5652	6012	6.94e-04	50.8
KAF7213757.1	ENSG00000155657|ENSG00000155657.28|ENST00000589042|ENST00000589042.5	25.248	202	147	2	3	202	35699	35898	7.06e-04	50.8
KAF7213757.1	ENSG00000155657|ENSG00000155657.28|ENST00000589042|ENST00000589042.5	31.092	119	72	4	27521	27636	77	188	7.24e-04	50.8
KAF7213757.1	ENSG00000155657|ENSG00000155657.28|ENST00000589042|ENST00000589042.5	28.261	92	64	1	21336	21425	35895	35986	7.36e-04	50.8
KAF7213757.1	ENSG00000155657|ENSG00000155657.28|ENST00000589042|ENST00000589042.5	24.405	168	116	4	5198	5354	25041	25208	7.87e-04	50.8
KAF7213757.1	ENSG00000155657|ENSG00000155657.28|ENST00000589042|ENST00000589042.5	32.143	84	53	2	111	193	32022	32102	7.87e-04	50.8
KAF7213757.1	ENSG00000155657|ENSG00000155657.28|ENST00000589042|ENST00000589042.5	23.370	184	132	5	28639	28819	4604	4781	8.07e-04	50.8
KAF7213757.1	ENSG00000155657|ENSG00000155657.28|ENST00000589042|ENST00000589042.5	20.377	584	376	22	21255	21813	6697	7216	8.27e-04	50.8
KAF7213757.1	ENSG00000155657|ENSG00000155657.28|ENST00000589042|ENST00000589042.5	21.770	418	260	13	4048	4422	20479	20872	8.27e-04	50.8
KAF7213757.1	ENSG00000155657|ENSG00000155657.28|ENST00000589042|ENST00000589042.5	19.283	809	523	27	23234	23990	5000	5730	8.34e-04	50.8
KAF7213757.1	ENSG00000155657|ENSG00000155657.28|ENST00000589042|ENST00000589042.5	21.882	425	270	15	13187	13588	6678	7063	8.34e-04	50.8
KAF7213757.1	ENSG00000155657|ENSG00000155657.28|ENST00000589042|ENST00000589042.5	27.368	95	69	0	20257	20351	8170	8264	8.34e-04	50.8
KAF7213757.1	ENSG00000155657|ENSG00000155657.28|ENST00000589042|ENST00000589042.5	29.688	128	78	3	78	193	17935	18062	8.41e-04	50.8
KAF7213757.1	ENSG00000155657|ENSG00000155657.28|ENST00000589042|ENST00000589042.5	25.000	132	88	2	67	191	25758	25885	8.55e-04	50.4
KAF7213757.1	ENSG00000155657|ENSG00000155657.28|ENST00000589042|ENST00000589042.5	27.381	168	111	5	25990	26157	6698	6854	8.92e-04	50.4
KAF7213757.1	ENSG00000155657|ENSG00000155657.28|ENST00000589042|ENST00000589042.5	26.718	131	91	2	23461	23589	66	193	0.001	50.4
KAF7213757.1	ENSG00000155657|ENSG00000155657.28|ENST00000589042|ENST00000589042.5	26.994	163	103	6	21668	21827	4926	5075	0.001	50.4
KAF7213757.1	ENSG00000155657|ENSG00000155657.28|ENST00000589042|ENST00000589042.5	30.769	91	63	0	6957	7047	16265	16355	0.001	50.4
KAF7213757.1	ENSG00000155657|ENSG00000155657.28|ENST00000589042|ENST00000589042.5	20.513	312	211	10	30939	31222	34151	34453	0.001	50.4
KAF7213757.1	ENSG00000155657|ENSG00000155657.28|ENST00000589042|ENST00000589042.5	24.719	178	124	5	8	185	15304	15471	0.001	50.4
KAF7213757.1	ENSG00000155657|ENSG00000155657.28|ENST00000589042|ENST00000589042.5	21.941	237	151	6	6435	6641	18637	18869	0.001	50.1
KAF7213757.1	ENSG00000155657|ENSG00000155657.28|ENST00000589042|ENST00000589042.5	21.181	288	178	9	29709	29996	2299	2537	0.001	50.1
KAF7213757.1	ENSG00000155657|ENSG00000155657.28|ENST00000589042|ENST00000589042.5	20.084	239	146	3	1124	1361	4696	4890	0.001	50.1
KAF7213757.1	ENSG00000155657|ENSG00000155657.28|ENST00000589042|ENST00000589042.5	20.608	592	396	23	26685	27244	9239	9788	0.001	50.1
KAF7213757.1	ENSG00000155657|ENSG00000155657.28|ENST00000589042|ENST00000589042.5	33.333	93	61	1	1502	1594	35700	35791	0.001	50.1
KAF7213757.1	ENSG00000155657|ENSG00000155657.28|ENST00000589042|ENST00000589042.5	26.174	149	99	3	27802	27948	66	205	0.001	50.1
KAF7213757.1	ENSG00000155657|ENSG00000155657.28|ENST00000589042|ENST00000589042.5	25.455	165	114	3	28966	29127	3398	3556	0.001	50.1
KAF7213757.1	ENSG00000155657|ENSG00000155657.28|ENST00000589042|ENST00000589042.5	22.917	816	494	40	6026	6759	22279	23041	0.001	50.1
KAF7213757.1	ENSG00000155657|ENSG00000155657.28|ENST00000589042|ENST00000589042.5	31.250	96	62	2	30600	30691	1076	1171	0.001	50.1
KAF7213757.1	ENSG00000155657|ENSG00000155657.28|ENST00000589042|ENST00000589042.5	21.898	274	182	9	30953	31222	6229	6474	0.001	50.1
KAF7213757.1	ENSG00000155657|ENSG00000155657.28|ENST00000589042|ENST00000589042.5	23.056	373	241	10	25408	25763	5388	5731	0.001	50.1
KAF7213757.1	ENSG00000155657|ENSG00000155657.28|ENST00000589042|ENST00000589042.5	25.828	151	109	1	7091	7238	26824	26974	0.001	50.1
KAF7213757.1	ENSG00000155657|ENSG00000155657.28|ENST00000589042|ENST00000589042.5	30.435	115	73	2	7055	7167	21474	21583	0.001	50.1
KAF7213757.1	ENSG00000155657|ENSG00000155657.28|ENST00000589042|ENST00000589042.5	33.010	103	62	2	19960	20058	35889	35988	0.001	50.1
KAF7213757.1	ENSG00000155657|ENSG00000155657.28|ENST00000589042|ENST00000589042.5	24.190	401	250	18	16026	16404	7896	8264	0.001	49.7
KAF7213757.1	ENSG00000155657|ENSG00000155657.28|ENST00000589042|ENST00000589042.5	19.557	271	191	6	30956	31223	7922	8168	0.001	49.7
KAF7213757.1	ENSG00000155657|ENSG00000155657.28|ENST00000589042|ENST00000589042.5	20.807	322	207	7	30397	30711	7151	7431	0.001	49.7
KAF7213757.1	ENSG00000155657|ENSG00000155657.28|ENST00000589042|ENST00000589042.5	22.532	395	267	13	4993	5361	20491	20872	0.001	49.7
KAF7213757.1	ENSG00000155657|ENSG00000155657.28|ENST00000589042|ENST00000589042.5	23.096	394	255	15	16739	17114	8573	8936	0.002	49.7
KAF7213757.1	ENSG00000155657|ENSG00000155657.28|ENST00000589042|ENST00000589042.5	36.000	75	46	1	26770	26842	35914	35988	0.002	49.7
KAF7213757.1	ENSG00000155657|ENSG00000155657.28|ENST00000589042|ENST00000589042.5	28.261	92	65	1	30613	30703	20486	20577	0.002	49.7
KAF7213757.1	ENSG00000155657|ENSG00000155657.28|ENST00000589042|ENST00000589042.5	20.195	411	258	15	30339	30684	15154	15559	0.002	49.7
KAF7213757.1	ENSG00000155657|ENSG00000155657.28|ENST00000589042|ENST00000589042.5	18.241	307	215	10	30925	31223	5918	6196	0.002	49.7
KAF7213757.1	ENSG00000155657|ENSG00000155657.28|ENST00000589042|ENST00000589042.5	22.591	301	185	6	720	974	35692	35990	0.002	49.7
KAF7213757.1	ENSG00000155657|ENSG00000155657.28|ENST00000589042|ENST00000589042.5	22.683	410	242	15	6869	7238	19107	19481	0.002	49.7
KAF7213757.1	ENSG00000155657|ENSG00000155657.28|ENST00000589042|ENST00000589042.5	29.231	130	87	2	23864	23990	6072	6199	0.002	49.7
KAF7213757.1	ENSG00000155657|ENSG00000155657.28|ENST00000589042|ENST00000589042.5	30.864	81	52	1	28256	28332	35908	35988	0.002	49.7
KAF7213757.1	ENSG00000155657|ENSG00000155657.28|ENST00000589042|ENST00000589042.5	22.407	241	138	6	1126	1360	33494	33691	0.002	49.7
KAF7213757.1	ENSG00000155657|ENSG00000155657.28|ENST00000589042|ENST00000589042.5	23.502	217	152	7	4509	4715	33496	33708	0.002	49.7
KAF7213757.1	ENSG00000155657|ENSG00000155657.28|ENST00000589042|ENST00000589042.5	32.051	78	51	1	21741	21816	13	90	0.002	49.7
KAF7213757.1	ENSG00000155657|ENSG00000155657.28|ENST00000589042|ENST00000589042.5	20.351	285	196	8	30944	31223	6313	6571	0.002	49.7
KAF7213757.1	ENSG00000155657|ENSG00000155657.28|ENST00000589042|ENST00000589042.5	21.827	394	261	15	14641	15018	7896	8258	0.002	49.7
KAF7213757.1	ENSG00000155657|ENSG00000155657.28|ENST00000589042|ENST00000589042.5	30.097	103	69	1	5813	5912	21854	21956	0.002	49.7
KAF7213757.1	ENSG00000155657|ENSG00000155657.28|ENST00000589042|ENST00000589042.5	21.656	314	196	7	30925	31223	4794	5072	0.002	49.7
KAF7213757.1	ENSG00000155657|ENSG00000155657.28|ENST00000589042|ENST00000589042.5	21.608	1194	749	51	15284	16410	8138	9211	0.002	49.7
KAF7213757.1	ENSG00000155657|ENSG00000155657.28|ENST00000589042|ENST00000589042.5	34.146	82	54	0	17424	17505	6404	6485	0.002	49.3
KAF7213757.1	ENSG00000155657|ENSG00000155657.28|ENST00000589042|ENST00000589042.5	27.329	161	109	4	4168	4322	24651	24809	0.002	49.3
KAF7213757.1	ENSG00000155657|ENSG00000155657.28|ENST00000589042|ENST00000589042.5	22.271	229	122	6	29036	29216	943	1163	0.002	49.3
KAF7213757.1	ENSG00000155657|ENSG00000155657.28|ENST00000589042|ENST00000589042.5	26.692	266	142	10	10398	10653	949	1171	0.002	49.3
KAF7213757.1	ENSG00000155657|ENSG00000155657.28|ENST00000589042|ENST00000589042.5	34.118	85	51	2	10309	10388	949	1033	0.002	49.3
KAF7213757.1	ENSG00000155657|ENSG00000155657.28|ENST00000589042|ENST00000589042.5	20.920	435	280	16	10505	10915	34967	35361	0.002	49.3
KAF7213757.1	ENSG00000155657|ENSG00000155657.28|ENST00000589042|ENST00000589042.5	24.583	240	158	8	10	240	14323	14548	0.002	49.3
KAF7213757.1	ENSG00000155657|ENSG00000155657.28|ENST00000589042|ENST00000589042.5	29.464	112	73	3	78	183	29013	29124	0.002	49.3
KAF7213757.1	ENSG00000155657|ENSG00000155657.28|ENST00000589042|ENST00000589042.5	30.435	92	62	1	12406	12495	35897	35988	0.002	49.3
KAF7213757.1	ENSG00000155657|ENSG00000155657.28|ENST00000589042|ENST00000589042.5	29.703	101	70	1	14925	15025	8827	8926	0.002	49.3
KAF7213757.1	ENSG00000155657|ENSG00000155657.28|ENST00000589042|ENST00000589042.5	27.885	104	73	1	28635	28736	4787	4890	0.002	49.3
KAF7213757.1	ENSG00000155657|ENSG00000155657.28|ENST00000589042|ENST00000589042.5	20.656	518	342	16	19183	19674	7615	8089	0.002	49.3
KAF7213757.1	ENSG00000155657|ENSG00000155657.28|ENST00000589042|ENST00000589042.5	34.343	99	53	2	23209	23303	35898	35988	0.002	49.3
KAF7213757.1	ENSG00000155657|ENSG00000155657.28|ENST00000589042|ENST00000589042.5	29.167	120	79	2	11678	11797	78	191	0.002	49.3
KAF7213757.1	ENSG00000155657|ENSG00000155657.28|ENST00000589042|ENST00000589042.5	24.516	155	106	5	4649	4792	25054	25208	0.002	49.3
KAF7213757.1	ENSG00000155657|ENSG00000155657.28|ENST00000589042|ENST00000589042.5	21.975	405	268	14	6674	7047	17682	18069	0.002	49.3
KAF7213757.1	ENSG00000155657|ENSG00000155657.28|ENST00000589042|ENST00000589042.5	26.667	150	100	5	18438	18587	9258	9397	0.002	49.3
KAF7213757.1	ENSG00000155657|ENSG00000155657.28|ENST00000589042|ENST00000589042.5	20.759	395	266	12	5547	5911	19793	20170	0.002	49.3
KAF7213757.1	ENSG00000155657|ENSG00000155657.28|ENST00000589042|ENST00000589042.5	24.793	242	144	9	4108	4325	30396	30623	0.002	49.3
KAF7213757.1	ENSG00000155657|ENSG00000155657.28|ENST00000589042|ENST00000589042.5	29.348	92	63	1	23502	23591	35897	35988	0.002	49.3
KAF7213757.1	ENSG00000155657|ENSG00000155657.28|ENST00000589042|ENST00000589042.5	20.748	294	192	9	30939	31221	7055	7318	0.002	49.3
KAF7213757.1	ENSG00000155657|ENSG00000155657.28|ENST00000589042|ENST00000589042.5	22.101	276	166	9	29699	29974	9925	10151	0.002	49.3
KAF7213757.1	ENSG00000155657|ENSG00000155657.28|ENST00000589042|ENST00000589042.5	22.677	538	338	26	10405	10883	1470	1988	0.003	48.9
KAF7213757.1	ENSG00000155657|ENSG00000155657.28|ENST00000589042|ENST00000589042.5	31.200	125	71	3	29028	29144	2068	2185	0.003	48.9
KAF7213757.1	ENSG00000155657|ENSG00000155657.28|ENST00000589042|ENST00000589042.5	21.984	373	249	15	18903	19257	8658	9006	0.003	48.9
KAF7213757.1	ENSG00000155657|ENSG00000155657.28|ENST00000589042|ENST00000589042.5	23.515	404	270	15	9122	9502	35409	35796	0.003	48.9
KAF7213757.1	ENSG00000155657|ENSG00000155657.28|ENST00000589042|ENST00000589042.5	21.247	433	292	17	15284	15702	5414	5811	0.003	48.9
KAF7213757.1	ENSG00000155657|ENSG00000155657.28|ENST00000589042|ENST00000589042.5	21.875	480	322	19	9771	10210	1460	1926	0.003	48.9
KAF7213757.1	ENSG00000155657|ENSG00000155657.28|ENST00000589042|ENST00000589042.5	20.702	285	181	8	30953	31223	9427	9680	0.003	48.9
KAF7213757.1	ENSG00000155657|ENSG00000155657.28|ENST00000589042|ENST00000589042.5	23.077	156	115	3	13135	13288	9550	9702	0.003	48.9
KAF7213757.1	ENSG00000155657|ENSG00000155657.28|ENST00000589042|ENST00000589042.5	22.195	401	248	14	4143	4508	25520	25891	0.003	48.9
KAF7213757.1	ENSG00000155657|ENSG00000155657.28|ENST00000589042|ENST00000589042.5	33.333	108	58	2	17409	17502	6938	7045	0.003	48.9
KAF7213757.1	ENSG00000155657|ENSG00000155657.28|ENST00000589042|ENST00000589042.5	30.693	101	69	1	14925	15025	7886	7985	0.003	48.9
KAF7213757.1	ENSG00000155657|ENSG00000155657.28|ENST00000589042|ENST00000589042.5	21.681	226	159	6	7009	7223	32263	32481	0.003	48.9
KAF7213757.1	ENSG00000155657|ENSG00000155657.28|ENST00000589042|ENST00000589042.5	20.698	401	267	12	4984	5353	30931	31311	0.003	48.9
KAF7213757.1	ENSG00000155657|ENSG00000155657.28|ENST00000589042|ENST00000589042.5	20.641	562	375	23	26013	26554	6251	6761	0.003	48.9
KAF7213757.1	ENSG00000155657|ENSG00000155657.28|ENST00000589042|ENST00000589042.5	20.129	775	479	32	24354	25073	5323	6012	0.003	48.9
KAF7213757.1	ENSG00000155657|ENSG00000155657.28|ENST00000589042|ENST00000589042.5	35.526	76	47	1	531	606	21878	21951	0.003	48.5
KAF7213757.1	ENSG00000155657|ENSG00000155657.28|ENST00000589042|ENST00000589042.5	35.354	99	57	4	20649	20743	35896	35991	0.003	48.5
KAF7213757.1	ENSG00000155657|ENSG00000155657.28|ENST00000589042|ENST00000589042.5	27.731	119	74	2	14893	15008	7579	7688	0.003	48.5
KAF7213757.1	ENSG00000155657|ENSG00000155657.28|ENST00000589042|ENST00000589042.5	25.926	81	60	0	20662	20742	35138	35218	0.003	48.5
KAF7213757.1	ENSG00000155657|ENSG00000155657.28|ENST00000589042|ENST00000589042.5	25.472	106	76	2	23881	23986	91	193	0.003	48.5
KAF7213757.1	ENSG00000155657|ENSG00000155657.28|ENST00000589042|ENST00000589042.5	23.077	416	248	16	16026	16410	4707	5081	0.003	48.5
KAF7213757.1	ENSG00000155657|ENSG00000155657.28|ENST00000589042|ENST00000589042.5	19.718	568	372	18	24544	25072	9269	9791	0.003	48.5
KAF7213757.1	ENSG00000155657|ENSG00000155657.28|ENST00000589042|ENST00000589042.5	27.174	92	65	1	30603	30694	7888	7977	0.004	48.5
KAF7213757.1	ENSG00000155657|ENSG00000155657.28|ENST00000589042|ENST00000589042.5	25.000	212	141	8	2390	2587	1	208	0.004	48.5
KAF7213757.1	ENSG00000155657|ENSG00000155657.28|ENST00000589042|ENST00000589042.5	24.219	256	172	10	23741	23994	5685	5920	0.004	48.5
KAF7213757.1	ENSG00000155657|ENSG00000155657.28|ENST00000589042|ENST00000589042.5	20.755	583	372	20	5134	5647	31161	31722	0.004	48.5
KAF7213757.1	ENSG00000155657|ENSG00000155657.28|ENST00000589042|ENST00000589042.5	31.250	80	52	2	28751	28828	35911	35989	0.004	48.5
KAF7213757.1	ENSG00000155657|ENSG00000155657.28|ENST00000589042|ENST00000589042.5	23.047	256	173	9	29069	29310	3179	3424	0.004	48.5
KAF7213757.1	ENSG00000155657|ENSG00000155657.28|ENST00000589042|ENST00000589042.5	23.342	377	246	14	16052	16411	5856	6206	0.004	48.5
KAF7213757.1	ENSG00000155657|ENSG00000155657.28|ENST00000589042|ENST00000589042.5	20.972	391	264	11	16029	16400	9122	9486	0.004	48.5
KAF7213757.1	ENSG00000155657|ENSG00000155657.28|ENST00000589042|ENST00000589042.5	25.342	146	105	3	5252	5395	33095	33238	0.004	48.5
KAF7213757.1	ENSG00000155657|ENSG00000155657.28|ENST00000589042|ENST00000589042.5	21.429	644	351	26	386	981	14144	14680	0.004	48.5
KAF7213757.1	ENSG00000155657|ENSG00000155657.28|ENST00000589042|ENST00000589042.5	32.609	92	58	2	18095	18184	35423	35512	0.004	48.5
KAF7213757.1	ENSG00000155657|ENSG00000155657.28|ENST00000589042|ENST00000589042.5	29.545	88	62	0	14938	15025	6957	7044	0.004	48.5
KAF7213757.1	ENSG00000155657|ENSG00000155657.28|ENST00000589042|ENST00000589042.5	21.717	396	269	12	4990	5354	17684	18069	0.004	48.5
KAF7213757.1	ENSG00000155657|ENSG00000155657.28|ENST00000589042|ENST00000589042.5	20.908	837	543	31	17416	18206	8275	9038	0.004	48.1
KAF7213757.1	ENSG00000155657|ENSG00000155657.28|ENST00000589042|ENST00000589042.5	25.328	229	137	7	28560	28765	1751	1968	0.004	48.1
KAF7213757.1	ENSG00000155657|ENSG00000155657.28|ENST00000589042|ENST00000589042.5	31.008	129	76	4	4392	4509	25079	25205	0.004	48.1
KAF7213757.1	ENSG00000155657|ENSG00000155657.28|ENST00000589042|ENST00000589042.5	27.407	135	92	3	65	193	16214	16348	0.004	48.1
KAF7213757.1	ENSG00000155657|ENSG00000155657.28|ENST00000589042|ENST00000589042.5	29.412	102	70	1	3	104	26877	26976	0.004	48.1
KAF7213757.1	ENSG00000155657|ENSG00000155657.28|ENST00000589042|ENST00000589042.5	25.301	83	62	0	21741	21823	35136	35218	0.004	48.1
KAF7213757.1	ENSG00000155657|ENSG00000155657.28|ENST00000589042|ENST00000589042.5	34.375	96	49	3	18884	18975	35903	35988	0.004	48.1
KAF7213757.1	ENSG00000155657|ENSG00000155657.28|ENST00000589042|ENST00000589042.5	20.652	828	516	31	22127	22896	8261	9005	0.005	48.1
KAF7213757.1	ENSG00000155657|ENSG00000155657.28|ENST00000589042|ENST00000589042.5	23.148	432	283	13	952	1353	21142	21554	0.005	48.1
KAF7213757.1	ENSG00000155657|ENSG00000155657.28|ENST00000589042|ENST00000589042.5	27.273	187	123	6	8	193	14144	14318	0.005	48.1
KAF7213757.1	ENSG00000155657|ENSG00000155657.28|ENST00000589042|ENST00000589042.5	31.405	121	73	3	856	975	25093	25204	0.005	48.1
KAF7213757.1	ENSG00000155657|ENSG00000155657.28|ENST00000589042|ENST00000589042.5	27.642	123	67	3	30594	30698	19364	19482	0.005	48.1
KAF7213757.1	ENSG00000155657|ENSG00000155657.28|ENST00000589042|ENST00000589042.5	27.160	162	108	4	4729	4882	25041	25200	0.005	48.1
KAF7213757.1	ENSG00000155657|ENSG00000155657.28|ENST00000589042|ENST00000589042.5	23.810	126	89	2	65	183	28312	28437	0.005	48.1
KAF7213757.1	ENSG00000155657|ENSG00000155657.28|ENST00000589042|ENST00000589042.5	32.530	83	54	1	16028	16108	952	1034	0.005	48.1
KAF7213757.1	ENSG00000155657|ENSG00000155657.28|ENST00000589042|ENST00000589042.5	27.273	154	103	5	15577	15728	9452	9598	0.005	48.1
KAF7213757.1	ENSG00000155657|ENSG00000155657.28|ENST00000589042|ENST00000589042.5	29.213	89	59	1	27557	27641	35900	35988	0.005	48.1
KAF7213757.1	ENSG00000155657|ENSG00000155657.28|ENST00000589042|ENST00000589042.5	22.084	403	272	13	25393	25779	6215	6591	0.005	48.1
KAF7213757.1	ENSG00000155657|ENSG00000155657.28|ENST00000589042|ENST00000589042.5	21.698	424	289	16	2401	2793	28753	29164	0.006	47.8
KAF7213757.1	ENSG00000155657|ENSG00000155657.28|ENST00000589042|ENST00000589042.5	26.596	94	67	1	22418	22509	35895	35988	0.006	47.8
KAF7213757.1	ENSG00000155657|ENSG00000155657.28|ENST00000589042|ENST00000589042.5	31.461	89	61	0	27164	27252	6957	7045	0.006	47.8
KAF7213757.1	ENSG00000155657|ENSG00000155657.28|ENST00000589042|ENST00000589042.5	20.639	407	294	10	4704	5091	29848	30244	0.006	47.8
KAF7213757.1	ENSG00000155657|ENSG00000155657.28|ENST00000589042|ENST00000589042.5	32.911	79	51	1	23908	23986	35431	35507	0.006	47.8
KAF7213757.1	ENSG00000155657|ENSG00000155657.28|ENST00000589042|ENST00000589042.5	19.712	832	538	30	25000	25781	4718	5469	0.007	47.8
KAF7213757.1	ENSG00000155657|ENSG00000155657.28|ENST00000589042|ENST00000589042.5	22.428	486	286	18	6532	6963	31967	32415	0.007	47.8
KAF7213757.1	ENSG00000155657|ENSG00000155657.28|ENST00000589042|ENST00000589042.5	24.064	187	138	3	28633	28819	8163	8345	0.007	47.8
KAF7213757.1	ENSG00000155657|ENSG00000155657.28|ENST00000589042|ENST00000589042.5	31.304	115	71	4	30578	30691	15097	15204	0.007	47.8
KAF7213757.1	ENSG00000155657|ENSG00000155657.28|ENST00000589042|ENST00000589042.5	23.504	234	133	6	29828	30018	1736	1966	0.007	47.8
KAF7213757.1	ENSG00000155657|ENSG00000155657.28|ENST00000589042|ENST00000589042.5	29.703	101	66	4	7553	7650	1283	1381	0.007	47.8
KAF7213757.1	ENSG00000155657|ENSG00000155657.28|ENST00000589042|ENST00000589042.5	26.812	138	97	4	30915	31049	933	1069	0.007	47.8
KAF7213757.1	ENSG00000155657|ENSG00000155657.28|ENST00000589042|ENST00000589042.5	26.768	198	125	6	7144	7338	33496	33676	0.007	47.8
KAF7213757.1	ENSG00000155657|ENSG00000155657.28|ENST00000589042|ENST00000589042.5	21.033	271	189	7	30954	31223	7546	7792	0.007	47.4
KAF7213757.1	ENSG00000155657|ENSG00000155657.28|ENST00000589042|ENST00000589042.5	25.405	185	109	8	7477	7635	34155	34336	0.007	47.4
KAF7213757.1	ENSG00000155657|ENSG00000155657.28|ENST00000589042|ENST00000589042.5	28.571	119	75	4	15	127	18388	18502	0.007	47.4
KAF7213757.1	ENSG00000155657|ENSG00000155657.28|ENST00000589042|ENST00000589042.5	19.489	313	200	8	30926	31224	8836	9110	0.008	47.4
KAF7213757.1	ENSG00000155657|ENSG00000155657.28|ENST00000589042|ENST00000589042.5	25.581	129	87	1	516	635	5	133	0.008	47.4
KAF7213757.1	ENSG00000155657|ENSG00000155657.28|ENST00000589042|ENST00000589042.5	30.435	115	79	1	7260	7373	8	122	0.008	47.4
KAF7213757.1	ENSG00000155657|ENSG00000155657.28|ENST00000589042|ENST00000589042.5	29.730	74	52	0	21741	21814	950	1023	0.008	47.4
KAF7213757.1	ENSG00000155657|ENSG00000155657.28|ENST00000589042|ENST00000589042.5	23.423	111	83	1	353	463	24687	24795	0.008	47.4
KAF7213757.1	ENSG00000155657|ENSG00000155657.28|ENST00000589042|ENST00000589042.5	26.455	189	122	8	8	195	13967	14139	0.008	47.4
KAF7213757.1	ENSG00000155657|ENSG00000155657.28|ENST00000589042|ENST00000589042.5	26.966	89	63	1	20	108	21878	21964	0.008	47.4
KAF7213757.1	ENSG00000155657|ENSG00000155657.28|ENST00000589042|ENST00000589042.5	22.995	374	241	15	24320	24671	3083	3431	0.008	47.4
KAF7213757.1	ENSG00000155657|ENSG00000155657.28|ENST00000589042|ENST00000589042.5	29.464	112	77	1	20638	20749	9481	9590	0.008	47.4
KAF7213757.1	ENSG00000155657|ENSG00000155657.28|ENST00000589042|ENST00000589042.5	20.823	389	274	10	4704	5072	23353	23727	0.008	47.4
KAF7213757.1	ENSG00000155657|ENSG00000155657.28|ENST00000589042|ENST00000589042.5	30.488	82	57	0	30613	30694	33110	33191	0.008	47.4
KAF7213757.1	ENSG00000155657|ENSG00000155657.28|ENST00000589042|ENST00000589042.5	30.556	72	50	0	19581	19652	951	1022	0.008	47.4
KAF7213757.1	ENSG00000155657|ENSG00000155657.28|ENST00000589042|ENST00000589042.5	21.138	123	91	1	357	473	26847	26969	0.009	47.4
KAF7213757.1	ENSG00000155657|ENSG00000155657.28|ENST00000589042|ENST00000589042.5	28.814	118	78	3	490	607	33078	33189	0.009	47.4
KAF7213757.1	ENSG00000155657|ENSG00000155657.28|ENST00000589042|ENST00000589042.5	21.826	449	241	15	6673	7048	16963	17374	0.009	47.4
KAF7213757.1	ENSG00000155657|ENSG00000155657.28|ENST00000589042|ENST00000589042.5	29.897	97	63	3	30612	30705	32023	32117	0.009	47.4
KAF7213757.1	ENSG00000155657|ENSG00000155657.28|ENST00000589042|ENST00000589042.5	21.912	502	318	21	2131	2570	33099	33588	0.009	47.0
KAF7213757.1	ENSG00000155657|ENSG00000155657.28|ENST00000589042|ENST00000589042.5	23.077	351	202	15	29688	29996	1854	2178	0.010	47.0
KAF7213757.1	ENSG00000155657|ENSG00000155657.28|ENST00000589042|ENST00000589042.5	28.571	140	86	6	22091	22220	3195	3330	0.010	47.0
KAF7213757.1	ENSG00000155657|ENSG00000155657.28|ENST00000589042|ENST00000589042.5	27.350	117	75	2	21308	21421	35103	35212	0.010	47.0
KAF7213757.1	ENSG00000155657|ENSG00000155657.28|ENST00000589042|ENST00000589042.5	34.694	98	59	3	2	97	34359	34453	0.010	47.0
KAF7213757.1	ENSG00000155657|ENSG00000155657.28|ENST00000589042|ENST00000589042.5	23.490	149	106	4	26006	26154	54	194	0.010	47.0
KAF7213757.1	ENSG00000155657|ENSG00000155657.28|ENST00000589042|ENST00000589042.5	27.835	97	67	2	16726	16820	9122	9217	0.010	47.0
KAF7213757.1	ENSG00000155657|ENSG00000155657.28|ENST00000589042|ENST00000589042.5	20.750	400	255	10	4161	4509	16982	17370	0.010	47.0
KAF7213757.1	ENSG00000155657|ENSG00000155657.28|ENST00000589042|ENST00000589042.5	28.221	163	100	5	7014	7164	18648	18805	0.010	47.0
KAF7213757.1	ENSG00000155657|ENSG00000155657.28|ENST00000589042|ENST00000589042.5	27.528	178	113	7	13	188	2802	2965	0.010	47.0
KAF7213757.1	ENSG00000155657|ENSG00000155657.28|ENST00000589042|ENST00000589042.5	25.210	119	88	1	697	815	16922	17039	0.010	47.0
KAF7213757.1	ENSG00000155657|ENSG00000155657.28|ENST00000589042|ENST00000589042.5	26.797	153	90	5	27095	27236	6232	6373	0.010	47.0
KAF7213757.1	ENSG00000155657|ENSG00000155657.28|ENST00000589042|ENST00000589042.5	21.972	578	349	25	16962	17501	7943	8456	0.010	47.0
KAF7213757.1	ENSG00000155657|ENSG00000155657.28|ENST00000589042|ENST00000589042.5	28.000	125	80	4	961	1079	21442	21562	0.011	47.0
KAF7213757.1	ENSG00000155657|ENSG00000155657.28|ENST00000589042|ENST00000589042.5	32.222	90	60	1	22826	22914	16	105	0.011	47.0
KAF7213757.1	ENSG00000155657|ENSG00000155657.28|ENST00000589042|ENST00000589042.5	30.400	125	79	3	77	195	32672	32794	0.011	47.0
KAF7213757.1	ENSG00000155657|ENSG00000155657.28|ENST00000589042|ENST00000589042.5	21.851	389	227	13	2253	2570	34072	34454	0.011	47.0
KAF7213757.1	ENSG00000155657|ENSG00000155657.28|ENST00000589042|ENST00000589042.5	23.558	208	137	4	3042	3227	2078	2285	0.011	47.0
KAF7213757.1	ENSG00000155657|ENSG00000155657.28|ENST00000589042|ENST00000589042.5	21.136	440	290	16	20314	20733	4661	5063	0.011	47.0
KAF7213757.1	ENSG00000155657|ENSG00000155657.28|ENST00000589042|ENST00000589042.5	20.823	389	274	10	5549	5912	20485	20864	0.011	47.0
KAF7213757.1	ENSG00000155657|ENSG00000155657.28|ENST00000589042|ENST00000589042.5	28.369	141	87	6	67	193	18336	18476	0.012	47.0
KAF7213757.1	ENSG00000155657|ENSG00000155657.28|ENST00000589042|ENST00000589042.5	31.765	85	55	2	31139	31222	29448	29530	0.012	47.0
KAF7213757.1	ENSG00000155657|ENSG00000155657.28|ENST00000589042|ENST00000589042.5	20.889	742	447	30	1957	2600	33099	33798	0.012	47.0
KAF7213757.1	ENSG00000155657|ENSG00000155657.28|ENST00000589042|ENST00000589042.5	28.182	110	75	1	6747	6856	16251	16356	0.012	47.0
KAF7213757.1	ENSG00000155657|ENSG00000155657.28|ENST00000589042|ENST00000589042.5	27.957	186	116	7	14135	14315	9236	9408	0.012	46.6
KAF7213757.1	ENSG00000155657|ENSG00000155657.28|ENST00000589042|ENST00000589042.5	32.632	95	63	1	28639	28732	2076	2170	0.013	46.6
KAF7213757.1	ENSG00000155657|ENSG00000155657.28|ENST00000589042|ENST00000589042.5	22.513	382	272	12	15360	15735	4919	5282	0.013	46.6
KAF7213757.1	ENSG00000155657|ENSG00000155657.28|ENST00000589042|ENST00000589042.5	32.099	81	55	0	30613	30693	20088	20168	0.013	46.6
KAF7213757.1	ENSG00000155657|ENSG00000155657.28|ENST00000589042|ENST00000589042.5	22.535	142	104	2	67	202	26840	26981	0.013	46.6
KAF7213757.1	ENSG00000155657|ENSG00000155657.28|ENST00000589042|ENST00000589042.5	31.092	119	74	3	952	1062	17934	18052	0.013	46.6
KAF7213757.1	ENSG00000155657|ENSG00000155657.28|ENST00000589042|ENST00000589042.5	27.273	110	77	1	15627	15733	35426	35535	0.013	46.6
KAF7213757.1	ENSG00000155657|ENSG00000155657.28|ENST00000589042|ENST00000589042.5	26.471	102	73	1	22417	22516	3	104	0.013	46.6
KAF7213757.1	ENSG00000155657|ENSG00000155657.28|ENST00000589042|ENST00000589042.5	26.882	93	66	1	26067	26157	11	103	0.014	46.6
KAF7213757.1	ENSG00000155657|ENSG00000155657.28|ENST00000589042|ENST00000589042.5	27.481	131	88	3	14925	15055	9202	9325	0.014	46.6
KAF7213757.1	ENSG00000155657|ENSG00000155657.28|ENST00000589042|ENST00000589042.5	24.194	124	86	2	14898	15020	6830	6946	0.014	46.6
KAF7213757.1	ENSG00000155657|ENSG00000155657.28|ENST00000589042|ENST00000589042.5	29.907	107	73	2	877	983	21463	21567	0.014	46.6
KAF7213757.1	ENSG00000155657|ENSG00000155657.28|ENST00000589042|ENST00000589042.5	30.000	100	69	1	4132	4230	26878	26977	0.014	46.6
KAF7213757.1	ENSG00000155657|ENSG00000155657.28|ENST00000589042|ENST00000589042.5	31.081	74	51	0	393	466	26203	26276	0.015	46.6
KAF7213757.1	ENSG00000155657|ENSG00000155657.28|ENST00000589042|ENST00000589042.5	25.203	123	83	2	1237	1356	35873	35989	0.015	46.6
KAF7213757.1	ENSG00000155657|ENSG00000155657.28|ENST00000589042|ENST00000589042.5	30.120	83	56	1	393	475	31625	31705	0.015	46.6
KAF7213757.1	ENSG00000155657|ENSG00000155657.28|ENST00000589042|ENST00000589042.5	24.510	204	122	6	27091	27279	6335	6521	0.015	46.6
KAF7213757.1	ENSG00000155657|ENSG00000155657.28|ENST00000589042|ENST00000589042.5	25.197	127	85	2	3028	3149	1448	1569	0.016	46.6
KAF7213757.1	ENSG00000155657|ENSG00000155657.28|ENST00000589042|ENST00000589042.5	27.500	120	83	3	30589	30705	20756	20874	0.016	46.6
KAF7213757.1	ENSG00000155657|ENSG00000155657.28|ENST00000589042|ENST00000589042.5	19.839	373	248	9	26495	26847	4920	5261	0.016	46.6
KAF7213757.1	ENSG00000155657|ENSG00000155657.28|ENST00000589042|ENST00000589042.5	21.505	372	245	12	18905	19256	5654	5998	0.016	46.6
KAF7213757.1	ENSG00000155657|ENSG00000155657.28|ENST00000589042|ENST00000589042.5	20.000	455	307	14	15284	15715	9264	9684	0.016	46.2
KAF7213757.1	ENSG00000155657|ENSG00000155657.28|ENST00000589042|ENST00000589042.5	22.278	992	569	45	6220	7082	17889	18807	0.016	46.2
KAF7213757.1	ENSG00000155657|ENSG00000155657.28|ENST00000589042|ENST00000589042.5	20.730	603	396	20	4132	4682	24714	25286	0.017	46.2
KAF7213757.1	ENSG00000155657|ENSG00000155657.28|ENST00000589042|ENST00000589042.5	21.343	998	576	42	4108	4978	27931	28846	0.017	46.2
KAF7213757.1	ENSG00000155657|ENSG00000155657.28|ENST00000589042|ENST00000589042.5	20.881	795	517	28	5411	6131	20534	21290	0.017	46.2
KAF7213757.1	ENSG00000155657|ENSG00000155657.28|ENST00000589042|ENST00000589042.5	29.365	126	83	4	16281	16405	9564	9684	0.017	46.2
KAF7213757.1	ENSG00000155657|ENSG00000155657.28|ENST00000589042|ENST00000589042.5	21.858	732	424	32	6549	7195	23899	24567	0.017	46.2
KAF7213757.1	ENSG00000155657|ENSG00000155657.28|ENST00000589042|ENST00000589042.5	28.713	101	71	1	14925	15025	7320	7419	0.018	46.2
KAF7213757.1	ENSG00000155657|ENSG00000155657.28|ENST00000589042|ENST00000589042.5	26.531	196	130	7	5	198	15119	15302	0.018	46.2
KAF7213757.1	ENSG00000155657|ENSG00000155657.28|ENST00000589042|ENST00000589042.5	19.912	452	289	12	26467	26883	7613	8026	0.018	46.2
KAF7213757.1	ENSG00000155657|ENSG00000155657.28|ENST00000589042|ENST00000589042.5	21.883	393	237	16	10394	10751	1293	1650	0.019	46.2
KAF7213757.1	ENSG00000155657|ENSG00000155657.28|ENST00000589042|ENST00000589042.5	23.944	142	97	3	6449	6582	21826	21964	0.019	46.2
KAF7213757.1	ENSG00000155657|ENSG00000155657.28|ENST00000589042|ENST00000589042.5	22.637	455	285	17	5407	5819	25462	25891	0.019	46.2
KAF7213757.1	ENSG00000155657|ENSG00000155657.28|ENST00000589042|ENST00000589042.5	22.433	263	157	8	30416	30677	2914	3130	0.019	46.2
KAF7213757.1	ENSG00000155657|ENSG00000155657.28|ENST00000589042|ENST00000589042.5	20.850	494	336	21	17022	17498	8750	9205	0.020	46.2
KAF7213757.1	ENSG00000155657|ENSG00000155657.28|ENST00000589042|ENST00000589042.5	31.765	85	56	2	28647	28730	10084	10167	0.020	46.2
KAF7213757.1	ENSG00000155657|ENSG00000155657.28|ENST00000589042|ENST00000589042.5	22.249	418	254	16	21046	21418	35109	35500	0.020	46.2
KAF7213757.1	ENSG00000155657|ENSG00000155657.28|ENST00000589042|ENST00000589042.5	24.599	187	127	5	9949	10121	8	194	0.020	46.2
KAF7213757.1	ENSG00000155657|ENSG00000155657.28|ENST00000589042|ENST00000589042.5	19.417	515	350	18	5648	6119	30541	31033	0.020	46.2
KAF7213757.1	ENSG00000155657|ENSG00000155657.28|ENST00000589042|ENST00000589042.5	22.857	245	155	7	4650	4872	23878	24110	0.020	46.2
KAF7213757.1	ENSG00000155657|ENSG00000155657.28|ENST00000589042|ENST00000589042.5	21.951	533	328	17	6396	6874	23647	24145	0.020	46.2
KAF7213757.1	ENSG00000155657|ENSG00000155657.28|ENST00000589042|ENST00000589042.5	29.592	98	67	2	7556	7652	33096	33192	0.020	46.2
KAF7213757.1	ENSG00000155657|ENSG00000155657.28|ENST00000589042|ENST00000589042.5	25.564	133	94	2	28599	28731	35092	35219	0.021	46.2
KAF7213757.1	ENSG00000155657|ENSG00000155657.28|ENST00000589042|ENST00000589042.5	24.841	157	98	4	21264	21414	1492	1634	0.021	45.8
KAF7213757.1	ENSG00000155657|ENSG00000155657.28|ENST00000589042|ENST00000589042.5	30.435	92	62	1	20660	20749	13	104	0.021	45.8
KAF7213757.1	ENSG00000155657|ENSG00000155657.28|ENST00000589042|ENST00000589042.5	21.933	269	186	8	30956	31223	4733	4978	0.021	45.8
KAF7213757.1	ENSG00000155657|ENSG00000155657.28|ENST00000589042|ENST00000589042.5	21.189	387	283	9	17828	18206	6784	7156	0.021	45.8
KAF7213757.1	ENSG00000155657|ENSG00000155657.28|ENST00000589042|ENST00000589042.5	32.911	79	51	1	27166	27242	1093	1171	0.022	45.8
KAF7213757.1	ENSG00000155657|ENSG00000155657.28|ENST00000589042|ENST00000589042.5	20.494	810	541	30	17824	18592	8283	9030	0.022	45.8
KAF7213757.1	ENSG00000155657|ENSG00000155657.28|ENST00000589042|ENST00000589042.5	30.380	79	55	0	18105	18183	35140	35218	0.022	45.8
KAF7213757.1	ENSG00000155657|ENSG00000155657.28|ENST00000589042|ENST00000589042.5	26.994	163	98	7	14158	14312	9454	9603	0.022	45.8
KAF7213757.1	ENSG00000155657|ENSG00000155657.28|ENST00000589042|ENST00000589042.5	25.581	129	90	2	20648	20772	7606	7732	0.023	45.8
KAF7213757.1	ENSG00000155657|ENSG00000155657.28|ENST00000589042|ENST00000589042.5	28.889	90	64	0	4703	4792	24037	24126	0.023	45.8
KAF7213757.1	ENSG00000155657|ENSG00000155657.28|ENST00000589042|ENST00000589042.5	20.504	278	212	5	4319	4588	33493	33769	0.023	45.8
KAF7213757.1	ENSG00000155657|ENSG00000155657.28|ENST00000589042|ENST00000589042.5	26.400	125	83	3	358	473	31181	31305	0.023	45.8
KAF7213757.1	ENSG00000155657|ENSG00000155657.28|ENST00000589042|ENST00000589042.5	27.737	137	84	5	14167	14301	8896	9019	0.023	45.8
KAF7213757.1	ENSG00000155657|ENSG00000155657.28|ENST00000589042|ENST00000589042.5	23.226	155	108	4	21662	21816	43	186	0.024	45.8
KAF7213757.1	ENSG00000155657|ENSG00000155657.28|ENST00000589042|ENST00000589042.5	25.926	135	85	5	952	1080	33070	33195	0.024	45.8
KAF7213757.1	ENSG00000155657|ENSG00000155657.28|ENST00000589042|ENST00000589042.5	24.419	86	62	1	382	464	30522	30607	0.024	45.8
KAF7213757.1	ENSG00000155657|ENSG00000155657.28|ENST00000589042|ENST00000589042.5	30.108	93	63	1	29035	29127	35701	35791	0.024	45.8
KAF7213757.1	ENSG00000155657|ENSG00000155657.28|ENST00000589042|ENST00000589042.5	32.468	77	51	1	896	972	20093	20168	0.024	45.8
KAF7213757.1	ENSG00000155657|ENSG00000155657.28|ENST00000589042|ENST00000589042.5	24.011	354	214	15	5411	5728	19842	20176	0.025	45.8
KAF7213757.1	ENSG00000155657|ENSG00000155657.28|ENST00000589042|ENST00000589042.5	29.348	92	64	1	14927	15018	942	1032	0.026	45.8
KAF7213757.1	ENSG00000155657|ENSG00000155657.28|ENST00000589042|ENST00000589042.5	31.461	89	60	1	5267	5354	22956	23044	0.026	45.8
KAF7213757.1	ENSG00000155657|ENSG00000155657.28|ENST00000589042|ENST00000589042.5	30.864	81	52	1	26474	26550	35908	35988	0.026	45.8
KAF7213757.1	ENSG00000155657|ENSG00000155657.28|ENST00000589042|ENST00000589042.5	27.273	165	103	7	18431	18585	9527	9684	0.027	45.4
KAF7213757.1	ENSG00000155657|ENSG00000155657.28|ENST00000589042|ENST00000589042.5	26.718	131	92	2	67	193	19346	19476	0.028	45.4
KAF7213757.1	ENSG00000155657|ENSG00000155657.28|ENST00000589042|ENST00000589042.5	18.831	308	206	8	30394	30696	8467	8735	0.028	45.4
KAF7213757.1	ENSG00000155657|ENSG00000155657.28|ENST00000589042|ENST00000589042.5	25.161	155	109	2	27107	27261	9453	9600	0.028	45.4
KAF7213757.1	ENSG00000155657|ENSG00000155657.28|ENST00000589042|ENST00000589042.5	21.282	390	268	11	21059	21431	6206	6573	0.028	45.4
KAF7213757.1	ENSG00000155657|ENSG00000155657.28|ENST00000589042|ENST00000589042.5	33.750	80	50	2	31142	31220	25808	25885	0.028	45.4
KAF7213757.1	ENSG00000155657|ENSG00000155657.28|ENST00000589042|ENST00000589042.5	28.736	87	59	1	21335	21418	940	1026	0.029	45.4
KAF7213757.1	ENSG00000155657|ENSG00000155657.28|ENST00000589042|ENST00000589042.5	23.000	400	243	13	16033	16404	7716	8078	0.029	45.4
KAF7213757.1	ENSG00000155657|ENSG00000155657.28|ENST00000589042|ENST00000589042.5	18.819	271	197	5	30954	31223	7261	7509	0.029	45.4
KAF7213757.1	ENSG00000155657|ENSG00000155657.28|ENST00000589042|ENST00000589042.5	28.148	135	89	3	67	193	31571	31705	0.030	45.4
KAF7213757.1	ENSG00000155657|ENSG00000155657.28|ENST00000589042|ENST00000589042.5	23.967	121	89	2	78	195	16926	17046	0.031	45.4
KAF7213757.1	ENSG00000155657|ENSG00000155657.28|ENST00000589042|ENST00000589042.5	25.000	204	135	8	8	206	14855	15045	0.031	45.4
KAF7213757.1	ENSG00000155657|ENSG00000155657.28|ENST00000589042|ENST00000589042.5	34.146	82	51	3	30603	30683	21467	21546	0.031	45.4
KAF7213757.1	ENSG00000155657|ENSG00000155657.28|ENST00000589042|ENST00000589042.5	24.405	168	114	4	7062	7223	24044	24204	0.031	45.4
KAF7213757.1	ENSG00000155657|ENSG00000155657.28|ENST00000589042|ENST00000589042.5	20.281	498	336	16	15323	15795	7320	7781	0.032	45.4
KAF7213757.1	ENSG00000155657|ENSG00000155657.28|ENST00000589042|ENST00000589042.5	28.395	81	56	1	18105	18183	35908	35988	0.032	45.4
KAF7213757.1	ENSG00000155657|ENSG00000155657.28|ENST00000589042|ENST00000589042.5	27.907	129	84	5	11673	11799	1526	1647	0.033	45.4
KAF7213757.1	ENSG00000155657|ENSG00000155657.28|ENST00000589042|ENST00000589042.5	22.030	463	287	17	2369	2780	21133	21572	0.033	45.4
KAF7213757.1	ENSG00000155657|ENSG00000155657.28|ENST00000589042|ENST00000589042.5	28.249	177	107	7	6296	6462	21871	22037	0.033	45.4
KAF7213757.1	ENSG00000155657|ENSG00000155657.28|ENST00000589042|ENST00000589042.5	27.586	116	78	2	4611	4726	21873	21982	0.033	45.4
KAF7213757.1	ENSG00000155657|ENSG00000155657.28|ENST00000589042|ENST00000589042.5	27.434	113	75	1	7062	7174	26208	26313	0.033	45.4
KAF7213757.1	ENSG00000155657|ENSG00000155657.28|ENST00000589042|ENST00000589042.5	26.866	134	91	3	27809	27942	9559	9685	0.033	45.4
KAF7213757.1	ENSG00000155657|ENSG00000155657.28|ENST00000589042|ENST00000589042.5	21.753	308	178	13	14817	15091	5255	5532	0.034	45.4
KAF7213757.1	ENSG00000155657|ENSG00000155657.28|ENST00000589042|ENST00000589042.5	23.773	387	237	17	16049	16410	4634	4987	0.035	45.4
KAF7213757.1	ENSG00000155657|ENSG00000155657.28|ENST00000589042|ENST00000589042.5	20.896	1005	616	44	21272	22210	4638	5529	0.036	45.1
KAF7213757.1	ENSG00000155657|ENSG00000155657.28|ENST00000589042|ENST00000589042.5	27.184	103	72	1	17396	17498	4789	4888	0.036	45.1
KAF7213757.1	ENSG00000155657|ENSG00000155657.28|ENST00000589042|ENST00000589042.5	25.974	154	102	5	20595	20746	8406	8549	0.036	45.1
KAF7213757.1	ENSG00000155657|ENSG00000155657.28|ENST00000589042|ENST00000589042.5	21.980	505	301	22	6893	7351	17608	18065	0.036	45.1
KAF7213757.1	ENSG00000155657|ENSG00000155657.28|ENST00000589042|ENST00000589042.5	25.773	97	72	0	14926	15022	6665	6761	0.037	45.1
KAF7213757.1	ENSG00000155657|ENSG00000155657.28|ENST00000589042|ENST00000589042.5	28.866	97	65	3	30922	31014	7604	7700	0.037	45.1
KAF7213757.1	ENSG00000155657|ENSG00000155657.28|ENST00000589042|ENST00000589042.5	30.864	81	54	1	531	611	25812	25890	0.037	45.1
KAF7213757.1	ENSG00000155657|ENSG00000155657.28|ENST00000589042|ENST00000589042.5	29.630	81	57	0	23914	23994	6402	6482	0.038	45.1
KAF7213757.1	ENSG00000155657|ENSG00000155657.28|ENST00000589042|ENST00000589042.5	30.612	98	68	0	17412	17509	9597	9694	0.038	45.1
KAF7213757.1	ENSG00000155657|ENSG00000155657.28|ENST00000589042|ENST00000589042.5	26.263	99	61	3	28245	28332	1450	1547	0.039	45.1
KAF7213757.1	ENSG00000155657|ENSG00000155657.28|ENST00000589042|ENST00000589042.5	28.750	80	57	0	12417	12496	6396	6475	0.039	45.1
KAF7213757.1	ENSG00000155657|ENSG00000155657.28|ENST00000589042|ENST00000589042.5	20.401	299	193	8	30414	30705	8016	8276	0.039	45.1
KAF7213757.1	ENSG00000155657|ENSG00000155657.28|ENST00000589042|ENST00000589042.5	31.298	131	84	4	18054	18183	1804	1929	0.039	45.1
KAF7213757.1	ENSG00000155657|ENSG00000155657.28|ENST00000589042|ENST00000589042.5	20.792	505	288	20	381	820	13680	14137	0.039	45.1
KAF7213757.1	ENSG00000155657|ENSG00000155657.28|ENST00000589042|ENST00000589042.5	22.556	399	244	15	6962	7338	26604	26959	0.040	45.1
KAF7213757.1	ENSG00000155657|ENSG00000155657.28|ENST00000589042|ENST00000589042.5	32.184	87	55	1	22138	22220	35902	35988	0.040	45.1
KAF7213757.1	ENSG00000155657|ENSG00000155657.28|ENST00000589042|ENST00000589042.5	29.897	97	64	2	18089	18183	940	1034	0.040	45.1
KAF7213757.1	ENSG00000155657|ENSG00000155657.28|ENST00000589042|ENST00000589042.5	26.263	99	71	1	21338	21434	6	104	0.040	45.1
KAF7213757.1	ENSG00000155657|ENSG00000155657.28|ENST00000589042|ENST00000589042.5	27.660	141	90	5	15283	15420	7947	8078	0.041	45.1
KAF7213757.1	ENSG00000155657|ENSG00000155657.28|ENST00000589042|ENST00000589042.5	27.473	91	64	1	14	104	25120	25208	0.041	45.1
KAF7213757.1	ENSG00000155657|ENSG00000155657.28|ENST00000589042|ENST00000589042.5	30.000	120	70	4	30596	30713	1552	1659	0.042	45.1
KAF7213757.1	ENSG00000155657|ENSG00000155657.28|ENST00000589042|ENST00000589042.5	20.000	395	256	11	5552	5912	25522	25890	0.042	45.1
KAF7213757.1	ENSG00000155657|ENSG00000155657.28|ENST00000589042|ENST00000589042.5	19.799	399	286	10	6213	6592	24446	24829	0.043	45.1
KAF7213757.1	ENSG00000155657|ENSG00000155657.28|ENST00000589042|ENST00000589042.5	26.389	144	95	3	20208	20347	896	1032	0.043	45.1
KAF7213757.1	ENSG00000155657|ENSG00000155657.28|ENST00000589042|ENST00000589042.5	17.757	321	243	5	30923	31222	3236	3556	0.044	45.1
KAF7213757.1	ENSG00000155657|ENSG00000155657.28|ENST00000589042|ENST00000589042.5	28.723	94	63	2	13480	13573	15	104	0.044	45.1
KAF7213757.1	ENSG00000155657|ENSG00000155657.28|ENST00000589042|ENST00000589042.5	27.160	162	111	3	29088	29248	4938	5093	0.045	45.1
KAF7213757.1	ENSG00000155657|ENSG00000155657.28|ENST00000589042|ENST00000589042.5	29.268	82	58	0	23510	23591	35137	35218	0.045	45.1
KAF7213757.1	ENSG00000155657|ENSG00000155657.28|ENST00000589042|ENST00000589042.5	26.582	158	102	4	18054	18207	5323	5470	0.046	45.1
KAF7213757.1	ENSG00000155657|ENSG00000155657.28|ENST00000589042|ENST00000589042.5	20.755	265	169	8	28278	28520	3179	3424	0.047	44.7
KAF7213757.1	ENSG00000155657|ENSG00000155657.28|ENST00000589042|ENST00000589042.5	33.333	87	55	2	30618	30703	19801	19885	0.047	44.7
KAF7213757.1	ENSG00000155657|ENSG00000155657.28|ENST00000589042|ENST00000589042.5	23.256	172	117	5	17415	17580	6678	6840	0.049	44.7
KAF7213757.1	ENSG00000155657|ENSG00000155657.28|ENST00000589042|ENST00000589042.5	28.448	116	75	3	5428	5537	16930	17043	0.049	44.7
KAF7213757.1	ENSG00000155657|ENSG00000155657.28|ENST00000589042|ENST00000589042.5	19.612	877	545	31	16289	17107	5244	6018	0.050	44.7
KAF7213757.1	ENSG00000155657|ENSG00000155657.28|ENST00000589042|ENST00000589042.5	21.857	517	348	17	16606	17102	9204	9684	0.050	44.7
KAF7213757.1	ENSG00000155657|ENSG00000155657.28|ENST00000589042|ENST00000589042.5	19.647	794	532	28	22156	22910	6597	7323	0.051	44.7
KAF7213757.1	ENSG00000155657|ENSG00000155657.28|ENST00000589042|ENST00000589042.5	21.851	389	266	14	23227	23599	6679	7045	0.052	44.7
KAF7213757.1	ENSG00000155657|ENSG00000155657.28|ENST00000589042|ENST00000589042.5	29.730	111	74	3	16979	17088	77	184	0.052	44.7
KAF7213757.1	ENSG00000155657|ENSG00000155657.28|ENST00000589042|ENST00000589042.5	30.769	104	68	2	27860	27960	7337	7439	0.054	44.7
KAF7213757.1	ENSG00000155657|ENSG00000155657.28|ENST00000589042|ENST00000589042.5	30.303	99	67	1	5538	5634	25107	25205	0.054	44.7
KAF7213757.1	ENSG00000155657|ENSG00000155657.28|ENST00000589042|ENST00000589042.5	18.966	116	93	1	30356	30471	33074	33188	0.054	44.7
KAF7213757.1	ENSG00000155657|ENSG00000155657.28|ENST00000589042|ENST00000589042.5	31.461	89	61	0	5266	5354	24038	24126	0.055	44.7
KAF7213757.1	ENSG00000155657|ENSG00000155657.28|ENST00000589042|ENST00000589042.5	20.940	234	160	8	1501	1725	33493	33710	0.056	44.7
KAF7213757.1	ENSG00000155657|ENSG00000155657.28|ENST00000589042|ENST00000589042.5	25.556	90	66	1	30612	30700	24038	24127	0.057	44.7
KAF7213757.1	ENSG00000155657|ENSG00000155657.28|ENST00000589042|ENST00000589042.5	25.000	88	66	0	22420	22507	34942	35029	0.057	44.7
KAF7213757.1	ENSG00000155657|ENSG00000155657.28|ENST00000589042|ENST00000589042.5	26.230	122	85	3	24552	24673	916	1032	0.057	44.7
KAF7213757.1	ENSG00000155657|ENSG00000155657.28|ENST00000589042|ENST00000589042.5	27.273	121	87	1	29029	29149	1284	1403	0.057	44.7
KAF7213757.1	ENSG00000155657|ENSG00000155657.28|ENST00000589042|ENST00000589042.5	28.736	87	62	0	30613	30699	30141	30227	0.058	44.7
KAF7213757.1	ENSG00000155657|ENSG00000155657.28|ENST00000589042|ENST00000589042.5	20.579	311	230	6	10733	11030	34923	35229	0.058	44.7
KAF7213757.1	ENSG00000155657|ENSG00000155657.28|ENST00000589042|ENST00000589042.5	19.868	302	216	7	30905	31205	2062	2338	0.060	44.7
KAF7213757.1	ENSG00000155657|ENSG00000155657.28|ENST00000589042|ENST00000589042.5	25.503	149	103	3	14874	15022	4935	5075	0.060	44.7
KAF7213757.1	ENSG00000155657|ENSG00000155657.28|ENST00000589042|ENST00000589042.5	24.265	136	96	2	65	193	25066	25201	0.060	44.7
KAF7213757.1	ENSG00000155657|ENSG00000155657.28|ENST00000589042|ENST00000589042.5	26.613	124	83	5	15296	15417	915	1032	0.061	44.3
KAF7213757.1	ENSG00000155657|ENSG00000155657.28|ENST00000589042|ENST00000589042.5	28.099	121	82	3	78	193	20741	20861	0.061	44.3
KAF7213757.1	ENSG00000155657|ENSG00000155657.28|ENST00000589042|ENST00000589042.5	21.429	252	172	9	30974	31223	6624	6851	0.061	44.3
KAF7213757.1	ENSG00000155657|ENSG00000155657.28|ENST00000589042|ENST00000589042.5	31.765	85	58	0	5456	5540	21873	21957	0.062	44.3
KAF7213757.1	ENSG00000155657|ENSG00000155657.28|ENST00000589042|ENST00000589042.5	25.410	122	88	2	952	1072	26850	26969	0.062	44.3
KAF7213757.1	ENSG00000155657|ENSG00000155657.28|ENST00000589042|ENST00000589042.5	21.201	816	536	32	6298	7047	27285	28059	0.062	44.3
KAF7213757.1	ENSG00000155657|ENSG00000155657.28|ENST00000589042|ENST00000589042.5	25.926	189	123	7	9594	9766	8	195	0.063	44.3
KAF7213757.1	ENSG00000155657|ENSG00000155657.28|ENST00000589042|ENST00000589042.5	36.364	77	49	0	16033	16109	35716	35792	0.065	44.3
KAF7213757.1	ENSG00000155657|ENSG00000155657.28|ENST00000589042|ENST00000589042.5	19.789	379	256	10	17836	18190	9332	9686	0.066	44.3
KAF7213757.1	ENSG00000155657|ENSG00000155657.28|ENST00000589042|ENST00000589042.5	30.435	138	86	4	30615	30742	1302	1439	0.066	44.3
KAF7213757.1	ENSG00000155657|ENSG00000155657.28|ENST00000589042|ENST00000589042.5	24.468	94	67	2	374	464	17660	17752	0.066	44.3
KAF7213757.1	ENSG00000155657|ENSG00000155657.28|ENST00000589042|ENST00000589042.5	27.193	114	82	1	4	116	20767	20880	0.066	44.3
KAF7213757.1	ENSG00000155657|ENSG00000155657.28|ENST00000589042|ENST00000589042.5	25.862	116	78	1	6770	6885	31627	31734	0.068	44.3
KAF7213757.1	ENSG00000155657|ENSG00000155657.28|ENST00000589042|ENST00000589042.5	25.234	107	76	1	11719	11821	6957	7063	0.069	44.3
KAF7213757.1	ENSG00000155657|ENSG00000155657.28|ENST00000589042|ENST00000589042.5	35.616	73	46	1	20672	20743	3957	4029	0.070	44.3
KAF7213757.1	ENSG00000155657|ENSG00000155657.28|ENST00000589042|ENST00000589042.5	26.064	188	120	6	17415	17595	8560	8735	0.070	44.3
KAF7213757.1	ENSG00000155657|ENSG00000155657.28|ENST00000589042|ENST00000589042.5	29.670	91	63	1	16042	16131	6222	6312	0.071	44.3
KAF7213757.1	ENSG00000155657|ENSG00000155657.28|ENST00000589042|ENST00000589042.5	21.053	133	102	1	20215	20347	64	193	0.071	44.3
KAF7213757.1	ENSG00000155657|ENSG00000155657.28|ENST00000589042|ENST00000589042.5	28.395	81	57	1	29150	29229	35911	35991	0.071	44.3
KAF7213757.1	ENSG00000155657|ENSG00000155657.28|ENST00000589042|ENST00000589042.5	31.461	89	61	0	19581	19669	8838	8926	0.073	44.3
KAF7213757.1	ENSG00000155657|ENSG00000155657.28|ENST00000589042|ENST00000589042.5	28.049	82	59	0	22428	22509	35137	35218	0.073	44.3
KAF7213757.1	ENSG00000155657|ENSG00000155657.28|ENST00000589042|ENST00000589042.5	23.810	126	91	3	3008	3130	35863	35986	0.075	44.3
KAF7213757.1	ENSG00000155657|ENSG00000155657.28|ENST00000589042|ENST00000589042.5	34.328	67	43	1	17022	17087	3952	4018	0.076	44.3
KAF7213757.1	ENSG00000155657|ENSG00000155657.28|ENST00000589042|ENST00000589042.5	25.397	126	76	5	856	972	18360	18476	0.076	44.3
KAF7213757.1	ENSG00000155657|ENSG00000155657.28|ENST00000589042|ENST00000589042.5	31.313	99	65	2	15343	15438	9126	9224	0.076	44.3
KAF7213757.1	ENSG00000155657|ENSG00000155657.28|ENST00000589042|ENST00000589042.5	21.963	428	280	16	5548	5945	21182	21585	0.077	44.3
KAF7213757.1	ENSG00000155657|ENSG00000155657.28|ENST00000589042|ENST00000589042.5	26.168	107	76	1	14919	15022	5531	5637	0.078	44.3
KAF7213757.1	ENSG00000155657|ENSG00000155657.28|ENST00000589042|ENST00000589042.5	27.152	151	99	5	20595	20745	5214	5353	0.080	43.9
KAF7213757.1	ENSG00000155657|ENSG00000155657.28|ENST00000589042|ENST00000589042.5	21.245	273	184	9	4100	4356	20036	20293	0.080	43.9
KAF7213757.1	ENSG00000155657|ENSG00000155657.28|ENST00000589042|ENST00000589042.5	25.694	144	100	4	697	836	26847	26987	0.080	43.9
KAF7213757.1	ENSG00000155657|ENSG00000155657.28|ENST00000589042|ENST00000589042.5	26.000	100	69	2	15616	15713	35895	35991	0.080	43.9
KAF7213757.1	ENSG00000155657|ENSG00000155657.28|ENST00000589042|ENST00000589042.5	28.025	157	87	6	5345	5486	21852	21997	0.081	43.9
KAF7213757.1	ENSG00000155657|ENSG00000155657.28|ENST00000589042|ENST00000589042.5	30.612	98	63	2	4325	4419	21869	21964	0.083	43.9
KAF7213757.1	ENSG00000155657|ENSG00000155657.28|ENST00000589042|ENST00000589042.5	20.404	544	366	25	20211	20734	4942	5438	0.085	43.9
KAF7213757.1	ENSG00000155657|ENSG00000155657.28|ENST00000589042|ENST00000589042.5	26.549	113	79	1	27166	27274	6679	6791	0.085	43.9
KAF7213757.1	ENSG00000155657|ENSG00000155657.28|ENST00000589042|ENST00000589042.5	21.975	314	201	11	1642	1919	32940	33245	0.087	43.9
KAF7213757.1	ENSG00000155657|ENSG00000155657.28|ENST00000589042|ENST00000589042.5	22.099	181	132	4	7062	7237	33115	33291	0.087	43.9
KAF7213757.1	ENSG00000155657|ENSG00000155657.28|ENST00000589042|ENST00000589042.5	19.900	402	299	9	17814	18207	6957	7343	0.088	43.9
KAF7213757.1	ENSG00000155657|ENSG00000155657.28|ENST00000589042|ENST00000589042.5	25.926	81	60	0	22420	22500	943	1023	0.089	43.9
KAF7213757.1	ENSG00000155657|ENSG00000155657.28|ENST00000589042|ENST00000589042.5	26.515	132	78	3	954	1085	21853	21965	0.090	43.9
KAF7213757.1	ENSG00000155657|ENSG00000155657.28|ENST00000589042|ENST00000589042.5	31.633	98	58	2	7260	7348	33498	33595	0.092	43.9
KAF7213757.1	ENSG00000155657|ENSG00000155657.28|ENST00000589042|ENST00000589042.5	21.610	236	134	6	29127	29314	936	1168	0.095	43.9
KAF7213757.1	ENSG00000155657|ENSG00000155657.28|ENST00000589042|ENST00000589042.5	22.400	250	161	6	5129	5354	30780	31020	0.095	43.9
KAF7213757.1	ENSG00000155657|ENSG00000155657.28|ENST00000589042|ENST00000589042.5	27.481	131	85	4	70	193	17634	17761	0.099	43.9
KAF7213757.1	ENSG00000155657|ENSG00000155657.28|ENST00000589042|ENST00000589042.5	19.444	432	293	16	15297	15710	8055	8449	0.10	43.9
KAF7213757.1	ENSG00000155657|ENSG00000155657.28|ENST00000589042|ENST00000589042.5	21.429	504	342	18	4252	4715	21090	21579	0.10	43.9
KAF7213757.1	ENSG00000155657|ENSG00000155657.28|ENST00000589042|ENST00000589042.5	24.375	160	101	6	4085	4237	25747	25893	0.10	43.5
KAF7213757.1	ENSG00000155657|ENSG00000155657.28|ENST00000589042|ENST00000589042.5	21.748	469	284	20	13862	14297	9370	9788	0.10	43.5
KAF7213757.1	ENSG00000155657|ENSG00000155657.28|ENST00000589042|ENST00000589042.5	20.703	768	513	33	17836	18570	4919	5623	0.11	43.5
KAF7213757.1	ENSG00000155657|ENSG00000155657.28|ENST00000589042|ENST00000589042.5	20.152	263	183	7	30954	31213	5199	5437	0.11	43.5
KAF7213757.1	ENSG00000155657|ENSG00000155657.28|ENST00000589042|ENST00000589042.5	21.372	379	260	11	19994	20352	9324	9684	0.11	43.5
KAF7213757.1	ENSG00000155657|ENSG00000155657.28|ENST00000589042|ENST00000589042.5	20.655	397	265	10	16727	17104	6679	7044	0.11	43.5
KAF7213757.1	ENSG00000155657|ENSG00000155657.28|ENST00000589042|ENST00000589042.5	21.954	829	510	35	19994	20765	8101	8849	0.11	43.5
KAF7213757.1	ENSG00000155657|ENSG00000155657.28|ENST00000589042|ENST00000589042.5	29.293	99	58	2	21045	21139	35898	35988	0.11	43.5
KAF7213757.1	ENSG00000155657|ENSG00000155657.28|ENST00000589042|ENST00000589042.5	21.925	187	122	5	25989	26153	35607	35791	0.11	43.5
KAF7213757.1	ENSG00000155657|ENSG00000155657.28|ENST00000589042|ENST00000589042.5	18.211	313	213	9	30924	31223	7793	8075	0.11	43.5
KAF7213757.1	ENSG00000155657|ENSG00000155657.28|ENST00000589042|ENST00000589042.5	20.699	372	248	13	2426	2768	24461	24814	0.12	43.5
KAF7213757.1	ENSG00000155657|ENSG00000155657.28|ENST00000589042|ENST00000589042.5	20.256	390	271	11	4705	5072	24438	24809	0.12	43.5
KAF7213757.1	ENSG00000155657|ENSG00000155657.28|ENST00000589042|ENST00000589042.5	27.273	143	96	4	5142	5277	24687	24828	0.12	43.5
KAF7213757.1	ENSG00000155657|ENSG00000155657.28|ENST00000589042|ENST00000589042.5	30.526	95	61	3	741	832	30538	30630	0.12	43.5
KAF7213757.1	ENSG00000155657|ENSG00000155657.28|ENST00000589042|ENST00000589042.5	21.395	430	288	14	4672	5068	30893	31305	0.12	43.5
KAF7213757.1	ENSG00000155657|ENSG00000155657.28|ENST00000589042|ENST00000589042.5	29.885	87	59	1	24589	24673	11	97	0.12	43.5
KAF7213757.1	ENSG00000155657|ENSG00000155657.28|ENST00000589042|ENST00000589042.5	20.423	803	522	31	19989	20746	5000	5730	0.12	43.5
KAF7213757.1	ENSG00000155657|ENSG00000155657.28|ENST00000589042|ENST00000589042.5	27.660	94	65	1	16015	16108	3238	3328	0.12	43.5
KAF7213757.1	ENSG00000155657|ENSG00000155657.28|ENST00000589042|ENST00000589042.5	26.316	152	100	3	4861	5006	16925	17070	0.12	43.5
KAF7213757.1	ENSG00000155657|ENSG00000155657.28|ENST00000589042|ENST00000589042.5	30.208	96	61	2	13904	13999	15	104	0.12	43.5
KAF7213757.1	ENSG00000155657|ENSG00000155657.28|ENST00000589042|ENST00000589042.5	18.158	380	269	6	4984	5337	22267	22630	0.13	43.5
KAF7213757.1	ENSG00000155657|ENSG00000155657.28|ENST00000589042|ENST00000589042.5	27.778	90	61	2	4705	4792	16268	16355	0.13	43.5
KAF7213757.1	ENSG00000155657|ENSG00000155657.28|ENST00000589042|ENST00000589042.5	21.951	287	182	8	30414	30696	5481	5729	0.13	43.5
KAF7213757.1	ENSG00000155657|ENSG00000155657.28|ENST00000589042|ENST00000589042.5	28.829	111	73	2	1491	1596	33083	33192	0.13	43.5
KAF7213757.1	ENSG00000155657|ENSG00000155657.28|ENST00000589042|ENST00000589042.5	23.171	410	252	16	6493	6866	22276	22658	0.13	43.5
KAF7213757.1	ENSG00000155657|ENSG00000155657.28|ENST00000589042|ENST00000589042.5	22.857	175	112	4	23813	23986	3176	3328	0.13	43.5
KAF7213757.1	ENSG00000155657|ENSG00000155657.28|ENST00000589042|ENST00000589042.5	19.903	206	147	3	29034	29226	9588	9788	0.13	43.5
KAF7213757.1	ENSG00000155657|ENSG00000155657.28|ENST00000589042|ENST00000589042.5	26.531	98	69	1	7144	7238	29438	29535	0.13	43.5
KAF7213757.1	ENSG00000155657|ENSG00000155657.28|ENST00000589042|ENST00000589042.5	28.916	83	59	0	391	473	32314	32396	0.13	43.5
KAF7213757.1	ENSG00000155657|ENSG00000155657.28|ENST00000589042|ENST00000589042.5	29.808	104	61	3	29028	29128	1836	1930	0.13	43.5
KAF7213757.1	ENSG00000155657|ENSG00000155657.28|ENST00000589042|ENST00000589042.5	20.000	285	188	8	30415	30696	6513	6760	0.13	43.5
KAF7213757.1	ENSG00000155657|ENSG00000155657.28|ENST00000589042|ENST00000589042.5	27.607	163	106	7	9168	9319	1488	1649	0.14	43.1
KAF7213757.1	ENSG00000155657|ENSG00000155657.28|ENST00000589042|ENST00000589042.5	20.655	397	262	11	4145	4511	22273	22646	0.14	43.1
KAF7213757.1	ENSG00000155657|ENSG00000155657.28|ENST00000589042|ENST00000589042.5	22.785	395	264	14	23232	23608	7625	7996	0.14	43.1
KAF7213757.1	ENSG00000155657|ENSG00000155657.28|ENST00000589042|ENST00000589042.5	28.182	110	75	2	14	123	29848	29953	0.14	43.1
KAF7213757.1	ENSG00000155657|ENSG00000155657.28|ENST00000589042|ENST00000589042.5	26.882	93	67	1	30383	30475	104	195	0.14	43.1
KAF7213757.1	ENSG00000155657|ENSG00000155657.28|ENST00000589042|ENST00000589042.5	18.775	506	331	17	5648	6102	31630	32106	0.14	43.1
KAF7213757.1	ENSG00000155657|ENSG00000155657.28|ENST00000589042|ENST00000589042.5	27.933	179	114	8	10836	11002	1	176	0.15	43.1
KAF7213757.1	ENSG00000155657|ENSG00000155657.28|ENST00000589042|ENST00000589042.5	23.490	149	104	4	15987	16133	7489	7629	0.15	43.1
KAF7213757.1	ENSG00000155657|ENSG00000155657.28|ENST00000589042|ENST00000589042.5	22.829	403	268	12	26477	26857	9315	9696	0.15	43.1
KAF7213757.1	ENSG00000155657|ENSG00000155657.28|ENST00000589042|ENST00000589042.5	19.762	420	285	11	21030	21428	3641	4029	0.15	43.1
KAF7213757.1	ENSG00000155657|ENSG00000155657.28|ENST00000589042|ENST00000589042.5	28.037	107	73	1	11719	11821	7898	8004	0.15	43.1
KAF7213757.1	ENSG00000155657|ENSG00000155657.28|ENST00000589042|ENST00000589042.5	29.474	95	61	2	2929	3023	25801	25889	0.15	43.1
KAF7213757.1	ENSG00000155657|ENSG00000155657.28|ENST00000589042|ENST00000589042.5	27.193	114	75	3	9128	9237	98	207	0.15	43.1
KAF7213757.1	ENSG00000155657|ENSG00000155657.28|ENST00000589042|ENST00000589042.5	30.435	92	60	2	14921	15009	6189	6279	0.15	43.1
KAF7213757.1	ENSG00000155657|ENSG00000155657.28|ENST00000589042|ENST00000589042.5	23.256	258	162	8	6391	6623	16267	16513	0.15	43.1
KAF7213757.1	ENSG00000155657|ENSG00000155657.28|ENST00000589042|ENST00000589042.5	24.752	101	75	1	14925	15025	8261	8360	0.16	43.1
KAF7213757.1	ENSG00000155657|ENSG00000155657.28|ENST00000589042|ENST00000589042.5	26.000	100	72	1	6	105	24716	24813	0.16	43.1
KAF7213757.1	ENSG00000155657|ENSG00000155657.28|ENST00000589042|ENST00000589042.5	20.388	103	82	0	370	472	25784	25886	0.16	43.1
KAF7213757.1	ENSG00000155657|ENSG00000155657.28|ENST00000589042|ENST00000589042.5	23.881	134	95	2	67	193	23986	24119	0.16	43.1
KAF7213757.1	ENSG00000155657|ENSG00000155657.28|ENST00000589042|ENST00000589042.5	21.474	475	301	18	20282	20745	2643	3056	0.16	43.1
KAF7213757.1	ENSG00000155657|ENSG00000155657.28|ENST00000589042|ENST00000589042.5	25.926	81	60	0	393	473	25121	25201	0.16	43.1
KAF7213757.1	ENSG00000155657|ENSG00000155657.28|ENST00000589042|ENST00000589042.5	26.882	93	67	1	30613	30704	16964	17056	0.16	43.1
KAF7213757.1	ENSG00000155657|ENSG00000155657.28|ENST00000589042|ENST00000589042.5	25.882	85	61	1	20	104	29455	29537	0.16	43.1
KAF7213757.1	ENSG00000155657|ENSG00000155657.28|ENST00000589042|ENST00000589042.5	23.656	186	128	6	9773	9944	10	195	0.17	43.1
KAF7213757.1	ENSG00000155657|ENSG00000155657.28|ENST00000589042|ENST00000589042.5	27.586	87	61	1	26072	26158	9600	9684	0.18	43.1
KAF7213757.1	ENSG00000155657|ENSG00000155657.28|ENST00000589042|ENST00000589042.5	21.818	110	79	2	14619	14724	35885	35991	0.18	42.7
KAF7213757.1	ENSG00000155657|ENSG00000155657.28|ENST00000589042|ENST00000589042.5	29.293	99	61	3	17800	17894	35895	35988	0.18	42.7
KAF7213757.1	ENSG00000155657|ENSG00000155657.28|ENST00000589042|ENST00000589042.5	22.796	465	311	18	27505	27955	8979	9409	0.18	42.7
KAF7213757.1	ENSG00000155657|ENSG00000155657.28|ENST00000589042|ENST00000589042.5	30.851	94	64	1	30381	30473	4	97	0.19	42.7
KAF7213757.1	ENSG00000155657|ENSG00000155657.28|ENST00000589042|ENST00000589042.5	28.261	92	62	3	31132	31222	21468	21556	0.19	42.7
KAF7213757.1	ENSG00000155657|ENSG00000155657.28|ENST00000589042|ENST00000589042.5	33.333	90	53	3	21066	21150	20	107	0.19	42.7
KAF7213757.1	ENSG00000155657|ENSG00000155657.28|ENST00000589042|ENST00000589042.5	30.682	88	59	1	26072	26159	6958	7043	0.19	42.7
KAF7213757.1	ENSG00000155657|ENSG00000155657.28|ENST00000589042|ENST00000589042.5	27.660	94	66	1	17414	17505	15	108	0.19	42.7
KAF7213757.1	ENSG00000155657|ENSG00000155657.28|ENST00000589042|ENST00000589042.5	32.394	71	48	0	17438	17508	5856	5926	0.19	42.7
KAF7213757.1	ENSG00000155657|ENSG00000155657.28|ENST00000589042|ENST00000589042.5	21.946	442	276	21	15284	15700	8887	9284	0.19	42.7
KAF7213757.1	ENSG00000155657|ENSG00000155657.28|ENST00000589042|ENST00000589042.5	20.741	405	261	15	14643	15025	6115	6481	0.20	42.7
KAF7213757.1	ENSG00000155657|ENSG00000155657.28|ENST00000589042|ENST00000589042.5	20.345	811	531	36	26477	27246	7151	7887	0.20	42.7
KAF7213757.1	ENSG00000155657|ENSG00000155657.28|ENST00000589042|ENST00000589042.5	25.472	106	72	3	24968	25069	3926	4028	0.20	42.7
KAF7213757.1	ENSG00000155657|ENSG00000155657.28|ENST00000589042|ENST00000589042.5	26.744	86	63	0	5263	5348	16960	17045	0.20	42.7
KAF7213757.1	ENSG00000155657|ENSG00000155657.28|ENST00000589042|ENST00000589042.5	34.247	73	47	1	1514	1586	24726	24797	0.20	42.7
KAF7213757.1	ENSG00000155657|ENSG00000155657.28|ENST00000589042|ENST00000589042.5	20.493	527	330	20	23527	24016	6317	6791	0.21	42.7
KAF7213757.1	ENSG00000155657|ENSG00000155657.28|ENST00000589042|ENST00000589042.5	25.185	135	93	3	65	193	25466	25598	0.21	42.7
KAF7213757.1	ENSG00000155657|ENSG00000155657.28|ENST00000589042|ENST00000589042.5	28.409	88	62	1	30612	30698	24724	24811	0.21	42.7
KAF7213757.1	ENSG00000155657|ENSG00000155657.28|ENST00000589042|ENST00000589042.5	28.395	81	57	1	29807	29887	35139	35218	0.21	42.7
KAF7213757.1	ENSG00000155657|ENSG00000155657.28|ENST00000589042|ENST00000589042.5	31.868	91	60	1	14	104	24038	24126	0.21	42.7
KAF7213757.1	ENSG00000155657|ENSG00000155657.28|ENST00000589042|ENST00000589042.5	28.261	92	63	2	22419	22509	1456	1545	0.21	42.7
KAF7213757.1	ENSG00000155657|ENSG00000155657.28|ENST00000589042|ENST00000589042.5	26.316	76	56	0	30618	30693	22276	22351	0.21	42.7
KAF7213757.1	ENSG00000155657|ENSG00000155657.28|ENST00000589042|ENST00000589042.5	26.667	90	57	2	16718	16804	35905	35988	0.22	42.7
KAF7213757.1	ENSG00000155657|ENSG00000155657.28|ENST00000589042|ENST00000589042.5	25.000	120	83	1	856	975	27257	27369	0.22	42.7
KAF7213757.1	ENSG00000155657|ENSG00000155657.28|ENST00000589042|ENST00000589042.5	18.926	391	267	12	25410	25777	5856	6219	0.22	42.7
KAF7213757.1	ENSG00000155657|ENSG00000155657.28|ENST00000589042|ENST00000589042.5	21.617	532	325	24	27566	28060	7621	8097	0.22	42.7
KAF7213757.1	ENSG00000155657|ENSG00000155657.28|ENST00000589042|ENST00000589042.5	35.294	68	42	1	25391	25456	35911	35978	0.22	42.7
KAF7213757.1	ENSG00000155657|ENSG00000155657.28|ENST00000589042|ENST00000589042.5	29.897	97	66	2	5	100	1081	1176	0.22	42.7
KAF7213757.1	ENSG00000155657|ENSG00000155657.28|ENST00000589042|ENST00000589042.5	25.628	199	125	8	18820	19008	8391	8576	0.23	42.7
KAF7213757.1	ENSG00000155657|ENSG00000155657.28|ENST00000589042|ENST00000589042.5	22.892	83	64	0	30611	30693	22558	22640	0.23	42.7
KAF7213757.1	ENSG00000155657|ENSG00000155657.28|ENST00000589042|ENST00000589042.5	26.230	183	121	6	8	186	2269	2441	0.23	42.7
KAF7213757.1	ENSG00000155657|ENSG00000155657.28|ENST00000589042|ENST00000589042.5	24.615	130	91	2	20606	20735	64	186	0.23	42.7
KAF7213757.1	ENSG00000155657|ENSG00000155657.28|ENST00000589042|ENST00000589042.5	35.616	73	41	3	14645	14712	3476	3547	0.23	42.7
KAF7213757.1	ENSG00000155657|ENSG00000155657.28|ENST00000589042|ENST00000589042.5	28.421	95	67	1	29793	29887	34938	35031	0.23	42.7
KAF7213757.1	ENSG00000155657|ENSG00000155657.28|ENST00000589042|ENST00000589042.5	17.818	275	196	6	30954	31223	8767	9016	0.23	42.4
KAF7213757.1	ENSG00000155657|ENSG00000155657.28|ENST00000589042|ENST00000589042.5	28.395	81	54	1	24305	24381	35908	35988	0.23	42.4
KAF7213757.1	ENSG00000155657|ENSG00000155657.28|ENST00000589042|ENST00000589042.5	31.731	104	63	3	896	997	20491	20588	0.24	42.4
KAF7213757.1	ENSG00000155657|ENSG00000155657.28|ENST00000589042|ENST00000589042.5	24.286	140	96	3	5411	5540	25066	25205	0.24	42.4
KAF7213757.1	ENSG00000155657|ENSG00000155657.28|ENST00000589042|ENST00000589042.5	25.926	81	59	1	30383	30463	27963	28042	0.24	42.4
KAF7213757.1	ENSG00000155657|ENSG00000155657.28|ENST00000589042|ENST00000589042.5	23.982	221	136	8	4299	4496	19256	19467	0.24	42.4
KAF7213757.1	ENSG00000155657|ENSG00000155657.28|ENST00000589042|ENST00000589042.5	34.146	82	46	3	26470	26545	13	92	0.24	42.4
KAF7213757.1	ENSG00000155657|ENSG00000155657.28|ENST00000589042|ENST00000589042.5	21.465	396	256	14	16028	16402	6115	6476	0.25	42.4
KAF7213757.1	ENSG00000155657|ENSG00000155657.28|ENST00000589042|ENST00000589042.5	23.044	473	279	20	6908	7345	25462	25884	0.25	42.4
KAF7213757.1	ENSG00000155657|ENSG00000155657.28|ENST00000589042|ENST00000589042.5	24.752	101	72	1	30373	30473	15558	15654	0.25	42.4
KAF7213757.1	ENSG00000155657|ENSG00000155657.28|ENST00000589042|ENST00000589042.5	29.032	93	64	1	11716	11806	12	104	0.25	42.4
KAF7213757.1	ENSG00000155657|ENSG00000155657.28|ENST00000589042|ENST00000589042.5	28.889	135	87	4	67	193	26150	26283	0.25	42.4
KAF7213757.1	ENSG00000155657|ENSG00000155657.28|ENST00000589042|ENST00000589042.5	24.771	109	80	1	368	474	35881	35989	0.25	42.4
KAF7213757.1	ENSG00000155657|ENSG00000155657.28|ENST00000589042|ENST00000589042.5	27.068	133	88	4	9505	9628	8	140	0.26	42.4
KAF7213757.1	ENSG00000155657|ENSG00000155657.28|ENST00000589042|ENST00000589042.5	23.958	96	69	1	24301	24392	13	108	0.26	42.4
KAF7213757.1	ENSG00000155657|ENSG00000155657.28|ENST00000589042|ENST00000589042.5	23.480	477	305	20	13838	14301	5770	6199	0.26	42.4
KAF7213757.1	ENSG00000155657|ENSG00000155657.28|ENST00000589042|ENST00000589042.5	29.060	117	74	3	4425	4539	31625	31734	0.26	42.4
KAF7213757.1	ENSG00000155657|ENSG00000155657.28|ENST00000589042|ENST00000589042.5	22.109	294	192	10	30939	31213	1097	1372	0.27	42.4
KAF7213757.1	ENSG00000155657|ENSG00000155657.28|ENST00000589042|ENST00000589042.5	21.510	437	274	15	4143	4538	32024	32432	0.27	42.4
KAF7213757.1	ENSG00000155657|ENSG00000155657.28|ENST00000589042|ENST00000589042.5	21.849	119	90	1	12379	12497	80	195	0.28	42.4
KAF7213757.1	ENSG00000155657|ENSG00000155657.28|ENST00000589042|ENST00000589042.5	21.130	407	279	16	25389	25779	5556	5936	0.28	42.4
KAF7213757.1	ENSG00000155657|ENSG00000155657.28|ENST00000589042|ENST00000589042.5	23.214	224	141	7	4672	4872	18346	18561	0.28	42.4
KAF7213757.1	ENSG00000155657|ENSG00000155657.28|ENST00000589042|ENST00000589042.5	28.947	114	72	4	14601	14711	915	1022	0.28	42.4
KAF7213757.1	ENSG00000155657|ENSG00000155657.28|ENST00000589042|ENST00000589042.5	23.214	224	142	7	26027	26238	9271	9476	0.28	42.4
KAF7213757.1	ENSG00000155657|ENSG00000155657.28|ENST00000589042|ENST00000589042.5	29.114	79	54	1	30615	30693	30937	31013	0.28	42.4
KAF7213757.1	ENSG00000155657|ENSG00000155657.28|ENST00000589042|ENST00000589042.5	31.746	63	43	0	25683	25745	35716	35778	0.28	42.4
KAF7213757.1	ENSG00000155657|ENSG00000155657.28|ENST00000589042|ENST00000589042.5	24.390	123	92	1	72	193	24683	24805	0.28	42.4
KAF7213757.1	ENSG00000155657|ENSG00000155657.28|ENST00000589042|ENST00000589042.5	23.200	125	84	4	15296	15416	77	193	0.28	42.4
KAF7213757.1	ENSG00000155657|ENSG00000155657.28|ENST00000589042|ENST00000589042.5	25.532	94	69	1	22420	22512	2078	2171	0.29	42.4
KAF7213757.1	ENSG00000155657|ENSG00000155657.28|ENST00000589042|ENST00000589042.5	26.506	83	59	1	26072	26154	35139	35219	0.29	42.4
KAF7213757.1	ENSG00000155657|ENSG00000155657.28|ENST00000589042|ENST00000589042.5	28.155	103	67	2	27841	27936	35886	35988	0.29	42.4
KAF7213757.1	ENSG00000155657|ENSG00000155657.28|ENST00000589042|ENST00000589042.5	26.357	129	86	3	11704	11826	6102	6227	0.29	42.4
KAF7213757.1	ENSG00000155657|ENSG00000155657.28|ENST00000589042|ENST00000589042.5	25.556	90	63	2	30922	31007	6663	6752	0.29	42.4
KAF7213757.1	ENSG00000155657|ENSG00000155657.28|ENST00000589042|ENST00000589042.5	30.769	104	62	3	18085	18186	3464	3559	0.29	42.4
KAF7213757.1	ENSG00000155657|ENSG00000155657.28|ENST00000589042|ENST00000589042.5	23.967	242	143	8	27164	27380	9406	9631	0.29	42.4
KAF7213757.1	ENSG00000155657|ENSG00000155657.28|ENST00000589042|ENST00000589042.5	31.646	79	49	2	1521	1597	32324	32399	0.29	42.4
KAF7213757.1	ENSG00000155657|ENSG00000155657.28|ENST00000589042|ENST00000589042.5	28.261	92	62	2	12	103	30533	30620	0.30	42.0
KAF7213757.1	ENSG00000155657|ENSG00000155657.28|ENST00000589042|ENST00000589042.5	31.579	76	48	2	26767	26840	35145	35218	0.30	42.0
KAF7213757.1	ENSG00000155657|ENSG00000155657.28|ENST00000589042|ENST00000589042.5	30.120	83	57	1	7274	7356	20493	20574	0.30	42.0
KAF7213757.1	ENSG00000155657|ENSG00000155657.28|ENST00000589042|ENST00000589042.5	25.000	172	113	4	23437	23605	2300	2458	0.32	42.0
KAF7213757.1	ENSG00000155657|ENSG00000155657.28|ENST00000589042|ENST00000589042.5	25.862	174	107	5	23822	23988	4633	4791	0.32	42.0
KAF7213757.1	ENSG00000155657|ENSG00000155657.28|ENST00000589042|ENST00000589042.5	21.395	215	118	8	383	595	15390	15555	0.32	42.0
KAF7213757.1	ENSG00000155657|ENSG00000155657.28|ENST00000589042|ENST00000589042.5	29.054	148	95	6	7101	7238	22895	23042	0.32	42.0
KAF7213757.1	ENSG00000155657|ENSG00000155657.28|ENST00000589042|ENST00000589042.5	26.357	129	84	2	952	1072	18656	18781	0.33	42.0
KAF7213757.1	ENSG00000155657|ENSG00000155657.28|ENST00000589042|ENST00000589042.5	27.381	84	60	1	30394	30477	3831	3913	0.33	42.0
KAF7213757.1	ENSG00000155657|ENSG00000155657.28|ENST00000589042|ENST00000589042.5	22.980	396	258	16	17812	18187	8837	9205	0.33	42.0
KAF7213757.1	ENSG00000155657|ENSG00000155657.28|ENST00000589042|ENST00000589042.5	30.189	106	67	4	872	975	26186	26286	0.33	42.0
KAF7213757.1	ENSG00000155657|ENSG00000155657.28|ENST00000589042|ENST00000589042.5	21.140	421	283	15	6766	7163	22269	22663	0.33	42.0
KAF7213757.1	ENSG00000155657|ENSG00000155657.28|ENST00000589042|ENST00000589042.5	20.629	286	172	7	30953	31222	8580	8826	0.34	42.0
KAF7213757.1	ENSG00000155657|ENSG00000155657.28|ENST00000589042|ENST00000589042.5	26.761	71	52	0	393	463	24039	24109	0.34	42.0
KAF7213757.1	ENSG00000155657|ENSG00000155657.28|ENST00000589042|ENST00000589042.5	32.857	70	46	1	3067	3136	22973	23041	0.34	42.0
KAF7213757.1	ENSG00000155657|ENSG00000155657.28|ENST00000589042|ENST00000589042.5	29.070	86	57	1	1877	1958	33107	33192	0.34	42.0
KAF7213757.1	ENSG00000155657|ENSG00000155657.28|ENST00000589042|ENST00000589042.5	23.301	206	138	6	9105	9308	921	1108	0.35	42.0
KAF7213757.1	ENSG00000155657|ENSG00000155657.28|ENST00000589042|ENST00000589042.5	27.513	189	120	9	8	188	13685	13864	0.35	42.0
KAF7213757.1	ENSG00000155657|ENSG00000155657.28|ENST00000589042|ENST00000589042.5	26.087	92	68	0	4238	4329	21873	21964	0.35	42.0
KAF7213757.1	ENSG00000155657|ENSG00000155657.28|ENST00000589042|ENST00000589042.5	26.374	91	65	1	14	104	26202	26290	0.35	42.0
KAF7213757.1	ENSG00000155657|ENSG00000155657.28|ENST00000589042|ENST00000589042.5	27.273	88	63	1	30612	30698	25806	25893	0.35	42.0
KAF7213757.1	ENSG00000155657|ENSG00000155657.28|ENST00000589042|ENST00000589042.5	24.503	151	98	3	12437	12579	4919	5061	0.35	42.0
KAF7213757.1	ENSG00000155657|ENSG00000155657.28|ENST00000589042|ENST00000589042.5	35.616	73	43	2	891	962	17682	17751	0.35	42.0
KAF7213757.1	ENSG00000155657|ENSG00000155657.28|ENST00000589042|ENST00000589042.5	30.435	92	61	3	30613	30703	24438	24527	0.35	42.0
KAF7213757.1	ENSG00000155657|ENSG00000155657.28|ENST00000589042|ENST00000589042.5	27.132	129	82	4	5796	5912	25076	25204	0.36	42.0
KAF7213757.1	ENSG00000155657|ENSG00000155657.28|ENST00000589042|ENST00000589042.5	21.854	151	96	3	332	473	21816	21953	0.36	42.0
KAF7213757.1	ENSG00000155657|ENSG00000155657.28|ENST00000589042|ENST00000589042.5	25.410	122	86	3	19146	19267	78	194	0.36	42.0
KAF7213757.1	ENSG00000155657|ENSG00000155657.28|ENST00000589042|ENST00000589042.5	28.571	91	61	2	31119	31209	9978	10064	0.36	42.0
KAF7213757.1	ENSG00000155657|ENSG00000155657.28|ENST00000589042|ENST00000589042.5	20.767	313	226	6	23280	23585	4954	5251	0.37	42.0
KAF7213757.1	ENSG00000155657|ENSG00000155657.28|ENST00000589042|ENST00000589042.5	29.070	86	59	1	28256	28339	6959	7044	0.37	42.0
KAF7213757.1	ENSG00000155657|ENSG00000155657.28|ENST00000589042|ENST00000589042.5	32.877	73	48	1	7276	7348	31634	31705	0.37	42.0
KAF7213757.1	ENSG00000155657|ENSG00000155657.28|ENST00000589042|ENST00000589042.5	30.645	124	78	5	20648	20768	6852	6970	0.37	42.0
KAF7213757.1	ENSG00000155657|ENSG00000155657.28|ENST00000589042|ENST00000589042.5	23.392	171	110	3	28581	28730	35621	35791	0.37	42.0
KAF7213757.1	ENSG00000155657|ENSG00000155657.28|ENST00000589042|ENST00000589042.5	30.986	71	49	0	20662	20732	952	1022	0.37	42.0
KAF7213757.1	ENSG00000155657|ENSG00000155657.28|ENST00000589042|ENST00000589042.5	36.842	57	35	1	25402	25457	3963	4019	0.38	42.0
KAF7213757.1	ENSG00000155657|ENSG00000155657.28|ENST00000589042|ENST00000589042.5	31.944	72	49	0	30612	30683	29848	29919	0.39	42.0
KAF7213757.1	ENSG00000155657|ENSG00000155657.28|ENST00000589042|ENST00000589042.5	19.767	86	66	2	29685	29768	35907	35991	0.39	42.0
KAF7213757.1	ENSG00000155657|ENSG00000155657.28|ENST00000589042|ENST00000589042.5	27.692	130	87	3	16289	16412	1534	1662	0.40	41.6
KAF7213757.1	ENSG00000155657|ENSG00000155657.28|ENST00000589042|ENST00000589042.5	25.731	171	109	6	31056	31222	28686	28842	0.40	41.6
KAF7213757.1	ENSG00000155657|ENSG00000155657.28|ENST00000589042|ENST00000589042.5	29.114	79	56	0	2941	3019	20090	20168	0.40	41.6
KAF7213757.1	ENSG00000155657|ENSG00000155657.28|ENST00000589042|ENST00000589042.5	31.325	83	54	2	31141	31222	28367	28447	0.40	41.6
KAF7213757.1	ENSG00000155657|ENSG00000155657.28|ENST00000589042|ENST00000589042.5	31.034	87	55	3	31137	31222	32020	32102	0.40	41.6
KAF7213757.1	ENSG00000155657|ENSG00000155657.28|ENST00000589042|ENST00000589042.5	29.670	91	50	2	28638	28720	35894	35978	0.41	41.6
KAF7213757.1	ENSG00000155657|ENSG00000155657.28|ENST00000589042|ENST00000589042.5	23.270	159	113	3	7087	7238	27901	28057	0.42	41.6
KAF7213757.1	ENSG00000155657|ENSG00000155657.28|ENST00000589042|ENST00000589042.5	30.526	95	64	1	27170	27262	35433	35527	0.44	41.6
KAF7213757.1	ENSG00000155657|ENSG00000155657.28|ENST00000589042|ENST00000589042.5	31.183	93	57	2	4167	4259	22981	23066	0.44	41.6
KAF7213757.1	ENSG00000155657|ENSG00000155657.28|ENST00000589042|ENST00000589042.5	32.500	80	53	1	26747	26826	9896	9974	0.45	41.6
KAF7213757.1	ENSG00000155657|ENSG00000155657.28|ENST00000589042|ENST00000589042.5	21.649	388	264	11	7151	7531	22269	22623	0.46	41.6
KAF7213757.1	ENSG00000155657|ENSG00000155657.28|ENST00000589042|ENST00000589042.5	27.723	101	71	1	28252	28350	7896	7996	0.46	41.6
KAF7213757.1	ENSG00000155657|ENSG00000155657.28|ENST00000589042|ENST00000589042.5	32.394	71	47	1	7279	7348	20791	20861	0.46	41.6
KAF7213757.1	ENSG00000155657|ENSG00000155657.28|ENST00000589042|ENST00000589042.5	24.405	168	111	5	7035	7193	27261	27421	0.46	41.6
KAF7213757.1	ENSG00000155657|ENSG00000155657.28|ENST00000589042|ENST00000589042.5	32.051	78	48	2	896	972	32029	32102	0.46	41.6
KAF7213757.1	ENSG00000155657|ENSG00000155657.28|ENST00000589042|ENST00000589042.5	26.050	119	84	3	16283	16400	78	193	0.46	41.6
KAF7213757.1	ENSG00000155657|ENSG00000155657.28|ENST00000589042|ENST00000589042.5	23.913	184	119	6	19515	19689	5776	5947	0.47	41.6
KAF7213757.1	ENSG00000155657|ENSG00000155657.28|ENST00000589042|ENST00000589042.5	22.699	652	392	28	6018	6607	15973	16574	0.47	41.6
KAF7213757.1	ENSG00000155657|ENSG00000155657.28|ENST00000589042|ENST00000589042.5	28.750	80	53	2	2941	3019	32026	32102	0.47	41.6
KAF7213757.1	ENSG00000155657|ENSG00000155657.28|ENST00000589042|ENST00000589042.5	22.713	317	178	12	29680	29990	2450	2705	0.48	41.6
KAF7213757.1	ENSG00000155657|ENSG00000155657.28|ENST00000589042|ENST00000589042.5	21.117	412	270	15	16721	17114	5555	5929	0.48	41.6
KAF7213757.1	ENSG00000155657|ENSG00000155657.28|ENST00000589042|ENST00000589042.5	27.500	120	82	3	16007	16124	9484	9600	0.48	41.6
KAF7213757.1	ENSG00000155657|ENSG00000155657.28|ENST00000589042|ENST00000589042.5	29.213	89	56	1	16027	16108	34943	35031	0.48	41.6
KAF7213757.1	ENSG00000155657|ENSG00000155657.28|ENST00000589042|ENST00000589042.5	20.173	808	526	30	4379	5100	17729	18503	0.48	41.6
KAF7213757.1	ENSG00000155657|ENSG00000155657.28|ENST00000589042|ENST00000589042.5	25.197	127	89	3	30570	30693	22914	23037	0.48	41.6
KAF7213757.1	ENSG00000155657|ENSG00000155657.28|ENST00000589042|ENST00000589042.5	28.421	95	65	1	7155	7246	24041	24135	0.49	41.6
KAF7213757.1	ENSG00000155657|ENSG00000155657.28|ENST00000589042|ENST00000589042.5	28.205	78	55	1	30618	30694	33211	33288	0.49	41.6
KAF7213757.1	ENSG00000155657|ENSG00000155657.28|ENST00000589042|ENST00000589042.5	27.333	150	98	5	21273	21415	3399	3544	0.50	41.6
KAF7213757.1	ENSG00000155657|ENSG00000155657.28|ENST00000589042|ENST00000589042.5	30.864	81	56	0	5831	5911	31627	31707	0.50	41.6
KAF7213757.1	ENSG00000155657|ENSG00000155657.28|ENST00000589042|ENST00000589042.5	27.174	92	65	1	19581	19670	14	105	0.50	41.6
KAF7213757.1	ENSG00000155657|ENSG00000155657.28|ENST00000589042|ENST00000589042.5	26.437	87	64	0	28635	28721	34936	35022	0.50	41.6
KAF7213757.1	ENSG00000155657|ENSG00000155657.28|ENST00000589042|ENST00000589042.5	20.455	132	102	2	31093	31223	65	194	0.51	41.6
KAF7213757.1	ENSG00000155657|ENSG00000155657.28|ENST00000589042|ENST00000589042.5	21.483	391	233	16	5750	6096	19116	19476	0.52	41.2
KAF7213757.1	ENSG00000155657|ENSG00000155657.28|ENST00000589042|ENST00000589042.5	23.134	134	96	3	13151	13282	4960	5088	0.52	41.2
KAF7213757.1	ENSG00000155657|ENSG00000155657.28|ENST00000589042|ENST00000589042.5	28.395	81	56	1	19191	19269	35911	35991	0.52	41.2
KAF7213757.1	ENSG00000155657|ENSG00000155657.28|ENST00000589042|ENST00000589042.5	26.263	99	66	1	4161	4259	21891	21982	0.52	41.2
KAF7213757.1	ENSG00000155657|ENSG00000155657.28|ENST00000589042|ENST00000589042.5	31.868	91	56	2	12437	12521	6043	6133	0.53	41.2
KAF7213757.1	ENSG00000155657|ENSG00000155657.28|ENST00000589042|ENST00000589042.5	28.000	100	71	1	1790	1888	16963	17062	0.54	41.2
KAF7213757.1	ENSG00000155657|ENSG00000155657.28|ENST00000589042|ENST00000589042.5	34.066	91	46	2	23223	23305	6392	6476	0.54	41.2
KAF7213757.1	ENSG00000155657|ENSG00000155657.28|ENST00000589042|ENST00000589042.5	28.283	99	68	2	30603	30698	16256	16354	0.54	41.2
KAF7213757.1	ENSG00000155657|ENSG00000155657.28|ENST00000589042|ENST00000589042.5	21.364	440	274	17	5548	5946	23352	23760	0.54	41.2
KAF7213757.1	ENSG00000155657|ENSG00000155657.28|ENST00000589042|ENST00000589042.5	23.944	71	54	0	23906	23976	35138	35208	0.54	41.2
KAF7213757.1	ENSG00000155657|ENSG00000155657.28|ENST00000589042|ENST00000589042.5	20.823	389	267	12	14643	15018	6957	7317	0.55	41.2
KAF7213757.1	ENSG00000155657|ENSG00000155657.28|ENST00000589042|ENST00000589042.5	23.607	377	218	16	18913	19256	8196	8535	0.55	41.2
KAF7213757.1	ENSG00000155657|ENSG00000155657.28|ENST00000589042|ENST00000589042.5	25.926	81	58	1	30613	30693	32714	32792	0.55	41.2
KAF7213757.1	ENSG00000155657|ENSG00000155657.28|ENST00000589042|ENST00000589042.5	24.211	95	72	0	20257	20351	4794	4888	0.56	41.2
KAF7213757.1	ENSG00000155657|ENSG00000155657.28|ENST00000589042|ENST00000589042.5	23.701	308	170	12	30926	31224	3660	3911	0.56	41.2
KAF7213757.1	ENSG00000155657|ENSG00000155657.28|ENST00000589042|ENST00000589042.5	21.378	421	250	17	15324	15710	5166	5539	0.56	41.2
KAF7213757.1	ENSG00000155657|ENSG00000155657.28|ENST00000589042|ENST00000589042.5	28.431	102	67	1	17415	17510	7619	7720	0.57	41.2
KAF7213757.1	ENSG00000155657|ENSG00000155657.28|ENST00000589042|ENST00000589042.5	24.427	131	93	3	14896	15025	9272	9397	0.57	41.2
KAF7213757.1	ENSG00000155657|ENSG00000155657.28|ENST00000589042|ENST00000589042.5	26.415	159	100	3	830	972	34874	35031	0.57	41.2
KAF7213757.1	ENSG00000155657|ENSG00000155657.28|ENST00000589042|ENST00000589042.5	29.592	98	64	2	5818	5912	19782	19877	0.57	41.2
KAF7213757.1	ENSG00000155657|ENSG00000155657.28|ENST00000589042|ENST00000589042.5	26.316	76	56	0	14948	15023	6780	6855	0.58	41.2
KAF7213757.1	ENSG00000155657|ENSG00000155657.28|ENST00000589042|ENST00000589042.5	32.979	94	61	2	29034	29127	34940	35031	0.58	41.2
KAF7213757.1	ENSG00000155657|ENSG00000155657.28|ENST00000589042|ENST00000589042.5	25.532	94	67	2	17007	17097	35895	35988	0.58	41.2
KAF7213757.1	ENSG00000155657|ENSG00000155657.28|ENST00000589042|ENST00000589042.5	23.577	123	90	2	18064	18186	78	196	0.59	41.2
KAF7213757.1	ENSG00000155657|ENSG00000155657.28|ENST00000589042|ENST00000589042.5	26.042	96	67	1	27561	27652	13	108	0.60	41.2
KAF7213757.1	ENSG00000155657|ENSG00000155657.28|ENST00000589042|ENST00000589042.5	23.567	157	107	3	6908	7051	21808	21964	0.60	41.2
KAF7213757.1	ENSG00000155657|ENSG00000155657.28|ENST00000589042|ENST00000589042.5	28.283	99	68	2	31128	31225	35416	35512	0.60	41.2
KAF7213757.1	ENSG00000155657|ENSG00000155657.28|ENST00000589042|ENST00000589042.5	24.719	89	67	0	5267	5355	16268	16356	0.62	41.2
KAF7213757.1	ENSG00000155657|ENSG00000155657.28|ENST00000589042|ENST00000589042.5	25.263	95	67	2	28637	28728	3461	3554	0.64	41.2
KAF7213757.1	ENSG00000155657|ENSG00000155657.28|ENST00000589042|ENST00000589042.5	19.175	1309	860	48	19513	20746	5482	6667	0.64	41.2
KAF7213757.1	ENSG00000155657|ENSG00000155657.28|ENST00000589042|ENST00000589042.5	29.348	92	62	2	31132	31222	16955	17044	0.64	41.2
KAF7213757.1	ENSG00000155657|ENSG00000155657.28|ENST00000589042|ENST00000589042.5	35.065	77	44	2	14641	14712	13	88	0.65	41.2
KAF7213757.1	ENSG00000155657|ENSG00000155657.28|ENST00000589042|ENST00000589042.5	31.034	87	54	2	13480	13566	952	1032	0.65	41.2
KAF7213757.1	ENSG00000155657|ENSG00000155657.28|ENST00000589042|ENST00000589042.5	23.158	190	133	6	18091	18274	6291	6473	0.65	41.2
KAF7213757.1	ENSG00000155657|ENSG00000155657.28|ENST00000589042|ENST00000589042.5	35.088	57	36	1	10401	10456	1850	1906	0.66	41.2
KAF7213757.1	ENSG00000155657|ENSG00000155657.28|ENST00000589042|ENST00000589042.5	26.471	170	101	6	14134	14295	8294	8447	0.66	41.2
KAF7213757.1	ENSG00000155657|ENSG00000155657.28|ENST00000589042|ENST00000589042.5	30.612	147	84	7	5780	5910	18638	18782	0.66	41.2
KAF7213757.1	ENSG00000155657|ENSG00000155657.28|ENST00000589042|ENST00000589042.5	31.765	85	52	1	2941	3019	17978	18062	0.67	41.2
KAF7213757.1	ENSG00000155657|ENSG00000155657.28|ENST00000589042|ENST00000589042.5	28.571	77	55	0	110	186	27969	28045	0.67	40.8
KAF7213757.1	ENSG00000155657|ENSG00000155657.28|ENST00000589042|ENST00000589042.5	27.473	91	66	0	27162	27252	7330	7420	0.70	40.8
KAF7213757.1	ENSG00000155657|ENSG00000155657.28|ENST00000589042|ENST00000589042.5	24.419	86	64	1	30614	30698	26890	26975	0.71	40.8
KAF7213757.1	ENSG00000155657|ENSG00000155657.28|ENST00000589042|ENST00000589042.5	28.440	109	71	3	15627	15733	12	115	0.71	40.8
KAF7213757.1	ENSG00000155657|ENSG00000155657.28|ENST00000589042|ENST00000589042.5	28.889	90	61	2	990	1079	20486	20572	0.71	40.8
KAF7213757.1	ENSG00000155657|ENSG00000155657.28|ENST00000589042|ENST00000589042.5	29.333	75	52	1	30940	31013	30543	30617	0.71	40.8
KAF7213757.1	ENSG00000155657|ENSG00000155657.28|ENST00000589042|ENST00000589042.5	28.409	88	55	2	26073	26157	5555	5637	0.72	40.8
KAF7213757.1	ENSG00000155657|ENSG00000155657.28|ENST00000589042|ENST00000589042.5	20.449	401	292	12	6210	6592	32029	32420	0.72	40.8
KAF7213757.1	ENSG00000155657|ENSG00000155657.28|ENST00000589042|ENST00000589042.5	21.770	418	263	19	15319	15715	4702	5076	0.73	40.8
KAF7213757.1	ENSG00000155657|ENSG00000155657.28|ENST00000589042|ENST00000589042.5	28.889	135	81	6	70	193	30883	31013	0.73	40.8
KAF7213757.1	ENSG00000155657|ENSG00000155657.28|ENST00000589042|ENST00000589042.5	25.000	92	67	1	27162	27251	13	104	0.74	40.8
KAF7213757.1	ENSG00000155657|ENSG00000155657.28|ENST00000589042|ENST00000589042.5	31.646	79	53	1	22433	22510	3951	4029	0.74	40.8
KAF7213757.1	ENSG00000155657|ENSG00000155657.28|ENST00000589042|ENST00000589042.5	22.210	887	511	38	16307	17115	7682	8467	0.74	40.8
KAF7213757.1	ENSG00000155657|ENSG00000155657.28|ENST00000589042|ENST00000589042.5	24.699	166	110	5	953	1117	24687	24838	0.74	40.8
KAF7213757.1	ENSG00000155657|ENSG00000155657.28|ENST00000589042|ENST00000589042.5	23.280	189	126	7	14135	14316	7354	7530	0.75	40.8
KAF7213757.1	ENSG00000155657|ENSG00000155657.28|ENST00000589042|ENST00000589042.5	22.857	210	144	4	6380	6578	29039	29241	0.76	40.8
KAF7213757.1	ENSG00000155657|ENSG00000155657.28|ENST00000589042|ENST00000589042.5	29.730	111	63	4	16725	16824	3474	3580	0.76	40.8
KAF7213757.1	ENSG00000155657|ENSG00000155657.28|ENST00000589042|ENST00000589042.5	28.205	78	53	2	896	972	26894	26969	0.76	40.8
KAF7213757.1	ENSG00000155657|ENSG00000155657.28|ENST00000589042|ENST00000589042.5	27.103	107	70	2	13909	14015	4996	5094	0.78	40.8
KAF7213757.1	ENSG00000155657|ENSG00000155657.28|ENST00000589042|ENST00000589042.5	24.419	86	65	0	23517	23602	6400	6485	0.78	40.8
KAF7213757.1	ENSG00000155657|ENSG00000155657.28|ENST00000589042|ENST00000589042.5	32.000	75	50	1	22833	22906	35914	35988	0.78	40.8
KAF7213757.1	ENSG00000155657|ENSG00000155657.28|ENST00000589042|ENST00000589042.5	27.907	86	60	1	28256	28339	5834	5919	0.79	40.8
KAF7213757.1	ENSG00000155657|ENSG00000155657.28|ENST00000589042|ENST00000589042.5	31.169	77	53	0	4325	4401	24033	24109	0.79	40.8
KAF7213757.1	ENSG00000155657|ENSG00000155657.28|ENST00000589042|ENST00000589042.5	24.176	91	66	2	30383	30473	25798	25885	0.80	40.8
KAF7213757.1	ENSG00000155657|ENSG00000155657.28|ENST00000589042|ENST00000589042.5	24.088	137	95	3	11671	11807	9367	9494	0.81	40.8
KAF7213757.1	ENSG00000155657|ENSG00000155657.28|ENST00000589042|ENST00000589042.5	28.261	92	63	2	30613	30703	25520	25609	0.81	40.8
KAF7213757.1	ENSG00000155657|ENSG00000155657.28|ENST00000589042|ENST00000589042.5	35.065	77	48	1	531	607	26894	26968	0.81	40.8
KAF7213757.1	ENSG00000155657|ENSG00000155657.28|ENST00000589042|ENST00000589042.5	30.337	89	61	1	5267	5354	27285	27373	0.81	40.8
KAF7213757.1	ENSG00000155657|ENSG00000155657.28|ENST00000589042|ENST00000589042.5	23.226	155	108	4	15274	15426	7091	7236	0.83	40.8
KAF7213757.1	ENSG00000155657|ENSG00000155657.28|ENST00000589042|ENST00000589042.5	26.214	103	73	1	11705	11807	9203	9302	0.83	40.8
KAF7213757.1	ENSG00000155657|ENSG00000155657.28|ENST00000589042|ENST00000589042.5	30.263	76	49	1	18911	18982	29	104	0.84	40.8
KAF7213757.1	ENSG00000155657|ENSG00000155657.28|ENST00000589042|ENST00000589042.5	23.913	92	69	1	23501	23591	1456	1547	0.84	40.8
KAF7213757.1	ENSG00000155657|ENSG00000155657.28|ENST00000589042|ENST00000589042.5	27.473	91	66	0	30383	30473	3938	4028	0.84	40.8
KAF7213757.1	ENSG00000155657|ENSG00000155657.28|ENST00000589042|ENST00000589042.5	26.549	113	75	4	14601	14711	77	183	0.85	40.8
KAF7213757.1	ENSG00000155657|ENSG00000155657.28|ENST00000589042|ENST00000589042.5	26.667	195	135	4	5354	5540	33496	33690	0.85	40.8
KAF7213757.1	ENSG00000155657|ENSG00000155657.28|ENST00000589042|ENST00000589042.5	25.210	119	77	4	856	972	28339	28447	0.87	40.8
KAF7213757.1	ENSG00000155657|ENSG00000155657.28|ENST00000589042|ENST00000589042.5	20.733	791	522	31	18903	19654	6776	7500	0.87	40.8
KAF7213757.1	ENSG00000155657|ENSG00000155657.28|ENST00000589042|ENST00000589042.5	29.412	85	53	3	16321	16400	952	1034	0.89	40.4
KAF7213757.1	ENSG00000155657|ENSG00000155657.28|ENST00000589042|ENST00000589042.5	22.930	157	110	4	698	845	18654	18808	0.90	40.4
KAF7213757.1	ENSG00000155657|ENSG00000155657.28|ENST00000589042|ENST00000589042.5	21.092	403	250	15	17813	18186	4990	5353	0.90	40.4
KAF7213757.1	ENSG00000155657|ENSG00000155657.28|ENST00000589042|ENST00000589042.5	23.164	177	121	6	7177	7351	26123	26286	0.92	40.4
KAF7213757.1	ENSG00000155657|ENSG00000155657.28|ENST00000589042|ENST00000589042.5	23.232	396	238	13	11436	11807	5567	5920	0.93	40.4
KAF7213757.1	ENSG00000155657|ENSG00000155657.28|ENST00000589042|ENST00000589042.5	25.610	82	61	0	30613	30694	23643	23724	0.93	40.4
KAF7213757.1	ENSG00000155657|ENSG00000155657.28|ENST00000589042|ENST00000589042.5	21.117	412	282	11	17814	18207	6115	6501	0.93	40.4
KAF7213757.1	ENSG00000155657|ENSG00000155657.28|ENST00000589042|ENST00000589042.5	19.160	381	270	8	17816	18177	9216	9577	0.93	40.4
KAF7213757.1	ENSG00000155657|ENSG00000155657.28|ENST00000589042|ENST00000589042.5	26.263	99	71	1	20258	20354	6	104	0.94	40.4
KAF7213757.1	ENSG00000155657|ENSG00000155657.28|ENST00000589042|ENST00000589042.5	30.709	127	77	6	27527	27644	3909	4033	0.96	40.4
KAF7213757.1	ENSG00000155657|ENSG00000155657.28|ENST00000589042|ENST00000589042.5	24.409	127	88	4	18444	18570	65	183	0.96	40.4
KAF7213757.1	ENSG00000155657|ENSG00000155657.28|ENST00000589042|ENST00000589042.5	21.327	422	276	15	27568	27964	5837	6227	0.96	40.4
KAF7213757.1	ENSG00000155657|ENSG00000155657.28|ENST00000589042|ENST00000589042.5	26.490	151	91	7	14575	14711	9429	9573	0.96	40.4
KAF7213757.1	ENSG00000155657|ENSG00000155657.28|ENST00000589042|ENST00000589042.5	30.233	86	60	0	14940	15025	5834	5919	0.97	40.4
KAF7213757.1	ENSG00000155657|ENSG00000155657.28|ENST00000589042|ENST00000589042.5	23.214	112	81	1	4989	5100	16965	17071	0.97	40.4
KAF7213757.1	ENSG00000155657|ENSG00000155657.28|ENST00000589042|ENST00000589042.5	29.104	134	80	5	11733	11863	3961	4082	0.98	40.4
KAF7213757.1	ENSG00000155657|ENSG00000155657.28|ENST00000589042|ENST00000589042.5	21.649	194	118	6	13483	13670	7621	7786	0.98	40.4
KAF7213757.1	ENSG00000155657|ENSG00000155657.28|ENST00000589042|ENST00000589042.5	24.324	148	103	3	15971	16118	7098	7236	0.99	40.4
KAF7213757.1	ENSG00000155657|ENSG00000155657.28|ENST00000589042|ENST00000589042.5	23.556	225	154	5	19473	19691	8461	8673	1.00	40.4
KAF7213757.1	ENSG00000155657|ENSG00000155657.28|ENST00000589042|ENST00000589042.5	32.394	71	47	1	3066	3136	30551	30620	1.00	40.4
KAF7213757.1	ENSG00000155657|ENSG00000155657.28|ENST00000589042|ENST00000589042.5	25.510	98	65	2	16030	16119	3476	3573	1.0	40.4
KAF7213757.1	ENSG00000155657|ENSG00000155657.28|ENST00000589042|ENST00000589042.5	24.277	173	111	6	14135	14301	6979	7137	1.0	40.4
KAF7213757.1	ENSG00000155657|ENSG00000155657.28|ENST00000589042|ENST00000589042.5	27.835	97	66	3	13162	13255	927	1022	1.0	40.4
KAF7213757.1	ENSG00000155657|ENSG00000155657.28|ENST00000589042|ENST00000589042.5	23.529	136	95	5	19528	19662	66	193	1.0	40.4
KAF7213757.1	ENSG00000155657|ENSG00000155657.28|ENST00000589042|ENST00000589042.5	22.249	418	258	15	23211	23598	8076	8456	1.0	40.4
KAF7213757.1	ENSG00000155657|ENSG00000155657.28|ENST00000589042|ENST00000589042.5	24.457	184	105	7	6394	6561	16966	17131	1.0	40.4
KAF7213757.1	ENSG00000155657|ENSG00000155657.28|ENST00000589042|ENST00000589042.5	25.243	103	76	1	27853	27955	5268	5369	1.0	40.4
KAF7213757.1	ENSG00000155657|ENSG00000155657.28|ENST00000589042|ENST00000589042.5	20.945	487	326	18	17415	17884	5554	5998	1.0	40.4
KAF7213757.1	ENSG00000155657|ENSG00000155657.28|ENST00000589042|ENST00000589042.5	32.941	85	57	0	27164	27248	6208	6292	1.0	40.4
KAF7213757.1	ENSG00000155657|ENSG00000155657.28|ENST00000589042|ENST00000589042.5	30.645	62	43	0	2424	2485	20109	20170	1.0	40.4
KAF7213757.1	ENSG00000155657|ENSG00000155657.28|ENST00000589042|ENST00000589042.5	24.370	119	83	2	360	473	29018	29134	1.0	40.4
KAF7213757.1	ENSG00000155657|ENSG00000155657.28|ENST00000589042|ENST00000589042.5	21.818	165	111	4	24923	25069	35627	35791	1.0	40.4
KAF7213757.1	ENSG00000155657|ENSG00000155657.28|ENST00000589042|ENST00000589042.5	24.060	399	227	19	6253	6614	16931	17290	1.0	40.4
KAF7213757.1	ENSG00000155657|ENSG00000155657.28|ENST00000589042|ENST00000589042.5	22.762	391	269	12	5908	6276	27664	28043	1.1	40.4
KAF7213757.1	ENSG00000155657|ENSG00000155657.28|ENST00000589042|ENST00000589042.5	29.487	78	54	1	896	973	30541	30617	1.1	40.4
KAF7213757.1	ENSG00000155657|ENSG00000155657.28|ENST00000589042|ENST00000589042.5	28.409	88	61	1	7151	7238	32022	32107	1.1	40.4
KAF7213757.1	ENSG00000155657|ENSG00000155657.28|ENST00000589042|ENST00000589042.5	20.985	548	342	20	5790	6271	31974	32496	1.1	40.4
KAF7213757.1	ENSG00000155657|ENSG00000155657.28|ENST00000589042|ENST00000589042.5	26.531	98	66	1	13476	13573	7894	7985	1.1	40.4
KAF7213757.1	ENSG00000155657|ENSG00000155657.28|ENST00000589042|ENST00000589042.5	23.958	96	73	0	17019	17114	7334	7429	1.1	40.4
KAF7213757.1	ENSG00000155657|ENSG00000155657.28|ENST00000589042|ENST00000589042.5	26.374	91	64	2	30613	30702	26602	26690	1.1	40.4
KAF7213757.1	ENSG00000155657|ENSG00000155657.28|ENST00000589042|ENST00000589042.5	25.000	76	57	0	17419	17494	35143	35218	1.1	40.4
KAF7213757.1	ENSG00000155657|ENSG00000155657.28|ENST00000589042|ENST00000589042.5	22.549	408	243	17	5552	5912	17684	18065	1.1	40.4
KAF7213757.1	ENSG00000155657|ENSG00000155657.28|ENST00000589042|ENST00000589042.5	30.769	65	45	0	17430	17494	35445	35509	1.1	40.4
KAF7213757.1	ENSG00000155657|ENSG00000155657.28|ENST00000589042|ENST00000589042.5	25.000	148	99	4	953	1099	25769	25905	1.1	40.4
KAF7213757.1	ENSG00000155657|ENSG00000155657.28|ENST00000589042|ENST00000589042.5	27.723	101	68	2	30599	30698	27962	28058	1.1	40.4
KAF7213757.1	ENSG00000155657|ENSG00000155657.28|ENST00000589042|ENST00000589042.5	32.877	73	49	0	1152	1224	21886	21958	1.1	40.0
KAF7213757.1	ENSG00000155657|ENSG00000155657.28|ENST00000589042|ENST00000589042.5	25.532	94	68	1	7143	7234	35896	35989	1.2	40.0
KAF7213757.1	ENSG00000155657|ENSG00000155657.28|ENST00000589042|ENST00000589042.5	35.714	56	35	1	29161	29216	35154	35208	1.2	40.0
KAF7213757.1	ENSG00000155657|ENSG00000155657.28|ENST00000589042|ENST00000589042.5	29.126	103	70	1	15619	15718	5256	5358	1.2	40.0
KAF7213757.1	ENSG00000155657|ENSG00000155657.28|ENST00000589042|ENST00000589042.5	32.673	101	62	2	20650	20750	3660	3754	1.2	40.0
KAF7213757.1	ENSG00000155657|ENSG00000155657.28|ENST00000589042|ENST00000589042.5	26.531	98	69	2	31126	31222	27957	28052	1.2	40.0
KAF7213757.1	ENSG00000155657|ENSG00000155657.28|ENST00000589042|ENST00000589042.5	26.471	102	65	2	382	473	17961	18062	1.2	40.0
KAF7213757.1	ENSG00000155657|ENSG00000155657.28|ENST00000589042|ENST00000589042.5	26.582	79	57	1	26076	26154	1471	1548	1.2	40.0
KAF7213757.1	ENSG00000155657|ENSG00000155657.28|ENST00000589042|ENST00000589042.5	23.474	213	137	6	28252	28453	8837	9034	1.2	40.0
KAF7213757.1	ENSG00000155657|ENSG00000155657.28|ENST00000589042|ENST00000589042.5	21.856	334	203	15	12433	12744	5288	5585	1.2	40.0
KAF7213757.1	ENSG00000155657|ENSG00000155657.28|ENST00000589042|ENST00000589042.5	28.421	95	64	2	12	105	20085	20176	1.2	40.0
KAF7213757.1	ENSG00000155657|ENSG00000155657.28|ENST00000589042|ENST00000589042.5	19.458	406	286	12	6869	7256	19801	20183	1.3	40.0
KAF7213757.1	ENSG00000155657|ENSG00000155657.28|ENST00000589042|ENST00000589042.5	24.176	91	60	2	2404	2485	26195	26285	1.3	40.0
KAF7213757.1	ENSG00000155657|ENSG00000155657.28|ENST00000589042|ENST00000589042.5	30.120	83	56	2	31141	31222	27285	27366	1.3	40.0
KAF7213757.1	ENSG00000155657|ENSG00000155657.28|ENST00000589042|ENST00000589042.5	30.882	68	46	1	26076	26143	1305	1371	1.3	40.0
KAF7213757.1	ENSG00000155657|ENSG00000155657.28|ENST00000589042|ENST00000589042.5	25.225	111	77	2	31116	31225	15552	15657	1.3	40.0
KAF7213757.1	ENSG00000155657|ENSG00000155657.28|ENST00000589042|ENST00000589042.5	26.667	90	66	0	4704	4793	24724	24813	1.3	40.0
KAF7213757.1	ENSG00000155657|ENSG00000155657.28|ENST00000589042|ENST00000589042.5	25.263	95	69	1	11	105	29050	29142	1.3	40.0
KAF7213757.1	ENSG00000155657|ENSG00000155657.28|ENST00000589042|ENST00000589042.5	29.000	100	68	1	23888	23987	35696	35792	1.3	40.0
KAF7213757.1	ENSG00000155657|ENSG00000155657.28|ENST00000589042|ENST00000589042.5	28.037	107	70	2	15336	15435	13	119	1.3	40.0
KAF7213757.1	ENSG00000155657|ENSG00000155657.28|ENST00000589042|ENST00000589042.5	21.122	303	199	8	30414	30704	9525	9799	1.3	40.0
KAF7213757.1	ENSG00000155657|ENSG00000155657.28|ENST00000589042|ENST00000589042.5	30.588	85	55	2	391	475	32022	32102	1.3	40.0
KAF7213757.1	ENSG00000155657|ENSG00000155657.28|ENST00000589042|ENST00000589042.5	28.049	82	55	3	31146	31225	33610	33689	1.3	40.0
KAF7213757.1	ENSG00000155657|ENSG00000155657.28|ENST00000589042|ENST00000589042.5	25.806	155	108	4	27782	27936	1782	1929	1.3	40.0
KAF7213757.1	ENSG00000155657|ENSG00000155657.28|ENST00000589042|ENST00000589042.5	25.000	136	96	3	70	200	22513	22647	1.3	40.0
KAF7213757.1	ENSG00000155657|ENSG00000155657.28|ENST00000589042|ENST00000589042.5	23.504	468	272	17	14588	15025	5319	5730	1.4	40.0
KAF7213757.1	ENSG00000155657|ENSG00000155657.28|ENST00000589042|ENST00000589042.5	30.120	83	58	0	15632	15714	6023	6105	1.4	40.0
KAF7213757.1	ENSG00000155657|ENSG00000155657.28|ENST00000589042|ENST00000589042.5	26.136	88	63	1	14938	15023	3474	3561	1.4	40.0
KAF7213757.1	ENSG00000155657|ENSG00000155657.28|ENST00000589042|ENST00000589042.5	25.301	83	62	0	27162	27244	950	1032	1.4	40.0
KAF7213757.1	ENSG00000155657|ENSG00000155657.28|ENST00000589042|ENST00000589042.5	24.286	140	83	5	15611	15735	2347	2478	1.4	40.0
KAF7213757.1	ENSG00000155657|ENSG00000155657.28|ENST00000589042|ENST00000589042.5	23.232	99	73	1	11701	11799	3233	3328	1.4	40.0
KAF7213757.1	ENSG00000155657|ENSG00000155657.28|ENST00000589042|ENST00000589042.5	26.667	90	64	2	30613	30700	27285	27374	1.4	40.0
KAF7213757.1	ENSG00000155657|ENSG00000155657.28|ENST00000589042|ENST00000589042.5	23.611	144	100	3	340	473	29387	29530	1.4	40.0
KAF7213757.1	ENSG00000155657|ENSG00000155657.28|ENST00000589042|ENST00000589042.5	22.632	380	235	18	19341	19700	4769	5109	1.4	40.0
KAF7213757.1	ENSG00000155657|ENSG00000155657.28|ENST00000589042|ENST00000589042.5	20.674	861	584	33	4248	5044	22281	23106	1.5	40.0
KAF7213757.1	ENSG00000155657|ENSG00000155657.28|ENST00000589042|ENST00000589042.5	28.571	84	59	1	889	972	21871	21953	1.5	40.0
KAF7213757.1	ENSG00000155657|ENSG00000155657.28|ENST00000589042|ENST00000589042.5	32.000	75	48	2	26084	26156	3960	4033	1.5	39.7
KAF7213757.1	ENSG00000155657|ENSG00000155657.28|ENST00000589042|ENST00000589042.5	19.763	506	327	20	28634	29125	2701	3141	1.5	39.7
KAF7213757.1	ENSG00000155657|ENSG00000155657.28|ENST00000589042|ENST00000589042.5	21.713	502	322	18	27577	28051	8573	9030	1.5	39.7
KAF7213757.1	ENSG00000155657|ENSG00000155657.28|ENST00000589042|ENST00000589042.5	24.277	173	111	5	15956	16121	9343	9502	1.5	39.7
KAF7213757.1	ENSG00000155657|ENSG00000155657.28|ENST00000589042|ENST00000589042.5	25.301	83	62	0	7062	7144	21878	21960	1.5	39.7
KAF7213757.1	ENSG00000155657|ENSG00000155657.28|ENST00000589042|ENST00000589042.5	28.205	78	56	0	2424	2501	16985	17062	1.6	39.7
KAF7213757.1	ENSG00000155657|ENSG00000155657.28|ENST00000589042|ENST00000589042.5	24.675	77	57	1	20667	20742	1471	1547	1.6	39.7
KAF7213757.1	ENSG00000155657|ENSG00000155657.28|ENST00000589042|ENST00000589042.5	29.348	92	63	1	27563	27652	6957	7048	1.6	39.7
KAF7213757.1	ENSG00000155657|ENSG00000155657.28|ENST00000589042|ENST00000589042.5	22.360	161	99	4	2984	3136	26145	26287	1.6	39.7
KAF7213757.1	ENSG00000155657|ENSG00000155657.28|ENST00000589042|ENST00000589042.5	23.873	377	229	15	22159	22499	9424	9778	1.6	39.7
KAF7213757.1	ENSG00000155657|ENSG00000155657.28|ENST00000589042|ENST00000589042.5	24.138	203	148	5	6947	7144	33492	33693	1.6	39.7
KAF7213757.1	ENSG00000155657|ENSG00000155657.28|ENST00000589042|ENST00000589042.5	29.630	81	54	3	7555	7632	33490	33570	1.6	39.7
KAF7213757.1	ENSG00000155657|ENSG00000155657.28|ENST00000589042|ENST00000589042.5	26.596	94	68	1	386	479	15210	15302	1.7	39.7
KAF7213757.1	ENSG00000155657|ENSG00000155657.28|ENST00000589042|ENST00000589042.5	29.897	97	63	2	12	107	27681	27773	1.7	39.7
KAF7213757.1	ENSG00000155657|ENSG00000155657.28|ENST00000589042|ENST00000589042.5	29.464	112	71	3	24286	24392	1452	1560	1.7	39.7
KAF7213757.1	ENSG00000155657|ENSG00000155657.28|ENST00000589042|ENST00000589042.5	20.759	395	266	13	5648	6012	20491	20868	1.7	39.7
KAF7213757.1	ENSG00000155657|ENSG00000155657.28|ENST00000589042|ENST00000589042.5	28.099	121	72	4	1495	1608	26876	26988	1.7	39.7
KAF7213757.1	ENSG00000155657|ENSG00000155657.28|ENST00000589042|ENST00000589042.5	26.667	75	53	1	393	465	20779	20853	1.7	39.7
KAF7213757.1	ENSG00000155657|ENSG00000155657.28|ENST00000589042|ENST00000589042.5	26.582	79	54	2	24994	25070	957	1033	1.7	39.7
KAF7213757.1	ENSG00000155657|ENSG00000155657.28|ENST00000589042|ENST00000589042.5	62.500	40	12	2	30769	30808	35225	35261	1.7	39.7
KAF7213757.1	ENSG00000155657|ENSG00000155657.28|ENST00000589042|ENST00000589042.5	21.331	511	293	20	16326	16795	8657	9099	1.7	39.7
KAF7213757.1	ENSG00000155657|ENSG00000155657.28|ENST00000589042|ENST00000589042.5	20.256	469	313	21	25400	25843	6408	6840	1.8	39.7
KAF7213757.1	ENSG00000155657|ENSG00000155657.28|ENST00000589042|ENST00000589042.5	24.468	94	70	1	23911	24004	2370	2462	1.8	39.7
KAF7213757.1	ENSG00000155657|ENSG00000155657.28|ENST00000589042|ENST00000589042.5	27.660	94	67	1	17419	17511	9315	9408	1.8	39.7
KAF7213757.1	ENSG00000155657|ENSG00000155657.28|ENST00000589042|ENST00000589042.5	26.923	78	56	1	14943	15019	3952	4029	1.8	39.7
KAF7213757.1	ENSG00000155657|ENSG00000155657.28|ENST00000589042|ENST00000589042.5	28.070	114	69	3	27540	27641	1435	1547	1.8	39.7
KAF7213757.1	ENSG00000155657|ENSG00000155657.28|ENST00000589042|ENST00000589042.5	20.800	250	140	5	28641	28835	1556	1802	1.8	39.7
KAF7213757.1	ENSG00000155657|ENSG00000155657.28|ENST00000589042|ENST00000589042.5	26.531	98	66	3	22801	22896	929	1022	1.8	39.7
KAF7213757.1	ENSG00000155657|ENSG00000155657.28|ENST00000589042|ENST00000589042.5	26.250	80	59	0	17419	17498	7244	7323	1.8	39.7
KAF7213757.1	ENSG00000155657|ENSG00000155657.28|ENST00000589042|ENST00000589042.5	30.263	76	52	1	30629	30703	15988	16063	1.8	39.7
KAF7213757.1	ENSG00000155657|ENSG00000155657.28|ENST00000589042|ENST00000589042.5	26.374	91	66	1	1266	1355	16954	17044	1.8	39.7
KAF7213757.1	ENSG00000155657|ENSG00000155657.28|ENST00000589042|ENST00000589042.5	23.958	192	139	5	5262	5447	33500	33690	1.8	39.7
KAF7213757.1	ENSG00000155657|ENSG00000155657.28|ENST00000589042|ENST00000589042.5	27.551	98	65	2	14201	14297	35896	35988	1.9	39.7
KAF7213757.1	ENSG00000155657|ENSG00000155657.28|ENST00000589042|ENST00000589042.5	35.593	59	34	2	12439	12495	7922	7978	1.9	39.7
KAF7213757.1	ENSG00000155657|ENSG00000155657.28|ENST00000589042|ENST00000589042.5	21.970	132	93	2	27516	27645	6638	6761	1.9	39.7
KAF7213757.1	ENSG00000155657|ENSG00000155657.28|ENST00000589042|ENST00000589042.5	30.000	80	56	0	2678	2757	21874	21953	1.9	39.7
KAF7213757.1	ENSG00000155657|ENSG00000155657.28|ENST00000589042|ENST00000589042.5	32.632	95	58	3	31132	31222	26191	26283	1.9	39.7
KAF7213757.1	ENSG00000155657|ENSG00000155657.28|ENST00000589042|ENST00000589042.5	19.858	282	173	6	30940	31220	35145	35374	1.9	39.7
KAF7213757.1	ENSG00000155657|ENSG00000155657.28|ENST00000589042|ENST00000589042.5	29.730	74	48	2	19581	19652	35428	35499	1.9	39.7
KAF7213757.1	ENSG00000155657|ENSG00000155657.28|ENST00000589042|ENST00000589042.5	28.000	100	56	3	31132	31222	21861	21953	1.9	39.7
KAF7213757.1	ENSG00000155657|ENSG00000155657.28|ENST00000589042|ENST00000589042.5	31.169	77	52	1	744	820	21878	21953	1.9	39.7
KAF7213757.1	ENSG00000155657|ENSG00000155657.28|ENST00000589042|ENST00000589042.5	26.549	113	78	2	953	1062	23603	23713	2.0	39.3
KAF7213757.1	ENSG00000155657|ENSG00000155657.28|ENST00000589042|ENST00000589042.5	22.078	77	60	0	21338	21414	34942	35018	2.0	39.3
KAF7213757.1	ENSG00000155657|ENSG00000155657.28|ENST00000589042|ENST00000589042.5	30.208	96	58	3	10816	10910	1822	1909	2.0	39.3
KAF7213757.1	ENSG00000155657|ENSG00000155657.28|ENST00000589042|ENST00000589042.5	25.000	80	60	0	23502	23581	34942	35021	2.0	39.3
KAF7213757.1	ENSG00000155657|ENSG00000155657.28|ENST00000589042|ENST00000589042.5	29.323	133	77	4	11381	11503	9659	9784	2.0	39.3
KAF7213757.1	ENSG00000155657|ENSG00000155657.28|ENST00000589042|ENST00000589042.5	26.966	89	65	0	4421	4509	21869	21957	2.0	39.3
KAF7213757.1	ENSG00000155657|ENSG00000155657.28|ENST00000589042|ENST00000589042.5	24.731	93	69	1	27152	27244	1838	1929	2.0	39.3
KAF7213757.1	ENSG00000155657|ENSG00000155657.28|ENST00000589042|ENST00000589042.5	34.247	73	47	1	21753	21824	3957	4029	2.1	39.3
KAF7213757.1	ENSG00000155657|ENSG00000155657.28|ENST00000589042|ENST00000589042.5	20.276	434	317	12	25389	25813	6118	6531	2.1	39.3
KAF7213757.1	ENSG00000155657|ENSG00000155657.28|ENST00000589042|ENST00000589042.5	23.232	99	76	0	22412	22510	35694	35792	2.1	39.3
KAF7213757.1	ENSG00000155657|ENSG00000155657.28|ENST00000589042|ENST00000589042.5	28.358	67	47	1	1290	1355	21887	21953	2.2	39.3
KAF7213757.1	ENSG00000155657|ENSG00000155657.28|ENST00000589042|ENST00000589042.5	25.926	81	60	0	14938	15018	35138	35218	2.2	39.3
KAF7213757.1	ENSG00000155657|ENSG00000155657.28|ENST00000589042|ENST00000589042.5	25.806	155	99	6	686	830	17922	18070	2.2	39.3
KAF7213757.1	ENSG00000155657|ENSG00000155657.28|ENST00000589042|ENST00000589042.5	22.047	127	96	2	23456	23582	900	1023	2.2	39.3
KAF7213757.1	ENSG00000155657|ENSG00000155657.28|ENST00000589042|ENST00000589042.5	27.778	90	65	0	5265	5354	22269	22358	2.2	39.3
KAF7213757.1	ENSG00000155657|ENSG00000155657.28|ENST00000589042|ENST00000589042.5	28.235	85	58	2	31129	31212	33098	33180	2.3	39.3
KAF7213757.1	ENSG00000155657|ENSG00000155657.28|ENST00000589042|ENST00000589042.5	19.620	316	195	11	10552	10857	924	1190	2.3	39.3
KAF7213757.1	ENSG00000155657|ENSG00000155657.28|ENST00000589042|ENST00000589042.5	25.000	160	101	6	14135	14290	7261	7405	2.3	39.3
KAF7213757.1	ENSG00000155657|ENSG00000155657.28|ENST00000589042|ENST00000589042.5	25.773	97	64	2	30377	30473	19388	19476	2.3	39.3
KAF7213757.1	ENSG00000155657|ENSG00000155657.28|ENST00000589042|ENST00000589042.5	32.143	56	38	0	25402	25457	35154	35209	2.3	39.3
KAF7213757.1	ENSG00000155657|ENSG00000155657.28|ENST00000589042|ENST00000589042.5	32.877	73	48	1	16723	16794	111	183	2.3	39.3
KAF7213757.1	ENSG00000155657|ENSG00000155657.28|ENST00000589042|ENST00000589042.5	27.586	87	60	2	30613	30698	19102	19186	2.3	39.3
KAF7213757.1	ENSG00000155657|ENSG00000155657.28|ENST00000589042|ENST00000589042.5	24.603	126	85	3	2738	2860	30101	30219	2.3	39.3
KAF7213757.1	ENSG00000155657|ENSG00000155657.28|ENST00000589042|ENST00000589042.5	25.806	93	66	2	881	972	16954	17044	2.3	39.3
KAF7213757.1	ENSG00000155657|ENSG00000155657.28|ENST00000589042|ENST00000589042.5	32.000	75	50	1	27855	27929	3248	3321	2.4	39.3
KAF7213757.1	ENSG00000155657|ENSG00000155657.28|ENST00000589042|ENST00000589042.5	26.126	111	78	2	16294	16400	3446	3556	2.4	39.3
KAF7213757.1	ENSG00000155657|ENSG00000155657.28|ENST00000589042|ENST00000589042.5	34.783	69	44	1	23920	23987	3961	4029	2.4	39.3
KAF7213757.1	ENSG00000155657|ENSG00000155657.28|ENST00000589042|ENST00000589042.5	32.143	84	55	1	7155	7238	19798	19879	2.4	39.3
KAF7213757.1	ENSG00000155657|ENSG00000155657.28|ENST00000589042|ENST00000589042.5	25.893	112	80	2	22393	22502	1530	1640	2.5	39.3
KAF7213757.1	ENSG00000155657|ENSG00000155657.28|ENST00000589042|ENST00000589042.5	28.571	105	70	3	859	962	24009	24109	2.5	39.3
KAF7213757.1	ENSG00000155657|ENSG00000155657.28|ENST00000589042|ENST00000589042.5	34.247	73	46	2	17419	17489	1096	1168	2.5	39.3
KAF7213757.1	ENSG00000155657|ENSG00000155657.28|ENST00000589042|ENST00000589042.5	21.765	510	326	17	17419	17899	9219	9684	2.5	39.3
KAF7213757.1	ENSG00000155657|ENSG00000155657.28|ENST00000589042|ENST00000589042.5	33.333	87	50	3	24301	24381	950	1034	2.5	39.3
KAF7213757.1	ENSG00000155657|ENSG00000155657.28|ENST00000589042|ENST00000589042.5	33.333	60	39	1	7279	7338	21488	21546	2.5	39.3
KAF7213757.1	ENSG00000155657|ENSG00000155657.28|ENST00000589042|ENST00000589042.5	34.146	82	50	2	384	464	22950	23028	2.6	38.9
KAF7213757.1	ENSG00000155657|ENSG00000155657.28|ENST00000589042|ENST00000589042.5	29.412	85	54	5	30923	31002	9586	9669	2.6	38.9
KAF7213757.1	ENSG00000155657|ENSG00000155657.28|ENST00000589042|ENST00000589042.5	30.928	97	60	4	31131	31222	29836	29930	2.7	38.9
KAF7213757.1	ENSG00000155657|ENSG00000155657.28|ENST00000589042|ENST00000589042.5	19.565	184	132	3	6	183	16955	17128	2.7	38.9
KAF7213757.1	ENSG00000155657|ENSG00000155657.28|ENST00000589042|ENST00000589042.5	19.087	482	299	19	2339	2757	25830	26283	2.7	38.9
KAF7213757.1	ENSG00000155657|ENSG00000155657.28|ENST00000589042|ENST00000589042.5	29.126	103	71	1	5551	5653	30936	31036	2.7	38.9
KAF7213757.1	ENSG00000155657|ENSG00000155657.28|ENST00000589042|ENST00000589042.5	31.034	87	56	2	28650	28732	1089	1175	2.7	38.9
KAF7213757.1	ENSG00000155657|ENSG00000155657.28|ENST00000589042|ENST00000589042.5	28.767	73	51	1	23911	23982	1471	1543	2.8	38.9
KAF7213757.1	ENSG00000155657|ENSG00000155657.28|ENST00000589042|ENST00000589042.5	35.106	94	59	2	29033	29125	1079	1171	2.8	38.9
KAF7213757.1	ENSG00000155657|ENSG00000155657.28|ENST00000589042|ENST00000589042.5	28.182	110	72	2	21338	21440	3239	3348	2.8	38.9
KAF7213757.1	ENSG00000155657|ENSG00000155657.28|ENST00000589042|ENST00000589042.5	29.474	95	61	3	31132	31222	25109	25201	2.8	38.9
KAF7213757.1	ENSG00000155657|ENSG00000155657.28|ENST00000589042|ENST00000589042.5	23.571	140	97	4	23851	23990	6163	6292	2.8	38.9
KAF7213757.1	ENSG00000155657|ENSG00000155657.28|ENST00000589042|ENST00000589042.5	27.338	139	86	3	5413	5540	31972	32106	2.8	38.9
KAF7213757.1	ENSG00000155657|ENSG00000155657.28|ENST00000589042|ENST00000589042.5	27.500	80	58	0	5930	6009	24044	24123	2.8	38.9
KAF7213757.1	ENSG00000155657|ENSG00000155657.28|ENST00000589042|ENST00000589042.5	31.944	72	47	1	23234	23303	34960	35031	2.8	38.9
KAF7213757.1	ENSG00000155657|ENSG00000155657.28|ENST00000589042|ENST00000589042.5	27.434	113	70	5	13880	13990	35884	35986	2.8	38.9
KAF7213757.1	ENSG00000155657|ENSG00000155657.28|ENST00000589042|ENST00000589042.5	30.769	65	43	1	31161	31225	20109	20171	2.9	38.9
KAF7213757.1	ENSG00000155657|ENSG00000155657.28|ENST00000589042|ENST00000589042.5	26.596	188	103	9	2604	2778	25050	25215	2.9	38.9
KAF7213757.1	ENSG00000155657|ENSG00000155657.28|ENST00000589042|ENST00000589042.5	26.364	110	78	1	17393	17502	95	201	2.9	38.9
KAF7213757.1	ENSG00000155657|ENSG00000155657.28|ENST00000589042|ENST00000589042.5	22.727	88	61	2	30383	30467	26880	26963	2.9	38.9
KAF7213757.1	ENSG00000155657|ENSG00000155657.28|ENST00000589042|ENST00000589042.5	26.573	143	90	5	21001	21139	903	1034	3.0	38.9
KAF7213757.1	ENSG00000155657|ENSG00000155657.28|ENST00000589042|ENST00000589042.5	19.734	451	268	13	4503	4885	16946	17370	3.0	38.9
KAF7213757.1	ENSG00000155657|ENSG00000155657.28|ENST00000589042|ENST00000589042.5	23.059	425	269	17	5254	5640	21168	21572	3.0	38.9
KAF7213757.1	ENSG00000155657|ENSG00000155657.28|ENST00000589042|ENST00000589042.5	26.804	97	62	3	25664	25756	35895	35986	3.0	38.9
KAF7213757.1	ENSG00000155657|ENSG00000155657.28|ENST00000589042|ENST00000589042.5	27.273	88	61	1	13181	13265	35901	35988	3.0	38.9
KAF7213757.1	ENSG00000155657|ENSG00000155657.28|ENST00000589042|ENST00000589042.5	31.651	218	109	13	7723	7927	10431	10621	3.0	38.9
KAF7213757.1	ENSG00000155657|ENSG00000155657.28|ENST00000589042|ENST00000589042.5	32.584	89	48	3	31131	31212	24026	24109	3.0	38.9
KAF7213757.1	ENSG00000155657|ENSG00000155657.28|ENST00000589042|ENST00000589042.5	27.068	133	85	6	7530	7659	34110	34233	3.0	38.9
KAF7213757.1	ENSG00000155657|ENSG00000155657.28|ENST00000589042|ENST00000589042.5	28.571	63	45	0	12433	12495	35447	35509	3.0	38.9
KAF7213757.1	ENSG00000155657|ENSG00000155657.28|ENST00000589042|ENST00000589042.5	31.395	86	52	2	16320	16400	14	97	3.0	38.9
KAF7213757.1	ENSG00000155657|ENSG00000155657.28|ENST00000589042|ENST00000589042.5	31.884	69	45	1	28268	28334	34965	35033	3.0	38.9
KAF7213757.1	ENSG00000155657|ENSG00000155657.28|ENST00000589042|ENST00000589042.5	28.571	91	49	3	21338	21418	2078	2162	3.1	38.9
KAF7213757.1	ENSG00000155657|ENSG00000155657.28|ENST00000589042|ENST00000589042.5	28.049	82	58	1	30603	30683	3937	4018	3.1	38.9
KAF7213757.1	ENSG00000155657|ENSG00000155657.28|ENST00000589042|ENST00000589042.5	19.897	387	267	10	2437	2806	26634	26994	3.1	38.9
KAF7213757.1	ENSG00000155657|ENSG00000155657.28|ENST00000589042|ENST00000589042.5	22.152	158	94	5	7078	7215	16985	17133	3.1	38.9
KAF7213757.1	ENSG00000155657|ENSG00000155657.28|ENST00000589042|ENST00000589042.5	25.161	155	98	5	22787	22934	5804	5947	3.1	38.9
KAF7213757.1	ENSG00000155657|ENSG00000155657.28|ENST00000589042|ENST00000589042.5	42.222	45	26	0	31178	31222	27719	27763	3.1	38.9
KAF7213757.1	ENSG00000155657|ENSG00000155657.28|ENST00000589042|ENST00000589042.5	22.727	154	101	4	4096	4239	32259	32404	3.1	38.9
KAF7213757.1	ENSG00000155657|ENSG00000155657.28|ENST00000589042|ENST00000589042.5	22.346	179	121	6	28248	28417	7612	7781	3.2	38.9
KAF7213757.1	ENSG00000155657|ENSG00000155657.28|ENST00000589042|ENST00000589042.5	21.649	97	76	0	377	473	16948	17044	3.2	38.9
KAF7213757.1	ENSG00000155657|ENSG00000155657.28|ENST00000589042|ENST00000589042.5	23.907	389	250	14	6392	6755	22271	22638	3.2	38.9
KAF7213757.1	ENSG00000155657|ENSG00000155657.28|ENST00000589042|ENST00000589042.5	25.197	127	88	3	15588	15714	5893	6012	3.2	38.9
KAF7213757.1	ENSG00000155657|ENSG00000155657.28|ENST00000589042|ENST00000589042.5	20.930	387	252	12	4236	4588	19100	19466	3.2	38.9
KAF7213757.1	ENSG00000155657|ENSG00000155657.28|ENST00000589042|ENST00000589042.5	32.927	82	47	4	531	608	31630	31707	3.2	38.9
KAF7213757.1	ENSG00000155657|ENSG00000155657.28|ENST00000589042|ENST00000589042.5	25.984	127	87	2	14172	14297	1527	1647	3.3	38.9
KAF7213757.1	ENSG00000155657|ENSG00000155657.28|ENST00000589042|ENST00000589042.5	25.882	170	111	4	17356	17525	8979	9133	3.3	38.9
KAF7213757.1	ENSG00000155657|ENSG00000155657.28|ENST00000589042|ENST00000589042.5	20.935	492	310	20	14570	15022	9232	9683	3.3	38.9
KAF7213757.1	ENSG00000155657|ENSG00000155657.28|ENST00000589042|ENST00000589042.5	28.358	134	80	3	14167	14300	3214	3331	3.3	38.9
KAF7213757.1	ENSG00000155657|ENSG00000155657.28|ENST00000589042|ENST00000589042.5	30.120	83	53	3	16321	16400	3248	3328	3.3	38.5
KAF7213757.1	ENSG00000155657|ENSG00000155657.28|ENST00000589042|ENST00000589042.5	31.429	70	47	1	27857	27926	3831	3899	3.4	38.5
KAF7213757.1	ENSG00000155657|ENSG00000155657.28|ENST00000589042|ENST00000589042.5	20.161	496	337	16	2303	2747	32295	32782	3.4	38.5
KAF7213757.1	ENSG00000155657|ENSG00000155657.28|ENST00000589042|ENST00000589042.5	24.684	158	98	5	34	183	22883	23027	3.4	38.5
KAF7213757.1	ENSG00000155657|ENSG00000155657.28|ENST00000589042|ENST00000589042.5	25.843	89	65	1	19577	19665	1845	1932	3.5	38.5
KAF7213757.1	ENSG00000155657|ENSG00000155657.28|ENST00000589042|ENST00000589042.5	22.270	467	286	19	18897	19335	3669	4086	3.5	38.5
KAF7213757.1	ENSG00000155657|ENSG00000155657.28|ENST00000589042|ENST00000589042.5	19.733	375	260	11	14657	15016	6222	6570	3.5	38.5
KAF7213757.1	ENSG00000155657|ENSG00000155657.28|ENST00000589042|ENST00000589042.5	23.729	118	80	2	30904	31019	3331	3440	3.5	38.5
KAF7213757.1	ENSG00000155657|ENSG00000155657.28|ENST00000589042|ENST00000589042.5	26.136	88	65	0	17017	17104	9214	9301	3.5	38.5
KAF7213757.1	ENSG00000155657|ENSG00000155657.28|ENST00000589042|ENST00000589042.5	28.906	128	72	3	4988	5101	17968	18090	3.6	38.5
KAF7213757.1	ENSG00000155657|ENSG00000155657.28|ENST00000589042|ENST00000589042.5	24.731	93	69	1	981	1072	35896	35988	3.6	38.5
KAF7213757.1	ENSG00000155657|ENSG00000155657.28|ENST00000589042|ENST00000589042.5	20.714	140	98	3	15590	15721	9275	9409	3.6	38.5
KAF7213757.1	ENSG00000155657|ENSG00000155657.28|ENST00000589042|ENST00000589042.5	24.000	150	105	4	6436	6580	21420	21565	3.6	38.5
KAF7213757.1	ENSG00000155657|ENSG00000155657.28|ENST00000589042|ENST00000589042.5	28.696	115	74	3	7238	7351	27262	27369	3.7	38.5
KAF7213757.1	ENSG00000155657|ENSG00000155657.28|ENST00000589042|ENST00000589042.5	33.333	81	50	2	114	193	24439	24516	3.7	38.5
KAF7213757.1	ENSG00000155657|ENSG00000155657.28|ENST00000589042|ENST00000589042.5	26.178	191	121	9	9416	9588	1460	1648	3.8	38.5
KAF7213757.1	ENSG00000155657|ENSG00000155657.28|ENST00000589042|ENST00000589042.5	31.944	72	49	0	2941	3012	21478	21549	3.8	38.5
KAF7213757.1	ENSG00000155657|ENSG00000155657.28|ENST00000589042|ENST00000589042.5	24.414	512	310	26	5749	6215	29765	30244	3.8	38.5
KAF7213757.1	ENSG00000155657|ENSG00000155657.28|ENST00000589042|ENST00000589042.5	31.707	82	50	2	2678	2757	32025	32102	3.9	38.5
KAF7213757.1	ENSG00000155657|ENSG00000155657.28|ENST00000589042|ENST00000589042.5	25.552	317	177	15	4656	4939	18638	18928	3.9	38.5
KAF7213757.1	ENSG00000155657|ENSG00000155657.28|ENST00000589042|ENST00000589042.5	28.750	80	57	0	5930	6009	21878	21957	3.9	38.5
KAF7213757.1	ENSG00000155657|ENSG00000155657.28|ENST00000589042|ENST00000589042.5	25.926	81	60	0	27164	27244	3248	3328	4.0	38.5
KAF7213757.1	ENSG00000155657|ENSG00000155657.28|ENST00000589042|ENST00000589042.5	28.947	76	54	0	4420	4495	24034	24109	4.0	38.5
KAF7213757.1	ENSG00000155657|ENSG00000155657.28|ENST00000589042|ENST00000589042.5	25.275	91	62	2	9681	9765	943	1033	4.0	38.5
KAF7213757.1	ENSG00000155657|ENSG00000155657.28|ENST00000589042|ENST00000589042.5	22.835	127	89	3	30350	30473	23603	23723	4.0	38.5
KAF7213757.1	ENSG00000155657|ENSG00000155657.28|ENST00000589042|ENST00000589042.5	24.545	110	73	3	18873	18975	34925	35031	4.0	38.5
KAF7213757.1	ENSG00000155657|ENSG00000155657.28|ENST00000589042|ENST00000589042.5	22.607	491	320	16	19200	19669	9042	9493	4.1	38.5
KAF7213757.1	ENSG00000155657|ENSG00000155657.28|ENST00000589042|ENST00000589042.5	26.966	89	63	1	23906	23992	15	103	4.1	38.5
KAF7213757.1	ENSG00000155657|ENSG00000155657.28|ENST00000589042|ENST00000589042.5	28.713	101	68	3	9477	9574	1813	1912	4.1	38.5
KAF7213757.1	ENSG00000155657|ENSG00000155657.28|ENST00000589042|ENST00000589042.5	24.731	93	60	2	13905	13996	9122	9205	4.1	38.5
KAF7213757.1	ENSG00000155657|ENSG00000155657.28|ENST00000589042|ENST00000589042.5	27.950	161	96	6	17424	17568	5376	5532	4.2	38.5
KAF7213757.1	ENSG00000155657|ENSG00000155657.28|ENST00000589042|ENST00000589042.5	27.660	94	65	1	4983	5073	24034	24127	4.2	38.5
KAF7213757.1	ENSG00000155657|ENSG00000155657.28|ENST00000589042|ENST00000589042.5	22.781	338	205	14	16085	16400	5516	5819	4.2	38.5
KAF7213757.1	ENSG00000155657|ENSG00000155657.28|ENST00000589042|ENST00000589042.5	26.471	102	73	2	30940	31040	33117	33217	4.2	38.5
KAF7213757.1	ENSG00000155657|ENSG00000155657.28|ENST00000589042|ENST00000589042.5	29.348	92	59	3	17000	17087	2069	2158	4.3	38.5
KAF7213757.1	ENSG00000155657|ENSG00000155657.28|ENST00000589042|ENST00000589042.5	27.273	165	101	6	18407	18570	6132	6278	4.3	38.5
KAF7213757.1	ENSG00000155657|ENSG00000155657.28|ENST00000589042|ENST00000589042.5	27.642	123	83	4	22791	22910	8145	8264	4.3	38.5
KAF7213757.1	ENSG00000155657|ENSG00000155657.28|ENST00000589042|ENST00000589042.5	26.056	142	94	4	20591	20732	8027	8157	4.4	38.1
KAF7213757.1	ENSG00000155657|ENSG00000155657.28|ENST00000589042|ENST00000589042.5	34.375	64	40	1	1157	1220	16982	17043	4.4	38.1
KAF7213757.1	ENSG00000155657|ENSG00000155657.28|ENST00000589042|ENST00000589042.5	26.374	182	105	6	27472	27641	1483	1647	4.4	38.1
KAF7213757.1	ENSG00000155657|ENSG00000155657.28|ENST00000589042|ENST00000589042.5	30.380	79	50	2	1519	1595	30542	30617	4.5	38.1
KAF7213757.1	ENSG00000155657|ENSG00000155657.28|ENST00000589042|ENST00000589042.5	26.250	80	59	0	20664	20743	35713	35792	4.5	38.1
KAF7213757.1	ENSG00000155657|ENSG00000155657.28|ENST00000589042|ENST00000589042.5	30.952	84	55	1	4	87	1839	1919	4.5	38.1
KAF7213757.1	ENSG00000155657|ENSG00000155657.28|ENST00000589042|ENST00000589042.5	23.567	157	94	5	23529	23673	3084	3226	4.5	38.1
KAF7213757.1	ENSG00000155657|ENSG00000155657.28|ENST00000589042|ENST00000589042.5	21.205	415	262	16	5168	5548	25516	25899	4.5	38.1
KAF7213757.1	ENSG00000155657|ENSG00000155657.28|ENST00000589042|ENST00000589042.5	25.472	106	75	2	26049	26154	1829	1930	4.6	38.1
KAF7213757.1	ENSG00000155657|ENSG00000155657.28|ENST00000589042|ENST00000589042.5	22.388	134	98	1	12394	12521	7503	7636	4.6	38.1
KAF7213757.1	ENSG00000155657|ENSG00000155657.28|ENST00000589042|ENST00000589042.5	22.772	101	78	0	7153	7253	28367	28467	4.6	38.1
KAF7213757.1	ENSG00000155657|ENSG00000155657.28|ENST00000589042|ENST00000589042.5	27.778	108	75	2	22386	22491	9953	10059	4.6	38.1
KAF7213757.1	ENSG00000155657|ENSG00000155657.28|ENST00000589042|ENST00000589042.5	22.093	86	64	1	16321	16403	35906	35991	4.6	38.1
KAF7213757.1	ENSG00000155657|ENSG00000155657.28|ENST00000589042|ENST00000589042.5	22.539	386	269	12	18904	19278	4998	5364	4.7	38.1
KAF7213757.1	ENSG00000155657|ENSG00000155657.28|ENST00000589042|ENST00000589042.5	25.882	85	55	3	23898	23978	1293	1373	4.8	38.1
KAF7213757.1	ENSG00000155657|ENSG00000155657.28|ENST00000589042|ENST00000589042.5	24.409	127	91	3	952	1074	33464	33589	4.8	38.1
KAF7213757.1	ENSG00000155657|ENSG00000155657.28|ENST00000589042|ENST00000589042.5	33.333	81	52	1	21062	21140	35712	35792	4.8	38.1
KAF7213757.1	ENSG00000155657|ENSG00000155657.28|ENST00000589042|ENST00000589042.5	30.263	76	48	2	28242	28312	2073	2148	4.8	38.1
KAF7213757.1	ENSG00000155657|ENSG00000155657.28|ENST00000589042|ENST00000589042.5	25.843	89	66	0	5267	5355	21873	21961	4.8	38.1
KAF7213757.1	ENSG00000155657|ENSG00000155657.28|ENST00000589042|ENST00000589042.5	25.926	135	92	3	948	1079	23309	23438	4.8	38.1
KAF7213757.1	ENSG00000155657|ENSG00000155657.28|ENST00000589042|ENST00000589042.5	23.404	94	71	1	30381	30473	33494	33587	4.8	38.1
KAF7213757.1	ENSG00000155657|ENSG00000155657.28|ENST00000589042|ENST00000589042.5	27.826	115	76	4	28627	28737	35272	35383	4.8	38.1
KAF7213757.1	ENSG00000155657|ENSG00000155657.28|ENST00000589042|ENST00000589042.5	24.731	93	69	1	14926	15018	5166	5257	4.8	38.1
KAF7213757.1	ENSG00000155657|ENSG00000155657.28|ENST00000589042|ENST00000589042.5	28.916	83	59	0	19587	19669	9508	9590	4.8	38.1
KAF7213757.1	ENSG00000155657|ENSG00000155657.28|ENST00000589042|ENST00000589042.5	26.119	134	90	3	6148	6275	24665	24795	4.9	38.1
KAF7213757.1	ENSG00000155657|ENSG00000155657.28|ENST00000589042|ENST00000589042.5	33.333	69	46	0	6034	6102	21889	21957	5.0	38.1
KAF7213757.1	ENSG00000155657|ENSG00000155657.28|ENST00000589042|ENST00000589042.5	26.549	113	76	4	22746	22856	1224	1331	5.0	38.1
KAF7213757.1	ENSG00000155657|ENSG00000155657.28|ENST00000589042|ENST00000589042.5	24.468	94	71	0	30603	30696	3238	3331	5.0	38.1
KAF7213757.1	ENSG00000155657|ENSG00000155657.28|ENST00000589042|ENST00000589042.5	25.893	112	80	2	1514	1625	20487	20595	5.0	38.1
KAF7213757.1	ENSG00000155657|ENSG00000155657.28|ENST00000589042|ENST00000589042.5	28.333	120	75	4	877	992	20764	20876	5.0	38.1
KAF7213757.1	ENSG00000155657|ENSG00000155657.28|ENST00000589042|ENST00000589042.5	17.808	146	111	2	337	473	27907	28052	5.0	38.1
KAF7213757.1	ENSG00000155657|ENSG00000155657.28|ENST00000589042|ENST00000589042.5	20.386	363	254	12	18919	19268	4919	5259	5.0	38.1
KAF7213757.1	ENSG00000155657|ENSG00000155657.28|ENST00000589042|ENST00000589042.5	21.978	364	241	11	18911	19256	7912	8250	5.0	38.1
KAF7213757.1	ENSG00000155657|ENSG00000155657.28|ENST00000589042|ENST00000589042.5	33.803	71	44	3	3066	3136	19811	19878	5.0	38.1
KAF7213757.1	ENSG00000155657|ENSG00000155657.28|ENST00000589042|ENST00000589042.5	21.461	219	142	6	11	224	2450	2643	5.1	38.1
KAF7213757.1	ENSG00000155657|ENSG00000155657.28|ENST00000589042|ENST00000589042.5	27.049	122	82	2	11704	11821	5258	5376	5.1	38.1
KAF7213757.1	ENSG00000155657|ENSG00000155657.28|ENST00000589042|ENST00000589042.5	32.857	70	45	2	22433	22502	2369	2436	5.3	38.1
KAF7213757.1	ENSG00000155657|ENSG00000155657.28|ENST00000589042|ENST00000589042.5	30.159	63	42	1	12433	12493	1109	1171	5.3	38.1
KAF7213757.1	ENSG00000155657|ENSG00000155657.28|ENST00000589042|ENST00000589042.5	23.467	375	213	18	16049	16391	5105	5437	5.3	38.1
KAF7213757.1	ENSG00000155657|ENSG00000155657.28|ENST00000589042|ENST00000589042.5	21.563	371	255	13	25388	25745	5179	5526	5.3	38.1
KAF7213757.1	ENSG00000155657|ENSG00000155657.28|ENST00000589042|ENST00000589042.5	25.735	136	87	4	4092	4214	17919	18053	5.4	38.1
KAF7213757.1	ENSG00000155657|ENSG00000155657.28|ENST00000589042|ENST00000589042.5	29.897	97	62	4	16310	16403	35419	35512	5.4	38.1
KAF7213757.1	ENSG00000155657|ENSG00000155657.28|ENST00000589042|ENST00000589042.5	27.059	85	58	2	391	475	26600	26680	5.4	38.1
KAF7213757.1	ENSG00000155657|ENSG00000155657.28|ENST00000589042|ENST00000589042.5	34.483	87	50	4	24598	24682	1307	1388	5.6	38.1
KAF7213757.1	ENSG00000155657|ENSG00000155657.28|ENST00000589042|ENST00000589042.5	27.551	98	67	2	19967	20062	6666	6761	5.6	38.1
KAF7213757.1	ENSG00000155657|ENSG00000155657.28|ENST00000589042|ENST00000589042.5	25.275	91	68	0	5820	5910	16955	17045	5.7	38.1
KAF7213757.1	ENSG00000155657|ENSG00000155657.28|ENST00000589042|ENST00000589042.5	23.750	80	57	1	13	92	32022	32097	5.7	38.1
KAF7213757.1	ENSG00000155657|ENSG00000155657.28|ENST00000589042|ENST00000589042.5	21.687	83	63	1	19581	19661	35137	35219	5.7	38.1
KAF7213757.1	ENSG00000155657|ENSG00000155657.28|ENST00000589042|ENST00000589042.5	24.390	82	62	0	27163	27244	35137	35218	5.7	38.1
KAF7213757.1	ENSG00000155657|ENSG00000155657.28|ENST00000589042|ENST00000589042.5	32.051	78	52	1	27169	27245	3952	4029	5.7	37.7
KAF7213757.1	ENSG00000155657|ENSG00000155657.28|ENST00000589042|ENST00000589042.5	36.923	65	37	2	12433	12495	6975	7037	5.7	37.7
KAF7213757.1	ENSG00000155657|ENSG00000155657.28|ENST00000589042|ENST00000589042.5	28.750	80	57	0	2678	2757	20487	20566	5.7	37.7
KAF7213757.1	ENSG00000155657|ENSG00000155657.28|ENST00000589042|ENST00000589042.5	28.283	99	70	1	6210	6308	31630	31727	5.8	37.7
KAF7213757.1	ENSG00000155657|ENSG00000155657.28|ENST00000589042|ENST00000589042.5	28.395	81	58	0	20258	20338	34942	35022	5.8	37.7
KAF7213757.1	ENSG00000155657|ENSG00000155657.28|ENST00000589042|ENST00000589042.5	31.579	76	49	2	16723	16795	13	88	5.8	37.7
KAF7213757.1	ENSG00000155657|ENSG00000155657.28|ENST00000589042|ENST00000589042.5	28.000	100	71	1	19567	19666	6663	6761	5.8	37.7
KAF7213757.1	ENSG00000155657|ENSG00000155657.28|ENST00000589042|ENST00000589042.5	23.077	130	92	4	22087	22214	64	187	5.9	37.7
KAF7213757.1	ENSG00000155657|ENSG00000155657.28|ENST00000589042|ENST00000589042.5	24.719	89	67	0	14943	15031	35716	35804	5.9	37.7
```
