## Supplemental Code for "Dynamic regulation of gonadal transposon control across the lifespan of the naturally short-lived African turquoise killifish": prot_hits_human_killi.txt (part 9 of 19)

```
KAF7213757.1	ENSG00000155657|ENSG00000155657.28|ENST00000589042|ENST00000589042.5	26.316	133	90	4	952	1079	25078	25207	5.9	37.7
KAF7213757.1	ENSG00000155657|ENSG00000155657.28|ENST00000589042|ENST00000589042.5	21.493	442	271	17	11374	11789	5232	5623	6.0	37.7
KAF7213757.1	ENSG00000155657|ENSG00000155657.28|ENST00000589042|ENST00000589042.5	21.995	391	258	16	16030	16403	5555	5915	6.0	37.7
KAF7213757.1	ENSG00000155657|ENSG00000155657.28|ENST00000589042|ENST00000589042.5	28.750	80	54	2	12419	12497	35299	35376	6.0	37.7
KAF7213757.1	ENSG00000155657|ENSG00000155657.28|ENST00000589042|ENST00000589042.5	26.882	93	66	1	27555	27645	5545	5637	6.1	37.7
KAF7213757.1	ENSG00000155657|ENSG00000155657.28|ENST00000589042|ENST00000589042.5	25.862	116	79	4	1477	1588	16230	16342	6.1	37.7
KAF7213757.1	ENSG00000155657|ENSG00000155657.28|ENST00000589042|ENST00000589042.5	23.464	179	119	7	9605	9765	1470	1648	6.2	37.7
KAF7213757.1	ENSG00000155657|ENSG00000155657.28|ENST00000589042|ENST00000589042.5	24.444	90	64	2	1501	1587	28352	28440	6.2	37.7
KAF7213757.1	ENSG00000155657|ENSG00000155657.28|ENST00000589042|ENST00000589042.5	28.571	112	75	3	1483	1591	24006	24115	6.2	37.7
KAF7213757.1	ENSG00000155657|ENSG00000155657.28|ENST00000589042|ENST00000589042.5	24.516	310	188	13	5615	5885	24001	24303	6.3	37.7
KAF7213757.1	ENSG00000155657|ENSG00000155657.28|ENST00000589042|ENST00000589042.5	27.273	132	85	4	18456	18587	5799	5919	6.4	37.7
KAF7213757.1	ENSG00000155657|ENSG00000155657.28|ENST00000589042|ENST00000589042.5	23.457	162	114	5	16953	17110	6993	7148	6.4	37.7
KAF7213757.1	ENSG00000155657|ENSG00000155657.28|ENST00000589042|ENST00000589042.5	26.891	119	77	4	26430	26545	77	188	6.4	37.7
KAF7213757.1	ENSG00000155657|ENSG00000155657.28|ENST00000589042|ENST00000589042.5	20.257	311	230	10	2356	2651	33457	33764	6.4	37.7
KAF7213757.1	ENSG00000155657|ENSG00000155657.28|ENST00000589042|ENST00000589042.5	26.012	173	117	4	5324	5486	30490	30661	6.5	37.7
KAF7213757.1	ENSG00000155657|ENSG00000155657.28|ENST00000589042|ENST00000589042.5	27.059	85	60	1	26748	26832	940	1022	6.7	37.7
KAF7213757.1	ENSG00000155657|ENSG00000155657.28|ENST00000589042|ENST00000589042.5	24.026	154	105	3	4381	4525	31972	32122	6.7	37.7
KAF7213757.1	ENSG00000155657|ENSG00000155657.28|ENST00000589042|ENST00000589042.5	21.429	196	116	6	7443	7622	33086	33259	6.7	37.7
KAF7213757.1	ENSG00000155657|ENSG00000155657.28|ENST00000589042|ENST00000589042.5	23.256	86	66	0	17413	17498	6114	6199	6.7	37.7
KAF7213757.1	ENSG00000155657|ENSG00000155657.28|ENST00000589042|ENST00000589042.5	24.896	241	156	8	5580	5802	25047	25280	6.7	37.7
KAF7213757.1	ENSG00000155657|ENSG00000155657.28|ENST00000589042|ENST00000589042.5	24.454	229	134	8	7244	7459	32687	32889	6.7	37.7
KAF7213757.1	ENSG00000155657|ENSG00000155657.28|ENST00000589042|ENST00000589042.5	24.242	99	75	0	21330	21428	35694	35792	6.7	37.7
KAF7213757.1	ENSG00000155657|ENSG00000155657.28|ENST00000589042|ENST00000589042.5	28.571	84	58	1	20	103	20491	20572	6.8	37.7
KAF7213757.1	ENSG00000155657|ENSG00000155657.28|ENST00000589042|ENST00000589042.5	26.667	75	54	1	11430	11503	35914	35988	6.8	37.7
KAF7213757.1	ENSG00000155657|ENSG00000155657.28|ENST00000589042|ENST00000589042.5	25.287	87	65	0	4236	4322	26201	26287	6.9	37.7
KAF7213757.1	ENSG00000155657|ENSG00000155657.28|ENST00000589042|ENST00000589042.5	26.119	134	90	3	4198	4322	27237	27370	6.9	37.7
KAF7213757.1	ENSG00000155657|ENSG00000155657.28|ENST00000589042|ENST00000589042.5	25.287	87	64	1	30613	30698	28367	28453	6.9	37.7
KAF7213757.1	ENSG00000155657|ENSG00000155657.28|ENST00000589042|ENST00000589042.5	28.000	100	59	3	1490	1587	25106	25194	6.9	37.7
KAF7213757.1	ENSG00000155657|ENSG00000155657.28|ENST00000589042|ENST00000589042.5	28.916	83	59	0	2953	3035	21887	21969	7.0	37.7
KAF7213757.1	ENSG00000155657|ENSG00000155657.28|ENST00000589042|ENST00000589042.5	23.415	205	121	8	19529	19717	6727	6911	7.1	37.7
KAF7213757.1	ENSG00000155657|ENSG00000155657.28|ENST00000589042|ENST00000589042.5	32.530	83	55	1	29913	29995	34956	35037	7.1	37.7
KAF7213757.1	ENSG00000155657|ENSG00000155657.28|ENST00000589042|ENST00000589042.5	27.778	72	52	0	19581	19652	5176	5247	7.2	37.7
KAF7213757.1	ENSG00000155657|ENSG00000155657.28|ENST00000589042|ENST00000589042.5	23.158	95	73	0	5266	5360	24724	24818	7.2	37.7
KAF7213757.1	ENSG00000155657|ENSG00000155657.28|ENST00000589042|ENST00000589042.5	22.973	222	144	5	4145	4350	26205	26415	7.2	37.7
KAF7213757.1	ENSG00000155657|ENSG00000155657.28|ENST00000589042|ENST00000589042.5	23.770	122	80	4	852	972	32683	32792	7.2	37.7
KAF7213757.1	ENSG00000155657|ENSG00000155657.28|ENST00000589042|ENST00000589042.5	28.571	77	54	1	29689	29765	34956	35031	7.2	37.7
KAF7213757.1	ENSG00000155657|ENSG00000155657.28|ENST00000589042|ENST00000589042.5	33.333	57	38	0	12439	12495	8863	8919	7.2	37.7
KAF7213757.1	ENSG00000155657|ENSG00000155657.28|ENST00000589042|ENST00000589042.5	32.692	104	61	3	4501	4599	21853	21952	7.2	37.7
KAF7213757.1	ENSG00000155657|ENSG00000155657.28|ENST00000589042|ENST00000589042.5	29.907	107	61	4	13906	14009	5555	5650	7.3	37.7
KAF7213757.1	ENSG00000155657|ENSG00000155657.28|ENST00000589042|ENST00000589042.5	23.529	187	118	5	13825	13999	9224	9397	7.3	37.7
KAF7213757.1	ENSG00000155657|ENSG00000155657.28|ENST00000589042|ENST00000589042.5	33.750	80	47	3	24995	25070	35433	35510	7.3	37.7
KAF7213757.1	ENSG00000155657|ENSG00000155657.28|ENST00000589042|ENST00000589042.5	33.803	71	45	2	27857	27926	2089	2158	7.4	37.7
KAF7213757.1	ENSG00000155657|ENSG00000155657.28|ENST00000589042|ENST00000589042.5	27.692	130	86	4	18485	18609	6665	6791	7.4	37.7
KAF7213757.1	ENSG00000155657|ENSG00000155657.28|ENST00000589042|ENST00000589042.5	20.818	831	530	40	5632	6381	28353	29136	7.5	37.4
KAF7213757.1	ENSG00000155657|ENSG00000155657.28|ENST00000589042|ENST00000589042.5	32.500	80	52	1	16026	16103	13	92	7.6	37.4
KAF7213757.1	ENSG00000155657|ENSG00000155657.28|ENST00000589042|ENST00000589042.5	31.579	76	50	2	30607	30681	2622	2696	7.6	37.4
KAF7213757.1	ENSG00000155657|ENSG00000155657.28|ENST00000589042|ENST00000589042.5	26.316	95	69	1	3042	3136	16955	17048	7.6	37.4
KAF7213757.1	ENSG00000155657|ENSG00000155657.28|ENST00000589042|ENST00000589042.5	25.610	82	60	1	30386	30467	32310	32390	7.6	37.4
KAF7213757.1	ENSG00000155657|ENSG00000155657.28|ENST00000589042|ENST00000589042.5	24.299	107	70	2	19	117	18698	18801	7.6	37.4
KAF7213757.1	ENSG00000155657|ENSG00000155657.28|ENST00000589042|ENST00000589042.5	21.176	170	120	3	4172	4329	31946	32113	7.6	37.4
KAF7213757.1	ENSG00000155657|ENSG00000155657.28|ENST00000589042|ENST00000589042.5	33.333	66	39	2	7281	7342	22574	22638	7.7	37.4
KAF7213757.1	ENSG00000155657|ENSG00000155657.28|ENST00000589042|ENST00000589042.5	24.390	164	109	7	23232	23387	5184	5340	7.8	37.4
KAF7213757.1	ENSG00000155657|ENSG00000155657.28|ENST00000589042|ENST00000589042.5	32.432	74	47	2	15	88	21184	21254	7.8	37.4
KAF7213757.1	ENSG00000155657|ENSG00000155657.28|ENST00000589042|ENST00000589042.5	27.174	92	65	1	20256	20345	35895	35986	7.8	37.4
KAF7213757.1	ENSG00000155657|ENSG00000155657.28|ENST00000589042|ENST00000589042.5	33.333	54	36	0	30956	31009	24063	24116	7.9	37.4
KAF7213757.1	ENSG00000155657|ENSG00000155657.28|ENST00000589042|ENST00000589042.5	21.986	141	98	5	13426	13566	65	193	8.0	37.4
KAF7213757.1	ENSG00000155657|ENSG00000155657.28|ENST00000589042|ENST00000589042.5	23.256	86	65	1	21330	21414	1283	1368	8.0	37.4
KAF7213757.1	ENSG00000155657|ENSG00000155657.28|ENST00000589042|ENST00000589042.5	23.846	130	94	2	21701	21827	6072	6199	8.0	37.4
KAF7213757.1	ENSG00000155657|ENSG00000155657.28|ENST00000589042|ENST00000589042.5	26.250	80	58	1	382	461	14406	14484	8.0	37.4
KAF7213757.1	ENSG00000155657|ENSG00000155657.28|ENST00000589042|ENST00000589042.5	25.676	148	94	5	4392	4528	30894	31036	8.1	37.4
KAF7213757.1	ENSG00000155657|ENSG00000155657.28|ENST00000589042|ENST00000589042.5	31.707	82	54	1	12439	12518	2388	2469	8.2	37.4
KAF7213757.1	ENSG00000155657|ENSG00000155657.28|ENST00000589042|ENST00000589042.5	21.809	188	108	7	29687	29872	10001	10151	8.2	37.4
KAF7213757.1	ENSG00000155657|ENSG00000155657.28|ENST00000589042|ENST00000589042.5	18.307	437	268	14	6770	7145	16966	17374	8.2	37.4
KAF7213757.1	ENSG00000155657|ENSG00000155657.28|ENST00000589042|ENST00000589042.5	21.951	82	64	0	30613	30694	30536	30617	8.2	37.4
KAF7213757.1	ENSG00000155657|ENSG00000155657.28|ENST00000589042|ENST00000589042.5	25.962	104	74	2	19164	19267	933	1033	8.2	37.4
KAF7213757.1	ENSG00000155657|ENSG00000155657.28|ENST00000589042|ENST00000589042.5	22.222	90	70	0	12406	12495	943	1032	8.2	37.4
KAF7213757.1	ENSG00000155657|ENSG00000155657.28|ENST00000589042|ENST00000589042.5	24.603	252	134	9	22451	22687	3088	3298	8.2	37.4
KAF7213757.1	ENSG00000155657|ENSG00000155657.28|ENST00000589042|ENST00000589042.5	23.810	168	102	6	28157	28322	8014	8157	8.2	37.4
KAF7213757.1	ENSG00000155657|ENSG00000155657.28|ENST00000589042|ENST00000589042.5	18.428	369	243	13	1991	2315	29873	30227	8.2	37.4
KAF7213757.1	ENSG00000155657|ENSG00000155657.28|ENST00000589042|ENST00000589042.5	29.114	79	55	1	18107	18184	3951	4029	8.3	37.4
KAF7213757.1	ENSG00000155657|ENSG00000155657.28|ENST00000589042|ENST00000589042.5	23.494	332	185	16	7563	7861	8	303	8.4	37.4
KAF7213757.1	ENSG00000155657|ENSG00000155657.28|ENST00000589042|ENST00000589042.5	26.027	73	54	0	23512	23584	3249	3321	8.4	37.4
KAF7213757.1	ENSG00000155657|ENSG00000155657.28|ENST00000589042|ENST00000589042.5	21.739	115	87	1	6929	7040	16930	17044	8.5	37.4
KAF7213757.1	ENSG00000155657|ENSG00000155657.28|ENST00000589042|ENST00000589042.5	28.358	67	48	0	6032	6098	16978	17044	8.5	37.4
KAF7213757.1	ENSG00000155657|ENSG00000155657.28|ENST00000589042|ENST00000589042.5	26.804	97	66	2	16014	16108	35895	35988	8.5	37.4
KAF7213757.1	ENSG00000155657|ENSG00000155657.28|ENST00000589042|ENST00000589042.5	29.293	99	68	1	7150	7246	16265	16363	8.7	37.4
KAF7213757.1	ENSG00000155657|ENSG00000155657.28|ENST00000589042|ENST00000589042.5	29.927	137	82	5	2730	2864	16918	17042	8.7	37.4
KAF7213757.1	ENSG00000155657|ENSG00000155657.28|ENST00000589042|ENST00000589042.5	27.723	101	67	4	1280	1378	4619	4715	8.7	37.4
KAF7213757.1	ENSG00000155657|ENSG00000155657.28|ENST00000589042|ENST00000589042.5	25.743	101	74	1	27855	27955	5832	5931	9.0	37.4
KAF7213757.1	ENSG00000155657|ENSG00000155657.28|ENST00000589042|ENST00000589042.5	25.773	97	66	2	27150	27244	35896	35988	9.0	37.4
KAF7213757.1	ENSG00000155657|ENSG00000155657.28|ENST00000589042|ENST00000589042.5	23.270	159	100	4	15284	15431	7572	7719	9.0	37.4
KAF7213757.1	ENSG00000155657|ENSG00000155657.28|ENST00000589042|ENST00000589042.5	24.227	194	127	6	2667	2852	18685	18866	9.0	37.4
KAF7213757.1	ENSG00000155657|ENSG00000155657.28|ENST00000589042|ENST00000589042.5	29.670	91	58	1	891	975	18694	18784	9.0	37.4
KAF7213757.1	ENSG00000155657|ENSG00000155657.28|ENST00000589042|ENST00000589042.5	29.032	124	80	3	24554	24673	1530	1649	9.1	37.4
KAF7213757.1	ENSG00000155657|ENSG00000155657.28|ENST00000589042|ENST00000589042.5	21.446	415	271	16	18892	19283	8554	8936	9.3	37.4
KAF7213757.1	ENSG00000155657|ENSG00000155657.28|ENST00000589042|ENST00000589042.5	20.415	578	388	18	4084	4613	26434	26987	9.3	37.4
KAF7213757.1	ENSG00000155657|ENSG00000155657.28|ENST00000589042|ENST00000589042.5	24.779	113	85	0	4238	4350	30141	30253	9.4	37.4
KAF7213757.1	ENSG00000155657|ENSG00000155657.28|ENST00000589042|ENST00000589042.5	31.915	94	60	2	531	622	20491	20582	9.5	37.4
KAF7213757.1	ENSG00000155657|ENSG00000155657.28|ENST00000589042|ENST00000589042.5	29.771	131	64	8	31106	31222	24400	24516	9.5	37.4
KAF7213757.1	ENSG00000155657|ENSG00000155657.28|ENST00000589042|ENST00000589042.5	21.220	377	249	13	2426	2775	25543	25898	9.6	37.4
KAF7213757.1	ENSG00000155657|ENSG00000155657.28|ENST00000589042|ENST00000589042.5	28.395	81	53	2	31143	31222	30937	31013	9.6	37.4
KAF7213757.1	ENSG00000155657|ENSG00000155657.28|ENST00000589042|ENST00000589042.5	20.874	206	121	5	28665	28830	1729	1932	9.7	37.4
KAF7213757.1	ENSG00000155657|ENSG00000155657.28|ENST00000589042|ENST00000589042.5	23.881	134	84	3	27521	27641	35090	35218	9.7	37.4
KAF7213757.1	ENSG00000155657|ENSG00000155657.28|ENST00000589042|ENST00000589042.5	20.657	213	137	7	31037	31220	962	1171	10.0	37.0
# BLASTP 2.12.0+
# Query: KAF7213758.1 transcript variant X2 [Nothobranchius furzeri]
# Database: human_prot_db
# Fields: query acc.ver, subject acc.ver, % identity, alignment length, mismatches, gap opens, q. start, q. end, s. start, s. end, evalue, bit score
# 1737 hits found
KAF7213758.1	ENSG00000155657|ENSG00000155657.28|ENST00000589042|ENST00000589042.5	64.726	21160	7327	37	9156	30291	13630	34676	0.0	29288
KAF7213758.1	ENSG00000155657|ENSG00000155657.28|ENST00000589042|ENST00000589042.5	60.972	2716	971	21	348	3029	905	3565	0.0	3372
KAF7213758.1	ENSG00000155657|ENSG00000155657.28|ENST00000589042|ENST00000589042.5	43.796	3836	2076	16	3516	7344	4119	7881	0.0	3318
KAF7213758.1	ENSG00000155657|ENSG00000155657.28|ENST00000589042|ENST00000589042.5	39.698	3703	2188	22	4070	7750	6513	10192	0.0	2784
KAF7213758.1	ENSG00000155657|ENSG00000155657.28|ENST00000589042|ENST00000589042.5	27.681	2117	1422	34	5631	7709	4603	6648	0.0	855
KAF7213758.1	ENSG00000155657|ENSG00000155657.28|ENST00000589042|ENST00000589042.5	25.971	2214	1469	57	1506	3613	2358	4507	1.99e-174	617
KAF7213758.1	ENSG00000155657|ENSG00000155657.28|ENST00000589042|ENST00000589042.5	26.590	1745	1102	29	1531	3132	2201	3909	2.12e-171	607
KAF7213758.1	ENSG00000155657|ENSG00000155657.28|ENST00000589042|ENST00000589042.5	27.469	1438	974	26	4040	5429	8736	10152	1.77e-151	541
KAF7213758.1	ENSG00000155657|ENSG00000155657.28|ENST00000589042|ENST00000589042.5	28.471	1426	914	32	1784	3155	2080	3453	4.19e-136	489
KAF7213758.1	ENSG00000155657|ENSG00000155657.28|ENST00000589042|ENST00000589042.5	27.218	1341	887	28	6397	7710	4620	5898	5.92e-134	482
KAF7213758.1	ENSG00000155657|ENSG00000155657.28|ENST00000589042|ENST00000589042.5	26.877	1652	1099	45	1258	2853	13961	15559	3.48e-132	476
KAF7213758.1	ENSG00000155657|ENSG00000155657.28|ENST00000589042|ENST00000589042.5	63.846	390	120	8	1	371	1	388	1.04e-129	468
KAF7213758.1	ENSG00000155657|ENSG00000155657.28|ENST00000589042|ENST00000589042.5	25.059	1696	1167	36	9401	11009	2080	3758	2.98e-128	463
KAF7213758.1	ENSG00000155657|ENSG00000155657.28|ENST00000589042|ENST00000589042.5	47.833	600	239	15	30259	30849	34751	35285	1.06e-124	452
KAF7213758.1	ENSG00000155657|ENSG00000155657.28|ENST00000589042|ENST00000589042.5	21.903	3447	2131	106	4	3138	5448	8645	1.90e-124	451
KAF7213758.1	ENSG00000155657|ENSG00000155657.28|ENST00000589042|ENST00000589042.5	24.767	1825	1249	42	9244	10987	2111	3892	3.21e-123	447
KAF7213758.1	ENSG00000155657|ENSG00000155657.28|ENST00000589042|ENST00000589042.5	26.619	1266	882	22	1519	2765	14423	15660	6.29e-120	436
KAF7213758.1	ENSG00000155657|ENSG00000155657.28|ENST00000589042|ENST00000589042.5	24.332	1685	1155	33	9489	11080	2079	3736	2.01e-119	434
KAF7213758.1	ENSG00000155657|ENSG00000155657.28|ENST00000589042|ENST00000589042.5	28.013	1228	839	20	9988	11191	2136	3342	3.63e-118	430
KAF7213758.1	ENSG00000155657|ENSG00000155657.28|ENST00000589042|ENST00000589042.5	24.748	1786	1192	38	9208	10903	2174	3897	3.67e-118	430
KAF7213758.1	ENSG00000155657|ENSG00000155657.28|ENST00000589042|ENST00000589042.5	21.801	3087	1918	97	384	3185	6767	9642	6.99e-116	422
KAF7213758.1	ENSG00000155657|ENSG00000155657.28|ENST00000589042|ENST00000589042.5	24.947	1403	985	27	1506	2879	13868	15231	9.94e-115	419
KAF7213758.1	ENSG00000155657|ENSG00000155657.28|ENST00000589042|ENST00000589042.5	27.591	1312	849	27	9854	11087	1852	3140	1.05e-111	409
KAF7213758.1	ENSG00000155657|ENSG00000155657.28|ENST00000589042|ENST00000589042.5	25.035	1434	987	34	1620	3002	13706	15102	4.99e-105	386
KAF7213758.1	ENSG00000155657|ENSG00000155657.28|ENST00000589042|ENST00000589042.5	24.556	1519	1049	32	1530	3007	14005	15467	2.44e-103	381
KAF7213758.1	ENSG00000155657|ENSG00000155657.28|ENST00000589042|ENST00000589042.5	23.014	2064	1382	62	4883	6849	2076	4029	1.29e-99	368
KAF7213758.1	ENSG00000155657|ENSG00000155657.28|ENST00000589042|ENST00000589042.5	23.580	2095	1419	72	9243	11198	7169	9220	7.21e-99	366
KAF7213758.1	ENSG00000155657|ENSG00000155657.28|ENST00000589042|ENST00000589042.5	23.378	2019	1365	68	9207	11079	8170	10152	3.68e-97	360
KAF7213758.1	ENSG00000155657|ENSG00000155657.28|ENST00000589042|ENST00000589042.5	22.562	2123	1472	72	9207	11198	6198	8279	7.74e-96	356
KAF7213758.1	ENSG00000155657|ENSG00000155657.28|ENST00000589042|ENST00000589042.5	23.967	2032	1340	69	5740	7728	13700	15569	1.64e-93	348
KAF7213758.1	ENSG00000155657|ENSG00000155657.28|ENST00000589042|ENST00000589042.5	21.315	2463	1573	72	891	3175	5270	7545	3.96e-92	343
KAF7213758.1	ENSG00000155657|ENSG00000155657.28|ENST00000589042|ENST00000589042.5	24.901	1510	964	44	1774	3201	13675	15096	1.49e-90	338
KAF7213758.1	ENSG00000155657|ENSG00000155657.28|ENST00000589042|ENST00000589042.5	22.512	2572	1721	94	4310	6778	13672	16074	8.34e-90	336
KAF7213758.1	ENSG00000155657|ENSG00000155657.28|ENST00000589042|ENST00000589042.5	22.811	2113	1476	74	9207	11198	5074	7152	1.25e-89	335
KAF7213758.1	ENSG00000155657|ENSG00000155657.28|ENST00000589042|ENST00000589042.5	24.526	1635	1064	49	9211	10729	2448	4028	3.47e-89	334
KAF7213758.1	ENSG00000155657|ENSG00000155657.28|ENST00000589042|ENST00000589042.5	22.198	2320	1516	80	4035	6192	1836	4028	1.32e-88	332
KAF7213758.1	ENSG00000155657|ENSG00000155657.28|ENST00000589042|ENST00000589042.5	23.275	2101	1437	69	9226	11179	7716	9788	1.64e-88	332
KAF7213758.1	ENSG00000155657|ENSG00000155657.28|ENST00000589042|ENST00000589042.5	26.607	1011	682	24	1620	2599	14694	15675	2.45e-88	331
KAF7213758.1	ENSG00000155657|ENSG00000155657.28|ENST00000589042|ENST00000589042.5	21.886	2079	1388	56	4600	6568	2076	4028	2.49e-88	331
KAF7213758.1	ENSG00000155657|ENSG00000155657.28|ENST00000589042|ENST00000589042.5	22.843	2075	1398	61	5353	7348	2078	4028	1.55e-85	322
KAF7213758.1	ENSG00000155657|ENSG00000155657.28|ENST00000589042|ENST00000589042.5	22.786	1852	1241	57	1502	3226	6665	8454	6.70e-85	320
KAF7213758.1	ENSG00000155657|ENSG00000155657.28|ENST00000589042|ENST00000589042.5	22.881	1805	1194	54	1495	3173	7976	9708	1.13e-84	319
KAF7213758.1	ENSG00000155657|ENSG00000155657.28|ENST00000589042|ENST00000589042.5	23.597	1996	1355	80	9207	11074	7322	9275	3.11e-84	317
KAF7213758.1	ENSG00000155657|ENSG00000155657.28|ENST00000589042|ENST00000589042.5	22.243	2158	1445	74	5555	7661	13701	15676	3.19e-84	317
KAF7213758.1	ENSG00000155657|ENSG00000155657.28|ENST00000589042|ENST00000589042.5	23.594	2170	1427	82	9207	11198	7888	10004	2.57e-83	314
KAF7213758.1	ENSG00000155657|ENSG00000155657.28|ENST00000589042|ENST00000589042.5	22.852	2048	1385	68	5342	7346	13671	15566	3.84e-83	313
KAF7213758.1	ENSG00000155657|ENSG00000155657.28|ENST00000589042|ENST00000589042.5	23.056	1852	1249	58	9201	10912	8353	10168	1.84e-82	311
KAF7213758.1	ENSG00000155657|ENSG00000155657.28|ENST00000589042|ENST00000589042.5	23.128	1963	1305	67	9207	11011	8263	10179	2.00e-82	311
KAF7213758.1	ENSG00000155657|ENSG00000155657.28|ENST00000589042|ENST00000589042.5	22.131	2074	1398	60	5256	7233	2076	4028	3.34e-82	310
KAF7213758.1	ENSG00000155657|ENSG00000155657.28|ENST00000589042|ENST00000589042.5	21.937	2179	1566	68	9208	11272	4692	6849	6.19e-82	310
KAF7213758.1	ENSG00000155657|ENSG00000155657.28|ENST00000589042|ENST00000589042.5	22.476	2149	1465	74	9204	11191	7981	10089	1.44e-81	308
KAF7213758.1	ENSG00000155657|ENSG00000155657.28|ENST00000589042|ENST00000589042.5	24.564	1547	973	47	9208	10627	2533	4012	3.66e-81	307
KAF7213758.1	ENSG00000155657|ENSG00000155657.28|ENST00000589042|ENST00000589042.5	21.822	2525	1718	92	4430	6861	13701	16062	4.99e-81	306
KAF7213758.1	ENSG00000155657|ENSG00000155657.28|ENST00000589042|ENST00000589042.5	22.676	2130	1450	74	4948	7031	13667	15645	7.08e-81	306
KAF7213758.1	ENSG00000155657|ENSG00000155657.28|ENST00000589042|ENST00000589042.5	22.741	1715	1193	55	9582	11190	4611	6299	1.19e-80	305
KAF7213758.1	ENSG00000155657|ENSG00000155657.28|ENST00000589042|ENST00000589042.5	23.002	1752	1200	46	1504	3155	4795	6497	2.13e-79	301
KAF7213758.1	ENSG00000155657|ENSG00000155657.28|ENST00000589042|ENST00000589042.5	23.441	1732	1152	56	1534	3150	4634	6306	3.29e-79	301
KAF7213758.1	ENSG00000155657|ENSG00000155657.28|ENST00000589042|ENST00000589042.5	21.303	2854	1957	98	9207	11889	5729	8464	2.68e-78	298
KAF7213758.1	ENSG00000155657|ENSG00000155657.28|ENST00000589042|ENST00000589042.5	21.000	2081	1406	58	5070	7040	2076	4028	1.28e-76	292
KAF7213758.1	ENSG00000155657|ENSG00000155657.28|ENST00000589042|ENST00000589042.5	22.790	2115	1336	75	5632	7623	2076	4016	1.65e-76	291
KAF7213758.1	ENSG00000155657|ENSG00000155657.28|ENST00000589042|ENST00000589042.5	21.833	2826	1945	104	4041	6759	13684	16352	2.35e-75	288
KAF7213758.1	ENSG00000155657|ENSG00000155657.28|ENST00000589042|ENST00000589042.5	25.332	979	656	24	6773	7730	4620	5544	8.44e-74	283
KAF7213758.1	ENSG00000155657|ENSG00000155657.28|ENST00000589042|ENST00000589042.5	21.507	1832	1089	49	4	1784	8641	10174	1.88e-73	281
KAF7213758.1	ENSG00000155657|ENSG00000155657.28|ENST00000589042|ENST00000589042.5	22.227	2263	1531	86	9207	11306	7229	9425	1.69e-72	278
KAF7213758.1	ENSG00000155657|ENSG00000155657.28|ENST00000589042|ENST00000589042.5	22.079	2088	1469	68	5086	7143	13701	15660	1.79e-72	278
KAF7213758.1	ENSG00000155657|ENSG00000155657.28|ENST00000589042|ENST00000589042.5	23.263	1324	804	37	3956	5161	2799	4028	9.33e-68	263
KAF7213758.1	ENSG00000155657|ENSG00000155657.28|ENST00000589042|ENST00000589042.5	22.923	1396	994	39	9752	11074	4603	5989	5.85e-67	260
KAF7213758.1	ENSG00000155657|ENSG00000155657.28|ENST00000589042|ENST00000589042.5	22.999	1974	1322	76	5818	7729	2076	3913	2.06e-66	258
KAF7213758.1	ENSG00000155657|ENSG00000155657.28|ENST00000589042|ENST00000589042.5	22.931	1788	1177	60	1521	3168	8377	10103	2.75e-65	254
KAF7213758.1	ENSG00000155657|ENSG00000155657.28|ENST00000589042|ENST00000589042.5	25.833	840	585	21	10374	11194	2076	2896	3.65e-65	254
KAF7213758.1	ENSG00000155657|ENSG00000155657.28|ENST00000589042|ENST00000589042.5	20.327	2322	1490	67	5598	7728	904	3056	5.26e-65	253
KAF7213758.1	ENSG00000155657|ENSG00000155657.28|ENST00000589042|ENST00000589042.5	21.612	2147	1440	83	5257	7341	13682	15647	7.12e-64	249
KAF7213758.1	ENSG00000155657|ENSG00000155657.28|ENST00000589042|ENST00000589042.5	20.989	2063	1491	67	9243	11190	4636	6674	8.55e-64	249
KAF7213758.1	ENSG00000155657|ENSG00000155657.28|ENST00000589042|ENST00000589042.5	24.611	1158	762	34	6586	7732	2092	3149	1.32e-61	242
KAF7213758.1	ENSG00000155657|ENSG00000155657.28|ENST00000589042|ENST00000589042.5	21.371	1619	1127	54	4040	5621	14231	15740	1.02e-58	233
KAF7213758.1	ENSG00000155657|ENSG00000155657.28|ENST00000589042|ENST00000589042.5	23.280	1177	782	35	1502	2576	9017	10174	1.15e-55	223
KAF7213758.1	ENSG00000155657|ENSG00000155657.28|ENST00000589042|ENST00000589042.5	21.578	1483	1008	48	1504	2872	8736	10177	2.08e-54	218
KAF7213758.1	ENSG00000155657|ENSG00000155657.28|ENST00000589042|ENST00000589042.5	26.352	721	505	13	10489	11195	2102	2810	2.86e-53	214
KAF7213758.1	ENSG00000155657|ENSG00000155657.28|ENST00000589042|ENST00000589042.5	22.560	1383	873	41	9202	10453	2701	4016	2.36e-52	211
KAF7213758.1	ENSG00000155657|ENSG00000155657.28|ENST00000589042|ENST00000589042.5	21.365	1465	986	41	1784	3139	4608	6015	2.27e-51	208
KAF7213758.1	ENSG00000155657|ENSG00000155657.28|ENST00000589042|ENST00000589042.5	21.904	1292	770	35	4	1220	7606	8733	1.76e-46	192
KAF7213758.1	ENSG00000155657|ENSG00000155657.28|ENST00000589042|ENST00000589042.5	25.676	740	508	18	10557	11275	2081	2799	9.94e-45	186
KAF7213758.1	ENSG00000155657|ENSG00000155657.28|ENST00000589042|ENST00000589042.5	21.086	1418	848	37	5	1355	4699	5912	3.72e-43	181
KAF7213758.1	ENSG00000155657|ENSG00000155657.28|ENST00000589042|ENST00000589042.5	23.609	665	473	16	1528	2177	15054	15698	5.89e-37	160
KAF7213758.1	ENSG00000155657|ENSG00000155657.28|ENST00000589042|ENST00000589042.5	21.448	1091	626	28	4789	5736	940	1942	4.33e-36	157
KAF7213758.1	ENSG00000155657|ENSG00000155657.28|ENST00000589042|ENST00000589042.5	22.917	1008	579	33	390	1358	3064	3912	1.19e-35	156
KAF7213758.1	ENSG00000155657|ENSG00000155657.28|ENST00000589042|ENST00000589042.5	23.584	971	600	31	6433	7348	34908	35791	2.74e-35	155
KAF7213758.1	ENSG00000155657|ENSG00000155657.28|ENST00000589042|ENST00000589042.5	24.228	615	389	16	2608	3177	4629	5211	4.79e-35	154
KAF7213758.1	ENSG00000155657|ENSG00000155657.28|ENST00000589042|ENST00000589042.5	21.704	1115	716	30	5447	6472	34942	35988	9.57e-35	153
KAF7213758.1	ENSG00000155657|ENSG00000155657.28|ENST00000589042|ENST00000589042.5	22.889	1149	717	41	8	1075	2971	4031	2.22e-34	152
KAF7213758.1	ENSG00000155657|ENSG00000155657.28|ENST00000589042|ENST00000589042.5	23.000	900	592	28	6854	7734	13682	14499	6.12e-33	147
KAF7213758.1	ENSG00000155657|ENSG00000155657.28|ENST00000589042|ENST00000589042.5	37.299	311	163	8	31000	31299	35702	35991	1.88e-30	139
KAF7213758.1	ENSG00000155657|ENSG00000155657.28|ENST00000589042|ENST00000589042.5	44.509	173	80	5	30953	31109	35227	35399	3.21e-29	135
KAF7213758.1	ENSG00000155657|ENSG00000155657.28|ENST00000589042|ENST00000589042.5	20.751	1012	585	22	4322	5151	943	1919	4.44e-29	134
KAF7213758.1	ENSG00000155657|ENSG00000155657.28|ENST00000589042|ENST00000589042.5	22.642	901	574	26	2307	3133	34941	35792	1.40e-28	132
KAF7213758.1	ENSG00000155657|ENSG00000155657.28|ENST00000589042|ENST00000589042.5	20.937	1089	728	24	6027	7041	34960	35989	2.83e-28	131
KAF7213758.1	ENSG00000155657|ENSG00000155657.28|ENST00000589042|ENST00000589042.5	24.417	643	430	20	28671	29303	5319	5915	3.28e-25	121
KAF7213758.1	ENSG00000155657|ENSG00000155657.28|ENST00000589042|ENST00000589042.5	22.172	893	570	27	531	1355	34956	35791	3.81e-25	121
KAF7213758.1	ENSG00000155657|ENSG00000155657.28|ENST00000589042|ENST00000589042.5	22.313	1107	720	31	4409	5433	34930	35978	6.77e-25	120
KAF7213758.1	ENSG00000155657|ENSG00000155657.28|ENST00000589042|ENST00000589042.5	21.280	1109	739	34	4598	5630	34938	35988	9.87e-24	116
KAF7213758.1	ENSG00000155657|ENSG00000155657.28|ENST00000589042|ENST00000589042.5	23.750	640	430	21	28679	29306	5889	6482	2.16e-23	115
KAF7213758.1	ENSG00000155657|ENSG00000155657.28|ENST00000589042|ENST00000589042.5	21.194	1005	680	30	28329	29302	6116	7039	2.29e-23	115
KAF7213758.1	ENSG00000155657|ENSG00000155657.28|ENST00000589042|ENST00000589042.5	22.911	1113	660	42	28349	29384	7260	8251	6.09e-23	114
KAF7213758.1	ENSG00000155657|ENSG00000155657.28|ENST00000589042|ENST00000589042.5	23.469	686	410	21	2587	3209	1469	2102	1.30e-22	113
KAF7213758.1	ENSG00000155657|ENSG00000155657.28|ENST00000589042|ENST00000589042.5	28.814	295	165	7	6696	6949	34168	34458	1.02e-21	110
KAF7213758.1	ENSG00000155657|ENSG00000155657.28|ENST00000589042|ENST00000589042.5	23.507	519	331	11	4040	4505	35286	35791	1.27e-21	109
KAF7213758.1	ENSG00000155657|ENSG00000155657.28|ENST00000589042|ENST00000589042.5	36.098	205	112	6	4	195	3237	3435	1.38e-21	109
KAF7213758.1	ENSG00000155657|ENSG00000155657.28|ENST00000589042|ENST00000589042.5	26.975	367	220	11	29738	30093	4588	4917	1.82e-21	109
KAF7213758.1	ENSG00000155657|ENSG00000155657.28|ENST00000589042|ENST00000589042.5	20.523	726	488	17	5252	5907	35280	35986	2.95e-21	108
KAF7213758.1	ENSG00000155657|ENSG00000155657.28|ENST00000589042|ENST00000589042.5	26.575	365	239	10	2787	3136	1304	1654	3.06e-21	108
KAF7213758.1	ENSG00000155657|ENSG00000155657.28|ENST00000589042|ENST00000589042.5	19.892	739	473	15	4133	4785	942	1647	3.11e-21	108
KAF7213758.1	ENSG00000155657|ENSG00000155657.28|ENST00000589042|ENST00000589042.5	33.684	190	122	2	6759	6945	6	194	4.20e-21	108
KAF7213758.1	ENSG00000155657|ENSG00000155657.28|ENST00000589042|ENST00000589042.5	24.386	611	399	20	5915	6479	33100	33693	5.00e-21	107
KAF7213758.1	ENSG00000155657|ENSG00000155657.28|ENST00000589042|ENST00000589042.5	24.008	529	355	17	106	611	1293	1797	5.71e-21	107
KAF7213758.1	ENSG00000155657|ENSG00000155657.28|ENST00000589042|ENST00000589042.5	23.438	640	413	23	28669	29290	5229	5809	1.57e-20	106
KAF7213758.1	ENSG00000155657|ENSG00000155657.28|ENST00000589042|ENST00000589042.5	22.549	510	368	12	10715	11201	4588	5093	2.48e-20	105
KAF7213758.1	ENSG00000155657|ENSG00000155657.28|ENST00000589042|ENST00000589042.5	22.222	603	428	17	28709	29304	8637	9205	5.92e-20	104
KAF7213758.1	ENSG00000155657|ENSG00000155657.28|ENST00000589042|ENST00000589042.5	25.882	510	316	20	7258	7744	13683	14153	6.82e-20	103
KAF7213758.1	ENSG00000155657|ENSG00000155657.28|ENST00000589042|ENST00000589042.5	22.519	675	443	22	28657	29300	8861	9486	1.22e-19	103
KAF7213758.1	ENSG00000155657|ENSG00000155657.28|ENST00000589042|ENST00000589042.5	27.358	318	189	7	29751	30063	4697	4977	1.41e-19	103
KAF7213758.1	ENSG00000155657|ENSG00000155657.28|ENST00000589042|ENST00000589042.5	20.276	1085	706	27	5385	6379	34973	35988	2.03e-19	102
KAF7213758.1	ENSG00000155657|ENSG00000155657.28|ENST00000589042|ENST00000589042.5	23.977	709	438	24	4447	5087	33030	33705	4.61e-19	101
KAF7213758.1	ENSG00000155657|ENSG00000155657.28|ENST00000589042|ENST00000589042.5	25.806	341	193	8	6789	7080	34167	34496	5.14e-19	101
KAF7213758.1	ENSG00000155657|ENSG00000155657.28|ENST00000589042|ENST00000589042.5	31.343	201	122	5	6	194	34258	34454	6.07e-19	100
KAF7213758.1	ENSG00000155657|ENSG00000155657.28|ENST00000589042|ENST00000589042.5	21.296	540	309	12	882	1416	4700	5128	6.77e-19	100
KAF7213758.1	ENSG00000155657|ENSG00000155657.28|ENST00000589042|ENST00000589042.5	24.866	374	217	12	29762	30077	1304	1671	7.93e-19	100
KAF7213758.1	ENSG00000155657|ENSG00000155657.28|ENST00000589042|ENST00000589042.5	19.930	853	546	18	6415	7151	34974	35805	1.13e-18	100
KAF7213758.1	ENSG00000155657|ENSG00000155657.28|ENST00000589042|ENST00000589042.5	21.637	892	564	25	1698	2490	34947	35802	2.11e-18	99.0
KAF7213758.1	ENSG00000155657|ENSG00000155657.28|ENST00000589042|ENST00000589042.5	22.118	642	438	22	4396	4988	33075	33703	2.33e-18	99.0
KAF7213758.1	ENSG00000155657|ENSG00000155657.28|ENST00000589042|ENST00000589042.5	21.965	906	599	28	5721	6568	34936	35791	3.28e-18	98.6
KAF7213758.1	ENSG00000155657|ENSG00000155657.28|ENST00000589042|ENST00000589042.5	27.481	393	233	15	2668	3030	6	376	7.31e-18	97.4
KAF7213758.1	ENSG00000155657|ENSG00000155657.28|ENST00000589042|ENST00000589042.5	30.180	222	142	4	4792	5002	6	225	1.37e-17	96.3
KAF7213758.1	ENSG00000155657|ENSG00000155657.28|ENST00000589042|ENST00000589042.5	23.288	803	500	28	21135	21888	8839	9574	1.41e-17	96.3
KAF7213758.1	ENSG00000155657|ENSG00000155657.28|ENST00000589042|ENST00000589042.5	31.383	188	124	2	5727	5909	6	193	2.29e-17	95.5
KAF7213758.1	ENSG00000155657|ENSG00000155657.28|ENST00000589042|ENST00000589042.5	25.649	308	186	7	4428	4693	34148	34454	2.39e-17	95.5
KAF7213758.1	ENSG00000155657|ENSG00000155657.28|ENST00000589042|ENST00000589042.5	25.600	250	129	5	730	978	6	199	2.62e-17	95.5
KAF7213758.1	ENSG00000155657|ENSG00000155657.28|ENST00000589042|ENST00000589042.5	21.478	582	371	19	2682	3229	1471	2000	3.10e-17	95.1
KAF7213758.1	ENSG00000155657|ENSG00000155657.28|ENST00000589042|ENST00000589042.5	23.800	521	311	19	10375	10822	35284	35791	5.03e-17	94.7
KAF7213758.1	ENSG00000155657|ENSG00000155657.28|ENST00000589042|ENST00000589042.5	19.941	2392	1526	91	24382	26628	7058	9205	5.15e-17	94.4
KAF7213758.1	ENSG00000155657|ENSG00000155657.28|ENST00000589042|ENST00000589042.5	23.822	382	236	9	2780	3152	34142	34477	5.60e-17	94.4
KAF7213758.1	ENSG00000155657|ENSG00000155657.28|ENST00000589042|ENST00000589042.5	21.284	1184	744	45	6100	7172	19782	20888	6.84e-17	94.0
KAF7213758.1	ENSG00000155657|ENSG00000155657.28|ENST00000589042|ENST00000589042.5	26.619	278	166	5	6330	6569	34177	34454	7.44e-17	94.0
KAF7213758.1	ENSG00000155657|ENSG00000155657.28|ENST00000589042|ENST00000589042.5	25.084	299	177	7	29780	30071	8673	8931	8.02e-17	94.0
KAF7213758.1	ENSG00000155657|ENSG00000155657.28|ENST00000589042|ENST00000589042.5	29.952	207	140	3	882	1087	6	208	8.15e-17	94.0
KAF7213758.1	ENSG00000155657|ENSG00000155657.28|ENST00000589042|ENST00000589042.5	25.210	357	208	13	29719	30063	6165	6474	8.36e-17	94.0
KAF7213758.1	ENSG00000155657|ENSG00000155657.28|ENST00000589042|ENST00000589042.5	22.919	877	509	34	6380	7164	27670	28471	1.06e-16	93.6
KAF7213758.1	ENSG00000155657|ENSG00000155657.28|ENST00000589042|ENST00000589042.5	28.636	220	154	2	6855	7071	6	225	1.59e-16	92.8
KAF7213758.1	ENSG00000155657|ENSG00000155657.28|ENST00000589042|ENST00000589042.5	30.303	198	133	2	4	201	5166	5358	1.69e-16	92.8
KAF7213758.1	ENSG00000155657|ENSG00000155657.28|ENST00000589042|ENST00000589042.5	24.643	280	204	5	7456	7732	15029	15304	2.01e-16	92.4
KAF7213758.1	ENSG00000155657|ENSG00000155657.28|ENST00000589042|ENST00000589042.5	21.225	702	416	17	4136	4775	1293	1919	2.47e-16	92.4
KAF7213758.1	ENSG00000155657|ENSG00000155657.28|ENST00000589042|ENST00000589042.5	22.155	993	624	45	25281	26218	8676	9574	2.54e-16	92.0
KAF7213758.1	ENSG00000155657|ENSG00000155657.28|ENST00000589042|ENST00000589042.5	23.432	303	193	6	29763	30063	5181	5446	2.90e-16	92.0
KAF7213758.1	ENSG00000155657|ENSG00000155657.28|ENST00000589042|ENST00000589042.5	26.316	285	170	7	29780	30063	5667	5912	3.31e-16	91.7
KAF7213758.1	ENSG00000155657|ENSG00000155657.28|ENST00000589042|ENST00000589042.5	23.409	440	254	11	2607	3020	34072	34454	5.20e-16	91.3
KAF7213758.1	ENSG00000155657|ENSG00000155657.28|ENST00000589042|ENST00000589042.5	24.074	378	235	9	29702	30068	5677	6013	5.95e-16	90.9
KAF7213758.1	ENSG00000155657|ENSG00000155657.28|ENST00000589042|ENST00000589042.5	20.050	793	440	22	882	1598	3239	3913	8.88e-16	90.5
KAF7213758.1	ENSG00000155657|ENSG00000155657.28|ENST00000589042|ENST00000589042.5	31.156	199	130	3	29866	30063	1	193	8.95e-16	90.5
KAF7213758.1	ENSG00000155657|ENSG00000155657.28|ENST00000589042|ENST00000589042.5	23.006	539	329	19	1266	1795	15207	15668	9.10e-16	90.5
KAF7213758.1	ENSG00000155657|ENSG00000155657.28|ENST00000589042|ENST00000589042.5	26.159	302	187	7	29781	30078	9236	9505	1.05e-15	90.1
KAF7213758.1	ENSG00000155657|ENSG00000155657.28|ENST00000589042|ENST00000589042.5	28.191	188	131	2	4602	4785	6	193	1.13e-15	90.1
KAF7213758.1	ENSG00000155657|ENSG00000155657.28|ENST00000589042|ENST00000589042.5	25.325	308	189	6	4803	5069	34147	34454	1.15e-15	90.1
KAF7213758.1	ENSG00000155657|ENSG00000155657.28|ENST00000589042|ENST00000589042.5	22.677	635	420	21	6177	6759	33075	33690	1.25e-15	89.7
KAF7213758.1	ENSG00000155657|ENSG00000155657.28|ENST00000589042|ENST00000589042.5	22.987	596	393	19	5555	6103	33115	33691	1.35e-15	89.7
KAF7213758.1	ENSG00000155657|ENSG00000155657.28|ENST00000589042|ENST00000589042.5	28.017	232	148	3	2928	3157	4	218	1.38e-15	89.7
KAF7213758.1	ENSG00000155657|ENSG00000155657.28|ENST00000589042|ENST00000589042.5	20.739	1109	727	43	6231	7251	28194	29238	1.70e-15	89.4
KAF7213758.1	ENSG00000155657|ENSG00000155657.28|ENST00000589042|ENST00000589042.5	27.076	277	159	8	1	238	3340	3612	1.72e-15	89.4
KAF7213758.1	ENSG00000155657|ENSG00000155657.28|ENST00000589042|ENST00000589042.5	22.826	644	437	19	28659	29290	4934	5529	1.73e-15	89.4
KAF7213758.1	ENSG00000155657|ENSG00000155657.28|ENST00000589042|ENST00000589042.5	21.145	629	444	16	28674	29293	5789	6374	1.75e-15	89.4
KAF7213758.1	ENSG00000155657|ENSG00000155657.28|ENST00000589042|ENST00000589042.5	24.776	335	202	8	29781	30103	9525	9821	1.83e-15	89.4
KAF7213758.1	ENSG00000155657|ENSG00000155657.28|ENST00000589042|ENST00000589042.5	23.204	362	230	8	7056	7387	34144	34487	2.06e-15	89.4
KAF7213758.1	ENSG00000155657|ENSG00000155657.28|ENST00000589042|ENST00000589042.5	22.452	628	428	18	28706	29317	6096	6680	3.10e-15	88.6
KAF7213758.1	ENSG00000155657|ENSG00000155657.28|ENST00000589042|ENST00000589042.5	26.846	298	173	7	29780	30071	6791	7049	3.46e-15	88.6
KAF7213758.1	ENSG00000155657|ENSG00000155657.28|ENST00000589042|ENST00000589042.5	26.106	226	126	3	384	607	6	192	3.99e-15	88.2
KAF7213758.1	ENSG00000155657|ENSG00000155657.28|ENST00000589042|ENST00000589042.5	25.490	306	191	6	6868	7137	34149	34453	4.16e-15	88.2
KAF7213758.1	ENSG00000155657|ENSG00000155657.28|ENST00000589042|ENST00000589042.5	28.729	181	127	1	6391	6569	14	194	5.00e-15	87.8
KAF7213758.1	ENSG00000155657|ENSG00000155657.28|ENST00000589042|ENST00000589042.5	22.951	305	196	6	5741	6006	34150	34454	5.08e-15	87.8
KAF7213758.1	ENSG00000155657|ENSG00000155657.28|ENST00000589042|ENST00000589042.5	26.510	298	184	6	29766	30063	7436	7698	5.90e-15	87.8
KAF7213758.1	ENSG00000155657|ENSG00000155657.28|ENST00000589042|ENST00000589042.5	29.016	193	132	2	3	195	8923	9110	6.00e-15	87.8
KAF7213758.1	ENSG00000155657|ENSG00000155657.28|ENST00000589042|ENST00000589042.5	32.787	122	82	0	383	504	103	224	6.21e-15	87.4
KAF7213758.1	ENSG00000155657|ENSG00000155657.28|ENST00000589042|ENST00000589042.5	20.534	711	449	20	6960	7623	35138	35779	8.45e-15	87.0
KAF7213758.1	ENSG00000155657|ENSG00000155657.28|ENST00000589042|ENST00000589042.5	22.772	303	190	7	29763	30062	7529	7790	9.27e-15	87.0
KAF7213758.1	ENSG00000155657|ENSG00000155657.28|ENST00000589042|ENST00000589042.5	23.620	326	210	6	29759	30063	3249	3556	1.04e-14	87.0
KAF7213758.1	ENSG00000155657|ENSG00000155657.28|ENST00000589042|ENST00000589042.5	26.154	195	141	2	4690	4882	1	194	1.15e-14	86.7
KAF7213758.1	ENSG00000155657|ENSG00000155657.28|ENST00000589042|ENST00000589042.5	28.205	234	133	7	28712	28911	3817	4049	1.16e-14	86.7
KAF7213758.1	ENSG00000155657|ENSG00000155657.28|ENST00000589042|ENST00000589042.5	24.062	320	197	9	29750	30063	5071	5350	1.23e-14	86.7
KAF7213758.1	ENSG00000155657|ENSG00000155657.28|ENST00000589042|ENST00000589042.5	22.409	357	219	9	29763	30063	3674	4028	1.47e-14	86.3
KAF7213758.1	ENSG00000155657|ENSG00000155657.28|ENST00000589042|ENST00000589042.5	29.744	195	132	3	6	196	1457	1650	1.72e-14	86.3
KAF7213758.1	ENSG00000155657|ENSG00000155657.28|ENST00000589042|ENST00000589042.5	21.718	617	429	18	4672	5244	33070	33676	1.84e-14	85.9
KAF7213758.1	ENSG00000155657|ENSG00000155657.28|ENST00000589042|ENST00000589042.5	25.658	304	193	6	29760	30063	7334	7604	3.83e-14	85.1
KAF7213758.1	ENSG00000155657|ENSG00000155657.28|ENST00000589042|ENST00000589042.5	24.749	299	181	7	29768	30063	8475	8732	3.93e-14	85.1
KAF7213758.1	ENSG00000155657|ENSG00000155657.28|ENST00000589042|ENST00000589042.5	26.861	309	181	8	6207	6472	34147	34453	4.27e-14	84.7
KAF7213758.1	ENSG00000155657|ENSG00000155657.28|ENST00000589042|ENST00000589042.5	22.436	624	409	22	28709	29307	6942	7515	4.72e-14	84.7
KAF7213758.1	ENSG00000155657|ENSG00000155657.28|ENST00000589042|ENST00000589042.5	20.988	1134	734	39	16102	17178	6957	7985	5.04e-14	84.7
KAF7213758.1	ENSG00000155657|ENSG00000155657.28|ENST00000589042|ENST00000589042.5	22.376	505	297	12	4043	4495	1458	1919	5.53e-14	84.3
KAF7213758.1	ENSG00000155657|ENSG00000155657.28|ENST00000589042|ENST00000589042.5	23.975	317	211	6	30453	30767	3461	3749	5.91e-14	84.3
KAF7213758.1	ENSG00000155657|ENSG00000155657.28|ENST00000589042|ENST00000589042.5	27.982	218	151	3	6667	6878	8	225	6.43e-14	84.3
KAF7213758.1	ENSG00000155657|ENSG00000155657.28|ENST00000589042|ENST00000589042.5	23.510	302	187	6	6510	6769	34168	34467	7.72e-14	84.0
KAF7213758.1	ENSG00000155657|ENSG00000155657.28|ENST00000589042|ENST00000589042.5	26.587	252	166	5	6448	6681	33064	33314	7.85e-14	84.0
KAF7213758.1	ENSG00000155657|ENSG00000155657.28|ENST00000589042|ENST00000589042.5	21.762	1135	721	44	6114	7144	19104	20175	8.19e-14	84.0
KAF7213758.1	ENSG00000155657|ENSG00000155657.28|ENST00000589042|ENST00000589042.5	30.688	189	122	5	2582	2763	13	199	8.39e-14	84.0
KAF7213758.1	ENSG00000155657|ENSG00000155657.28|ENST00000589042|ENST00000589042.5	25.084	299	164	9	29780	30066	7732	7982	9.12e-14	83.6
KAF7213758.1	ENSG00000155657|ENSG00000155657.28|ENST00000589042|ENST00000589042.5	21.528	864	564	29	4299	5083	20048	20876	9.84e-14	83.6
KAF7213758.1	ENSG00000155657|ENSG00000155657.28|ENST00000589042|ENST00000589042.5	20.479	918	581	26	2788	3600	34956	35829	1.02e-13	83.6
KAF7213758.1	ENSG00000155657|ENSG00000155657.28|ENST00000589042|ENST00000589042.5	20.556	720	466	23	982	1671	35130	35773	1.14e-13	83.6
KAF7213758.1	ENSG00000155657|ENSG00000155657.28|ENST00000589042|ENST00000589042.5	27.895	190	131	3	4322	4506	6	194	1.20e-13	83.2
KAF7213758.1	ENSG00000155657|ENSG00000155657.28|ENST00000589042|ENST00000589042.5	23.384	727	463	30	28715	29407	8360	9026	1.25e-13	83.2
KAF7213758.1	ENSG00000155657|ENSG00000155657.28|ENST00000589042|ENST00000589042.5	24.679	312	198	7	29754	30063	8269	8545	1.43e-13	83.2
KAF7213758.1	ENSG00000155657|ENSG00000155657.28|ENST00000589042|ENST00000589042.5	20.053	1516	994	59	24398	25836	5949	7323	1.44e-13	83.2
KAF7213758.1	ENSG00000155657|ENSG00000155657.28|ENST00000589042|ENST00000589042.5	24.561	285	176	7	29780	30063	6604	6850	1.54e-13	82.8
KAF7213758.1	ENSG00000155657|ENSG00000155657.28|ENST00000589042|ENST00000589042.5	24.648	284	179	7	29780	30063	6415	6663	1.76e-13	82.8
KAF7213758.1	ENSG00000155657|ENSG00000155657.28|ENST00000589042|ENST00000589042.5	30.366	191	124	3	5354	5537	6	194	1.92e-13	82.8
KAF7213758.1	ENSG00000155657|ENSG00000155657.28|ENST00000589042|ENST00000589042.5	28.390	236	158	4	7047	7280	6	232	2.30e-13	82.4
KAF7213758.1	ENSG00000155657|ENSG00000155657.28|ENST00000589042|ENST00000589042.5	28.947	190	129	3	5540	5724	6	194	2.38e-13	82.4
KAF7213758.1	ENSG00000155657|ENSG00000155657.28|ENST00000589042|ENST00000589042.5	23.448	290	176	6	4539	4785	34167	34453	2.86e-13	82.0
KAF7213758.1	ENSG00000155657|ENSG00000155657.28|ENST00000589042|ENST00000589042.5	32.934	167	106	3	77	241	915	1077	2.91e-13	82.0
KAF7213758.1	ENSG00000155657|ENSG00000155657.28|ENST00000589042|ENST00000589042.5	21.718	838	548	26	6390	7164	24037	24829	3.47e-13	81.6
KAF7213758.1	ENSG00000155657|ENSG00000155657.28|ENST00000589042|ENST00000589042.5	28.179	291	163	10	5384	5631	34167	34454	3.47e-13	81.6
KAF7213758.1	ENSG00000155657|ENSG00000155657.28|ENST00000589042|ENST00000589042.5	25.725	276	166	7	29790	30063	7836	8074	3.65e-13	81.6
KAF7213758.1	ENSG00000155657|ENSG00000155657.28|ENST00000589042|ENST00000589042.5	25.746	268	160	7	29798	30063	8785	9015	3.77e-13	81.6
KAF7213758.1	ENSG00000155657|ENSG00000155657.28|ENST00000589042|ENST00000589042.5	24.684	316	193	8	29751	30063	6953	7226	4.84e-13	81.3
KAF7213758.1	ENSG00000155657|ENSG00000155657.28|ENST00000589042|ENST00000589042.5	18.182	891	568	19	5160	5917	34937	35799	6.43e-13	80.9
KAF7213758.1	ENSG00000155657|ENSG00000155657.28|ENST00000589042|ENST00000589042.5	22.167	600	396	22	4038	4588	33099	33676	7.29e-13	80.9
KAF7213758.1	ENSG00000155657|ENSG00000155657.28|ENST00000589042|ENST00000589042.5	29.630	189	128	2	4229	4412	6	194	8.06e-13	80.5
KAF7213758.1	ENSG00000155657|ENSG00000155657.28|ENST00000589042|ENST00000589042.5	24.211	380	227	13	743	1113	34149	34476	9.93e-13	80.1
KAF7213758.1	ENSG00000155657|ENSG00000155657.28|ENST00000589042|ENST00000589042.5	21.273	1147	701	43	6026	7047	20494	21563	1.00e-12	80.1
KAF7213758.1	ENSG00000155657|ENSG00000155657.28|ENST00000589042|ENST00000589042.5	25.000	312	180	9	29760	30063	7620	7885	1.05e-12	80.1
KAF7213758.1	ENSG00000155657|ENSG00000155657.28|ENST00000589042|ENST00000589042.5	25.641	195	142	2	1	194	5817	6009	1.09e-12	80.1
KAF7213758.1	ENSG00000155657|ENSG00000155657.28|ENST00000589042|ENST00000589042.5	26.163	344	209	9	30414	30757	6166	6464	1.27e-12	80.1
KAF7213758.1	ENSG00000155657|ENSG00000155657.28|ENST00000589042|ENST00000589042.5	27.660	188	132	2	6289	6472	6	193	1.45e-12	79.7
KAF7213758.1	ENSG00000155657|ENSG00000155657.28|ENST00000589042|ENST00000589042.5	24.252	301	189	5	29763	30063	7151	7412	1.46e-12	79.7
KAF7213758.1	ENSG00000155657|ENSG00000155657.28|ENST00000589042|ENST00000589042.5	23.622	254	145	4	6	213	943	1193	1.50e-12	79.7
KAF7213758.1	ENSG00000155657|ENSG00000155657.28|ENST00000589042|ENST00000589042.5	31.073	177	116	4	29127	29300	1474	1647	1.56e-12	79.7
KAF7213758.1	ENSG00000155657|ENSG00000155657.28|ENST00000589042|ENST00000589042.5	21.481	959	602	38	6402	7272	24448	25343	1.67e-12	79.7
KAF7213758.1	ENSG00000155657|ENSG00000155657.28|ENST00000589042|ENST00000589042.5	28.780	205	140	3	6476	6674	3	207	1.78e-12	79.3
KAF7213758.1	ENSG00000155657|ENSG00000155657.28|ENST00000589042|ENST00000589042.5	22.293	942	587	33	6008	6855	24715	25605	1.83e-12	79.3
KAF7213758.1	ENSG00000155657|ENSG00000155657.28|ENST00000589042|ENST00000589042.5	26.389	216	119	5	392	607	35615	35790	2.14e-12	79.3
KAF7213758.1	ENSG00000155657|ENSG00000155657.28|ENST00000589042|ENST00000589042.5	23.059	850	523	35	21135	21927	7898	8673	2.96e-12	78.6
KAF7213758.1	ENSG00000155657|ENSG00000155657.28|ENST00000589042|ENST00000589042.5	23.025	443	266	18	2374	2758	34029	34454	3.04e-12	78.6
KAF7213758.1	ENSG00000155657|ENSG00000155657.28|ENST00000589042|ENST00000589042.5	24.465	327	192	10	29747	30062	9398	9680	4.73e-12	78.2
KAF7213758.1	ENSG00000155657|ENSG00000155657.28|ENST00000589042|ENST00000589042.5	21.990	814	531	27	6298	7047	25121	25894	5.45e-12	77.8
KAF7213758.1	ENSG00000155657|ENSG00000155657.28|ENST00000589042|ENST00000589042.5	27.807	187	125	4	6572	6751	6	189	5.59e-12	77.8
KAF7213758.1	ENSG00000155657|ENSG00000155657.28|ENST00000589042|ENST00000589042.5	26.578	301	186	7	29763	30063	8374	8639	6.77e-12	77.4
KAF7213758.1	ENSG00000155657|ENSG00000155657.28|ENST00000589042|ENST00000589042.5	23.571	280	175	6	29781	30059	5481	5722	7.00e-12	77.4
KAF7213758.1	ENSG00000155657|ENSG00000155657.28|ENST00000589042|ENST00000589042.5	29.319	191	129	4	4038	4223	4	193	8.00e-12	77.4
KAF7213758.1	ENSG00000155657|ENSG00000155657.28|ENST00000589042|ENST00000589042.5	20.205	584	400	17	2223	2757	35422	35988	8.56e-12	77.0
KAF7213758.1	ENSG00000155657|ENSG00000155657.28|ENST00000589042|ENST00000589042.5	29.016	193	134	2	4	193	33494	33686	9.94e-12	77.0
KAF7213758.1	ENSG00000155657|ENSG00000155657.28|ENST00000589042|ENST00000589042.5	26.667	195	140	2	5252	5444	1	194	1.03e-11	77.0
KAF7213758.1	ENSG00000155657|ENSG00000155657.28|ENST00000589042|ENST00000589042.5	27.336	289	162	9	6038	6285	34172	34453	1.59e-11	76.3
KAF7213758.1	ENSG00000155657|ENSG00000155657.28|ENST00000589042|ENST00000589042.5	23.256	301	193	5	29763	30063	6495	6757	1.67e-11	76.3
KAF7213758.1	ENSG00000155657|ENSG00000155657.28|ENST00000589042|ENST00000589042.5	26.201	229	160	4	4103	4323	33065	33292	1.97e-11	75.9
KAF7213758.1	ENSG00000155657|ENSG00000155657.28|ENST00000589042|ENST00000589042.5	21.065	1652	1070	64	22508	24063	8278	9791	2.09e-11	75.9
KAF7213758.1	ENSG00000155657|ENSG00000155657.28|ENST00000589042|ENST00000589042.5	25.087	287	180	7	29777	30063	5850	6101	2.20e-11	75.9
KAF7213758.1	ENSG00000155657|ENSG00000155657.28|ENST00000589042|ENST00000589042.5	24.762	210	134	2	4134	4319	3820	4029	2.29e-11	75.9
KAF7213758.1	ENSG00000155657|ENSG00000155657.28|ENST00000589042|ENST00000589042.5	21.429	602	383	19	1499	2043	3460	4028	2.80e-11	75.5
KAF7213758.1	ENSG00000155657|ENSG00000155657.28|ENST00000589042|ENST00000589042.5	22.615	283	181	6	29781	30063	8957	9201	2.89e-11	75.5
KAF7213758.1	ENSG00000155657|ENSG00000155657.28|ENST00000589042|ENST00000589042.5	25.623	281	184	8	4145	4413	34953	35220	2.89e-11	75.5
KAF7213758.1	ENSG00000155657|ENSG00000155657.28|ENST00000589042|ENST00000589042.5	20.305	655	429	19	28684	29304	9088	9683	2.99e-11	75.5
KAF7213758.1	ENSG00000155657|ENSG00000155657.28|ENST00000589042|ENST00000589042.5	22.971	875	491	39	21815	22607	8837	9610	3.12e-11	75.5
KAF7213758.1	ENSG00000155657|ENSG00000155657.28|ENST00000589042|ENST00000589042.5	24.318	440	295	14	6829	7243	20445	20871	3.25e-11	75.1
KAF7213758.1	ENSG00000155657|ENSG00000155657.28|ENST00000589042|ENST00000589042.5	22.474	663	416	23	5615	6214	33075	33702	3.25e-11	75.1
KAF7213758.1	ENSG00000155657|ENSG00000155657.28|ENST00000589042|ENST00000589042.5	19.792	864	534	31	10318	11080	34973	35778	3.34e-11	75.1
KAF7213758.1	ENSG00000155657|ENSG00000155657.28|ENST00000589042|ENST00000589042.5	22.553	470	251	12	106	513	35131	35549	3.39e-11	75.1
KAF7213758.1	ENSG00000155657|ENSG00000155657.28|ENST00000589042|ENST00000589042.5	24.739	287	175	5	5572	5817	34168	34454	3.81e-11	75.1
KAF7213758.1	ENSG00000155657|ENSG00000155657.28|ENST00000589042|ENST00000589042.5	26.667	195	137	3	5442	5631	1	194	3.91e-11	75.1
KAF7213758.1	ENSG00000155657|ENSG00000155657.28|ENST00000589042|ENST00000589042.5	21.534	1082	664	43	6180	7147	29225	30235	4.04e-11	75.1
KAF7213758.1	ENSG00000155657|ENSG00000155657.28|ENST00000589042|ENST00000589042.5	18.942	718	431	17	730	1359	4700	5354	4.62e-11	74.7
KAF7213758.1	ENSG00000155657|ENSG00000155657.28|ENST00000589042|ENST00000589042.5	26.697	221	152	4	2655	2870	34246	34461	4.78e-11	74.7
KAF7213758.1	ENSG00000155657|ENSG00000155657.28|ENST00000589042|ENST00000589042.5	26.804	194	137	4	29108	29300	4	193	5.06e-11	74.7
KAF7213758.1	ENSG00000155657|ENSG00000155657.28|ENST00000589042|ENST00000589042.5	23.701	308	192	7	4052	4318	34148	34453	5.69e-11	74.3
KAF7213758.1	ENSG00000155657|ENSG00000155657.28|ENST00000589042|ENST00000589042.5	24.473	237	150	5	29098	29307	3805	4039	6.34e-11	74.3
KAF7213758.1	ENSG00000155657|ENSG00000155657.28|ENST00000589042|ENST00000589042.5	28.272	191	129	5	4885	5069	6	194	6.45e-11	74.3
KAF7213758.1	ENSG00000155657|ENSG00000155657.28|ENST00000589042|ENST00000589042.5	28.870	239	155	4	4134	4369	6	232	7.01e-11	74.3
KAF7213758.1	ENSG00000155657|ENSG00000155657.28|ENST00000589042|ENST00000589042.5	20.862	1323	819	50	4082	5259	28988	30227	7.13e-11	73.9
KAF7213758.1	ENSG00000155657|ENSG00000155657.28|ENST00000589042|ENST00000589042.5	27.841	176	123	3	899	1072	33513	33686	7.19e-11	73.9
KAF7213758.1	ENSG00000155657|ENSG00000155657.28|ENST00000589042|ENST00000589042.5	25.000	296	205	9	361	649	35260	35545	7.37e-11	73.9
KAF7213758.1	ENSG00000155657|ENSG00000155657.28|ENST00000589042|ENST00000589042.5	21.261	809	535	30	25465	26237	4714	5456	7.43e-11	73.9
KAF7213758.1	ENSG00000155657|ENSG00000155657.28|ENST00000589042|ENST00000589042.5	26.168	214	149	4	29754	29963	3350	3558	7.56e-11	73.9
KAF7213758.1	ENSG00000155657|ENSG00000155657.28|ENST00000589042|ENST00000589042.5	21.981	323	210	7	29754	30074	5362	5644	8.08e-11	73.9
KAF7213758.1	ENSG00000155657|ENSG00000155657.28|ENST00000589042|ENST00000589042.5	25.862	290	179	7	29783	30071	7922	8176	8.64e-11	73.9
KAF7213758.1	ENSG00000155657|ENSG00000155657.28|ENST00000589042|ENST00000589042.5	22.156	668	445	23	4862	5481	31881	32521	9.71e-11	73.6
KAF7213758.1	ENSG00000155657|ENSG00000155657.28|ENST00000589042|ENST00000589042.5	23.615	343	220	8	4111	4412	34113	34454	9.87e-11	73.6
KAF7213758.1	ENSG00000155657|ENSG00000155657.28|ENST00000589042|ENST00000589042.5	23.851	348	214	12	5834	6132	34150	34495	1.07e-10	73.6
KAF7213758.1	ENSG00000155657|ENSG00000155657.28|ENST00000589042|ENST00000589042.5	23.675	283	167	6	29781	30057	6043	6282	1.12e-10	73.6
KAF7213758.1	ENSG00000155657|ENSG00000155657.28|ENST00000589042|ENST00000589042.5	27.374	179	126	2	4143	4319	35616	35792	1.12e-10	73.6
KAF7213758.1	ENSG00000155657|ENSG00000155657.28|ENST00000589042|ENST00000589042.5	24.211	285	175	5	5012	5255	34170	34454	1.21e-10	73.6
KAF7213758.1	ENSG00000155657|ENSG00000155657.28|ENST00000589042|ENST00000589042.5	21.569	918	576	30	1267	2121	34942	35778	1.26e-10	73.2
KAF7213758.1	ENSG00000155657|ENSG00000155657.28|ENST00000589042|ENST00000589042.5	23.256	301	192	6	29763	30063	8092	8353	1.33e-10	73.2
KAF7213758.1	ENSG00000155657|ENSG00000155657.28|ENST00000589042|ENST00000589042.5	21.747	538	337	14	21402	21902	9194	9684	1.74e-10	72.8
KAF7213758.1	ENSG00000155657|ENSG00000155657.28|ENST00000589042|ENST00000589042.5	22.475	703	421	26	6227	6855	26035	26687	1.85e-10	72.8
KAF7213758.1	ENSG00000155657|ENSG00000155657.28|ENST00000589042|ENST00000589042.5	23.432	303	189	6	29763	30063	9033	9294	1.88e-10	72.8
KAF7213758.1	ENSG00000155657|ENSG00000155657.28|ENST00000589042|ENST00000589042.5	25.000	200	147	2	28706	28905	4879	5075	1.99e-10	72.8
KAF7213758.1	ENSG00000155657|ENSG00000155657.28|ENST00000589042|ENST00000589042.5	26.316	228	159	4	28679	28905	4669	4888	2.69e-10	72.4
KAF7213758.1	ENSG00000155657|ENSG00000155657.28|ENST00000589042|ENST00000589042.5	20.318	1196	768	43	4283	5354	20429	21563	2.87e-10	72.0
KAF7213758.1	ENSG00000155657|ENSG00000155657.28|ENST00000589042|ENST00000589042.5	24.868	189	137	2	5072	5255	6	194	3.02e-10	72.0
KAF7213758.1	ENSG00000155657|ENSG00000155657.28|ENST00000589042|ENST00000589042.5	25.610	246	132	4	730	973	34258	34454	3.05e-10	72.0
KAF7213758.1	ENSG00000155657|ENSG00000155657.28|ENST00000589042|ENST00000589042.5	20.685	730	485	25	4505	5162	35282	35989	3.23e-10	72.0
KAF7213758.1	ENSG00000155657|ENSG00000155657.28|ENST00000589042|ENST00000589042.5	23.052	308	201	6	30462	30767	8646	8919	3.26e-10	72.0
KAF7213758.1	ENSG00000155657|ENSG00000155657.28|ENST00000589042|ENST00000589042.5	21.591	264	148	3	981	1236	6	218	3.34e-10	72.0
KAF7213758.1	ENSG00000155657|ENSG00000155657.28|ENST00000589042|ENST00000589042.5	21.289	1179	761	41	5784	6854	22319	23438	3.88e-10	71.6
KAF7213758.1	ENSG00000155657|ENSG00000155657.28|ENST00000589042|ENST00000589042.5	23.885	314	203	5	2872	3157	893	1198	4.29e-10	71.6
KAF7213758.1	ENSG00000155657|ENSG00000155657.28|ENST00000589042|ENST00000589042.5	24.402	209	143	5	29767	29961	35302	35509	4.40e-10	71.6
KAF7213758.1	ENSG00000155657|ENSG00000155657.28|ENST00000589042|ENST00000589042.5	20.302	862	535	28	4584	5354	26176	26976	5.07e-10	71.2
KAF7213758.1	ENSG00000155657|ENSG00000155657.28|ENST00000589042|ENST00000589042.5	24.670	227	136	3	383	606	34257	34451	5.84e-10	71.2
KAF7213758.1	ENSG00000155657|ENSG00000155657.28|ENST00000589042|ENST00000589042.5	25.869	259	176	7	29870	30120	3238	3488	5.99e-10	71.2
KAF7213758.1	ENSG00000155657|ENSG00000155657.28|ENST00000589042|ENST00000589042.5	24.150	588	351	24	2606	3132	33133	33686	6.14e-10	70.9
KAF7213758.1	ENSG00000155657|ENSG00000155657.28|ENST00000589042|ENST00000589042.5	21.429	518	355	15	24645	25148	9205	9684	6.41e-10	70.9
KAF7213758.1	ENSG00000155657|ENSG00000155657.28|ENST00000589042|ENST00000589042.5	23.256	301	193	6	29763	30063	4809	5071	7.14e-10	70.9
KAF7213758.1	ENSG00000155657|ENSG00000155657.28|ENST00000589042|ENST00000589042.5	24.483	290	173	8	4916	5162	34168	34454	7.51e-10	70.9
KAF7213758.1	ENSG00000155657|ENSG00000155657.28|ENST00000589042|ENST00000589042.5	21.462	848	545	28	4300	5072	26172	26973	7.76e-10	70.9
KAF7213758.1	ENSG00000155657|ENSG00000155657.28|ENST00000589042|ENST00000589042.5	27.083	192	131	3	5915	6099	5	194	7.89e-10	70.5
KAF7213758.1	ENSG00000155657|ENSG00000155657.28|ENST00000589042|ENST00000589042.5	27.374	179	121	3	9198	9376	9979	10148	8.30e-10	70.5
KAF7213758.1	ENSG00000155657|ENSG00000155657.28|ENST00000589042|ENST00000589042.5	21.990	573	358	21	28672	29202	9264	9789	9.10e-10	70.5
KAF7213758.1	ENSG00000155657|ENSG00000155657.28|ENST00000589042|ENST00000589042.5	22.453	1158	717	49	5740	6786	19800	20887	9.56e-10	70.5
KAF7213758.1	ENSG00000155657|ENSG00000155657.28|ENST00000589042|ENST00000589042.5	23.077	195	147	3	6855	7047	33101	33294	1.01e-09	70.5
KAF7213758.1	ENSG00000155657|ENSG00000155657.28|ENST00000589042|ENST00000589042.5	23.607	305	192	8	5930	6193	34150	34454	1.01e-09	70.5
KAF7213758.1	ENSG00000155657|ENSG00000155657.28|ENST00000589042|ENST00000589042.5	23.032	343	222	9	30449	30789	7600	7902	1.02e-09	70.5
KAF7213758.1	ENSG00000155657|ENSG00000155657.28|ENST00000589042|ENST00000589042.5	27.536	207	129	4	7144	7348	6	193	1.34e-09	70.1
KAF7213758.1	ENSG00000155657|ENSG00000155657.28|ENST00000589042|ENST00000589042.5	23.198	888	514	39	6543	7340	22906	23715	1.39e-09	69.7
KAF7213758.1	ENSG00000155657|ENSG00000155657.28|ENST00000589042|ENST00000589042.5	22.611	314	182	8	30471	30771	6120	6385	1.53e-09	69.7
KAF7213758.1	ENSG00000155657|ENSG00000155657.28|ENST00000589042|ENST00000589042.5	23.833	407	265	13	4413	4792	27671	28059	1.53e-09	69.7
KAF7213758.1	ENSG00000155657|ENSG00000155657.28|ENST00000589042|ENST00000589042.5	26.977	215	137	7	397	606	34149	34348	1.63e-09	69.7
KAF7213758.1	ENSG00000155657|ENSG00000155657.28|ENST00000589042|ENST00000589042.5	21.605	324	206	9	30470	30786	8277	8559	1.85e-09	69.3
KAF7213758.1	ENSG00000155657|ENSG00000155657.28|ENST00000589042|ENST00000589042.5	24.510	306	190	9	5179	5444	34150	34454	2.19e-09	69.3
KAF7213758.1	ENSG00000155657|ENSG00000155657.28|ENST00000589042|ENST00000589042.5	21.282	827	554	31	4352	5113	29870	30664	2.28e-09	69.3
KAF7213758.1	ENSG00000155657|ENSG00000155657.28|ENST00000589042|ENST00000589042.5	19.919	1240	804	46	26541	27714	4986	6102	2.78e-09	68.9
KAF7213758.1	ENSG00000155657|ENSG00000155657.28|ENST00000589042|ENST00000589042.5	23.587	407	265	11	6103	6480	32015	32404	2.90e-09	68.9
KAF7213758.1	ENSG00000155657|ENSG00000155657.28|ENST00000589042|ENST00000589042.5	20.256	1560	970	69	23309	24752	8283	9684	2.95e-09	68.9
KAF7213758.1	ENSG00000155657|ENSG00000155657.28|ENST00000589042|ENST00000589042.5	21.990	382	235	8	30448	30767	35411	35791	3.08e-09	68.6
KAF7213758.1	ENSG00000155657|ENSG00000155657.28|ENST00000589042|ENST00000589042.5	24.873	197	128	5	2928	3122	33099	33277	3.15e-09	68.6
KAF7213758.1	ENSG00000155657|ENSG00000155657.28|ENST00000589042|ENST00000589042.5	26.054	261	168	8	4108	4356	33464	33711	3.15e-09	68.6
KAF7213758.1	ENSG00000155657|ENSG00000155657.28|ENST00000589042|ENST00000589042.5	23.381	834	524	36	6392	7157	28764	29550	3.26e-09	68.6
KAF7213758.1	ENSG00000155657|ENSG00000155657.28|ENST00000589042|ENST00000589042.5	42.169	83	46	1	23980	24060	35906	35988	3.34e-09	68.6
KAF7213758.1	ENSG00000155657|ENSG00000155657.28|ENST00000589042|ENST00000589042.5	22.189	338	234	10	10142	10457	35453	35783	3.52e-09	68.6
KAF7213758.1	ENSG00000155657|ENSG00000155657.28|ENST00000589042|ENST00000589042.5	29.949	197	129	4	2	195	2074	2264	3.61e-09	68.6
KAF7213758.1	ENSG00000155657|ENSG00000155657.28|ENST00000589042|ENST00000589042.5	20.873	527	333	14	23587	24075	9216	9696	3.67e-09	68.6
KAF7213758.1	ENSG00000155657|ENSG00000155657.28|ENST00000589042|ENST00000589042.5	23.203	306	199	7	30468	30771	6959	7230	4.16e-09	68.2
KAF7213758.1	ENSG00000155657|ENSG00000155657.28|ENST00000589042|ENST00000589042.5	22.340	470	293	17	29759	30218	2805	3212	4.19e-09	68.2
KAF7213758.1	ENSG00000155657|ENSG00000155657.28|ENST00000589042|ENST00000589042.5	34.314	102	67	0	28708	28809	3653	3754	4.75e-09	68.2
KAF7213758.1	ENSG00000155657|ENSG00000155657.28|ENST00000589042|ENST00000589042.5	21.219	886	564	36	23913	24751	5214	6012	4.91e-09	68.2
KAF7213758.1	ENSG00000155657|ENSG00000155657.28|ENST00000589042|ENST00000589042.5	21.293	526	347	16	20325	20821	9197	9684	4.91e-09	68.2
KAF7213758.1	ENSG00000155657|ENSG00000155657.28|ENST00000589042|ENST00000589042.5	21.212	330	221	7	29762	30090	5932	6223	5.03e-09	68.2
KAF7213758.1	ENSG00000155657|ENSG00000155657.28|ENST00000589042|ENST00000589042.5	31.783	129	85	1	28682	28810	913	1038	5.08e-09	68.2
KAF7213758.1	ENSG00000155657|ENSG00000155657.28|ENST00000589042|ENST00000589042.5	26.126	222	134	8	29762	29959	956	1171	5.34e-09	67.8
KAF7213758.1	ENSG00000155657|ENSG00000155657.28|ENST00000589042|ENST00000589042.5	20.539	1261	785	48	19656	20829	6957	8087	5.61e-09	67.8
KAF7213758.1	ENSG00000155657|ENSG00000155657.28|ENST00000589042|ENST00000589042.5	22.328	421	259	15	6549	6939	32970	33352	6.05e-09	67.8
KAF7213758.1	ENSG00000155657|ENSG00000155657.28|ENST00000589042|ENST00000589042.5	20.399	451	291	14	66	473	19743	20168	6.69e-09	67.4
KAF7213758.1	ENSG00000155657|ENSG00000155657.28|ENST00000589042|ENST00000589042.5	27.094	203	140	4	29109	29310	4699	4894	6.80e-09	67.4
KAF7213758.1	ENSG00000155657|ENSG00000155657.28|ENST00000589042|ENST00000589042.5	25.128	195	140	3	1	194	6662	6851	7.03e-09	67.4
KAF7213758.1	ENSG00000155657|ENSG00000155657.28|ENST00000589042|ENST00000589042.5	22.397	317	209	8	30457	30771	6667	6948	7.03e-09	67.4
KAF7213758.1	ENSG00000155657|ENSG00000155657.28|ENST00000589042|ENST00000589042.5	22.622	389	266	10	4425	4792	26602	26976	7.21e-09	67.4
KAF7213758.1	ENSG00000155657|ENSG00000155657.28|ENST00000589042|ENST00000589042.5	22.973	296	174	7	4726	4975	34167	34454	8.73e-09	67.0
KAF7213758.1	ENSG00000155657|ENSG00000155657.28|ENST00000589042|ENST00000589042.5	25.725	276	172	9	31027	31297	34972	35219	8.81e-09	67.0
KAF7213758.1	ENSG00000155657|ENSG00000155657.28|ENST00000589042|ENST00000589042.5	23.297	279	181	9	31027	31296	3495	3749	9.42e-09	67.0
KAF7213758.1	ENSG00000155657|ENSG00000155657.28|ENST00000589042|ENST00000589042.5	23.248	314	206	6	30457	30770	8926	9204	9.49e-09	67.0
KAF7213758.1	ENSG00000155657|ENSG00000155657.28|ENST00000589042|ENST00000589042.5	20.540	1222	789	52	21817	22970	6957	8064	9.74e-09	67.0
KAF7213758.1	ENSG00000155657|ENSG00000155657.28|ENST00000589042|ENST00000589042.5	24.490	392	255	11	4425	4792	25520	25894	9.74e-09	67.0
KAF7213758.1	ENSG00000155657|ENSG00000155657.28|ENST00000589042|ENST00000589042.5	25.616	203	124	5	28715	28891	3345	3546	9.90e-09	67.0
KAF7213758.1	ENSG00000155657|ENSG00000155657.28|ENST00000589042|ENST00000589042.5	32.479	117	78	1	360	476	33078	33193	9.90e-09	67.0
KAF7213758.1	ENSG00000155657|ENSG00000155657.28|ENST00000589042|ENST00000589042.5	21.463	820	520	28	5266	6009	26202	26973	1.01e-08	67.0
KAF7213758.1	ENSG00000155657|ENSG00000155657.28|ENST00000589042|ENST00000589042.5	28.488	172	111	2	6766	6925	32314	32485	1.16e-08	66.6
KAF7213758.1	ENSG00000155657|ENSG00000155657.28|ENST00000589042|ENST00000589042.5	24.876	201	137	5	28713	28902	3237	3434	1.17e-08	66.6
KAF7213758.1	ENSG00000155657|ENSG00000155657.28|ENST00000589042|ENST00000589042.5	24.082	245	154	5	29754	29996	11	225	1.18e-08	66.6
KAF7213758.1	ENSG00000155657|ENSG00000155657.28|ENST00000589042|ENST00000589042.5	25.251	499	296	21	27561	28031	8775	9224	1.52e-08	66.2
KAF7213758.1	ENSG00000155657|ENSG00000155657.28|ENST00000589042|ENST00000589042.5	21.565	1674	1027	79	5648	7145	26208	27771	1.53e-08	66.2
KAF7213758.1	ENSG00000155657|ENSG00000155657.28|ENST00000589042|ENST00000589042.5	21.607	921	569	36	5818	6641	27671	28535	1.57e-08	66.2
KAF7213758.1	ENSG00000155657|ENSG00000155657.28|ENST00000589042|ENST00000589042.5	25.114	438	277	17	4954	5355	19754	20176	1.61e-08	66.2
KAF7213758.1	ENSG00000155657|ENSG00000155657.28|ENST00000589042|ENST00000589042.5	20.068	1774	1119	69	24572	26229	8200	9790	1.70e-08	66.2
KAF7213758.1	ENSG00000155657|ENSG00000155657.28|ENST00000589042|ENST00000589042.5	22.185	302	191	7	29765	30063	8566	8826	1.79e-08	66.2
KAF7213758.1	ENSG00000155657|ENSG00000155657.28|ENST00000589042|ENST00000589042.5	24.612	451	275	16	5142	5550	21143	21570	1.84e-08	66.2
KAF7213758.1	ENSG00000155657|ENSG00000155657.28|ENST00000589042|ENST00000589042.5	25.260	289	162	12	29781	30069	2738	2972	1.88e-08	66.2
KAF7213758.1	ENSG00000155657|ENSG00000155657.28|ENST00000589042|ENST00000589042.5	22.751	189	144	1	5820	6006	6	194	2.00e-08	65.9
KAF7213758.1	ENSG00000155657|ENSG00000155657.28|ENST00000589042|ENST00000589042.5	30.435	138	90	2	62	193	20429	20566	2.32e-08	65.9
KAF7213758.1	ENSG00000155657|ENSG00000155657.28|ENST00000589042|ENST00000589042.5	24.107	336	225	10	28673	28991	8226	8548	2.34e-08	65.9
KAF7213758.1	ENSG00000155657|ENSG00000155657.28|ENST00000589042|ENST00000589042.5	21.231	471	287	12	4695	5083	942	1410	2.36e-08	65.9
KAF7213758.1	ENSG00000155657|ENSG00000155657.28|ENST00000589042|ENST00000589042.5	20.799	601	413	18	4238	4792	33110	33693	2.38e-08	65.9
KAF7213758.1	ENSG00000155657|ENSG00000155657.28|ENST00000589042|ENST00000589042.5	22.517	302	203	7	30470	30770	7336	7607	2.48e-08	65.9
KAF7213758.1	ENSG00000155657|ENSG00000155657.28|ENST00000589042|ENST00000589042.5	24.583	480	300	18	21135	21586	6957	7402	2.50e-08	65.9
KAF7213758.1	ENSG00000155657|ENSG00000155657.28|ENST00000589042|ENST00000589042.5	20.868	714	420	27	390	1063	15037	15645	2.50e-08	65.9
KAF7213758.1	ENSG00000155657|ENSG00000155657.28|ENST00000589042|ENST00000589042.5	21.368	468	285	13	29762	30151	35142	35604	2.61e-08	65.5
KAF7213758.1	ENSG00000155657|ENSG00000155657.28|ENST00000589042|ENST00000589042.5	22.195	811	542	30	4883	5634	27671	28451	2.65e-08	65.5
KAF7213758.1	ENSG00000155657|ENSG00000155657.28|ENST00000589042|ENST00000589042.5	26.068	234	125	8	380	606	33492	33684	3.16e-08	65.5
KAF7213758.1	ENSG00000155657|ENSG00000155657.28|ENST00000589042|ENST00000589042.5	24.036	441	283	14	5207	5611	29778	30202	3.27e-08	65.5
KAF7213758.1	ENSG00000155657|ENSG00000155657.28|ENST00000589042|ENST00000589042.5	33.333	123	73	2	104	217	2078	2200	3.32e-08	65.1
KAF7213758.1	ENSG00000155657|ENSG00000155657.28|ENST00000589042|ENST00000589042.5	31.159	138	88	4	64	194	33451	33588	3.49e-08	65.1
KAF7213758.1	ENSG00000155657|ENSG00000155657.28|ENST00000589042|ENST00000589042.5	23.784	185	135	3	4415	4594	6	189	3.61e-08	65.1
KAF7213758.1	ENSG00000155657|ENSG00000155657.28|ENST00000589042|ENST00000589042.5	21.998	841	529	35	6396	7163	29853	30639	3.96e-08	65.1
KAF7213758.1	ENSG00000155657|ENSG00000155657.28|ENST00000589042|ENST00000589042.5	19.861	866	591	26	6949	7725	34940	35791	4.13e-08	65.1
KAF7213758.1	ENSG00000155657|ENSG00000155657.28|ENST00000589042|ENST00000589042.5	20.769	520	355	14	20330	20819	9299	9791	4.37e-08	64.7
KAF7213758.1	ENSG00000155657|ENSG00000155657.28|ENST00000589042|ENST00000589042.5	25.389	193	138	3	4	195	8547	8734	4.72e-08	64.7
KAF7213758.1	ENSG00000155657|ENSG00000155657.28|ENST00000589042|ENST00000589042.5	21.898	274	176	5	29780	30053	5012	5247	4.79e-08	64.7
KAF7213758.1	ENSG00000155657|ENSG00000155657.28|ENST00000589042|ENST00000589042.5	24.752	202	141	5	28713	28908	4	200	5.04e-08	64.7
KAF7213758.1	ENSG00000155657|ENSG00000155657.28|ENST00000589042|ENST00000589042.5	35.000	120	67	3	9196	9314	10066	10175	5.34e-08	64.7
KAF7213758.1	ENSG00000155657|ENSG00000155657.28|ENST00000589042|ENST00000589042.5	25.000	216	137	4	5	197	3819	4032	5.43e-08	64.7
KAF7213758.1	ENSG00000155657|ENSG00000155657.28|ENST00000589042|ENST00000589042.5	25.123	203	138	5	28715	28904	9590	9791	5.76e-08	64.3
KAF7213758.1	ENSG00000155657|ENSG00000155657.28|ENST00000589042|ENST00000589042.5	22.222	324	213	7	30451	30770	8730	9018	5.96e-08	64.3
KAF7213758.1	ENSG00000155657|ENSG00000155657.28|ENST00000589042|ENST00000589042.5	22.024	336	218	8	30453	30784	6850	7145	6.48e-08	64.3
KAF7213758.1	ENSG00000155657|ENSG00000155657.28|ENST00000589042|ENST00000589042.5	23.899	318	202	11	30458	30771	5262	5543	6.70e-08	64.3
KAF7213758.1	ENSG00000155657|ENSG00000155657.28|ENST00000589042|ENST00000589042.5	30.814	172	109	5	10289	10450	7	178	6.81e-08	64.3
KAF7213758.1	ENSG00000155657|ENSG00000155657.28|ENST00000589042|ENST00000589042.5	20.728	1264	762	53	6025	7143	30543	31711	7.46e-08	63.9
KAF7213758.1	ENSG00000155657|ENSG00000155657.28|ENST00000589042|ENST00000589042.5	26.415	318	204	10	30453	30768	35698	35987	7.46e-08	63.9
KAF7213758.1	ENSG00000155657|ENSG00000155657.28|ENST00000589042|ENST00000589042.5	22.659	331	185	8	915	1220	34170	34454	7.65e-08	63.9
KAF7213758.1	ENSG00000155657|ENSG00000155657.28|ENST00000589042|ENST00000589042.5	20.662	1360	871	53	5424	6641	26161	27454	7.98e-08	63.9
KAF7213758.1	ENSG00000155657|ENSG00000155657.28|ENST00000589042|ENST00000589042.5	21.429	476	273	17	1564	1964	34012	34461	7.98e-08	63.9
KAF7213758.1	ENSG00000155657|ENSG00000155657.28|ENST00000589042|ENST00000589042.5	21.434	1269	791	47	26840	28032	7336	8474	8.60e-08	63.9
KAF7213758.1	ENSG00000155657|ENSG00000155657.28|ENST00000589042|ENST00000589042.5	23.288	292	198	9	2577	2854	33000	33279	8.67e-08	63.9
KAF7213758.1	ENSG00000155657|ENSG00000155657.28|ENST00000589042|ENST00000589042.5	19.587	1113	709	32	9751	10736	34938	35991	8.89e-08	63.9
KAF7213758.1	ENSG00000155657|ENSG00000155657.28|ENST00000589042|ENST00000589042.5	38.202	89	54	1	30680	30767	1459	1547	8.97e-08	63.9
KAF7213758.1	ENSG00000155657|ENSG00000155657.28|ENST00000589042|ENST00000589042.5	21.739	345	209	9	30457	30767	3239	3556	8.97e-08	63.9
KAF7213758.1	ENSG00000155657|ENSG00000155657.28|ENST00000589042|ENST00000589042.5	22.674	516	299	19	21412	21887	8643	9098	1.02e-07	63.5
KAF7213758.1	ENSG00000155657|ENSG00000155657.28|ENST00000589042|ENST00000589042.5	28.767	146	97	5	896	1040	33115	33254	1.08e-07	63.5
KAF7213758.1	ENSG00000155657|ENSG00000155657.28|ENST00000589042|ENST00000589042.5	20.207	871	559	24	10401	11180	34967	35792	1.08e-07	63.5
KAF7213758.1	ENSG00000155657|ENSG00000155657.28|ENST00000589042|ENST00000589042.5	20.809	841	523	28	21817	22601	5177	5930	1.10e-07	63.5
KAF7213758.1	ENSG00000155657|ENSG00000155657.28|ENST00000589042|ENST00000589042.5	34.188	117	73	2	3037	3149	1	117	1.14e-07	63.5
KAF7213758.1	ENSG00000155657|ENSG00000155657.28|ENST00000589042|ENST00000589042.5	25.630	238	131	4	1126	1360	4	198	1.26e-07	63.2
KAF7213758.1	ENSG00000155657|ENSG00000155657.28|ENST00000589042|ENST00000589042.5	23.500	400	277	12	22202	22591	6665	7045	1.31e-07	63.2
KAF7213758.1	ENSG00000155657|ENSG00000155657.28|ENST00000589042|ENST00000589042.5	36.697	109	59	4	28702	28808	9977	10077	1.31e-07	63.2
KAF7213758.1	ENSG00000155657|ENSG00000155657.28|ENST00000589042|ENST00000589042.5	23.318	223	149	5	4303	4509	33075	33291	1.43e-07	63.2
KAF7213758.1	ENSG00000155657|ENSG00000155657.28|ENST00000589042|ENST00000589042.5	22.323	439	285	13	4672	5072	19060	19480	1.52e-07	63.2
KAF7213758.1	ENSG00000155657|ENSG00000155657.28|ENST00000589042|ENST00000589042.5	21.967	305	213	8	30998	31297	7321	7605	1.68e-07	62.8
KAF7213758.1	ENSG00000155657|ENSG00000155657.28|ENST00000589042|ENST00000589042.5	37.500	112	62	3	29099	29206	95	202	2.05e-07	62.8
KAF7213758.1	ENSG00000155657|ENSG00000155657.28|ENST00000589042|ENST00000589042.5	23.828	256	149	6	6	223	35286	35533	2.15e-07	62.4
KAF7213758.1	ENSG00000155657|ENSG00000155657.28|ENST00000589042|ENST00000589042.5	22.713	317	193	8	30465	30771	8838	9112	2.19e-07	62.4
KAF7213758.1	ENSG00000155657|ENSG00000155657.28|ENST00000589042|ENST00000589042.5	29.412	136	94	2	952	1086	20740	20874	2.30e-07	62.4
KAF7213758.1	ENSG00000155657|ENSG00000155657.28|ENST00000589042|ENST00000589042.5	22.973	814	492	30	21142	21901	5373	6105	2.38e-07	62.4
KAF7213758.1	ENSG00000155657|ENSG00000155657.28|ENST00000589042|ENST00000589042.5	24.737	190	137	3	6009	6193	6	194	2.40e-07	62.4
KAF7213758.1	ENSG00000155657|ENSG00000155657.28|ENST00000589042|ENST00000589042.5	23.343	347	216	11	30449	30789	8541	8843	2.42e-07	62.4
KAF7213758.1	ENSG00000155657|ENSG00000155657.28|ENST00000589042|ENST00000589042.5	21.786	840	551	29	21121	21920	8076	8849	2.44e-07	62.4
KAF7213758.1	ENSG00000155657|ENSG00000155657.28|ENST00000589042|ENST00000589042.5	23.716	409	230	16	5178	5540	19800	20172	2.48e-07	62.4
KAF7213758.1	ENSG00000155657|ENSG00000155657.28|ENST00000589042|ENST00000589042.5	22.222	315	212	6	30456	30770	4699	4980	2.70e-07	62.4
KAF7213758.1	ENSG00000155657|ENSG00000155657.28|ENST00000589042|ENST00000589042.5	22.142	551	352	20	26398	26924	5703	6200	2.81e-07	62.0
KAF7213758.1	ENSG00000155657|ENSG00000155657.28|ENST00000589042|ENST00000589042.5	22.829	403	261	11	4983	5355	23349	23731	2.84e-07	62.0
KAF7213758.1	ENSG00000155657|ENSG00000155657.28|ENST00000589042|ENST00000589042.5	21.553	515	329	18	21430	21914	8568	9037	2.89e-07	62.0
KAF7213758.1	ENSG00000155657|ENSG00000155657.28|ENST00000589042|ENST00000589042.5	22.695	282	177	8	31028	31299	8674	8924	3.38e-07	62.0
KAF7213758.1	ENSG00000155657|ENSG00000155657.28|ENST00000589042|ENST00000589042.5	25.191	393	218	16	26548	26906	6959	7309	3.47e-07	62.0
KAF7213758.1	ENSG00000155657|ENSG00000155657.28|ENST00000589042|ENST00000589042.5	22.878	271	183	6	31027	31296	5667	5912	3.74e-07	61.6
KAF7213758.1	ENSG00000155657|ENSG00000155657.28|ENST00000589042|ENST00000589042.5	22.249	836	488	34	6595	7351	24452	25204	4.06e-07	61.6
KAF7213758.1	ENSG00000155657|ENSG00000155657.28|ENST00000589042|ENST00000589042.5	22.333	403	277	14	4424	4801	19101	19492	4.53e-07	61.6
KAF7213758.1	ENSG00000155657|ENSG00000155657.28|ENST00000589042|ENST00000589042.5	22.852	547	333	19	18987	19497	9137	9630	4.60e-07	61.6
KAF7213758.1	ENSG00000155657|ENSG00000155657.28|ENST00000589042|ENST00000589042.5	21.233	584	415	15	28332	28905	5932	6480	5.13e-07	61.2
KAF7213758.1	ENSG00000155657|ENSG00000155657.28|ENST00000589042|ENST00000589042.5	21.266	837	550	30	4609	5377	29448	30243	5.18e-07	61.2
KAF7213758.1	ENSG00000155657|ENSG00000155657.28|ENST00000589042|ENST00000589042.5	24.066	241	119	8	744	981	33115	33294	5.22e-07	61.2
KAF7213758.1	ENSG00000155657|ENSG00000155657.28|ENST00000589042|ENST00000589042.5	25.253	198	137	6	2	194	33097	33288	5.26e-07	61.2
KAF7213758.1	ENSG00000155657|ENSG00000155657.28|ENST00000589042|ENST00000589042.5	25.974	231	131	3	29870	30061	942	1171	6.01e-07	61.2
KAF7213758.1	ENSG00000155657|ENSG00000155657.28|ENST00000589042|ENST00000589042.5	24.444	225	159	3	4657	4871	20030	20253	6.38e-07	60.8
KAF7213758.1	ENSG00000155657|ENSG00000155657.28|ENST00000589042|ENST00000589042.5	23.509	285	172	7	30480	30758	6784	7028	6.76e-07	60.8
KAF7213758.1	ENSG00000155657|ENSG00000155657.28|ENST00000589042|ENST00000589042.5	20.758	1108	614	54	384	1355	14231	15210	6.76e-07	60.8
KAF7213758.1	ENSG00000155657|ENSG00000155657.28|ENST00000589042|ENST00000589042.5	20.631	824	540	29	22198	22984	4984	5730	6.82e-07	60.8
KAF7213758.1	ENSG00000155657|ENSG00000155657.28|ENST00000589042|ENST00000589042.5	27.014	211	118	7	4040	4226	34258	34456	7.17e-07	60.8
KAF7213758.1	ENSG00000155657|ENSG00000155657.28|ENST00000589042|ENST00000589042.5	20.567	846	539	35	6102	6866	30530	31323	7.99e-07	60.8
KAF7213758.1	ENSG00000155657|ENSG00000155657.28|ENST00000589042|ENST00000589042.5	24.092	303	191	9	30471	30771	4996	5261	8.06e-07	60.8
KAF7213758.1	ENSG00000155657|ENSG00000155657.28|ENST00000589042|ENST00000589042.5	21.572	649	432	23	23517	24133	4929	5532	8.19e-07	60.5
KAF7213758.1	ENSG00000155657|ENSG00000155657.28|ENST00000589042|ENST00000589042.5	21.613	310	202	6	30465	30771	5552	5823	8.90e-07	60.5
KAF7213758.1	ENSG00000155657|ENSG00000155657.28|ENST00000589042|ENST00000589042.5	20.988	243	141	3	6	197	1556	1798	9.05e-07	60.5
KAF7213758.1	ENSG00000155657|ENSG00000155657.28|ENST00000589042|ENST00000589042.5	24.731	186	110	3	36	193	34167	34350	9.60e-07	60.5
KAF7213758.1	ENSG00000155657|ENSG00000155657.28|ENST00000589042|ENST00000589042.5	20.215	559	382	15	19262	19794	7334	7854	9.76e-07	60.5
KAF7213758.1	ENSG00000155657|ENSG00000155657.28|ENST00000589042|ENST00000589042.5	22.222	513	309	20	5552	6009	32026	32503	1.06e-06	60.5
KAF7213758.1	ENSG00000155657|ENSG00000155657.28|ENST00000589042|ENST00000589042.5	23.116	398	261	15	6390	6759	19100	19480	1.14e-06	60.1
KAF7213758.1	ENSG00000155657|ENSG00000155657.28|ENST00000589042|ENST00000589042.5	27.083	192	125	7	4046	4229	9995	10179	1.17e-06	60.1
KAF7213758.1	ENSG00000155657|ENSG00000155657.28|ENST00000589042|ENST00000589042.5	29.480	173	100	4	29943	30102	909	1072	1.18e-06	60.1
KAF7213758.1	ENSG00000155657|ENSG00000155657.28|ENST00000589042|ENST00000589042.5	21.728	382	267	11	25466	25836	5652	6012	1.33e-06	60.1
KAF7213758.1	ENSG00000155657|ENSG00000155657.28|ENST00000589042|ENST00000589042.5	31.776	107	68	3	8	111	1293	1397	1.35e-06	60.1
KAF7213758.1	ENSG00000155657|ENSG00000155657.28|ENST00000589042|ENST00000589042.5	19.936	1244	799	48	26148	27322	7621	8736	1.39e-06	60.1
KAF7213758.1	ENSG00000155657|ENSG00000155657.28|ENST00000589042|ENST00000589042.5	23.799	458	281	13	15358	15791	8513	8926	1.40e-06	59.7
KAF7213758.1	ENSG00000155657|ENSG00000155657.28|ENST00000589042|ENST00000589042.5	24.444	270	178	7	31028	31296	8957	9201	1.44e-06	59.7
KAF7213758.1	ENSG00000155657|ENSG00000155657.28|ENST00000589042|ENST00000589042.5	20.797	803	543	30	23297	24064	5268	6012	1.46e-06	59.7
KAF7213758.1	ENSG00000155657|ENSG00000155657.28|ENST00000589042|ENST00000589042.5	22.660	406	260	14	6672	7047	32022	32403	1.65e-06	59.7
KAF7213758.1	ENSG00000155657|ENSG00000155657.28|ENST00000589042|ENST00000589042.5	28.148	135	89	2	67	195	33060	33192	1.68e-06	59.7
KAF7213758.1	ENSG00000155657|ENSG00000155657.28|ENST00000589042|ENST00000589042.5	22.202	554	342	15	6552	7048	21838	22359	1.75e-06	59.7
KAF7213758.1	ENSG00000155657|ENSG00000155657.28|ENST00000589042|ENST00000589042.5	22.082	317	206	7	30457	30767	9205	9486	1.77e-06	59.7
KAF7213758.1	ENSG00000155657|ENSG00000155657.28|ENST00000589042|ENST00000589042.5	21.472	815	524	31	4145	4885	30937	31709	1.80e-06	59.7
KAF7213758.1	ENSG00000155657|ENSG00000155657.28|ENST00000589042|ENST00000589042.5	20.766	1541	1004	68	23305	24763	6589	7994	1.81e-06	59.7
KAF7213758.1	ENSG00000155657|ENSG00000155657.28|ENST00000589042|ENST00000589042.5	20.745	805	530	28	5277	6015	27695	28457	1.94e-06	59.3
KAF7213758.1	ENSG00000155657|ENSG00000155657.28|ENST00000589042|ENST00000589042.5	25.124	402	239	15	6502	6866	21198	21574	1.95e-06	59.3
KAF7213758.1	ENSG00000155657|ENSG00000155657.28|ENST00000589042|ENST00000589042.5	26.316	190	132	4	6196	6379	6	193	2.09e-06	59.3
KAF7213758.1	ENSG00000155657|ENSG00000155657.28|ENST00000589042|ENST00000589042.5	23.822	382	252	12	20061	20425	8846	9205	2.19e-06	59.3
KAF7213758.1	ENSG00000155657|ENSG00000155657.28|ENST00000589042|ENST00000589042.5	22.052	848	515	32	20061	20846	5373	6136	2.29e-06	59.3
KAF7213758.1	ENSG00000155657|ENSG00000155657.28|ENST00000589042|ENST00000589042.5	21.574	394	268	13	4989	5354	19103	19483	2.87e-06	58.9
KAF7213758.1	ENSG00000155657|ENSG00000155657.28|ENST00000589042|ENST00000589042.5	20.353	624	398	20	6694	7253	25715	26303	2.89e-06	58.9
KAF7213758.1	ENSG00000155657|ENSG00000155657.28|ENST00000589042|ENST00000589042.5	32.743	113	71	2	7624	7732	13671	13782	2.94e-06	58.9
KAF7213758.1	ENSG00000155657|ENSG00000155657.28|ENST00000589042|ENST00000589042.5	20.051	389	271	9	4703	5068	22269	22640	2.99e-06	58.9
KAF7213758.1	ENSG00000155657|ENSG00000155657.28|ENST00000589042|ENST00000589042.5	21.113	521	322	16	19260	19741	9214	9684	3.39e-06	58.5
KAF7213758.1	ENSG00000155657|ENSG00000155657.28|ENST00000589042|ENST00000589042.5	22.957	514	318	21	20736	21221	8839	9302	3.59e-06	58.5
KAF7213758.1	ENSG00000155657|ENSG00000155657.28|ENST00000589042|ENST00000589042.5	28.249	177	113	6	10832	10996	11	185	3.84e-06	58.5
KAF7213758.1	ENSG00000155657|ENSG00000155657.28|ENST00000589042|ENST00000589042.5	22.472	267	198	6	1503	1765	34941	35202	4.00e-06	58.5
KAF7213758.1	ENSG00000155657|ENSG00000155657.28|ENST00000589042|ENST00000589042.5	25.517	290	156	10	2166	2402	34170	34452	4.07e-06	58.2
KAF7213758.1	ENSG00000155657|ENSG00000155657.28|ENST00000589042|ENST00000589042.5	20.708	565	372	17	21378	21910	7567	8087	4.14e-06	58.2
KAF7213758.1	ENSG00000155657|ENSG00000155657.28|ENST00000589042|ENST00000589042.5	24.424	217	143	4	1143	1355	34151	34350	4.31e-06	58.2
KAF7213758.1	ENSG00000155657|ENSG00000155657.28|ENST00000589042|ENST00000589042.5	26.425	193	134	4	29110	29302	5168	5352	4.35e-06	58.2
KAF7213758.1	ENSG00000155657|ENSG00000155657.28|ENST00000589042|ENST00000589042.5	23.111	450	300	19	15361	15797	6543	6959	4.42e-06	58.2
KAF7213758.1	ENSG00000155657|ENSG00000155657.28|ENST00000589042|ENST00000589042.5	20.664	1355	817	48	21135	22376	8652	9861	4.85e-06	58.2
KAF7213758.1	ENSG00000155657|ENSG00000155657.28|ENST00000589042|ENST00000589042.5	20.823	826	505	29	20062	20823	8753	9493	4.85e-06	58.2
KAF7213758.1	ENSG00000155657|ENSG00000155657.28|ENST00000589042|ENST00000589042.5	24.711	433	268	18	967	1370	3644	4047	5.01e-06	58.2
KAF7213758.1	ENSG00000155657|ENSG00000155657.28|ENST00000589042|ENST00000589042.5	22.695	423	273	16	16104	16501	6679	7072	5.01e-06	58.2
KAF7213758.1	ENSG00000155657|ENSG00000155657.28|ENST00000589042|ENST00000589042.5	22.000	550	346	16	15268	15791	5427	5919	5.14e-06	58.2
KAF7213758.1	ENSG00000155657|ENSG00000155657.28|ENST00000589042|ENST00000589042.5	26.432	227	143	7	2303	2507	1	225	5.27e-06	58.2
KAF7213758.1	ENSG00000155657|ENSG00000155657.28|ENST00000589042|ENST00000589042.5	26.882	186	125	6	7553	7728	12	196	5.40e-06	57.8
KAF7213758.1	ENSG00000155657|ENSG00000155657.28|ENST00000589042|ENST00000589042.5	32.292	96	65	0	28711	28806	35416	35511	5.40e-06	57.8
KAF7213758.1	ENSG00000155657|ENSG00000155657.28|ENST00000589042|ENST00000589042.5	22.133	497	336	12	20340	20820	5831	6292	5.59e-06	57.8
KAF7213758.1	ENSG00000155657|ENSG00000155657.28|ENST00000589042|ENST00000589042.5	23.563	522	306	19	6390	6854	31623	32108	5.63e-06	57.8
KAF7213758.1	ENSG00000155657|ENSG00000155657.28|ENST00000589042|ENST00000589042.5	23.154	298	185	9	30480	30771	7912	8171	5.73e-06	57.8
KAF7213758.1	ENSG00000155657|ENSG00000155657.28|ENST00000589042|ENST00000589042.5	21.395	1276	811	54	23936	25144	7959	9109	5.78e-06	57.8
KAF7213758.1	ENSG00000155657|ENSG00000155657.28|ENST00000589042|ENST00000589042.5	20.318	817	526	30	21134	21901	6114	6854	5.87e-06	57.8
KAF7213758.1	ENSG00000155657|ENSG00000155657.28|ENST00000589042|ENST00000589042.5	22.277	404	246	9	21137	21509	6679	7045	5.87e-06	57.8
KAF7213758.1	ENSG00000155657|ENSG00000155657.28|ENST00000589042|ENST00000589042.5	25.267	281	178	11	31013	31288	5372	5625	6.18e-06	57.8
KAF7213758.1	ENSG00000155657|ENSG00000155657.28|ENST00000589042|ENST00000589042.5	25.833	120	82	1	6766	6885	26201	26313	6.23e-06	57.8
KAF7213758.1	ENSG00000155657|ENSG00000155657.28|ENST00000589042|ENST00000589042.5	22.202	554	335	21	4392	4885	27934	28451	6.33e-06	57.8
KAF7213758.1	ENSG00000155657|ENSG00000155657.28|ENST00000589042|ENST00000589042.5	21.377	276	181	7	31030	31292	35453	35705	6.60e-06	57.8
KAF7213758.1	ENSG00000155657|ENSG00000155657.28|ENST00000589042|ENST00000589042.5	22.648	287	181	6	5664	5909	34167	34453	6.66e-06	57.8
KAF7213758.1	ENSG00000155657|ENSG00000155657.28|ENST00000589042|ENST00000589042.5	23.958	384	247	16	16100	16465	5268	5624	6.77e-06	57.8
KAF7213758.1	ENSG00000155657|ENSG00000155657.28|ENST00000589042|ENST00000589042.5	23.590	195	132	5	2041	2219	1	194	7.24e-06	57.4
KAF7213758.1	ENSG00000155657|ENSG00000155657.28|ENST00000589042|ENST00000589042.5	29.245	106	75	0	30456	30561	2077	2182	7.48e-06	57.4
KAF7213758.1	ENSG00000155657|ENSG00000155657.28|ENST00000589042|ENST00000589042.5	22.365	389	241	14	16116	16478	6408	6761	7.54e-06	57.4
KAF7213758.1	ENSG00000155657|ENSG00000155657.28|ENST00000589042|ENST00000589042.5	20.939	277	163	4	384	606	34942	35216	7.74e-06	57.4
KAF7213758.1	ENSG00000155657|ENSG00000155657.28|ENST00000589042|ENST00000589042.5	26.126	222	137	7	8	224	14499	14698	8.00e-06	57.4
KAF7213758.1	ENSG00000155657|ENSG00000155657.28|ENST00000589042|ENST00000589042.5	23.341	437	291	12	5230	5634	31976	32400	8.07e-06	57.4
KAF7213758.1	ENSG00000155657|ENSG00000155657.28|ENST00000589042|ENST00000589042.5	30.409	171	96	5	30633	30789	35361	35522	8.48e-06	57.4
KAF7213758.1	ENSG00000155657|ENSG00000155657.28|ENST00000589042|ENST00000589042.5	20.539	297	197	7	30473	30767	5653	5912	8.62e-06	57.4
KAF7213758.1	ENSG00000155657|ENSG00000155657.28|ENST00000589042|ENST00000589042.5	26.000	150	94	3	22446	22581	47	193	8.70e-06	57.4
KAF7213758.1	ENSG00000155657|ENSG00000155657.28|ENST00000589042|ENST00000589042.5	21.879	809	485	28	21157	21903	7261	7984	8.84e-06	57.4
KAF7213758.1	ENSG00000155657|ENSG00000155657.28|ENST00000589042|ENST00000589042.5	20.679	648	433	19	4318	4918	25794	26407	8.99e-06	57.4
KAF7213758.1	ENSG00000155657|ENSG00000155657.28|ENST00000589042|ENST00000589042.5	21.417	621	391	23	28328	28907	9121	9685	9.45e-06	57.0
KAF7213758.1	ENSG00000155657|ENSG00000155657.28|ENST00000589042|ENST00000589042.5	19.850	1204	814	44	26569	27722	8488	9590	1.00e-05	57.0
KAF7213758.1	ENSG00000155657|ENSG00000155657.28|ENST00000589042|ENST00000589042.5	22.449	392	260	16	6965	7342	29854	30215	1.03e-05	57.0
KAF7213758.1	ENSG00000155657|ENSG00000155657.28|ENST00000589042|ENST00000589042.5	21.142	473	282	18	6452	6855	16923	17373	1.04e-05	57.0
KAF7213758.1	ENSG00000155657|ENSG00000155657.28|ENST00000589042|ENST00000589042.5	28.090	89	64	0	21412	21500	104	192	1.05e-05	57.0
KAF7213758.1	ENSG00000155657|ENSG00000155657.28|ENST00000589042|ENST00000589042.5	36.364	88	56	0	6392	6479	21873	21960	1.05e-05	57.0
KAF7213758.1	ENSG00000155657|ENSG00000155657.28|ENST00000589042|ENST00000589042.5	22.414	290	190	10	31014	31297	4998	5258	1.06e-05	57.0
KAF7213758.1	ENSG00000155657|ENSG00000155657.28|ENST00000589042|ENST00000589042.5	23.958	192	139	4	4	194	5073	5258	1.10e-05	57.0
KAF7213758.1	ENSG00000155657|ENSG00000155657.28|ENST00000589042|ENST00000589042.5	24.537	216	147	6	2935	3136	34141	34354	1.10e-05	57.0
KAF7213758.1	ENSG00000155657|ENSG00000155657.28|ENST00000589042|ENST00000589042.5	27.551	196	123	5	29968	30146	3815	4008	1.12e-05	57.0
KAF7213758.1	ENSG00000155657|ENSG00000155657.28|ENST00000589042|ENST00000589042.5	20.965	1264	804	54	21412	22601	6854	7996	1.13e-05	57.0
KAF7213758.1	ENSG00000155657|ENSG00000155657.28|ENST00000589042|ENST00000589042.5	22.150	307	199	8	30454	30757	5354	5623	1.18e-05	56.6
KAF7213758.1	ENSG00000155657|ENSG00000155657.28|ENST00000589042|ENST00000589042.5	21.040	827	542	34	4600	5354	25107	25894	1.21e-05	56.6
KAF7213758.1	ENSG00000155657|ENSG00000155657.28|ENST00000589042|ENST00000589042.5	22.513	382	259	11	17884	18251	6673	7031	1.22e-05	56.6
KAF7213758.1	ENSG00000155657|ENSG00000155657.28|ENST00000589042|ENST00000589042.5	20.879	273	192	8	31028	31297	9236	9487	1.24e-05	56.6
KAF7213758.1	ENSG00000155657|ENSG00000155657.28|ENST00000589042|ENST00000589042.5	22.420	281	183	8	30487	30767	5105	5350	1.29e-05	56.6
KAF7213758.1	ENSG00000155657|ENSG00000155657.28|ENST00000589042|ENST00000589042.5	23.544	412	252	14	5551	5908	16965	17367	1.29e-05	56.6
KAF7213758.1	ENSG00000155657|ENSG00000155657.28|ENST00000589042|ENST00000589042.5	22.632	813	494	36	5078	5803	29444	30208	1.41e-05	56.6
KAF7213758.1	ENSG00000155657|ENSG00000155657.28|ENST00000589042|ENST00000589042.5	41.772	79	43	2	28729	28805	1305	1382	1.47e-05	56.6
KAF7213758.1	ENSG00000155657|ENSG00000155657.28|ENST00000589042|ENST00000589042.5	25.000	176	127	3	19	193	35620	35791	1.52e-05	56.6
KAF7213758.1	ENSG00000155657|ENSG00000155657.28|ENST00000589042|ENST00000589042.5	26.937	271	161	9	30640	30892	74	325	1.60e-05	56.2
KAF7213758.1	ENSG00000155657|ENSG00000155657.28|ENST00000589042|ENST00000589042.5	24.500	200	127	6	20244	20438	9420	9600	1.67e-05	56.2
KAF7213758.1	ENSG00000155657|ENSG00000155657.28|ENST00000589042|ENST00000589042.5	25.949	158	112	2	22431	22588	9532	9684	1.67e-05	56.2
KAF7213758.1	ENSG00000155657|ENSG00000155657.28|ENST00000589042|ENST00000589042.5	19.723	1658	1088	61	4509	6009	27963	29534	1.68e-05	56.2
KAF7213758.1	ENSG00000155657|ENSG00000155657.28|ENST00000589042|ENST00000589042.5	19.804	409	277	11	16799	17188	6115	6491	1.77e-05	56.2
KAF7213758.1	ENSG00000155657|ENSG00000155657.28|ENST00000589042|ENST00000589042.5	22.167	203	138	5	7150	7351	33107	33290	1.80e-05	56.2
KAF7213758.1	ENSG00000155657|ENSG00000155657.28|ENST00000589042|ENST00000589042.5	20.613	815	524	32	16808	17579	5000	5734	1.84e-05	56.2
KAF7213758.1	ENSG00000155657|ENSG00000155657.28|ENST00000589042|ENST00000589042.5	19.874	317	193	5	30452	30768	3655	3910	1.86e-05	56.2
KAF7213758.1	ENSG00000155657|ENSG00000155657.28|ENST00000589042|ENST00000589042.5	21.837	577	358	23	4277	4792	26829	27373	1.89e-05	56.2
KAF7213758.1	ENSG00000155657|ENSG00000155657.28|ENST00000589042|ENST00000589042.5	20.988	810	534	26	4145	4885	19798	20570	1.95e-05	56.2
KAF7213758.1	ENSG00000155657|ENSG00000155657.28|ENST00000589042|ENST00000589042.5	35.484	93	59	1	2774	2865	33101	33193	1.97e-05	56.2
KAF7213758.1	ENSG00000155657|ENSG00000155657.28|ENST00000589042|ENST00000589042.5	25.654	191	134	5	5	193	4605	4789	2.04e-05	55.8
KAF7213758.1	ENSG00000155657|ENSG00000155657.28|ENST00000589042|ENST00000589042.5	23.457	324	205	11	30471	30769	34150	34455	2.11e-05	55.8
KAF7213758.1	ENSG00000155657|ENSG00000155657.28|ENST00000589042|ENST00000589042.5	32.000	100	63	2	390	484	34369	34468	2.25e-05	55.8
KAF7213758.1	ENSG00000155657|ENSG00000155657.28|ENST00000589042|ENST00000589042.5	22.464	276	187	6	31027	31299	7732	7983	2.39e-05	55.8
KAF7213758.1	ENSG00000155657|ENSG00000155657.28|ENST00000589042|ENST00000589042.5	22.660	406	257	13	6114	6487	25522	25902	2.45e-05	55.8
KAF7213758.1	ENSG00000155657|ENSG00000155657.28|ENST00000589042|ENST00000589042.5	23.497	549	332	24	28747	29250	3000	3505	2.60e-05	55.8
KAF7213758.1	ENSG00000155657|ENSG00000155657.28|ENST00000589042|ENST00000589042.5	20.646	867	544	28	5070	5839	29820	30639	2.68e-05	55.5
KAF7213758.1	ENSG00000155657|ENSG00000155657.28|ENST00000589042|ENST00000589042.5	21.705	516	334	18	20331	20820	8548	9019	2.71e-05	55.5
KAF7213758.1	ENSG00000155657|ENSG00000155657.28|ENST00000589042|ENST00000589042.5	26.866	134	91	2	67	193	29397	29530	2.75e-05	55.5
KAF7213758.1	ENSG00000155657|ENSG00000155657.28|ENST00000589042|ENST00000589042.5	23.502	434	272	15	4396	4793	28733	29142	2.77e-05	55.5
KAF7213758.1	ENSG00000155657|ENSG00000155657.28|ENST00000589042|ENST00000589042.5	22.445	548	341	21	21412	21925	6292	6789	2.87e-05	55.5
KAF7213758.1	ENSG00000155657|ENSG00000155657.28|ENST00000589042|ENST00000589042.5	34.211	114	71	3	29089	29202	35401	35510	2.89e-05	55.5
KAF7213758.1	ENSG00000155657|ENSG00000155657.28|ENST00000589042|ENST00000589042.5	32.990	97	64	1	1504	1600	104	199	3.20e-05	55.5
KAF7213758.1	ENSG00000155657|ENSG00000155657.28|ENST00000589042|ENST00000589042.5	21.519	474	320	16	2426	2864	33133	33589	3.25e-05	55.5
KAF7213758.1	ENSG00000155657|ENSG00000155657.28|ENST00000589042|ENST00000589042.5	21.951	492	279	17	6533	6952	18331	18789	3.33e-05	55.5
KAF7213758.1	ENSG00000155657|ENSG00000155657.28|ENST00000589042|ENST00000589042.5	22.041	245	135	6	730	972	33496	33686	3.33e-05	55.5
KAF7213758.1	ENSG00000155657|ENSG00000155657.28|ENST00000589042|ENST00000589042.5	22.013	318	219	7	30455	30771	9395	9684	3.36e-05	55.5
KAF7213758.1	ENSG00000155657|ENSG00000155657.28|ENST00000589042|ENST00000589042.5	27.568	185	117	7	10371	10542	1	181	3.48e-05	55.1
KAF7213758.1	ENSG00000155657|ENSG00000155657.28|ENST00000589042|ENST00000589042.5	19.873	790	526	26	26571	27318	6502	7226	3.48e-05	55.1
KAF7213758.1	ENSG00000155657|ENSG00000155657.28|ENST00000589042|ENST00000589042.5	21.106	398	256	14	5548	5912	27683	28055	3.56e-05	55.1
KAF7213758.1	ENSG00000155657|ENSG00000155657.28|ENST00000589042|ENST00000589042.5	19.414	273	196	6	31028	31297	8295	8546	3.65e-05	55.1
KAF7213758.1	ENSG00000155657|ENSG00000155657.28|ENST00000589042|ENST00000589042.5	34.694	98	59	3	5	102	35129	35221	3.72e-05	55.1
KAF7213758.1	ENSG00000155657|ENSG00000155657.28|ENST00000589042|ENST00000589042.5	26.020	196	136	4	5447	5634	33496	33690	3.75e-05	55.1
KAF7213758.1	ENSG00000155657|ENSG00000155657.28|ENST00000589042|ENST00000589042.5	30.894	123	78	2	30635	30757	907	1022	3.87e-05	55.1
KAF7213758.1	ENSG00000155657|ENSG00000155657.28|ENST00000589042|ENST00000589042.5	19.535	1075	704	34	9236	10199	34967	35991	4.07e-05	55.1
KAF7213758.1	ENSG00000155657|ENSG00000155657.28|ENST00000589042|ENST00000589042.5	19.420	896	596	31	4705	5537	27685	28517	4.50e-05	54.7
KAF7213758.1	ENSG00000155657|ENSG00000155657.28|ENST00000589042|ENST00000589042.5	33.981	103	68	0	384	486	35702	35804	4.73e-05	54.7
KAF7213758.1	ENSG00000155657|ENSG00000155657.28|ENST00000589042|ENST00000589042.5	26.214	206	137	6	6756	6951	33493	33693	4.77e-05	54.7
KAF7213758.1	ENSG00000155657|ENSG00000155657.28|ENST00000589042|ENST00000589042.5	24.020	204	128	3	29774	29977	35629	35805	4.85e-05	54.7
KAF7213758.1	ENSG00000155657|ENSG00000155657.28|ENST00000589042|ENST00000589042.5	24.096	498	296	22	20736	21203	7898	8343	4.98e-05	54.7
KAF7213758.1	ENSG00000155657|ENSG00000155657.28|ENST00000589042|ENST00000589042.5	27.108	166	113	4	28729	28891	35621	35781	5.02e-05	54.7
KAF7213758.1	ENSG00000155657|ENSG00000155657.28|ENST00000589042|ENST00000589042.5	30.588	85	57	1	19654	19736	35904	35988	5.32e-05	54.7
KAF7213758.1	ENSG00000155657|ENSG00000155657.28|ENST00000589042|ENST00000589042.5	28.099	121	81	2	30430	30548	34235	34351	5.37e-05	54.7
KAF7213758.1	ENSG00000155657|ENSG00000155657.28|ENST00000589042|ENST00000589042.5	28.261	92	66	0	4705	4796	21873	21964	5.41e-05	54.7
KAF7213758.1	ENSG00000155657|ENSG00000155657.28|ENST00000589042|ENST00000589042.5	27.841	176	111	7	8	180	14766	14928	5.46e-05	54.7
KAF7213758.1	ENSG00000155657|ENSG00000155657.28|ENST00000589042|ENST00000589042.5	22.680	388	242	13	23309	23669	7908	8264	5.88e-05	54.3
KAF7213758.1	ENSG00000155657|ENSG00000155657.28|ENST00000589042|ENST00000589042.5	22.896	297	194	5	30471	30767	8092	8353	5.88e-05	54.3
KAF7213758.1	ENSG00000155657|ENSG00000155657.28|ENST00000589042|ENST00000589042.5	25.714	140	101	1	14960	15099	9454	9590	6.03e-05	54.3
KAF7213758.1	ENSG00000155657|ENSG00000155657.28|ENST00000589042|ENST00000589042.5	22.462	325	223	7	30467	30768	1851	2169	6.08e-05	54.3
KAF7213758.1	ENSG00000155657|ENSG00000155657.28|ENST00000589042|ENST00000589042.5	21.394	818	533	30	6298	7048	26203	26977	6.34e-05	54.3
KAF7213758.1	ENSG00000155657|ENSG00000155657.28|ENST00000589042|ENST00000589042.5	21.622	222	166	3	5327	5540	33070	33291	6.34e-05	54.3
KAF7213758.1	ENSG00000155657|ENSG00000155657.28|ENST00000589042|ENST00000589042.5	22.120	217	145	6	24936	25151	8	201	6.45e-05	54.3
KAF7213758.1	ENSG00000155657|ENSG00000155657.28|ENST00000589042|ENST00000589042.5	23.851	457	262	17	6486	6882	18385	18815	6.50e-05	54.3
KAF7213758.1	ENSG00000155657|ENSG00000155657.28|ENST00000589042|ENST00000589042.5	24.615	195	126	8	29879	30071	9908	10083	6.72e-05	54.3
KAF7213758.1	ENSG00000155657|ENSG00000155657.28|ENST00000589042|ENST00000589042.5	28.571	133	94	1	104	235	34942	35074	6.89e-05	54.3
KAF7213758.1	ENSG00000155657|ENSG00000155657.28|ENST00000589042|ENST00000589042.5	21.809	564	376	22	18138	18680	8713	9232	7.55e-05	54.3
KAF7213758.1	ENSG00000155657|ENSG00000155657.28|ENST00000589042|ENST00000589042.5	20.672	803	532	28	24382	25147	4996	5730	7.94e-05	53.9
KAF7213758.1	ENSG00000155657|ENSG00000155657.28|ENST00000589042|ENST00000589042.5	21.212	363	189	12	2773	3132	9899	10167	7.94e-05	53.9
KAF7213758.1	ENSG00000155657|ENSG00000155657.28|ENST00000589042|ENST00000589042.5	22.819	298	195	10	30487	30781	4634	4899	8.01e-05	53.9
KAF7213758.1	ENSG00000155657|ENSG00000155657.28|ENST00000589042|ENST00000589042.5	22.680	194	143	4	6757	6946	33099	33289	8.21e-05	53.9
KAF7213758.1	ENSG00000155657|ENSG00000155657.28|ENST00000589042|ENST00000589042.5	21.287	606	390	22	20274	20846	6240	6791	8.28e-05	53.9
KAF7213758.1	ENSG00000155657|ENSG00000155657.28|ENST00000589042|ENST00000589042.5	20.186	322	218	6	30449	30768	9011	9295	8.71e-05	53.9
KAF7213758.1	ENSG00000155657|ENSG00000155657.28|ENST00000589042|ENST00000589042.5	22.695	423	273	13	6770	7164	19104	19500	8.71e-05	53.9
KAF7213758.1	ENSG00000155657|ENSG00000155657.28|ENST00000589042|ENST00000589042.5	21.881	521	309	20	21439	21900	3084	3565	9.23e-05	53.9
KAF7213758.1	ENSG00000155657|ENSG00000155657.28|ENST00000589042|ENST00000589042.5	25.397	315	171	12	1884	2137	34149	34460	9.39e-05	53.9
KAF7213758.1	ENSG00000155657|ENSG00000155657.28|ENST00000589042|ENST00000589042.5	26.667	135	89	3	78	202	30494	30628	9.54e-05	53.9
KAF7213758.1	ENSG00000155657|ENSG00000155657.28|ENST00000589042|ENST00000589042.5	22.222	297	187	7	30480	30770	6408	6666	9.62e-05	53.9
KAF7213758.1	ENSG00000155657|ENSG00000155657.28|ENST00000589042|ENST00000589042.5	20.435	460	332	14	17896	18342	6402	6840	9.79e-05	53.9
KAF7213758.1	ENSG00000155657|ENSG00000155657.28|ENST00000589042|ENST00000589042.5	28.571	147	90	4	11766	11900	7587	7730	1.00e-04	53.5
KAF7213758.1	ENSG00000155657|ENSG00000155657.28|ENST00000589042|ENST00000589042.5	21.385	491	324	14	19257	19726	6674	7123	1.02e-04	53.5
KAF7213758.1	ENSG00000155657|ENSG00000155657.28|ENST00000589042|ENST00000589042.5	22.319	457	295	14	5218	5634	19044	19480	1.05e-04	53.5
KAF7213758.1	ENSG00000155657|ENSG00000155657.28|ENST00000589042|ENST00000589042.5	23.380	355	189	13	29762	30063	1470	1794	1.09e-04	53.5
KAF7213758.1	ENSG00000155657|ENSG00000155657.28|ENST00000589042|ENST00000589042.5	22.330	412	270	12	15398	15791	6665	7044	1.09e-04	53.5
KAF7213758.1	ENSG00000155657|ENSG00000155657.28|ENST00000589042|ENST00000589042.5	23.349	424	270	16	4862	5246	19061	19468	1.11e-04	53.5
KAF7213758.1	ENSG00000155657|ENSG00000155657.28|ENST00000589042|ENST00000589042.5	22.458	236	155	7	29764	29982	1718	1942	1.20e-04	53.5
KAF7213758.1	ENSG00000155657|ENSG00000155657.28|ENST00000589042|ENST00000589042.5	23.423	444	259	14	22178	22587	8809	9205	1.26e-04	53.5
KAF7213758.1	ENSG00000155657|ENSG00000155657.28|ENST00000589042|ENST00000589042.5	29.032	186	118	7	9492	9663	10	195	1.27e-04	53.5
KAF7213758.1	ENSG00000155657|ENSG00000155657.28|ENST00000589042|ENST00000589042.5	19.273	275	193	6	31027	31298	8486	8734	1.27e-04	53.5
KAF7213758.1	ENSG00000155657|ENSG00000155657.28|ENST00000589042|ENST00000589042.5	20.455	440	297	12	17865	18281	5530	5939	1.29e-04	53.5
KAF7213758.1	ENSG00000155657|ENSG00000155657.28|ENST00000589042|ENST00000589042.5	26.702	191	118	7	2685	2867	33513	33689	1.31e-04	53.1
KAF7213758.1	ENSG00000155657|ENSG00000155657.28|ENST00000589042|ENST00000589042.5	29.126	103	70	2	23958	24060	933	1032	1.32e-04	53.1
KAF7213758.1	ENSG00000155657|ENSG00000155657.28|ENST00000589042|ENST00000589042.5	24.885	217	118	4	23	197	1720	1933	1.33e-04	53.1
KAF7213758.1	ENSG00000155657|ENSG00000155657.28|ENST00000589042|ENST00000589042.5	23.810	147	100	4	340	474	28304	28450	1.34e-04	53.1
KAF7213758.1	ENSG00000155657|ENSG00000155657.28|ENST00000589042|ENST00000589042.5	30.579	121	79	4	28729	28845	1471	1590	1.40e-04	53.1
KAF7213758.1	ENSG00000155657|ENSG00000155657.28|ENST00000589042|ENST00000589042.5	27.778	162	100	3	29877	30033	2084	2233	1.41e-04	53.1
KAF7213758.1	ENSG00000155657|ENSG00000155657.28|ENST00000589042|ENST00000589042.5	31.250	96	61	2	21804	21897	35896	35988	1.41e-04	53.1
KAF7213758.1	ENSG00000155657|ENSG00000155657.28|ENST00000589042|ENST00000589042.5	28.906	128	80	3	14247	14373	78	195	1.45e-04	53.1
KAF7213758.1	ENSG00000155657|ENSG00000155657.28|ENST00000589042|ENST00000589042.5	23.529	204	144	5	29105	29300	3234	3433	1.47e-04	53.1
KAF7213758.1	ENSG00000155657|ENSG00000155657.28|ENST00000589042|ENST00000589042.5	21.218	476	287	17	28745	29199	2562	2970	1.52e-04	53.1
KAF7213758.1	ENSG00000155657|ENSG00000155657.28|ENST00000589042|ENST00000589042.5	22.659	331	203	10	30982	31299	6752	7042	1.52e-04	53.1
KAF7213758.1	ENSG00000155657|ENSG00000155657.28|ENST00000589042|ENST00000589042.5	18.765	826	530	27	17893	18661	7337	8078	1.57e-04	53.1
KAF7213758.1	ENSG00000155657|ENSG00000155657.28|ENST00000589042|ENST00000589042.5	27.465	142	95	3	11737	11878	9551	9684	1.64e-04	53.1
KAF7213758.1	ENSG00000155657|ENSG00000155657.28|ENST00000589042|ENST00000589042.5	21.261	983	626	41	20973	21901	7376	8264	1.68e-04	53.1
KAF7213758.1	ENSG00000155657|ENSG00000155657.28|ENST00000589042|ENST00000589042.5	20.572	559	356	20	24617	25147	5607	6105	1.74e-04	52.8
KAF7213758.1	ENSG00000155657|ENSG00000155657.28|ENST00000589042|ENST00000589042.5	20.093	1289	878	44	4453	5634	26127	27370	1.74e-04	52.8
KAF7213758.1	ENSG00000155657|ENSG00000155657.28|ENST00000589042|ENST00000589042.5	20.482	830	529	28	17490	18267	7334	8084	1.76e-04	52.8
KAF7213758.1	ENSG00000155657|ENSG00000155657.28|ENST00000589042|ENST00000589042.5	24.294	177	123	2	4701	4872	32312	32482	1.76e-04	52.8
KAF7213758.1	ENSG00000155657|ENSG00000155657.28|ENST00000589042|ENST00000589042.5	22.466	365	225	12	18993	19330	7261	7594	1.81e-04	52.8
KAF7213758.1	ENSG00000155657|ENSG00000155657.28|ENST00000589042|ENST00000589042.5	23.555	467	303	19	6210	6646	22276	22718	1.92e-04	52.8
KAF7213758.1	ENSG00000155657|ENSG00000155657.28|ENST00000589042|ENST00000589042.5	29.231	130	84	3	15663	15789	77	201	1.94e-04	52.8
KAF7213758.1	ENSG00000155657|ENSG00000155657.28|ENST00000589042|ENST00000589042.5	20.603	398	271	13	14715	15096	8837	9205	1.96e-04	52.8
KAF7213758.1	ENSG00000155657|ENSG00000155657.28|ENST00000589042|ENST00000589042.5	24.138	522	301	21	20356	20819	3081	3565	2.01e-04	52.8
KAF7213758.1	ENSG00000155657|ENSG00000155657.28|ENST00000589042|ENST00000589042.5	24.837	153	101	5	1620	1762	33120	33268	2.11e-04	52.8
KAF7213758.1	ENSG00000155657|ENSG00000155657.28|ENST00000589042|ENST00000589042.5	29.348	92	64	1	30687	30777	21873	21964	2.18e-04	52.8
KAF7213758.1	ENSG00000155657|ENSG00000155657.28|ENST00000589042|ENST00000589042.5	26.230	122	84	2	24626	24747	78	193	2.22e-04	52.8
KAF7213758.1	ENSG00000155657|ENSG00000155657.28|ENST00000589042|ENST00000589042.5	22.064	281	172	8	31030	31297	5294	5540	2.22e-04	52.8
KAF7213758.1	ENSG00000155657|ENSG00000155657.28|ENST00000589042|ENST00000589042.5	24.702	336	192	15	12503	12815	4723	5020	2.25e-04	52.4
KAF7213758.1	ENSG00000155657|ENSG00000155657.28|ENST00000589042|ENST00000589042.5	32.353	102	66	2	95	193	21852	21953	2.27e-04	52.4
KAF7213758.1	ENSG00000155657|ENSG00000155657.28|ENST00000589042|ENST00000589042.5	21.543	311	213	8	29762	30064	1095	1382	2.29e-04	52.4
KAF7213758.1	ENSG00000155657|ENSG00000155657.28|ENST00000589042|ENST00000589042.5	21.195	519	354	19	25757	26255	5744	6227	2.29e-04	52.4
KAF7213758.1	ENSG00000155657|ENSG00000155657.28|ENST00000589042|ENST00000589042.5	20.968	310	189	9	29763	30063	6682	6944	2.37e-04	52.4
KAF7213758.1	ENSG00000155657|ENSG00000155657.28|ENST00000589042|ENST00000589042.5	19.932	296	211	8	31003	31297	6957	7227	2.60e-04	52.4
KAF7213758.1	ENSG00000155657|ENSG00000155657.28|ENST00000589042|ENST00000589042.5	21.329	286	185	7	30488	30770	6043	6291	2.64e-04	52.4
KAF7213758.1	ENSG00000155657|ENSG00000155657.28|ENST00000589042|ENST00000589042.5	21.519	237	141	7	1126	1360	33099	33292	2.64e-04	52.4
KAF7213758.1	ENSG00000155657|ENSG00000155657.28|ENST00000589042|ENST00000589042.5	21.087	460	334	10	4899	5339	25525	25974	2.66e-04	52.4
KAF7213758.1	ENSG00000155657|ENSG00000155657.28|ENST00000589042|ENST00000589042.5	22.150	307	218	7	2110	2398	34921	35224	2.71e-04	52.4
KAF7213758.1	ENSG00000155657|ENSG00000155657.28|ENST00000589042|ENST00000589042.5	36.458	96	57	2	23572	23663	2	97	2.75e-04	52.4
KAF7213758.1	ENSG00000155657|ENSG00000155657.28|ENST00000589042|ENST00000589042.5	28.289	152	104	3	30397	30547	1400	1547	2.80e-04	52.4
KAF7213758.1	ENSG00000155657|ENSG00000155657.28|ENST00000589042|ENST00000589042.5	21.481	270	191	7	31027	31296	6415	6663	2.80e-04	52.4
KAF7213758.1	ENSG00000155657|ENSG00000155657.28|ENST00000589042|ENST00000589042.5	22.648	574	348	25	15652	16192	7760	8270	2.92e-04	52.0
KAF7213758.1	ENSG00000155657|ENSG00000155657.28|ENST00000589042|ENST00000589042.5	23.826	575	359	23	19202	19739	9259	9791	2.92e-04	52.0
KAF7213758.1	ENSG00000155657|ENSG00000155657.28|ENST00000589042|ENST00000589042.5	22.835	381	253	13	6012	6366	29843	30208	2.92e-04	52.0
KAF7213758.1	ENSG00000155657|ENSG00000155657.28|ENST00000589042|ENST00000589042.5	24.227	194	134	5	1777	1957	1	194	2.95e-04	52.0
KAF7213758.1	ENSG00000155657|ENSG00000155657.28|ENST00000589042|ENST00000589042.5	19.878	493	322	18	25769	26217	3083	3546	2.99e-04	52.0
KAF7213758.1	ENSG00000155657|ENSG00000155657.28|ENST00000589042|ENST00000589042.5	31.061	132	85	4	65	193	21426	21554	2.99e-04	52.0
KAF7213758.1	ENSG00000155657|ENSG00000155657.28|ENST00000589042|ENST00000589042.5	24.551	167	116	4	29141	29307	5481	5637	3.10e-04	52.0
KAF7213758.1	ENSG00000155657|ENSG00000155657.28|ENST00000589042|ENST00000589042.5	32.609	138	83	6	949	1079	16220	16354	3.10e-04	52.0
KAF7213758.1	ENSG00000155657|ENSG00000155657.28|ENST00000589042|ENST00000589042.5	33.708	89	59	0	3044	3132	1293	1381	3.12e-04	52.0
KAF7213758.1	ENSG00000155657|ENSG00000155657.28|ENST00000589042|ENST00000589042.5	20.988	405	284	12	5531	5910	29829	30222	3.15e-04	52.0
KAF7213758.1	ENSG00000155657|ENSG00000155657.28|ENST00000589042|ENST00000589042.5	22.573	412	265	15	13261	13655	6304	6678	3.23e-04	52.0
KAF7213758.1	ENSG00000155657|ENSG00000155657.28|ENST00000589042|ENST00000589042.5	25.472	212	139	8	1500	1705	2	200	3.51e-04	52.0
KAF7213758.1	ENSG00000155657|ENSG00000155657.28|ENST00000589042|ENST00000589042.5	22.872	188	132	3	29780	29962	3850	4029	3.75e-04	52.0
KAF7213758.1	ENSG00000155657|ENSG00000155657.28|ENST00000589042|ENST00000589042.5	21.198	434	285	18	15398	15810	6197	6594	3.75e-04	52.0
KAF7213758.1	ENSG00000155657|ENSG00000155657.28|ENST00000589042|ENST00000589042.5	22.771	830	506	35	6298	7047	22956	23730	3.88e-04	51.6
KAF7213758.1	ENSG00000155657|ENSG00000155657.28|ENST00000589042|ENST00000589042.5	22.662	278	190	9	31023	31297	5847	6102	4.04e-04	51.6
KAF7213758.1	ENSG00000155657|ENSG00000155657.28|ENST00000589042|ENST00000589042.5	21.410	383	279	10	22216	22591	6115	6482	4.08e-04	51.6
KAF7213758.1	ENSG00000155657|ENSG00000155657.28|ENST00000589042|ENST00000589042.5	32.759	116	68	4	30671	30784	1838	1945	4.22e-04	51.6
KAF7213758.1	ENSG00000155657|ENSG00000155657.28|ENST00000589042|ENST00000589042.5	20.610	820	543	33	24376	25157	6302	7051	4.22e-04	51.6
KAF7213758.1	ENSG00000155657|ENSG00000155657.28|ENST00000589042|ENST00000589042.5	22.816	412	233	14	14722	15097	5744	6106	4.29e-04	51.6
KAF7213758.1	ENSG00000155657|ENSG00000155657.28|ENST00000589042|ENST00000589042.5	22.936	327	213	10	30460	30784	5824	6113	4.29e-04	51.6
KAF7213758.1	ENSG00000155657|ENSG00000155657.28|ENST00000589042|ENST00000589042.5	22.051	195	137	5	1866	2045	1	195	4.43e-04	51.6
KAF7213758.1	ENSG00000155657|ENSG00000155657.28|ENST00000589042|ENST00000589042.5	21.034	290	200	9	31012	31296	4619	4884	4.43e-04	51.6
KAF7213758.1	ENSG00000155657|ENSG00000155657.28|ENST00000589042|ENST00000589042.5	23.699	173	127	2	6114	6281	17	189	4.47e-04	51.6
KAF7213758.1	ENSG00000155657|ENSG00000155657.28|ENST00000589042|ENST00000589042.5	27.200	125	87	2	7117	7238	21438	21561	4.55e-04	51.6
KAF7213758.1	ENSG00000155657|ENSG00000155657.28|ENST00000589042|ENST00000589042.5	30.556	108	71	3	30678	30781	5	112	4.62e-04	51.6
KAF7213758.1	ENSG00000155657|ENSG00000155657.28|ENST00000589042|ENST00000589042.5	28.916	83	58	1	1281	1362	33115	33197	4.62e-04	51.6
KAF7213758.1	ENSG00000155657|ENSG00000155657.28|ENST00000589042|ENST00000589042.5	28.431	102	70	2	3038	3138	33097	33196	4.70e-04	51.6
KAF7213758.1	ENSG00000155657|ENSG00000155657.28|ENST00000589042|ENST00000589042.5	32.530	83	54	1	26146	26228	953	1033	4.86e-04	51.6
KAF7213758.1	ENSG00000155657|ENSG00000155657.28|ENST00000589042|ENST00000589042.5	28.333	120	74	3	17450	17569	35685	35792	4.86e-04	51.6
KAF7213758.1	ENSG00000155657|ENSG00000155657.28|ENST00000589042|ENST00000589042.5	32.967	91	58	3	28717	28806	2176	2264	4.90e-04	51.6
KAF7213758.1	ENSG00000155657|ENSG00000155657.28|ENST00000589042|ENST00000589042.5	20.263	913	577	40	20738	21582	4711	5540	4.98e-04	51.2
KAF7213758.1	ENSG00000155657|ENSG00000155657.28|ENST00000589042|ENST00000589042.5	24.771	109	81	1	26120	26228	35882	35989	5.07e-04	51.2
KAF7213758.1	ENSG00000155657|ENSG00000155657.28|ENST00000589042|ENST00000589042.5	26.667	90	65	1	30686	30774	25120	25209	5.15e-04	51.2
KAF7213758.1	ENSG00000155657|ENSG00000155657.28|ENST00000589042|ENST00000589042.5	21.528	288	172	7	730	973	34942	35219	5.37e-04	51.2
KAF7213758.1	ENSG00000155657|ENSG00000155657.28|ENST00000589042|ENST00000589042.5	31.183	93	62	1	28323	28413	108	200	5.46e-04	51.2
KAF7213758.1	ENSG00000155657|ENSG00000155657.28|ENST00000589042|ENST00000589042.5	24.390	205	144	4	1504	1698	34258	34461	5.46e-04	51.2
KAF7213758.1	ENSG00000155657|ENSG00000155657.28|ENST00000589042|ENST00000589042.5	30.841	107	71	2	7135	7238	21852	21958	5.70e-04	51.2
KAF7213758.1	ENSG00000155657|ENSG00000155657.28|ENST00000589042|ENST00000589042.5	25.949	158	105	4	70	216	18649	18805	5.99e-04	51.2
KAF7213758.1	ENSG00000155657|ENSG00000155657.28|ENST00000589042|ENST00000589042.5	31.325	83	57	0	5552	5634	21875	21957	6.09e-04	51.2
KAF7213758.1	ENSG00000155657|ENSG00000155657.28|ENST00000589042|ENST00000589042.5	20.925	454	293	12	62	473	21127	21556	6.14e-04	51.2
KAF7213758.1	ENSG00000155657|ENSG00000155657.28|ENST00000589042|ENST00000589042.5	31.111	90	61	1	30686	30774	26202	26291	6.19e-04	51.2
KAF7213758.1	ENSG00000155657|ENSG00000155657.28|ENST00000589042|ENST00000589042.5	25.967	181	126	4	29884	30063	35618	35791	6.30e-04	51.2
KAF7213758.1	ENSG00000155657|ENSG00000155657.28|ENST00000589042|ENST00000589042.5	20.623	514	345	19	4321	4792	27962	28454	6.35e-04	51.2
KAF7213758.1	ENSG00000155657|ENSG00000155657.28|ENST00000589042|ENST00000589042.5	21.106	398	250	16	16108	16478	5652	6012	6.84e-04	50.8
KAF7213758.1	ENSG00000155657|ENSG00000155657.28|ENST00000589042|ENST00000589042.5	31.092	119	72	4	27595	27710	77	188	7.08e-04	50.8
KAF7213758.1	ENSG00000155657|ENSG00000155657.28|ENST00000589042|ENST00000589042.5	25.248	202	147	2	3	202	35699	35898	7.19e-04	50.8
KAF7213758.1	ENSG00000155657|ENSG00000155657.28|ENST00000589042|ENST00000589042.5	28.261	92	64	1	21410	21499	35895	35986	7.32e-04	50.8
KAF7213758.1	ENSG00000155657|ENSG00000155657.28|ENST00000589042|ENST00000589042.5	19.283	809	523	27	23308	24064	5000	5730	7.63e-04	50.8
KAF7213758.1	ENSG00000155657|ENSG00000155657.28|ENST00000589042|ENST00000589042.5	20.377	584	376	22	21329	21887	6697	7216	7.63e-04	50.8
KAF7213758.1	ENSG00000155657|ENSG00000155657.28|ENST00000589042|ENST00000589042.5	23.370	184	132	5	28713	28893	4604	4781	7.76e-04	50.8
KAF7213758.1	ENSG00000155657|ENSG00000155657.28|ENST00000589042|ENST00000589042.5	21.770	418	260	13	4048	4422	20479	20872	7.82e-04	50.8
KAF7213758.1	ENSG00000155657|ENSG00000155657.28|ENST00000589042|ENST00000589042.5	24.405	168	116	4	5198	5354	25041	25208	7.82e-04	50.8
KAF7213758.1	ENSG00000155657|ENSG00000155657.28|ENST00000589042|ENST00000589042.5	32.143	84	53	2	111	193	32022	32102	7.95e-04	50.8
KAF7213758.1	ENSG00000155657|ENSG00000155657.28|ENST00000589042|ENST00000589042.5	21.882	425	270	15	13261	13662	6678	7063	8.09e-04	50.8
KAF7213758.1	ENSG00000155657|ENSG00000155657.28|ENST00000589042|ENST00000589042.5	27.368	95	69	0	20331	20425	8170	8264	8.09e-04	50.8
KAF7213758.1	ENSG00000155657|ENSG00000155657.28|ENST00000589042|ENST00000589042.5	29.688	128	78	3	78	193	17935	18062	8.15e-04	50.8
KAF7213758.1	ENSG00000155657|ENSG00000155657.28|ENST00000589042|ENST00000589042.5	25.000	132	88	2	67	191	25758	25885	8.57e-04	50.4
KAF7213758.1	ENSG00000155657|ENSG00000155657.28|ENST00000589042|ENST00000589042.5	27.381	168	111	5	26064	26231	6698	6854	0.001	50.4
KAF7213758.1	ENSG00000155657|ENSG00000155657.28|ENST00000589042|ENST00000589042.5	26.718	131	91	2	23535	23663	66	193	0.001	50.4
KAF7213758.1	ENSG00000155657|ENSG00000155657.28|ENST00000589042|ENST00000589042.5	20.513	312	211	10	31013	31296	34151	34453	0.001	50.4
KAF7213758.1	ENSG00000155657|ENSG00000155657.28|ENST00000589042|ENST00000589042.5	26.994	163	103	6	21742	21901	4926	5075	0.001	50.4
KAF7213758.1	ENSG00000155657|ENSG00000155657.28|ENST00000589042|ENST00000589042.5	30.769	91	63	0	6957	7047	16265	16355	0.001	50.4
KAF7213758.1	ENSG00000155657|ENSG00000155657.28|ENST00000589042|ENST00000589042.5	20.084	239	146	3	1124	1361	4696	4890	0.001	50.4
KAF7213758.1	ENSG00000155657|ENSG00000155657.28|ENST00000589042|ENST00000589042.5	24.719	178	124	5	8	185	15304	15471	0.001	50.4
KAF7213758.1	ENSG00000155657|ENSG00000155657.28|ENST00000589042|ENST00000589042.5	21.941	237	151	6	6435	6641	18637	18869	0.001	50.4
KAF7213758.1	ENSG00000155657|ENSG00000155657.28|ENST00000589042|ENST00000589042.5	22.917	816	494	40	6026	6759	22279	23041	0.001	50.4
KAF7213758.1	ENSG00000155657|ENSG00000155657.28|ENST00000589042|ENST00000589042.5	20.608	592	396	23	26759	27318	9239	9788	0.001	50.1
KAF7213758.1	ENSG00000155657|ENSG00000155657.28|ENST00000589042|ENST00000589042.5	21.181	288	178	9	29783	30070	2299	2537	0.001	50.1
KAF7213758.1	ENSG00000155657|ENSG00000155657.28|ENST00000589042|ENST00000589042.5	22.403	308	204	12	30996	31296	6195	6474	0.001	50.1
KAF7213758.1	ENSG00000155657|ENSG00000155657.28|ENST00000589042|ENST00000589042.5	33.333	93	61	1	1502	1594	35700	35791	0.001	50.1
KAF7213758.1	ENSG00000155657|ENSG00000155657.28|ENST00000589042|ENST00000589042.5	26.174	149	99	3	27876	28022	66	205	0.001	50.1
KAF7213758.1	ENSG00000155657|ENSG00000155657.28|ENST00000589042|ENST00000589042.5	25.455	165	114	3	29040	29201	3398	3556	0.001	50.1
KAF7213758.1	ENSG00000155657|ENSG00000155657.28|ENST00000589042|ENST00000589042.5	31.250	96	62	2	30674	30765	1076	1171	0.001	50.1
KAF7213758.1	ENSG00000155657|ENSG00000155657.28|ENST00000589042|ENST00000589042.5	23.056	373	241	10	25482	25837	5388	5731	0.001	50.1
KAF7213758.1	ENSG00000155657|ENSG00000155657.28|ENST00000589042|ENST00000589042.5	25.828	151	109	1	7091	7238	26824	26974	0.001	50.1
KAF7213758.1	ENSG00000155657|ENSG00000155657.28|ENST00000589042|ENST00000589042.5	19.557	271	191	6	31030	31297	7922	8168	0.001	50.1
KAF7213758.1	ENSG00000155657|ENSG00000155657.28|ENST00000589042|ENST00000589042.5	30.435	115	73	2	7055	7167	21474	21583	0.001	50.1
KAF7213758.1	ENSG00000155657|ENSG00000155657.28|ENST00000589042|ENST00000589042.5	24.190	401	250	18	16100	16478	7896	8264	0.001	50.1
KAF7213758.1	ENSG00000155657|ENSG00000155657.28|ENST00000589042|ENST00000589042.5	22.532	395	267	13	4993	5361	20491	20872	0.001	50.1
KAF7213758.1	ENSG00000155657|ENSG00000155657.28|ENST00000589042|ENST00000589042.5	20.807	322	207	7	30471	30785	7151	7431	0.001	50.1
KAF7213758.1	ENSG00000155657|ENSG00000155657.28|ENST00000589042|ENST00000589042.5	33.010	103	62	2	20034	20132	35889	35988	0.001	50.1
KAF7213758.1	ENSG00000155657|ENSG00000155657.28|ENST00000589042|ENST00000589042.5	23.096	394	255	15	16813	17188	8573	8936	0.001	49.7
KAF7213758.1	ENSG00000155657|ENSG00000155657.28|ENST00000589042|ENST00000589042.5	20.195	411	258	15	30413	30758	15154	15559	0.002	49.7
KAF7213758.1	ENSG00000155657|ENSG00000155657.28|ENST00000589042|ENST00000589042.5	36.000	75	46	1	26844	26916	35914	35988	0.002	49.7
KAF7213758.1	ENSG00000155657|ENSG00000155657.28|ENST00000589042|ENST00000589042.5	18.241	307	215	10	30999	31297	5918	6196	0.002	49.7
KAF7213758.1	ENSG00000155657|ENSG00000155657.28|ENST00000589042|ENST00000589042.5	28.261	92	65	1	30687	30777	20486	20577	0.002	49.7
KAF7213758.1	ENSG00000155657|ENSG00000155657.28|ENST00000589042|ENST00000589042.5	22.683	410	242	15	6869	7238	19107	19481	0.002	49.7
KAF7213758.1	ENSG00000155657|ENSG00000155657.28|ENST00000589042|ENST00000589042.5	21.644	1192	751	49	15358	16484	8138	9211	0.002	49.7
KAF7213758.1	ENSG00000155657|ENSG00000155657.28|ENST00000589042|ENST00000589042.5	29.231	130	87	2	23938	24064	6072	6199	0.002	49.7
KAF7213758.1	ENSG00000155657|ENSG00000155657.28|ENST00000589042|ENST00000589042.5	24.771	218	136	9	7447	7641	34249	34461	0.002	49.7
KAF7213758.1	ENSG00000155657|ENSG00000155657.28|ENST00000589042|ENST00000589042.5	22.591	301	185	6	720	974	35692	35990	0.002	49.7
KAF7213758.1	ENSG00000155657|ENSG00000155657.28|ENST00000589042|ENST00000589042.5	30.864	81	52	1	28330	28406	35908	35988	0.002	49.7
KAF7213758.1	ENSG00000155657|ENSG00000155657.28|ENST00000589042|ENST00000589042.5	21.656	314	196	7	30999	31297	4794	5072	0.002	49.7
KAF7213758.1	ENSG00000155657|ENSG00000155657.28|ENST00000589042|ENST00000589042.5	23.502	217	152	7	4509	4715	33496	33708	0.002	49.7
KAF7213758.1	ENSG00000155657|ENSG00000155657.28|ENST00000589042|ENST00000589042.5	32.051	78	51	1	21815	21890	13	90	0.002	49.7
KAF7213758.1	ENSG00000155657|ENSG00000155657.28|ENST00000589042|ENST00000589042.5	21.827	394	261	15	14715	15092	7896	8258	0.002	49.7
KAF7213758.1	ENSG00000155657|ENSG00000155657.28|ENST00000589042|ENST00000589042.5	20.351	285	196	8	31018	31297	6313	6571	0.002	49.7
KAF7213758.1	ENSG00000155657|ENSG00000155657.28|ENST00000589042|ENST00000589042.5	22.407	241	138	6	1126	1360	33494	33691	0.002	49.7
KAF7213758.1	ENSG00000155657|ENSG00000155657.28|ENST00000589042|ENST00000589042.5	30.097	103	69	1	5813	5912	21854	21956	0.002	49.7
KAF7213758.1	ENSG00000155657|ENSG00000155657.28|ENST00000589042|ENST00000589042.5	27.329	161	109	4	4168	4322	24651	24809	0.002	49.7
KAF7213758.1	ENSG00000155657|ENSG00000155657.28|ENST00000589042|ENST00000589042.5	26.692	266	142	10	10472	10727	949	1171	0.002	49.7
KAF7213758.1	ENSG00000155657|ENSG00000155657.28|ENST00000589042|ENST00000589042.5	34.146	82	54	0	17498	17579	6404	6485	0.002	49.3
KAF7213758.1	ENSG00000155657|ENSG00000155657.28|ENST00000589042|ENST00000589042.5	22.271	229	122	6	29110	29290	943	1163	0.002	49.3
KAF7213758.1	ENSG00000155657|ENSG00000155657.28|ENST00000589042|ENST00000589042.5	34.118	85	51	2	10383	10462	949	1033	0.002	49.3
KAF7213758.1	ENSG00000155657|ENSG00000155657.28|ENST00000589042|ENST00000589042.5	29.464	112	73	3	78	183	29013	29124	0.002	49.3
KAF7213758.1	ENSG00000155657|ENSG00000155657.28|ENST00000589042|ENST00000589042.5	24.583	240	158	8	10	240	14323	14548	0.002	49.3
KAF7213758.1	ENSG00000155657|ENSG00000155657.28|ENST00000589042|ENST00000589042.5	20.656	518	342	16	19257	19748	7615	8089	0.002	49.3
KAF7213758.1	ENSG00000155657|ENSG00000155657.28|ENST00000589042|ENST00000589042.5	29.703	101	70	1	14999	15099	8827	8926	0.002	49.3
KAF7213758.1	ENSG00000155657|ENSG00000155657.28|ENST00000589042|ENST00000589042.5	27.885	104	73	1	28709	28810	4787	4890	0.002	49.3
KAF7213758.1	ENSG00000155657|ENSG00000155657.28|ENST00000589042|ENST00000589042.5	30.435	92	62	1	12480	12569	35897	35988	0.002	49.3
KAF7213758.1	ENSG00000155657|ENSG00000155657.28|ENST00000589042|ENST00000589042.5	21.908	283	168	10	7477	7707	34155	34436	0.002	49.3
KAF7213758.1	ENSG00000155657|ENSG00000155657.28|ENST00000589042|ENST00000589042.5	24.516	155	106	5	4649	4792	25054	25208	0.002	49.3
KAF7213758.1	ENSG00000155657|ENSG00000155657.28|ENST00000589042|ENST00000589042.5	20.759	395	266	12	5547	5911	19793	20170	0.002	49.3
KAF7213758.1	ENSG00000155657|ENSG00000155657.28|ENST00000589042|ENST00000589042.5	34.343	99	53	2	23283	23377	35898	35988	0.002	49.3
KAF7213758.1	ENSG00000155657|ENSG00000155657.28|ENST00000589042|ENST00000589042.5	29.167	120	79	2	11752	11871	78	191	0.002	49.3
KAF7213758.1	ENSG00000155657|ENSG00000155657.28|ENST00000589042|ENST00000589042.5	21.975	405	268	14	6674	7047	17682	18069	0.002	49.3
KAF7213758.1	ENSG00000155657|ENSG00000155657.28|ENST00000589042|ENST00000589042.5	24.793	242	144	9	4108	4325	30396	30623	0.002	49.3
KAF7213758.1	ENSG00000155657|ENSG00000155657.28|ENST00000589042|ENST00000589042.5	20.748	294	192	9	31013	31295	7055	7318	0.002	49.3
KAF7213758.1	ENSG00000155657|ENSG00000155657.28|ENST00000589042|ENST00000589042.5	26.667	150	100	5	18512	18661	9258	9397	0.002	49.3
KAF7213758.1	ENSG00000155657|ENSG00000155657.28|ENST00000589042|ENST00000589042.5	29.348	92	63	1	23576	23665	35897	35988	0.002	49.3
KAF7213758.1	ENSG00000155657|ENSG00000155657.28|ENST00000589042|ENST00000589042.5	22.677	538	338	26	10479	10957	1470	1988	0.002	49.3
KAF7213758.1	ENSG00000155657|ENSG00000155657.28|ENST00000589042|ENST00000589042.5	23.515	404	270	15	9196	9576	35409	35796	0.002	49.3
KAF7213758.1	ENSG00000155657|ENSG00000155657.28|ENST00000589042|ENST00000589042.5	21.984	373	249	15	18977	19331	8658	9006	0.002	49.3
KAF7213758.1	ENSG00000155657|ENSG00000155657.28|ENST00000589042|ENST00000589042.5	22.101	276	166	9	29773	30048	9925	10151	0.002	48.9
KAF7213758.1	ENSG00000155657|ENSG00000155657.28|ENST00000589042|ENST00000589042.5	21.247	433	292	17	15358	15776	5414	5811	0.003	48.9
KAF7213758.1	ENSG00000155657|ENSG00000155657.28|ENST00000589042|ENST00000589042.5	31.200	125	71	3	29102	29218	2068	2185	0.003	48.9
KAF7213758.1	ENSG00000155657|ENSG00000155657.28|ENST00000589042|ENST00000589042.5	20.702	285	181	8	31027	31297	9427	9680	0.003	48.9
KAF7213758.1	ENSG00000155657|ENSG00000155657.28|ENST00000589042|ENST00000589042.5	21.875	480	322	19	9845	10284	1460	1926	0.003	48.9
KAF7213758.1	ENSG00000155657|ENSG00000155657.28|ENST00000589042|ENST00000589042.5	22.195	401	248	14	4143	4508	25520	25891	0.003	48.9
KAF7213758.1	ENSG00000155657|ENSG00000155657.28|ENST00000589042|ENST00000589042.5	23.077	156	115	3	13209	13362	9550	9702	0.003	48.9
KAF7213758.1	ENSG00000155657|ENSG00000155657.28|ENST00000589042|ENST00000589042.5	20.698	401	267	12	4984	5353	30931	31311	0.003	48.9
KAF7213758.1	ENSG00000155657|ENSG00000155657.28|ENST00000589042|ENST00000589042.5	21.681	226	159	6	7009	7223	32263	32481	0.003	48.9
KAF7213758.1	ENSG00000155657|ENSG00000155657.28|ENST00000589042|ENST00000589042.5	30.693	101	69	1	14999	15099	7886	7985	0.003	48.9
KAF7213758.1	ENSG00000155657|ENSG00000155657.28|ENST00000589042|ENST00000589042.5	20.641	562	375	23	26087	26628	6251	6761	0.003	48.9
KAF7213758.1	ENSG00000155657|ENSG00000155657.28|ENST00000589042|ENST00000589042.5	33.333	108	58	2	17483	17576	6938	7045	0.003	48.9
KAF7213758.1	ENSG00000155657|ENSG00000155657.28|ENST00000589042|ENST00000589042.5	20.129	775	479	32	24428	25147	5323	6012	0.003	48.9
KAF7213758.1	ENSG00000155657|ENSG00000155657.28|ENST00000589042|ENST00000589042.5	19.718	568	372	18	24618	25146	9269	9791	0.003	48.9
KAF7213758.1	ENSG00000155657|ENSG00000155657.28|ENST00000589042|ENST00000589042.5	35.526	76	47	1	531	606	21878	21951	0.003	48.5
KAF7213758.1	ENSG00000155657|ENSG00000155657.28|ENST00000589042|ENST00000589042.5	35.354	99	57	4	20723	20817	35896	35991	0.003	48.5
KAF7213758.1	ENSG00000155657|ENSG00000155657.28|ENST00000589042|ENST00000589042.5	27.731	119	74	2	14967	15082	7579	7688	0.003	48.5
KAF7213758.1	ENSG00000155657|ENSG00000155657.28|ENST00000589042|ENST00000589042.5	25.926	81	60	0	20736	20816	35138	35218	0.003	48.5
KAF7213758.1	ENSG00000155657|ENSG00000155657.28|ENST00000589042|ENST00000589042.5	23.077	416	248	16	16100	16484	4707	5081	0.003	48.5
KAF7213758.1	ENSG00000155657|ENSG00000155657.28|ENST00000589042|ENST00000589042.5	25.472	106	76	2	23955	24060	91	193	0.003	48.5
KAF7213758.1	ENSG00000155657|ENSG00000155657.28|ENST00000589042|ENST00000589042.5	20.755	583	372	20	5134	5647	31161	31722	0.003	48.5
KAF7213758.1	ENSG00000155657|ENSG00000155657.28|ENST00000589042|ENST00000589042.5	25.000	212	141	8	2390	2587	1	208	0.003	48.5
KAF7213758.1	ENSG00000155657|ENSG00000155657.28|ENST00000589042|ENST00000589042.5	24.219	256	172	10	23815	24068	5685	5920	0.003	48.5
KAF7213758.1	ENSG00000155657|ENSG00000155657.28|ENST00000589042|ENST00000589042.5	27.174	92	65	1	30677	30768	7888	7977	0.003	48.5
KAF7213758.1	ENSG00000155657|ENSG00000155657.28|ENST00000589042|ENST00000589042.5	31.250	80	52	2	28825	28902	35911	35989	0.004	48.5
KAF7213758.1	ENSG00000155657|ENSG00000155657.28|ENST00000589042|ENST00000589042.5	23.047	256	173	9	29143	29384	3179	3424	0.004	48.5
KAF7213758.1	ENSG00000155657|ENSG00000155657.28|ENST00000589042|ENST00000589042.5	23.342	377	246	14	16126	16485	5856	6206	0.004	48.5
KAF7213758.1	ENSG00000155657|ENSG00000155657.28|ENST00000589042|ENST00000589042.5	20.972	391	264	11	16103	16474	9122	9486	0.004	48.5
KAF7213758.1	ENSG00000155657|ENSG00000155657.28|ENST00000589042|ENST00000589042.5	21.183	845	542	30	6284	7051	21167	21964	0.004	48.5
KAF7213758.1	ENSG00000155657|ENSG00000155657.28|ENST00000589042|ENST00000589042.5	25.342	146	105	3	5252	5395	33095	33238	0.004	48.5
KAF7213758.1	ENSG00000155657|ENSG00000155657.28|ENST00000589042|ENST00000589042.5	20.908	837	543	31	17490	18280	8275	9038	0.004	48.5
KAF7213758.1	ENSG00000155657|ENSG00000155657.28|ENST00000589042|ENST00000589042.5	21.429	644	351	26	386	981	14144	14680	0.004	48.5
KAF7213758.1	ENSG00000155657|ENSG00000155657.28|ENST00000589042|ENST00000589042.5	32.609	92	58	2	18169	18258	35423	35512	0.004	48.5
KAF7213758.1	ENSG00000155657|ENSG00000155657.28|ENST00000589042|ENST00000589042.5	29.545	88	62	0	15012	15099	6957	7044	0.004	48.5
KAF7213758.1	ENSG00000155657|ENSG00000155657.28|ENST00000589042|ENST00000589042.5	21.717	396	269	12	4990	5354	17684	18069	0.004	48.5
KAF7213758.1	ENSG00000155657|ENSG00000155657.28|ENST00000589042|ENST00000589042.5	25.328	229	137	7	28634	28839	1751	1968	0.004	48.1
KAF7213758.1	ENSG00000155657|ENSG00000155657.28|ENST00000589042|ENST00000589042.5	31.008	129	76	4	4392	4509	25079	25205	0.004	48.1
KAF7213758.1	ENSG00000155657|ENSG00000155657.28|ENST00000589042|ENST00000589042.5	27.407	135	92	3	65	193	16214	16348	0.004	48.1
KAF7213758.1	ENSG00000155657|ENSG00000155657.28|ENST00000589042|ENST00000589042.5	29.412	102	70	1	3	104	26877	26976	0.004	48.1
KAF7213758.1	ENSG00000155657|ENSG00000155657.28|ENST00000589042|ENST00000589042.5	23.148	432	283	13	952	1353	21142	21554	0.004	48.1
KAF7213758.1	ENSG00000155657|ENSG00000155657.28|ENST00000589042|ENST00000589042.5	20.652	828	516	31	22201	22970	8261	9005	0.004	48.1
KAF7213758.1	ENSG00000155657|ENSG00000155657.28|ENST00000589042|ENST00000589042.5	25.301	83	62	0	21815	21897	35136	35218	0.004	48.1
KAF7213758.1	ENSG00000155657|ENSG00000155657.28|ENST00000589042|ENST00000589042.5	34.375	96	49	3	18958	19049	35903	35988	0.004	48.1
KAF7213758.1	ENSG00000155657|ENSG00000155657.28|ENST00000589042|ENST00000589042.5	27.273	187	123	6	8	193	14144	14318	0.005	48.1
KAF7213758.1	ENSG00000155657|ENSG00000155657.28|ENST00000589042|ENST00000589042.5	27.642	123	67	3	30668	30772	19364	19482	0.005	48.1
KAF7213758.1	ENSG00000155657|ENSG00000155657.28|ENST00000589042|ENST00000589042.5	31.405	121	73	3	856	975	25093	25204	0.005	48.1
KAF7213758.1	ENSG00000155657|ENSG00000155657.28|ENST00000589042|ENST00000589042.5	27.160	162	108	4	4729	4882	25041	25200	0.005	48.1
KAF7213758.1	ENSG00000155657|ENSG00000155657.28|ENST00000589042|ENST00000589042.5	21.206	995	581	41	4108	4978	27931	28846	0.005	48.1
KAF7213758.1	ENSG00000155657|ENSG00000155657.28|ENST00000589042|ENST00000589042.5	23.810	126	89	2	65	183	28312	28437	0.005	48.1
KAF7213758.1	ENSG00000155657|ENSG00000155657.28|ENST00000589042|ENST00000589042.5	32.530	83	54	1	16102	16182	952	1034	0.005	48.1
KAF7213758.1	ENSG00000155657|ENSG00000155657.28|ENST00000589042|ENST00000589042.5	22.084	403	272	13	25467	25853	6215	6591	0.005	48.1
KAF7213758.1	ENSG00000155657|ENSG00000155657.28|ENST00000589042|ENST00000589042.5	29.213	89	59	1	27631	27715	35900	35988	0.005	48.1
KAF7213758.1	ENSG00000155657|ENSG00000155657.28|ENST00000589042|ENST00000589042.5	21.698	424	289	16	2401	2793	28753	29164	0.005	48.1
KAF7213758.1	ENSG00000155657|ENSG00000155657.28|ENST00000589042|ENST00000589042.5	27.273	154	103	5	15651	15802	9452	9598	0.005	48.1
KAF7213758.1	ENSG00000155657|ENSG00000155657.28|ENST00000589042|ENST00000589042.5	19.712	832	538	30	25074	25855	4718	5469	0.006	47.8
KAF7213758.1	ENSG00000155657|ENSG00000155657.28|ENST00000589042|ENST00000589042.5	20.639	407	294	10	4704	5091	29848	30244	0.006	47.8
KAF7213758.1	ENSG00000155657|ENSG00000155657.28|ENST00000589042|ENST00000589042.5	26.596	94	67	1	22492	22583	35895	35988	0.006	47.8
KAF7213758.1	ENSG00000155657|ENSG00000155657.28|ENST00000589042|ENST00000589042.5	24.064	187	138	3	28707	28893	8163	8345	0.006	47.8
KAF7213758.1	ENSG00000155657|ENSG00000155657.28|ENST00000589042|ENST00000589042.5	22.428	486	286	18	6532	6963	31967	32415	0.006	47.8
KAF7213758.1	ENSG00000155657|ENSG00000155657.28|ENST00000589042|ENST00000589042.5	31.461	89	61	0	27238	27326	6957	7045	0.006	47.8
KAF7213758.1	ENSG00000155657|ENSG00000155657.28|ENST00000589042|ENST00000589042.5	32.911	79	51	1	23982	24060	35431	35507	0.006	47.8
KAF7213758.1	ENSG00000155657|ENSG00000155657.28|ENST00000589042|ENST00000589042.5	31.304	115	71	4	30652	30765	15097	15204	0.006	47.8
KAF7213758.1	ENSG00000155657|ENSG00000155657.28|ENST00000589042|ENST00000589042.5	23.504	234	133	6	29902	30092	1736	1966	0.007	47.8
KAF7213758.1	ENSG00000155657|ENSG00000155657.28|ENST00000589042|ENST00000589042.5	19.489	313	200	8	31000	31298	8836	9110	0.007	47.8
KAF7213758.1	ENSG00000155657|ENSG00000155657.28|ENST00000589042|ENST00000589042.5	21.033	271	189	7	31028	31297	7546	7792	0.007	47.8
KAF7213758.1	ENSG00000155657|ENSG00000155657.28|ENST00000589042|ENST00000589042.5	26.768	198	125	6	7144	7338	33496	33676	0.007	47.8
KAF7213758.1	ENSG00000155657|ENSG00000155657.28|ENST00000589042|ENST00000589042.5	26.812	138	97	4	30989	31123	933	1069	0.007	47.8
KAF7213758.1	ENSG00000155657|ENSG00000155657.28|ENST00000589042|ENST00000589042.5	25.581	129	87	1	516	635	5	133	0.007	47.4
KAF7213758.1	ENSG00000155657|ENSG00000155657.28|ENST00000589042|ENST00000589042.5	20.823	389	274	10	4704	5072	23353	23727	0.007	47.4
KAF7213758.1	ENSG00000155657|ENSG00000155657.28|ENST00000589042|ENST00000589042.5	23.423	111	83	1	353	463	24687	24795	0.007	47.4
KAF7213758.1	ENSG00000155657|ENSG00000155657.28|ENST00000589042|ENST00000589042.5	28.571	119	75	4	15	127	18388	18502	0.008	47.4
KAF7213758.1	ENSG00000155657|ENSG00000155657.28|ENST00000589042|ENST00000589042.5	30.435	115	79	1	7260	7373	8	122	0.008	47.4
KAF7213758.1	ENSG00000155657|ENSG00000155657.28|ENST00000589042|ENST00000589042.5	29.730	74	52	0	21815	21888	950	1023	0.008	47.4
KAF7213758.1	ENSG00000155657|ENSG00000155657.28|ENST00000589042|ENST00000589042.5	22.995	374	241	15	24394	24745	3083	3431	0.008	47.4
KAF7213758.1	ENSG00000155657|ENSG00000155657.28|ENST00000589042|ENST00000589042.5	29.464	112	77	1	20712	20823	9481	9590	0.008	47.4
KAF7213758.1	ENSG00000155657|ENSG00000155657.28|ENST00000589042|ENST00000589042.5	26.966	89	63	1	20	108	21878	21964	0.008	47.4
KAF7213758.1	ENSG00000155657|ENSG00000155657.28|ENST00000589042|ENST00000589042.5	26.455	189	122	8	8	195	13967	14139	0.008	47.4
KAF7213758.1	ENSG00000155657|ENSG00000155657.28|ENST00000589042|ENST00000589042.5	30.488	82	57	0	30687	30768	33110	33191	0.008	47.4
KAF7213758.1	ENSG00000155657|ENSG00000155657.28|ENST00000589042|ENST00000589042.5	30.556	72	50	0	19655	19726	951	1022	0.008	47.4
KAF7213758.1	ENSG00000155657|ENSG00000155657.28|ENST00000589042|ENST00000589042.5	21.826	449	241	15	6673	7048	16963	17374	0.008	47.4
KAF7213758.1	ENSG00000155657|ENSG00000155657.28|ENST00000589042|ENST00000589042.5	21.138	123	91	1	357	473	26847	26969	0.009	47.4
KAF7213758.1	ENSG00000155657|ENSG00000155657.28|ENST00000589042|ENST00000589042.5	28.814	118	78	3	490	607	33078	33189	0.009	47.4
KAF7213758.1	ENSG00000155657|ENSG00000155657.28|ENST00000589042|ENST00000589042.5	29.897	97	63	3	30686	30779	32023	32117	0.009	47.4
KAF7213758.1	ENSG00000155657|ENSG00000155657.28|ENST00000589042|ENST00000589042.5	21.912	502	318	21	2131	2570	33099	33588	0.009	47.4
KAF7213758.1	ENSG00000155657|ENSG00000155657.28|ENST00000589042|ENST00000589042.5	23.077	351	202	15	29762	30070	1854	2178	0.009	47.0
KAF7213758.1	ENSG00000155657|ENSG00000155657.28|ENST00000589042|ENST00000589042.5	28.571	140	86	6	22165	22294	3195	3330	0.009	47.0
KAF7213758.1	ENSG00000155657|ENSG00000155657.28|ENST00000589042|ENST00000589042.5	34.694	98	59	3	2	97	34359	34453	0.009	47.0
KAF7213758.1	ENSG00000155657|ENSG00000155657.28|ENST00000589042|ENST00000589042.5	27.350	117	75	2	21382	21495	35103	35212	0.009	47.0
KAF7213758.1	ENSG00000155657|ENSG00000155657.28|ENST00000589042|ENST00000589042.5	20.750	400	255	10	4161	4509	16982	17370	0.010	47.0
KAF7213758.1	ENSG00000155657|ENSG00000155657.28|ENST00000589042|ENST00000589042.5	21.972	578	349	25	17036	17575	7943	8456	0.010	47.0
KAF7213758.1	ENSG00000155657|ENSG00000155657.28|ENST00000589042|ENST00000589042.5	27.835	97	67	2	16800	16894	9122	9217	0.010	47.0
KAF7213758.1	ENSG00000155657|ENSG00000155657.28|ENST00000589042|ENST00000589042.5	28.221	163	100	5	7014	7164	18648	18805	0.010	47.0
KAF7213758.1	ENSG00000155657|ENSG00000155657.28|ENST00000589042|ENST00000589042.5	23.490	149	106	4	26080	26228	54	194	0.010	47.0
KAF7213758.1	ENSG00000155657|ENSG00000155657.28|ENST00000589042|ENST00000589042.5	25.210	119	88	1	697	815	16922	17039	0.010	47.0
KAF7213758.1	ENSG00000155657|ENSG00000155657.28|ENST00000589042|ENST00000589042.5	27.528	178	113	7	13	188	2802	2965	0.010	47.0
KAF7213758.1	ENSG00000155657|ENSG00000155657.28|ENST00000589042|ENST00000589042.5	28.000	125	80	4	961	1079	21442	21562	0.010	47.0
KAF7213758.1	ENSG00000155657|ENSG00000155657.28|ENST00000589042|ENST00000589042.5	32.222	90	60	1	22900	22988	16	105	0.010	47.0
KAF7213758.1	ENSG00000155657|ENSG00000155657.28|ENST00000589042|ENST00000589042.5	26.797	153	90	5	27169	27310	6232	6373	0.010	47.0
KAF7213758.1	ENSG00000155657|ENSG00000155657.28|ENST00000589042|ENST00000589042.5	21.851	389	227	13	2253	2570	34072	34454	0.010	47.0
KAF7213758.1	ENSG00000155657|ENSG00000155657.28|ENST00000589042|ENST00000589042.5	30.400	125	79	3	77	195	32672	32794	0.011	47.0
KAF7213758.1	ENSG00000155657|ENSG00000155657.28|ENST00000589042|ENST00000589042.5	21.136	440	290	16	20388	20807	4661	5063	0.011	47.0
KAF7213758.1	ENSG00000155657|ENSG00000155657.28|ENST00000589042|ENST00000589042.5	20.823	389	274	10	5549	5912	20485	20864	0.011	47.0
KAF7213758.1	ENSG00000155657|ENSG00000155657.28|ENST00000589042|ENST00000589042.5	23.558	208	137	4	3042	3227	2078	2285	0.011	47.0
KAF7213758.1	ENSG00000155657|ENSG00000155657.28|ENST00000589042|ENST00000589042.5	20.889	742	447	30	1957	2600	33099	33798	0.011	47.0
KAF7213758.1	ENSG00000155657|ENSG00000155657.28|ENST00000589042|ENST00000589042.5	28.182	110	75	1	6747	6856	16251	16356	0.011	47.0
KAF7213758.1	ENSG00000155657|ENSG00000155657.28|ENST00000589042|ENST00000589042.5	28.369	141	87	6	67	193	18336	18476	0.012	47.0
KAF7213758.1	ENSG00000155657|ENSG00000155657.28|ENST00000589042|ENST00000589042.5	27.957	186	116	7	14209	14389	9236	9408	0.012	47.0
KAF7213758.1	ENSG00000155657|ENSG00000155657.28|ENST00000589042|ENST00000589042.5	31.765	85	55	2	31213	31296	29448	29530	0.012	47.0
KAF7213758.1	ENSG00000155657|ENSG00000155657.28|ENST00000589042|ENST00000589042.5	32.099	81	55	0	30687	30767	20088	20168	0.012	47.0
KAF7213758.1	ENSG00000155657|ENSG00000155657.28|ENST00000589042|ENST00000589042.5	32.632	95	63	1	28713	28806	2076	2170	0.012	46.6
KAF7213758.1	ENSG00000155657|ENSG00000155657.28|ENST00000589042|ENST00000589042.5	22.513	382	272	12	15434	15809	4919	5282	0.012	46.6
KAF7213758.1	ENSG00000155657|ENSG00000155657.28|ENST00000589042|ENST00000589042.5	26.471	102	73	1	22491	22590	3	104	0.013	46.6
KAF7213758.1	ENSG00000155657|ENSG00000155657.28|ENST00000589042|ENST00000589042.5	22.535	142	104	2	67	202	26840	26981	0.013	46.6
KAF7213758.1	ENSG00000155657|ENSG00000155657.28|ENST00000589042|ENST00000589042.5	27.273	110	77	1	15701	15807	35426	35535	0.013	46.6
KAF7213758.1	ENSG00000155657|ENSG00000155657.28|ENST00000589042|ENST00000589042.5	31.092	119	74	3	952	1062	17934	18052	0.013	46.6
KAF7213758.1	ENSG00000155657|ENSG00000155657.28|ENST00000589042|ENST00000589042.5	26.882	93	66	1	26141	26231	11	103	0.014	46.6
KAF7213758.1	ENSG00000155657|ENSG00000155657.28|ENST00000589042|ENST00000589042.5	27.481	131	88	3	14999	15129	9202	9325	0.014	46.6
KAF7213758.1	ENSG00000155657|ENSG00000155657.28|ENST00000589042|ENST00000589042.5	22.278	992	569	45	6220	7082	17889	18807	0.014	46.6
KAF7213758.1	ENSG00000155657|ENSG00000155657.28|ENST00000589042|ENST00000589042.5	24.194	124	86	2	14972	15094	6830	6946	0.014	46.6
KAF7213758.1	ENSG00000155657|ENSG00000155657.28|ENST00000589042|ENST00000589042.5	25.203	123	83	2	1237	1356	35873	35989	0.014	46.6
KAF7213758.1	ENSG00000155657|ENSG00000155657.28|ENST00000589042|ENST00000589042.5	20.881	795	517	28	5411	6131	20534	21290	0.015	46.6
KAF7213758.1	ENSG00000155657|ENSG00000155657.28|ENST00000589042|ENST00000589042.5	30.000	100	69	1	4132	4230	26878	26977	0.015	46.6
KAF7213758.1	ENSG00000155657|ENSG00000155657.28|ENST00000589042|ENST00000589042.5	29.907	107	73	2	877	983	21463	21567	0.015	46.6
KAF7213758.1	ENSG00000155657|ENSG00000155657.28|ENST00000589042|ENST00000589042.5	31.081	74	51	0	393	466	26203	26276	0.015	46.6
KAF7213758.1	ENSG00000155657|ENSG00000155657.28|ENST00000589042|ENST00000589042.5	21.505	372	245	12	18979	19330	5654	5998	0.015	46.6
KAF7213758.1	ENSG00000155657|ENSG00000155657.28|ENST00000589042|ENST00000589042.5	30.120	83	56	1	393	475	31625	31705	0.015	46.6
KAF7213758.1	ENSG00000155657|ENSG00000155657.28|ENST00000589042|ENST00000589042.5	24.510	204	122	6	27165	27353	6335	6521	0.015	46.6
KAF7213758.1	ENSG00000155657|ENSG00000155657.28|ENST00000589042|ENST00000589042.5	25.197	127	85	2	3028	3149	1448	1569	0.015	46.6
KAF7213758.1	ENSG00000155657|ENSG00000155657.28|ENST00000589042|ENST00000589042.5	19.839	373	248	9	26569	26921	4920	5261	0.015	46.6
KAF7213758.1	ENSG00000155657|ENSG00000155657.28|ENST00000589042|ENST00000589042.5	27.500	120	83	3	30663	30779	20756	20874	0.015	46.6
KAF7213758.1	ENSG00000155657|ENSG00000155657.28|ENST00000589042|ENST00000589042.5	20.730	603	396	20	4132	4682	24714	25286	0.015	46.6
KAF7213758.1	ENSG00000155657|ENSG00000155657.28|ENST00000589042|ENST00000589042.5	20.000	455	307	14	15358	15789	9264	9684	0.016	46.2
KAF7213758.1	ENSG00000155657|ENSG00000155657.28|ENST00000589042|ENST00000589042.5	21.858	732	424	32	6549	7195	23899	24567	0.016	46.2
KAF7213758.1	ENSG00000155657|ENSG00000155657.28|ENST00000589042|ENST00000589042.5	28.713	101	71	1	14999	15099	7320	7419	0.017	46.2
KAF7213758.1	ENSG00000155657|ENSG00000155657.28|ENST00000589042|ENST00000589042.5	29.365	126	83	4	16355	16479	9564	9684	0.017	46.2
KAF7213758.1	ENSG00000155657|ENSG00000155657.28|ENST00000589042|ENST00000589042.5	22.637	455	285	17	5407	5819	25462	25891	0.017	46.2
KAF7213758.1	ENSG00000155657|ENSG00000155657.28|ENST00000589042|ENST00000589042.5	21.883	393	237	16	10468	10825	1293	1650	0.018	46.2
KAF7213758.1	ENSG00000155657|ENSG00000155657.28|ENST00000589042|ENST00000589042.5	19.912	452	289	12	26541	26957	7613	8026	0.018	46.2
KAF7213758.1	ENSG00000155657|ENSG00000155657.28|ENST00000589042|ENST00000589042.5	20.850	494	336	21	17096	17572	8750	9205	0.018	46.2
KAF7213758.1	ENSG00000155657|ENSG00000155657.28|ENST00000589042|ENST00000589042.5	26.531	196	130	7	5	198	15119	15302	0.018	46.2
KAF7213758.1	ENSG00000155657|ENSG00000155657.28|ENST00000589042|ENST00000589042.5	19.417	515	350	18	5648	6119	30541	31033	0.019	46.2
KAF7213758.1	ENSG00000155657|ENSG00000155657.28|ENST00000589042|ENST00000589042.5	22.249	418	254	16	21120	21492	35109	35500	0.019	46.2
KAF7213758.1	ENSG00000155657|ENSG00000155657.28|ENST00000589042|ENST00000589042.5	24.599	187	127	5	10023	10195	8	194	0.019	46.2
KAF7213758.1	ENSG00000155657|ENSG00000155657.28|ENST00000589042|ENST00000589042.5	22.433	263	157	8	30490	30751	2914	3130	0.019	46.2
KAF7213758.1	ENSG00000155657|ENSG00000155657.28|ENST00000589042|ENST00000589042.5	21.951	533	328	17	6396	6874	23647	24145	0.019	46.2
KAF7213758.1	ENSG00000155657|ENSG00000155657.28|ENST00000589042|ENST00000589042.5	22.857	245	155	7	4650	4872	23878	24110	0.019	46.2
KAF7213758.1	ENSG00000155657|ENSG00000155657.28|ENST00000589042|ENST00000589042.5	21.933	269	186	8	31030	31297	4733	4978	0.020	46.2
KAF7213758.1	ENSG00000155657|ENSG00000155657.28|ENST00000589042|ENST00000589042.5	31.765	85	56	2	28721	28804	10084	10167	0.020	46.2
KAF7213758.1	ENSG00000155657|ENSG00000155657.28|ENST00000589042|ENST00000589042.5	21.189	387	283	9	17902	18280	6784	7156	0.020	46.2
KAF7213758.1	ENSG00000155657|ENSG00000155657.28|ENST00000589042|ENST00000589042.5	20.494	810	541	30	17898	18666	8283	9030	0.020	46.2
KAF7213758.1	ENSG00000155657|ENSG00000155657.28|ENST00000589042|ENST00000589042.5	25.564	133	94	2	28673	28805	35092	35219	0.020	46.2
KAF7213758.1	ENSG00000155657|ENSG00000155657.28|ENST00000589042|ENST00000589042.5	24.841	157	98	4	21338	21488	1492	1634	0.020	46.2
KAF7213758.1	ENSG00000155657|ENSG00000155657.28|ENST00000589042|ENST00000589042.5	30.435	92	62	1	20734	20823	13	104	0.021	46.2
KAF7213758.1	ENSG00000155657|ENSG00000155657.28|ENST00000589042|ENST00000589042.5	32.911	79	51	1	27240	27316	1093	1171	0.022	45.8
KAF7213758.1	ENSG00000155657|ENSG00000155657.28|ENST00000589042|ENST00000589042.5	28.889	90	64	0	4703	4792	24037	24126	0.022	45.8
KAF7213758.1	ENSG00000155657|ENSG00000155657.28|ENST00000589042|ENST00000589042.5	26.994	163	98	7	14232	14386	9454	9603	0.022	45.8
KAF7213758.1	ENSG00000155657|ENSG00000155657.28|ENST00000589042|ENST00000589042.5	30.380	79	55	0	18179	18257	35140	35218	0.022	45.8
KAF7213758.1	ENSG00000155657|ENSG00000155657.28|ENST00000589042|ENST00000589042.5	20.504	278	212	5	4319	4588	33493	33769	0.022	45.8
KAF7213758.1	ENSG00000155657|ENSG00000155657.28|ENST00000589042|ENST00000589042.5	24.011	354	214	15	5411	5728	19842	20176	0.022	45.8
KAF7213758.1	ENSG00000155657|ENSG00000155657.28|ENST00000589042|ENST00000589042.5	26.400	125	83	3	358	473	31181	31305	0.022	45.8
KAF7213758.1	ENSG00000155657|ENSG00000155657.28|ENST00000589042|ENST00000589042.5	25.581	129	90	2	20722	20846	7606	7732	0.023	45.8
KAF7213758.1	ENSG00000155657|ENSG00000155657.28|ENST00000589042|ENST00000589042.5	27.737	137	84	5	14241	14375	8896	9019	0.023	45.8
KAF7213758.1	ENSG00000155657|ENSG00000155657.28|ENST00000589042|ENST00000589042.5	25.926	135	85	5	952	1080	33070	33195	0.023	45.8
KAF7213758.1	ENSG00000155657|ENSG00000155657.28|ENST00000589042|ENST00000589042.5	23.226	155	108	4	21736	21890	43	186	0.023	45.8
KAF7213758.1	ENSG00000155657|ENSG00000155657.28|ENST00000589042|ENST00000589042.5	24.419	86	62	1	382	464	30522	30607	0.024	45.8
KAF7213758.1	ENSG00000155657|ENSG00000155657.28|ENST00000589042|ENST00000589042.5	32.468	77	51	1	896	972	20093	20168	0.024	45.8
KAF7213758.1	ENSG00000155657|ENSG00000155657.28|ENST00000589042|ENST00000589042.5	30.108	93	63	1	29109	29201	35701	35791	0.024	45.8
KAF7213758.1	ENSG00000155657|ENSG00000155657.28|ENST00000589042|ENST00000589042.5	29.348	92	64	1	15001	15092	942	1032	0.025	45.8
KAF7213758.1	ENSG00000155657|ENSG00000155657.28|ENST00000589042|ENST00000589042.5	31.461	89	60	1	5267	5354	22956	23044	0.025	45.8
KAF7213758.1	ENSG00000155657|ENSG00000155657.28|ENST00000589042|ENST00000589042.5	18.831	308	206	8	30468	30770	8467	8735	0.026	45.8
KAF7213758.1	ENSG00000155657|ENSG00000155657.28|ENST00000589042|ENST00000589042.5	27.273	165	103	7	18505	18659	9527	9684	0.027	45.8
KAF7213758.1	ENSG00000155657|ENSG00000155657.28|ENST00000589042|ENST00000589042.5	30.864	81	52	1	26548	26624	35908	35988	0.027	45.8
KAF7213758.1	ENSG00000155657|ENSG00000155657.28|ENST00000589042|ENST00000589042.5	21.282	390	268	11	21133	21505	6206	6573	0.027	45.8
KAF7213758.1	ENSG00000155657|ENSG00000155657.28|ENST00000589042|ENST00000589042.5	18.819	271	197	5	31028	31297	7261	7509	0.027	45.8
KAF7213758.1	ENSG00000155657|ENSG00000155657.28|ENST00000589042|ENST00000589042.5	23.000	400	243	13	16107	16478	7716	8078	0.028	45.4
KAF7213758.1	ENSG00000155657|ENSG00000155657.28|ENST00000589042|ENST00000589042.5	26.718	131	92	2	67	193	19346	19476	0.028	45.4
KAF7213758.1	ENSG00000155657|ENSG00000155657.28|ENST00000589042|ENST00000589042.5	33.750	80	50	2	31216	31294	25808	25885	0.028	45.4
KAF7213758.1	ENSG00000155657|ENSG00000155657.28|ENST00000589042|ENST00000589042.5	25.161	155	109	2	27181	27335	9453	9600	0.028	45.4
KAF7213758.1	ENSG00000155657|ENSG00000155657.28|ENST00000589042|ENST00000589042.5	28.736	87	59	1	21409	21492	940	1026	0.029	45.4
KAF7213758.1	ENSG00000155657|ENSG00000155657.28|ENST00000589042|ENST00000589042.5	24.405	168	114	4	7062	7223	24044	24204	0.030	45.4
KAF7213758.1	ENSG00000155657|ENSG00000155657.28|ENST00000589042|ENST00000589042.5	28.148	135	89	3	67	193	31571	31705	0.030	45.4
KAF7213758.1	ENSG00000155657|ENSG00000155657.28|ENST00000589042|ENST00000589042.5	25.000	204	135	8	8	206	14855	15045	0.031	45.4
KAF7213758.1	ENSG00000155657|ENSG00000155657.28|ENST00000589042|ENST00000589042.5	20.896	1005	616	44	21346	22284	4638	5529	0.031	45.4
KAF7213758.1	ENSG00000155657|ENSG00000155657.28|ENST00000589042|ENST00000589042.5	23.967	121	89	2	78	195	16926	17046	0.031	45.4
KAF7213758.1	ENSG00000155657|ENSG00000155657.28|ENST00000589042|ENST00000589042.5	22.030	463	287	17	2369	2780	21133	21572	0.031	45.4
KAF7213758.1	ENSG00000155657|ENSG00000155657.28|ENST00000589042|ENST00000589042.5	27.907	129	84	5	11747	11873	1526	1647	0.031	45.4
KAF7213758.1	ENSG00000155657|ENSG00000155657.28|ENST00000589042|ENST00000589042.5	34.146	82	51	3	30677	30757	21467	21546	0.032	45.4
KAF7213758.1	ENSG00000155657|ENSG00000155657.28|ENST00000589042|ENST00000589042.5	20.281	498	336	16	15397	15869	7320	7781	0.032	45.4
KAF7213758.1	ENSG00000155657|ENSG00000155657.28|ENST00000589042|ENST00000589042.5	28.249	177	107	7	6296	6462	21871	22037	0.032	45.4
KAF7213758.1	ENSG00000155657|ENSG00000155657.28|ENST00000589042|ENST00000589042.5	27.586	116	78	2	4611	4726	21873	21982	0.032	45.4
KAF7213758.1	ENSG00000155657|ENSG00000155657.28|ENST00000589042|ENST00000589042.5	28.395	81	56	1	18179	18257	35908	35988	0.032	45.4
KAF7213758.1	ENSG00000155657|ENSG00000155657.28|ENST00000589042|ENST00000589042.5	21.753	308	178	13	14891	15165	5255	5532	0.033	45.4
KAF7213758.1	ENSG00000155657|ENSG00000155657.28|ENST00000589042|ENST00000589042.5	26.866	134	91	3	27883	28016	9559	9685	0.033	45.4
KAF7213758.1	ENSG00000155657|ENSG00000155657.28|ENST00000589042|ENST00000589042.5	21.980	505	301	22	6893	7351	17608	18065	0.033	45.4
KAF7213758.1	ENSG00000155657|ENSG00000155657.28|ENST00000589042|ENST00000589042.5	27.434	113	75	1	7062	7174	26208	26313	0.033	45.4
KAF7213758.1	ENSG00000155657|ENSG00000155657.28|ENST00000589042|ENST00000589042.5	23.773	387	237	17	16123	16484	4634	4987	0.034	45.4
KAF7213758.1	ENSG00000155657|ENSG00000155657.28|ENST00000589042|ENST00000589042.5	27.184	103	72	1	17470	17572	4789	4888	0.035	45.4
KAF7213758.1	ENSG00000155657|ENSG00000155657.28|ENST00000589042|ENST00000589042.5	25.974	154	102	5	20669	20820	8406	8549	0.035	45.4
KAF7213758.1	ENSG00000155657|ENSG00000155657.28|ENST00000589042|ENST00000589042.5	25.773	97	72	0	15000	15096	6665	6761	0.036	45.1
KAF7213758.1	ENSG00000155657|ENSG00000155657.28|ENST00000589042|ENST00000589042.5	28.866	97	65	3	30996	31088	7604	7700	0.037	45.1
KAF7213758.1	ENSG00000155657|ENSG00000155657.28|ENST00000589042|ENST00000589042.5	30.864	81	54	1	531	611	25812	25890	0.037	45.1
KAF7213758.1	ENSG00000155657|ENSG00000155657.28|ENST00000589042|ENST00000589042.5	20.401	299	193	8	30488	30779	8016	8276	0.037	45.1
KAF7213758.1	ENSG00000155657|ENSG00000155657.28|ENST00000589042|ENST00000589042.5	22.556	399	244	15	6962	7338	26604	26959	0.038	45.1
KAF7213758.1	ENSG00000155657|ENSG00000155657.28|ENST00000589042|ENST00000589042.5	30.612	98	68	0	17486	17583	9597	9694	0.038	45.1
KAF7213758.1	ENSG00000155657|ENSG00000155657.28|ENST00000589042|ENST00000589042.5	20.792	505	288	20	381	820	13680	14137	0.038	45.1
KAF7213758.1	ENSG00000155657|ENSG00000155657.28|ENST00000589042|ENST00000589042.5	26.263	99	61	3	28319	28406	1450	1547	0.039	45.1
KAF7213758.1	ENSG00000155657|ENSG00000155657.28|ENST00000589042|ENST00000589042.5	31.298	131	84	4	18128	18257	1804	1929	0.039	45.1
KAF7213758.1	ENSG00000155657|ENSG00000155657.28|ENST00000589042|ENST00000589042.5	28.750	80	57	0	12491	12570	6396	6475	0.039	45.1
KAF7213758.1	ENSG00000155657|ENSG00000155657.28|ENST00000589042|ENST00000589042.5	20.000	395	256	11	5552	5912	25522	25890	0.039	45.1
KAF7213758.1	ENSG00000155657|ENSG00000155657.28|ENST00000589042|ENST00000589042.5	29.630	81	57	0	23988	24068	6402	6482	0.039	45.1
KAF7213758.1	ENSG00000155657|ENSG00000155657.28|ENST00000589042|ENST00000589042.5	26.263	99	71	1	21412	21508	6	104	0.040	45.1
KAF7213758.1	ENSG00000155657|ENSG00000155657.28|ENST00000589042|ENST00000589042.5	29.897	97	64	2	18163	18257	940	1034	0.040	45.1
KAF7213758.1	ENSG00000155657|ENSG00000155657.28|ENST00000589042|ENST00000589042.5	27.660	141	90	5	15357	15494	7947	8078	0.040	45.1
KAF7213758.1	ENSG00000155657|ENSG00000155657.28|ENST00000589042|ENST00000589042.5	19.799	399	286	10	6213	6592	24446	24829	0.040	45.1
KAF7213758.1	ENSG00000155657|ENSG00000155657.28|ENST00000589042|ENST00000589042.5	27.473	91	64	1	14	104	25120	25208	0.040	45.1
KAF7213758.1	ENSG00000155657|ENSG00000155657.28|ENST00000589042|ENST00000589042.5	32.184	87	55	1	22212	22294	35902	35988	0.040	45.1
KAF7213758.1	ENSG00000155657|ENSG00000155657.28|ENST00000589042|ENST00000589042.5	17.757	321	243	5	30997	31296	3236	3556	0.041	45.1
KAF7213758.1	ENSG00000155657|ENSG00000155657.28|ENST00000589042|ENST00000589042.5	30.000	120	70	4	30670	30787	1552	1659	0.042	45.1
KAF7213758.1	ENSG00000155657|ENSG00000155657.28|ENST00000589042|ENST00000589042.5	26.389	144	95	3	20282	20421	896	1032	0.042	45.1
KAF7213758.1	ENSG00000155657|ENSG00000155657.28|ENST00000589042|ENST00000589042.5	28.723	94	63	2	13554	13647	15	104	0.044	45.1
KAF7213758.1	ENSG00000155657|ENSG00000155657.28|ENST00000589042|ENST00000589042.5	27.160	162	111	3	29162	29322	4938	5093	0.044	45.1
KAF7213758.1	ENSG00000155657|ENSG00000155657.28|ENST00000589042|ENST00000589042.5	29.268	82	58	0	23584	23665	35137	35218	0.045	45.1
KAF7213758.1	ENSG00000155657|ENSG00000155657.28|ENST00000589042|ENST00000589042.5	26.582	158	102	4	18128	18281	5323	5470	0.045	45.1
KAF7213758.1	ENSG00000155657|ENSG00000155657.28|ENST00000589042|ENST00000589042.5	33.333	87	55	2	30692	30777	19801	19885	0.046	45.1
KAF7213758.1	ENSG00000155657|ENSG00000155657.28|ENST00000589042|ENST00000589042.5	20.755	265	169	8	28352	28594	3179	3424	0.047	44.7
KAF7213758.1	ENSG00000155657|ENSG00000155657.28|ENST00000589042|ENST00000589042.5	19.612	877	545	31	16363	17181	5244	6018	0.048	44.7
KAF7213758.1	ENSG00000155657|ENSG00000155657.28|ENST00000589042|ENST00000589042.5	23.256	172	117	5	17489	17654	6678	6840	0.048	44.7
KAF7213758.1	ENSG00000155657|ENSG00000155657.28|ENST00000589042|ENST00000589042.5	21.857	517	348	17	16680	17176	9204	9684	0.048	44.7
KAF7213758.1	ENSG00000155657|ENSG00000155657.28|ENST00000589042|ENST00000589042.5	19.647	794	532	28	22230	22984	6597	7323	0.048	44.7
KAF7213758.1	ENSG00000155657|ENSG00000155657.28|ENST00000589042|ENST00000589042.5	21.851	389	266	14	23301	23673	6679	7045	0.049	44.7
KAF7213758.1	ENSG00000155657|ENSG00000155657.28|ENST00000589042|ENST00000589042.5	28.448	116	75	3	5428	5537	16930	17043	0.049	44.7
KAF7213758.1	ENSG00000155657|ENSG00000155657.28|ENST00000589042|ENST00000589042.5	29.730	111	74	3	17053	17162	77	184	0.051	44.7
KAF7213758.1	ENSG00000155657|ENSG00000155657.28|ENST00000589042|ENST00000589042.5	18.966	116	93	1	30430	30545	33074	33188	0.053	44.7
KAF7213758.1	ENSG00000155657|ENSG00000155657.28|ENST00000589042|ENST00000589042.5	31.461	89	61	0	5266	5354	24038	24126	0.053	44.7
KAF7213758.1	ENSG00000155657|ENSG00000155657.28|ENST00000589042|ENST00000589042.5	30.303	99	67	1	5538	5634	25107	25205	0.053	44.7
KAF7213758.1	ENSG00000155657|ENSG00000155657.28|ENST00000589042|ENST00000589042.5	20.579	311	230	6	10807	11104	34923	35229	0.053	44.7
KAF7213758.1	ENSG00000155657|ENSG00000155657.28|ENST00000589042|ENST00000589042.5	30.769	104	68	2	27934	28034	7337	7439	0.054	44.7
KAF7213758.1	ENSG00000155657|ENSG00000155657.28|ENST00000589042|ENST00000589042.5	26.230	122	85	3	24626	24747	916	1032	0.055	44.7
KAF7213758.1	ENSG00000155657|ENSG00000155657.28|ENST00000589042|ENST00000589042.5	25.556	90	66	1	30686	30774	24038	24127	0.055	44.7
KAF7213758.1	ENSG00000155657|ENSG00000155657.28|ENST00000589042|ENST00000589042.5	20.940	234	160	8	1501	1725	33493	33710	0.055	44.7
KAF7213758.1	ENSG00000155657|ENSG00000155657.28|ENST00000589042|ENST00000589042.5	27.273	121	87	1	29103	29223	1284	1403	0.057	44.7
KAF7213758.1	ENSG00000155657|ENSG00000155657.28|ENST00000589042|ENST00000589042.5	19.868	302	216	7	30979	31279	2062	2338	0.057	44.7
KAF7213758.1	ENSG00000155657|ENSG00000155657.28|ENST00000589042|ENST00000589042.5	25.000	88	66	0	22494	22581	34942	35029	0.057	44.7
KAF7213758.1	ENSG00000155657|ENSG00000155657.28|ENST00000589042|ENST00000589042.5	21.201	816	536	32	6298	7047	27285	28059	0.059	44.7
KAF7213758.1	ENSG00000155657|ENSG00000155657.28|ENST00000589042|ENST00000589042.5	28.736	87	62	0	30687	30773	30141	30227	0.059	44.7
KAF7213758.1	ENSG00000155657|ENSG00000155657.28|ENST00000589042|ENST00000589042.5	26.613	124	83	5	15370	15491	915	1032	0.059	44.7
KAF7213758.1	ENSG00000155657|ENSG00000155657.28|ENST00000589042|ENST00000589042.5	25.503	149	103	3	14948	15096	4935	5075	0.059	44.7
KAF7213758.1	ENSG00000155657|ENSG00000155657.28|ENST00000589042|ENST00000589042.5	21.429	252	172	9	31048	31297	6624	6851	0.059	44.7
KAF7213758.1	ENSG00000155657|ENSG00000155657.28|ENST00000589042|ENST00000589042.5	28.099	121	82	3	78	193	20741	20861	0.060	44.7
KAF7213758.1	ENSG00000155657|ENSG00000155657.28|ENST00000589042|ENST00000589042.5	24.265	136	96	2	65	193	25066	25201	0.060	44.7
KAF7213758.1	ENSG00000155657|ENSG00000155657.28|ENST00000589042|ENST00000589042.5	31.765	85	58	0	5456	5540	21873	21957	0.062	44.3
KAF7213758.1	ENSG00000155657|ENSG00000155657.28|ENST00000589042|ENST00000589042.5	25.926	189	123	7	9668	9840	8	195	0.062	44.3
KAF7213758.1	ENSG00000155657|ENSG00000155657.28|ENST00000589042|ENST00000589042.5	19.789	379	256	10	17910	18264	9332	9686	0.062	44.3
KAF7213758.1	ENSG00000155657|ENSG00000155657.28|ENST00000589042|ENST00000589042.5	25.410	122	88	2	952	1072	26850	26969	0.062	44.3
KAF7213758.1	ENSG00000155657|ENSG00000155657.28|ENST00000589042|ENST00000589042.5	30.435	138	86	4	30689	30816	1302	1439	0.065	44.3
KAF7213758.1	ENSG00000155657|ENSG00000155657.28|ENST00000589042|ENST00000589042.5	27.193	114	82	1	4	116	20767	20880	0.065	44.3
KAF7213758.1	ENSG00000155657|ENSG00000155657.28|ENST00000589042|ENST00000589042.5	36.364	77	49	0	16107	16183	35716	35792	0.065	44.3
KAF7213758.1	ENSG00000155657|ENSG00000155657.28|ENST00000589042|ENST00000589042.5	24.468	94	67	2	374	464	17660	17752	0.066	44.3
KAF7213758.1	ENSG00000155657|ENSG00000155657.28|ENST00000589042|ENST00000589042.5	25.862	116	78	1	6770	6885	31627	31734	0.067	44.3
KAF7213758.1	ENSG00000155657|ENSG00000155657.28|ENST00000589042|ENST00000589042.5	25.234	107	76	1	11793	11895	6957	7063	0.068	44.3
KAF7213758.1	ENSG00000155657|ENSG00000155657.28|ENST00000589042|ENST00000589042.5	35.616	73	46	1	20746	20817	3957	4029	0.069	44.3
KAF7213758.1	ENSG00000155657|ENSG00000155657.28|ENST00000589042|ENST00000589042.5	26.064	188	120	6	17489	17669	8560	8735	0.070	44.3
KAF7213758.1	ENSG00000155657|ENSG00000155657.28|ENST00000589042|ENST00000589042.5	21.053	133	102	1	20289	20421	64	193	0.071	44.3
KAF7213758.1	ENSG00000155657|ENSG00000155657.28|ENST00000589042|ENST00000589042.5	29.670	91	63	1	16116	16205	6222	6312	0.071	44.3
KAF7213758.1	ENSG00000155657|ENSG00000155657.28|ENST00000589042|ENST00000589042.5	31.461	89	61	0	19655	19743	8838	8926	0.071	44.3
KAF7213758.1	ENSG00000155657|ENSG00000155657.28|ENST00000589042|ENST00000589042.5	28.395	81	57	1	29224	29303	35911	35991	0.072	44.3
KAF7213758.1	ENSG00000155657|ENSG00000155657.28|ENST00000589042|ENST00000589042.5	28.049	82	59	0	22502	22583	35137	35218	0.072	44.3
KAF7213758.1	ENSG00000155657|ENSG00000155657.28|ENST00000589042|ENST00000589042.5	21.963	428	280	16	5548	5945	21182	21585	0.074	44.3
KAF7213758.1	ENSG00000155657|ENSG00000155657.28|ENST00000589042|ENST00000589042.5	31.313	99	65	2	15417	15512	9126	9224	0.075	44.3
KAF7213758.1	ENSG00000155657|ENSG00000155657.28|ENST00000589042|ENST00000589042.5	34.328	67	43	1	17096	17161	3952	4018	0.076	44.3
KAF7213758.1	ENSG00000155657|ENSG00000155657.28|ENST00000589042|ENST00000589042.5	25.397	126	76	5	856	972	18360	18476	0.076	44.3
KAF7213758.1	ENSG00000155657|ENSG00000155657.28|ENST00000589042|ENST00000589042.5	23.810	126	91	3	3008	3130	35863	35986	0.076	44.3
KAF7213758.1	ENSG00000155657|ENSG00000155657.28|ENST00000589042|ENST00000589042.5	20.879	273	185	8	4100	4356	20036	20293	0.076	44.3
KAF7213758.1	ENSG00000155657|ENSG00000155657.28|ENST00000589042|ENST00000589042.5	26.168	107	76	1	14993	15096	5531	5637	0.078	44.3
KAF7213758.1	ENSG00000155657|ENSG00000155657.28|ENST00000589042|ENST00000589042.5	27.152	151	99	5	20669	20819	5214	5353	0.078	44.3
KAF7213758.1	ENSG00000155657|ENSG00000155657.28|ENST00000589042|ENST00000589042.5	25.694	144	100	4	697	836	26847	26987	0.079	44.3
KAF7213758.1	ENSG00000155657|ENSG00000155657.28|ENST00000589042|ENST00000589042.5	26.000	100	69	2	15690	15787	35895	35991	0.080	43.9
KAF7213758.1	ENSG00000155657|ENSG00000155657.28|ENST00000589042|ENST00000589042.5	20.404	544	366	25	20285	20808	4942	5438	0.081	43.9
KAF7213758.1	ENSG00000155657|ENSG00000155657.28|ENST00000589042|ENST00000589042.5	28.025	157	87	6	5345	5486	21852	21997	0.081	43.9
KAF7213758.1	ENSG00000155657|ENSG00000155657.28|ENST00000589042|ENST00000589042.5	30.612	98	63	2	4325	4419	21869	21964	0.083	43.9
KAF7213758.1	ENSG00000155657|ENSG00000155657.28|ENST00000589042|ENST00000589042.5	26.549	113	79	1	27240	27348	6679	6791	0.085	43.9
KAF7213758.1	ENSG00000155657|ENSG00000155657.28|ENST00000589042|ENST00000589042.5	19.900	402	299	9	17888	18281	6957	7343	0.085	43.9
KAF7213758.1	ENSG00000155657|ENSG00000155657.28|ENST00000589042|ENST00000589042.5	21.975	314	201	11	1642	1919	32940	33245	0.087	43.9
KAF7213758.1	ENSG00000155657|ENSG00000155657.28|ENST00000589042|ENST00000589042.5	22.099	181	132	4	7062	7237	33115	33291	0.087	43.9
KAF7213758.1	ENSG00000155657|ENSG00000155657.28|ENST00000589042|ENST00000589042.5	25.926	81	60	0	22494	22574	943	1023	0.088	43.9
KAF7213758.1	ENSG00000155657|ENSG00000155657.28|ENST00000589042|ENST00000589042.5	26.515	132	78	3	954	1085	21853	21965	0.090	43.9
KAF7213758.1	ENSG00000155657|ENSG00000155657.28|ENST00000589042|ENST00000589042.5	22.400	250	161	6	5129	5354	30780	31020	0.091	43.9
KAF7213758.1	ENSG00000155657|ENSG00000155657.28|ENST00000589042|ENST00000589042.5	31.633	98	58	2	7260	7348	33498	33595	0.093	43.9
KAF7213758.1	ENSG00000155657|ENSG00000155657.28|ENST00000589042|ENST00000589042.5	21.610	236	134	6	29201	29388	936	1168	0.095	43.9
KAF7213758.1	ENSG00000155657|ENSG00000155657.28|ENST00000589042|ENST00000589042.5	21.429	504	342	18	4252	4715	21090	21579	0.096	43.9
KAF7213758.1	ENSG00000155657|ENSG00000155657.28|ENST00000589042|ENST00000589042.5	20.703	768	513	33	17910	18644	4919	5623	0.097	43.9
KAF7213758.1	ENSG00000155657|ENSG00000155657.28|ENST00000589042|ENST00000589042.5	19.444	432	293	16	15371	15784	8055	8449	0.098	43.9
KAF7213758.1	ENSG00000155657|ENSG00000155657.28|ENST00000589042|ENST00000589042.5	27.481	131	85	4	70	193	17634	17761	0.098	43.9
KAF7213758.1	ENSG00000155657|ENSG00000155657.28|ENST00000589042|ENST00000589042.5	24.375	160	101	6	4085	4237	25747	25893	0.10	43.9
KAF7213758.1	ENSG00000155657|ENSG00000155657.28|ENST00000589042|ENST00000589042.5	20.152	263	183	7	31028	31287	5199	5437	0.10	43.9
KAF7213758.1	ENSG00000155657|ENSG00000155657.28|ENST00000589042|ENST00000589042.5	20.655	397	265	10	16801	17178	6679	7044	0.10	43.9
KAF7213758.1	ENSG00000155657|ENSG00000155657.28|ENST00000589042|ENST00000589042.5	21.954	829	510	35	20068	20839	8101	8849	0.10	43.9
KAF7213758.1	ENSG00000155657|ENSG00000155657.28|ENST00000589042|ENST00000589042.5	19.342	729	499	23	23354	24051	4954	5624	0.10	43.9
KAF7213758.1	ENSG00000155657|ENSG00000155657.28|ENST00000589042|ENST00000589042.5	21.372	379	260	11	20068	20426	9324	9684	0.11	43.5
KAF7213758.1	ENSG00000155657|ENSG00000155657.28|ENST00000589042|ENST00000589042.5	21.748	469	284	20	13936	14371	9370	9788	0.11	43.5
KAF7213758.1	ENSG00000155657|ENSG00000155657.28|ENST00000589042|ENST00000589042.5	21.395	430	288	14	4672	5068	30893	31305	0.11	43.5
KAF7213758.1	ENSG00000155657|ENSG00000155657.28|ENST00000589042|ENST00000589042.5	29.293	99	58	2	21119	21213	35898	35988	0.11	43.5
KAF7213758.1	ENSG00000155657|ENSG00000155657.28|ENST00000589042|ENST00000589042.5	20.256	390	271	11	4705	5072	24438	24809	0.11	43.5
KAF7213758.1	ENSG00000155657|ENSG00000155657.28|ENST00000589042|ENST00000589042.5	18.211	313	213	9	30998	31297	7793	8075	0.11	43.5
KAF7213758.1	ENSG00000155657|ENSG00000155657.28|ENST00000589042|ENST00000589042.5	20.423	803	522	31	20063	20820	5000	5730	0.11	43.5
KAF7213758.1	ENSG00000155657|ENSG00000155657.28|ENST00000589042|ENST00000589042.5	20.699	372	248	13	2426	2768	24461	24814	0.11	43.5
KAF7213758.1	ENSG00000155657|ENSG00000155657.28|ENST00000589042|ENST00000589042.5	27.273	143	96	4	5142	5277	24687	24828	0.11	43.5
KAF7213758.1	ENSG00000155657|ENSG00000155657.28|ENST00000589042|ENST00000589042.5	21.925	187	122	5	26063	26227	35607	35791	0.11	43.5
KAF7213758.1	ENSG00000155657|ENSG00000155657.28|ENST00000589042|ENST00000589042.5	18.158	380	269	6	4984	5337	22267	22630	0.12	43.5
KAF7213758.1	ENSG00000155657|ENSG00000155657.28|ENST00000589042|ENST00000589042.5	21.951	287	182	8	30488	30770	5481	5729	0.12	43.5
KAF7213758.1	ENSG00000155657|ENSG00000155657.28|ENST00000589042|ENST00000589042.5	30.526	95	61	3	741	832	30538	30630	0.12	43.5
KAF7213758.1	ENSG00000155657|ENSG00000155657.28|ENST00000589042|ENST00000589042.5	29.213	89	61	2	7640	7727	33105	33192	0.12	43.5
KAF7213758.1	ENSG00000155657|ENSG00000155657.28|ENST00000589042|ENST00000589042.5	29.885	87	59	1	24663	24747	11	97	0.12	43.5
KAF7213758.1	ENSG00000155657|ENSG00000155657.28|ENST00000589042|ENST00000589042.5	23.171	410	252	16	6493	6866	22276	22658	0.12	43.5
KAF7213758.1	ENSG00000155657|ENSG00000155657.28|ENST00000589042|ENST00000589042.5	26.316	152	100	3	4861	5006	16925	17070	0.12	43.5
KAF7213758.1	ENSG00000155657|ENSG00000155657.28|ENST00000589042|ENST00000589042.5	30.208	96	61	2	13978	14073	15	104	0.13	43.5
KAF7213758.1	ENSG00000155657|ENSG00000155657.28|ENST00000589042|ENST00000589042.5	27.660	94	65	1	16089	16182	3238	3328	0.13	43.5
KAF7213758.1	ENSG00000155657|ENSG00000155657.28|ENST00000589042|ENST00000589042.5	27.778	90	61	2	4705	4792	16268	16355	0.13	43.5
KAF7213758.1	ENSG00000155657|ENSG00000155657.28|ENST00000589042|ENST00000589042.5	20.000	285	188	8	30489	30770	6513	6760	0.13	43.5
KAF7213758.1	ENSG00000155657|ENSG00000155657.28|ENST00000589042|ENST00000589042.5	28.829	111	73	2	1491	1596	33083	33192	0.13	43.5
KAF7213758.1	ENSG00000155657|ENSG00000155657.28|ENST00000589042|ENST00000589042.5	22.857	175	112	4	23887	24060	3176	3328	0.13	43.5
KAF7213758.1	ENSG00000155657|ENSG00000155657.28|ENST00000589042|ENST00000589042.5	22.785	395	264	14	23306	23682	7625	7996	0.13	43.5
KAF7213758.1	ENSG00000155657|ENSG00000155657.28|ENST00000589042|ENST00000589042.5	28.916	83	59	0	391	473	32314	32396	0.13	43.5
KAF7213758.1	ENSG00000155657|ENSG00000155657.28|ENST00000589042|ENST00000589042.5	19.903	206	147	3	29108	29300	9588	9788	0.13	43.5
KAF7213758.1	ENSG00000155657|ENSG00000155657.28|ENST00000589042|ENST00000589042.5	29.808	104	61	3	29102	29202	1836	1930	0.13	43.5
KAF7213758.1	ENSG00000155657|ENSG00000155657.28|ENST00000589042|ENST00000589042.5	20.655	397	262	11	4145	4511	22273	22646	0.13	43.5
KAF7213758.1	ENSG00000155657|ENSG00000155657.28|ENST00000589042|ENST00000589042.5	26.531	98	69	1	7144	7238	29438	29535	0.13	43.5
KAF7213758.1	ENSG00000155657|ENSG00000155657.28|ENST00000589042|ENST00000589042.5	27.607	163	106	7	9242	9393	1488	1649	0.13	43.5
KAF7213758.1	ENSG00000155657|ENSG00000155657.28|ENST00000589042|ENST00000589042.5	18.982	511	324	19	5648	6102	31630	32106	0.13	43.5
KAF7213758.1	ENSG00000155657|ENSG00000155657.28|ENST00000589042|ENST00000589042.5	28.182	110	75	2	14	123	29848	29953	0.14	43.1
KAF7213758.1	ENSG00000155657|ENSG00000155657.28|ENST00000589042|ENST00000589042.5	27.933	179	114	8	10910	11076	1	176	0.14	43.1
KAF7213758.1	ENSG00000155657|ENSG00000155657.28|ENST00000589042|ENST00000589042.5	26.882	93	67	1	30457	30549	104	195	0.14	43.1
KAF7213758.1	ENSG00000155657|ENSG00000155657.28|ENST00000589042|ENST00000589042.5	19.762	420	285	11	21104	21502	3641	4029	0.14	43.1
KAF7213758.1	ENSG00000155657|ENSG00000155657.28|ENST00000589042|ENST00000589042.5	22.829	403	268	12	26551	26931	9315	9696	0.14	43.1
KAF7213758.1	ENSG00000155657|ENSG00000155657.28|ENST00000589042|ENST00000589042.5	28.037	107	73	1	11793	11895	7898	8004	0.14	43.1
KAF7213758.1	ENSG00000155657|ENSG00000155657.28|ENST00000589042|ENST00000589042.5	27.193	114	75	3	9202	9311	98	207	0.15	43.1
KAF7213758.1	ENSG00000155657|ENSG00000155657.28|ENST00000589042|ENST00000589042.5	23.490	149	104	4	16061	16207	7489	7629	0.15	43.1
KAF7213758.1	ENSG00000155657|ENSG00000155657.28|ENST00000589042|ENST00000589042.5	30.435	92	60	2	14995	15083	6189	6279	0.15	43.1
KAF7213758.1	ENSG00000155657|ENSG00000155657.28|ENST00000589042|ENST00000589042.5	29.474	95	61	2	2929	3023	25801	25889	0.15	43.1
KAF7213758.1	ENSG00000155657|ENSG00000155657.28|ENST00000589042|ENST00000589042.5	23.256	258	162	8	6391	6623	16267	16513	0.15	43.1
KAF7213758.1	ENSG00000155657|ENSG00000155657.28|ENST00000589042|ENST00000589042.5	21.474	475	301	18	20356	20819	2643	3056	0.15	43.1
KAF7213758.1	ENSG00000155657|ENSG00000155657.28|ENST00000589042|ENST00000589042.5	24.752	101	75	1	14999	15099	8261	8360	0.15	43.1
KAF7213758.1	ENSG00000155657|ENSG00000155657.28|ENST00000589042|ENST00000589042.5	20.388	103	82	0	370	472	25784	25886	0.15	43.1
KAF7213758.1	ENSG00000155657|ENSG00000155657.28|ENST00000589042|ENST00000589042.5	26.000	100	72	1	6	105	24716	24813	0.16	43.1
KAF7213758.1	ENSG00000155657|ENSG00000155657.28|ENST00000589042|ENST00000589042.5	23.881	134	95	2	67	193	23986	24119	0.16	43.1
KAF7213758.1	ENSG00000155657|ENSG00000155657.28|ENST00000589042|ENST00000589042.5	26.882	93	67	1	30687	30778	16964	17056	0.16	43.1
KAF7213758.1	ENSG00000155657|ENSG00000155657.28|ENST00000589042|ENST00000589042.5	25.926	81	60	0	393	473	25121	25201	0.16	43.1
KAF7213758.1	ENSG00000155657|ENSG00000155657.28|ENST00000589042|ENST00000589042.5	25.882	85	61	1	20	104	29455	29537	0.16	43.1
KAF7213758.1	ENSG00000155657|ENSG00000155657.28|ENST00000589042|ENST00000589042.5	23.656	186	128	6	9847	10018	10	195	0.17	43.1
KAF7213758.1	ENSG00000155657|ENSG00000155657.28|ENST00000589042|ENST00000589042.5	22.796	465	311	18	27579	28029	8979	9409	0.17	43.1
KAF7213758.1	ENSG00000155657|ENSG00000155657.28|ENST00000589042|ENST00000589042.5	27.586	87	61	1	26146	26232	9600	9684	0.17	43.1
KAF7213758.1	ENSG00000155657|ENSG00000155657.28|ENST00000589042|ENST00000589042.5	21.818	110	79	2	14693	14798	35885	35991	0.18	43.1
KAF7213758.1	ENSG00000155657|ENSG00000155657.28|ENST00000589042|ENST00000589042.5	29.293	99	61	3	17874	17968	35895	35988	0.18	43.1
KAF7213758.1	ENSG00000155657|ENSG00000155657.28|ENST00000589042|ENST00000589042.5	30.851	94	64	1	30455	30547	4	97	0.18	42.7
KAF7213758.1	ENSG00000155657|ENSG00000155657.28|ENST00000589042|ENST00000589042.5	33.333	90	53	3	21140	21224	20	107	0.18	42.7
KAF7213758.1	ENSG00000155657|ENSG00000155657.28|ENST00000589042|ENST00000589042.5	28.261	92	62	3	31206	31296	21468	21556	0.19	42.7
KAF7213758.1	ENSG00000155657|ENSG00000155657.28|ENST00000589042|ENST00000589042.5	27.660	94	66	1	17488	17579	15	108	0.19	42.7
KAF7213758.1	ENSG00000155657|ENSG00000155657.28|ENST00000589042|ENST00000589042.5	20.493	527	330	20	23601	24090	6317	6791	0.19	42.7
KAF7213758.1	ENSG00000155657|ENSG00000155657.28|ENST00000589042|ENST00000589042.5	20.494	405	262	14	14717	15099	6115	6481	0.19	42.7
KAF7213758.1	ENSG00000155657|ENSG00000155657.28|ENST00000589042|ENST00000589042.5	30.682	88	59	1	26146	26233	6958	7043	0.19	42.7
KAF7213758.1	ENSG00000155657|ENSG00000155657.28|ENST00000589042|ENST00000589042.5	20.345	811	531	36	26551	27320	7151	7887	0.19	42.7
KAF7213758.1	ENSG00000155657|ENSG00000155657.28|ENST00000589042|ENST00000589042.5	32.394	71	48	0	17512	17582	5856	5926	0.19	42.7
KAF7213758.1	ENSG00000155657|ENSG00000155657.28|ENST00000589042|ENST00000589042.5	21.946	442	276	21	15358	15774	8887	9284	0.19	42.7
KAF7213758.1	ENSG00000155657|ENSG00000155657.28|ENST00000589042|ENST00000589042.5	26.744	86	63	0	5263	5348	16960	17045	0.20	42.7
KAF7213758.1	ENSG00000155657|ENSG00000155657.28|ENST00000589042|ENST00000589042.5	26.923	364	200	17	7881	8192	11757	12106	0.20	42.7
KAF7213758.1	ENSG00000155657|ENSG00000155657.28|ENST00000589042|ENST00000589042.5	25.472	106	72	3	25042	25143	3926	4028	0.20	42.7
KAF7213758.1	ENSG00000155657|ENSG00000155657.28|ENST00000589042|ENST00000589042.5	34.247	73	47	1	1514	1586	24726	24797	0.20	42.7
KAF7213758.1	ENSG00000155657|ENSG00000155657.28|ENST00000589042|ENST00000589042.5	28.409	88	62	1	30686	30772	24724	24811	0.20	42.7
KAF7213758.1	ENSG00000155657|ENSG00000155657.28|ENST00000589042|ENST00000589042.5	25.185	135	93	3	65	193	25466	25598	0.21	42.7
KAF7213758.1	ENSG00000155657|ENSG00000155657.28|ENST00000589042|ENST00000589042.5	31.868	91	60	1	14	104	24038	24126	0.21	42.7
KAF7213758.1	ENSG00000155657|ENSG00000155657.28|ENST00000589042|ENST00000589042.5	28.395	81	57	1	29881	29961	35139	35218	0.21	42.7
KAF7213758.1	ENSG00000155657|ENSG00000155657.28|ENST00000589042|ENST00000589042.5	18.926	391	267	12	25484	25851	5856	6219	0.21	42.7
KAF7213758.1	ENSG00000155657|ENSG00000155657.28|ENST00000589042|ENST00000589042.5	28.261	92	63	2	22493	22583	1456	1545	0.21	42.7
KAF7213758.1	ENSG00000155657|ENSG00000155657.28|ENST00000589042|ENST00000589042.5	26.316	76	56	0	30692	30767	22276	22351	0.21	42.7
KAF7213758.1	ENSG00000155657|ENSG00000155657.28|ENST00000589042|ENST00000589042.5	26.374	91	56	3	16792	16878	35905	35988	0.22	42.7
KAF7213758.1	ENSG00000155657|ENSG00000155657.28|ENST00000589042|ENST00000589042.5	21.617	532	325	24	27640	28134	7621	8097	0.22	42.7
KAF7213758.1	ENSG00000155657|ENSG00000155657.28|ENST00000589042|ENST00000589042.5	25.000	120	83	1	856	975	27257	27369	0.22	42.7
KAF7213758.1	ENSG00000155657|ENSG00000155657.28|ENST00000589042|ENST00000589042.5	35.294	68	42	1	25465	25530	35911	35978	0.22	42.7
KAF7213758.1	ENSG00000155657|ENSG00000155657.28|ENST00000589042|ENST00000589042.5	25.628	199	125	8	18894	19082	8391	8576	0.22	42.7
KAF7213758.1	ENSG00000155657|ENSG00000155657.28|ENST00000589042|ENST00000589042.5	17.818	275	196	6	31028	31297	8767	9016	0.22	42.7
KAF7213758.1	ENSG00000155657|ENSG00000155657.28|ENST00000589042|ENST00000589042.5	29.897	97	66	2	5	100	1081	1176	0.22	42.7
KAF7213758.1	ENSG00000155657|ENSG00000155657.28|ENST00000589042|ENST00000589042.5	23.982	221	136	8	4299	4496	19256	19467	0.23	42.7
KAF7213758.1	ENSG00000155657|ENSG00000155657.28|ENST00000589042|ENST00000589042.5	22.892	83	64	0	30685	30767	22558	22640	0.23	42.7
KAF7213758.1	ENSG00000155657|ENSG00000155657.28|ENST00000589042|ENST00000589042.5	28.421	95	67	1	29867	29961	34938	35031	0.23	42.7
KAF7213758.1	ENSG00000155657|ENSG00000155657.28|ENST00000589042|ENST00000589042.5	23.044	473	279	20	6908	7345	25462	25884	0.23	42.7
KAF7213758.1	ENSG00000155657|ENSG00000155657.28|ENST00000589042|ENST00000589042.5	26.230	183	121	6	8	186	2269	2441	0.23	42.7
KAF7213758.1	ENSG00000155657|ENSG00000155657.28|ENST00000589042|ENST00000589042.5	24.615	130	91	2	20680	20809	64	186	0.23	42.4
KAF7213758.1	ENSG00000155657|ENSG00000155657.28|ENST00000589042|ENST00000589042.5	35.616	73	41	3	14719	14786	3476	3547	0.23	42.4
KAF7213758.1	ENSG00000155657|ENSG00000155657.28|ENST00000589042|ENST00000589042.5	25.926	81	59	1	30457	30537	27963	28042	0.23	42.4
KAF7213758.1	ENSG00000155657|ENSG00000155657.28|ENST00000589042|ENST00000589042.5	31.731	104	63	3	896	997	20491	20588	0.23	42.4
KAF7213758.1	ENSG00000155657|ENSG00000155657.28|ENST00000589042|ENST00000589042.5	28.395	81	54	1	24379	24455	35908	35988	0.23	42.4
KAF7213758.1	ENSG00000155657|ENSG00000155657.28|ENST00000589042|ENST00000589042.5	34.146	82	46	3	26544	26619	13	92	0.24	42.4
KAF7213758.1	ENSG00000155657|ENSG00000155657.28|ENST00000589042|ENST00000589042.5	21.465	396	256	14	16102	16476	6115	6476	0.24	42.4
KAF7213758.1	ENSG00000155657|ENSG00000155657.28|ENST00000589042|ENST00000589042.5	24.286	140	96	3	5411	5540	25066	25205	0.24	42.4
KAF7213758.1	ENSG00000155657|ENSG00000155657.28|ENST00000589042|ENST00000589042.5	21.510	437	274	15	4143	4538	32024	32432	0.25	42.4
KAF7213758.1	ENSG00000155657|ENSG00000155657.28|ENST00000589042|ENST00000589042.5	23.480	477	305	20	13912	14375	5770	6199	0.25	42.4
KAF7213758.1	ENSG00000155657|ENSG00000155657.28|ENST00000589042|ENST00000589042.5	24.771	109	80	1	368	474	35881	35989	0.25	42.4
KAF7213758.1	ENSG00000155657|ENSG00000155657.28|ENST00000589042|ENST00000589042.5	29.032	93	64	1	11790	11880	12	104	0.25	42.4
KAF7213758.1	ENSG00000155657|ENSG00000155657.28|ENST00000589042|ENST00000589042.5	24.752	101	72	1	30447	30547	15558	15654	0.25	42.4
KAF7213758.1	ENSG00000155657|ENSG00000155657.28|ENST00000589042|ENST00000589042.5	28.889	135	87	4	67	193	26150	26283	0.25	42.4
KAF7213758.1	ENSG00000155657|ENSG00000155657.28|ENST00000589042|ENST00000589042.5	29.060	117	74	3	4425	4539	31625	31734	0.25	42.4
KAF7213758.1	ENSG00000155657|ENSG00000155657.28|ENST00000589042|ENST00000589042.5	27.068	133	88	4	9579	9702	8	140	0.26	42.4
KAF7213758.1	ENSG00000155657|ENSG00000155657.28|ENST00000589042|ENST00000589042.5	23.958	96	69	1	24375	24466	13	108	0.26	42.4
KAF7213758.1	ENSG00000155657|ENSG00000155657.28|ENST00000589042|ENST00000589042.5	22.109	294	192	10	31013	31287	1097	1372	0.26	42.4
KAF7213758.1	ENSG00000155657|ENSG00000155657.28|ENST00000589042|ENST00000589042.5	23.214	224	141	7	4672	4872	18346	18561	0.27	42.4
KAF7213758.1	ENSG00000155657|ENSG00000155657.28|ENST00000589042|ENST00000589042.5	28.947	114	72	4	14675	14785	915	1022	0.27	42.4
KAF7213758.1	ENSG00000155657|ENSG00000155657.28|ENST00000589042|ENST00000589042.5	23.214	224	142	7	26101	26312	9271	9476	0.27	42.4
KAF7213758.1	ENSG00000155657|ENSG00000155657.28|ENST00000589042|ENST00000589042.5	21.130	407	279	16	25463	25853	5556	5936	0.27	42.4
KAF7213758.1	ENSG00000155657|ENSG00000155657.28|ENST00000589042|ENST00000589042.5	31.746	63	43	0	25757	25819	35716	35778	0.27	42.4
KAF7213758.1	ENSG00000155657|ENSG00000155657.28|ENST00000589042|ENST00000589042.5	21.849	119	90	1	12453	12571	80	195	0.28	42.4
KAF7213758.1	ENSG00000155657|ENSG00000155657.28|ENST00000589042|ENST00000589042.5	29.114	79	54	1	30689	30767	30937	31013	0.28	42.4
KAF7213758.1	ENSG00000155657|ENSG00000155657.28|ENST00000589042|ENST00000589042.5	23.200	125	84	4	15370	15490	77	193	0.28	42.4
KAF7213758.1	ENSG00000155657|ENSG00000155657.28|ENST00000589042|ENST00000589042.5	25.532	94	69	1	22494	22586	2078	2171	0.28	42.4
KAF7213758.1	ENSG00000155657|ENSG00000155657.28|ENST00000589042|ENST00000589042.5	26.357	129	86	3	11778	11900	6102	6227	0.28	42.4
KAF7213758.1	ENSG00000155657|ENSG00000155657.28|ENST00000589042|ENST00000589042.5	25.556	90	63	2	30996	31081	6663	6752	0.28	42.4
KAF7213758.1	ENSG00000155657|ENSG00000155657.28|ENST00000589042|ENST00000589042.5	24.390	123	92	1	72	193	24683	24805	0.28	42.4
KAF7213758.1	ENSG00000155657|ENSG00000155657.28|ENST00000589042|ENST00000589042.5	28.155	103	67	2	27915	28010	35886	35988	0.29	42.4
KAF7213758.1	ENSG00000155657|ENSG00000155657.28|ENST00000589042|ENST00000589042.5	31.646	79	49	2	1521	1597	32324	32399	0.29	42.4
KAF7213758.1	ENSG00000155657|ENSG00000155657.28|ENST00000589042|ENST00000589042.5	26.506	83	59	1	26146	26228	35139	35219	0.29	42.4
KAF7213758.1	ENSG00000155657|ENSG00000155657.28|ENST00000589042|ENST00000589042.5	30.769	104	62	3	18159	18260	3464	3559	0.29	42.4
KAF7213758.1	ENSG00000155657|ENSG00000155657.28|ENST00000589042|ENST00000589042.5	28.261	92	62	2	12	103	30533	30620	0.30	42.4
KAF7213758.1	ENSG00000155657|ENSG00000155657.28|ENST00000589042|ENST00000589042.5	23.967	242	143	8	27238	27454	9406	9631	0.30	42.4
KAF7213758.1	ENSG00000155657|ENSG00000155657.28|ENST00000589042|ENST00000589042.5	31.579	76	48	2	26841	26914	35145	35218	0.30	42.4
KAF7213758.1	ENSG00000155657|ENSG00000155657.28|ENST00000589042|ENST00000589042.5	22.980	396	258	16	17886	18261	8837	9205	0.30	42.0
KAF7213758.1	ENSG00000155657|ENSG00000155657.28|ENST00000589042|ENST00000589042.5	30.120	83	57	1	7274	7356	20493	20574	0.30	42.0
KAF7213758.1	ENSG00000155657|ENSG00000155657.28|ENST00000589042|ENST00000589042.5	21.140	421	283	15	6766	7163	22269	22663	0.31	42.0
KAF7213758.1	ENSG00000155657|ENSG00000155657.28|ENST00000589042|ENST00000589042.5	25.000	172	113	4	23511	23679	2300	2458	0.31	42.0
KAF7213758.1	ENSG00000155657|ENSG00000155657.28|ENST00000589042|ENST00000589042.5	25.862	174	107	5	23896	24062	4633	4791	0.31	42.0
KAF7213758.1	ENSG00000155657|ENSG00000155657.28|ENST00000589042|ENST00000589042.5	26.357	129	84	2	952	1072	18656	18781	0.32	42.0
KAF7213758.1	ENSG00000155657|ENSG00000155657.28|ENST00000589042|ENST00000589042.5	29.054	148	95	6	7101	7238	22895	23042	0.32	42.0
KAF7213758.1	ENSG00000155657|ENSG00000155657.28|ENST00000589042|ENST00000589042.5	27.381	84	60	1	30468	30551	3831	3913	0.32	42.0
KAF7213758.1	ENSG00000155657|ENSG00000155657.28|ENST00000589042|ENST00000589042.5	21.395	215	118	8	383	595	15390	15555	0.32	42.0
KAF7213758.1	ENSG00000155657|ENSG00000155657.28|ENST00000589042|ENST00000589042.5	20.629	286	172	7	31027	31296	8580	8826	0.33	42.0
KAF7213758.1	ENSG00000155657|ENSG00000155657.28|ENST00000589042|ENST00000589042.5	30.189	106	67	4	872	975	26186	26286	0.33	42.0
KAF7213758.1	ENSG00000155657|ENSG00000155657.28|ENST00000589042|ENST00000589042.5	23.301	206	138	6	9179	9382	921	1108	0.34	42.0
KAF7213758.1	ENSG00000155657|ENSG00000155657.28|ENST00000589042|ENST00000589042.5	26.761	71	52	0	393	463	24039	24109	0.34	42.0
KAF7213758.1	ENSG00000155657|ENSG00000155657.28|ENST00000589042|ENST00000589042.5	26.087	92	68	0	4238	4329	21873	21964	0.34	42.0
KAF7213758.1	ENSG00000155657|ENSG00000155657.28|ENST00000589042|ENST00000589042.5	32.857	70	46	1	3067	3136	22973	23041	0.34	42.0
KAF7213758.1	ENSG00000155657|ENSG00000155657.28|ENST00000589042|ENST00000589042.5	29.070	86	57	1	1877	1958	33107	33192	0.34	42.0
KAF7213758.1	ENSG00000155657|ENSG00000155657.28|ENST00000589042|ENST00000589042.5	26.374	91	65	1	14	104	26202	26290	0.34	42.0
KAF7213758.1	ENSG00000155657|ENSG00000155657.28|ENST00000589042|ENST00000589042.5	24.503	151	98	3	12511	12653	4919	5061	0.35	42.0
KAF7213758.1	ENSG00000155657|ENSG00000155657.28|ENST00000589042|ENST00000589042.5	27.513	189	120	9	8	188	13685	13864	0.35	42.0
KAF7213758.1	ENSG00000155657|ENSG00000155657.28|ENST00000589042|ENST00000589042.5	30.435	92	61	3	30687	30777	24438	24527	0.35	42.0
KAF7213758.1	ENSG00000155657|ENSG00000155657.28|ENST00000589042|ENST00000589042.5	27.132	129	82	4	5796	5912	25076	25204	0.35	42.0
KAF7213758.1	ENSG00000155657|ENSG00000155657.28|ENST00000589042|ENST00000589042.5	27.273	88	63	1	30686	30772	25806	25893	0.35	42.0
KAF7213758.1	ENSG00000155657|ENSG00000155657.28|ENST00000589042|ENST00000589042.5	28.571	91	61	2	31193	31283	9978	10064	0.36	42.0
KAF7213758.1	ENSG00000155657|ENSG00000155657.28|ENST00000589042|ENST00000589042.5	35.616	73	43	2	891	962	17682	17751	0.36	42.0
KAF7213758.1	ENSG00000155657|ENSG00000155657.28|ENST00000589042|ENST00000589042.5	21.854	151	96	3	332	473	21816	21953	0.36	42.0
KAF7213758.1	ENSG00000155657|ENSG00000155657.28|ENST00000589042|ENST00000589042.5	32.877	73	48	1	7276	7348	31634	31705	0.36	42.0
KAF7213758.1	ENSG00000155657|ENSG00000155657.28|ENST00000589042|ENST00000589042.5	30.645	124	78	5	20722	20842	6852	6970	0.37	42.0
KAF7213758.1	ENSG00000155657|ENSG00000155657.28|ENST00000589042|ENST00000589042.5	29.070	86	59	1	28330	28413	6959	7044	0.37	42.0
KAF7213758.1	ENSG00000155657|ENSG00000155657.28|ENST00000589042|ENST00000589042.5	25.410	122	86	3	19220	19341	78	194	0.37	42.0
KAF7213758.1	ENSG00000155657|ENSG00000155657.28|ENST00000589042|ENST00000589042.5	30.986	71	49	0	20736	20806	952	1022	0.37	42.0
KAF7213758.1	ENSG00000155657|ENSG00000155657.28|ENST00000589042|ENST00000589042.5	36.842	57	35	1	25476	25531	3963	4019	0.38	42.0
KAF7213758.1	ENSG00000155657|ENSG00000155657.28|ENST00000589042|ENST00000589042.5	23.392	171	110	3	28655	28804	35621	35791	0.38	42.0
KAF7213758.1	ENSG00000155657|ENSG00000155657.28|ENST00000589042|ENST00000589042.5	25.731	171	109	6	31130	31296	28686	28842	0.38	42.0
KAF7213758.1	ENSG00000155657|ENSG00000155657.28|ENST00000589042|ENST00000589042.5	31.944	72	49	0	30686	30757	29848	29919	0.38	42.0
KAF7213758.1	ENSG00000155657|ENSG00000155657.28|ENST00000589042|ENST00000589042.5	19.767	86	66	2	29759	29842	35907	35991	0.38	42.0
KAF7213758.1	ENSG00000155657|ENSG00000155657.28|ENST00000589042|ENST00000589042.5	27.692	130	87	3	16363	16486	1534	1662	0.39	42.0
KAF7213758.1	ENSG00000155657|ENSG00000155657.28|ENST00000589042|ENST00000589042.5	29.114	79	56	0	2941	3019	20090	20168	0.39	42.0
KAF7213758.1	ENSG00000155657|ENSG00000155657.28|ENST00000589042|ENST00000589042.5	31.034	87	55	3	31211	31296	32020	32102	0.39	42.0
KAF7213758.1	ENSG00000155657|ENSG00000155657.28|ENST00000589042|ENST00000589042.5	31.325	83	54	2	31215	31296	28367	28447	0.40	41.6
KAF7213758.1	ENSG00000155657|ENSG00000155657.28|ENST00000589042|ENST00000589042.5	23.270	159	113	3	7087	7238	27901	28057	0.40	41.6
KAF7213758.1	ENSG00000155657|ENSG00000155657.28|ENST00000589042|ENST00000589042.5	29.670	91	50	2	28712	28794	35894	35978	0.41	41.6
KAF7213758.1	ENSG00000155657|ENSG00000155657.28|ENST00000589042|ENST00000589042.5	22.699	652	392	28	6018	6607	15973	16574	0.41	41.6
KAF7213758.1	ENSG00000155657|ENSG00000155657.28|ENST00000589042|ENST00000589042.5	21.649	388	264	11	7151	7531	22269	22623	0.43	41.6
KAF7213758.1	ENSG00000155657|ENSG00000155657.28|ENST00000589042|ENST00000589042.5	30.526	95	64	1	27244	27336	35433	35527	0.43	41.6
KAF7213758.1	ENSG00000155657|ENSG00000155657.28|ENST00000589042|ENST00000589042.5	31.183	93	57	2	4167	4259	22981	23066	0.44	41.6
KAF7213758.1	ENSG00000155657|ENSG00000155657.28|ENST00000589042|ENST00000589042.5	32.500	80	53	1	26821	26900	9896	9974	0.45	41.6
KAF7213758.1	ENSG00000155657|ENSG00000155657.28|ENST00000589042|ENST00000589042.5	20.173	808	526	30	4379	5100	17729	18503	0.45	41.6
KAF7213758.1	ENSG00000155657|ENSG00000155657.28|ENST00000589042|ENST00000589042.5	27.723	101	71	1	28326	28424	7896	7996	0.45	41.6
KAF7213758.1	ENSG00000155657|ENSG00000155657.28|ENST00000589042|ENST00000589042.5	24.405	168	111	5	7035	7193	27261	27421	0.45	41.6
KAF7213758.1	ENSG00000155657|ENSG00000155657.28|ENST00000589042|ENST00000589042.5	32.394	71	47	1	7279	7348	20791	20861	0.46	41.6
KAF7213758.1	ENSG00000155657|ENSG00000155657.28|ENST00000589042|ENST00000589042.5	26.050	119	84	3	16357	16474	78	193	0.46	41.6
KAF7213758.1	ENSG00000155657|ENSG00000155657.28|ENST00000589042|ENST00000589042.5	23.913	184	119	6	19589	19763	5776	5947	0.46	41.6
KAF7213758.1	ENSG00000155657|ENSG00000155657.28|ENST00000589042|ENST00000589042.5	25.197	127	89	3	30644	30767	22914	23037	0.46	41.6
KAF7213758.1	ENSG00000155657|ENSG00000155657.28|ENST00000589042|ENST00000589042.5	32.051	78	48	2	896	972	32029	32102	0.46	41.6
KAF7213758.1	ENSG00000155657|ENSG00000155657.28|ENST00000589042|ENST00000589042.5	28.750	80	53	2	2941	3019	32026	32102	0.47	41.6
KAF7213758.1	ENSG00000155657|ENSG00000155657.28|ENST00000589042|ENST00000589042.5	27.500	120	82	3	16081	16198	9484	9600	0.48	41.6
KAF7213758.1	ENSG00000155657|ENSG00000155657.28|ENST00000589042|ENST00000589042.5	28.421	95	65	1	7155	7246	24041	24135	0.48	41.6
KAF7213758.1	ENSG00000155657|ENSG00000155657.28|ENST00000589042|ENST00000589042.5	29.213	89	56	1	16101	16182	34943	35031	0.48	41.6
KAF7213758.1	ENSG00000155657|ENSG00000155657.28|ENST00000589042|ENST00000589042.5	22.713	317	178	12	29754	30064	2450	2705	0.48	41.6
KAF7213758.1	ENSG00000155657|ENSG00000155657.28|ENST00000589042|ENST00000589042.5	21.117	412	270	15	16795	17188	5555	5929	0.48	41.6
KAF7213758.1	ENSG00000155657|ENSG00000155657.28|ENST00000589042|ENST00000589042.5	27.333	150	98	5	21347	21489	3399	3544	0.49	41.6
KAF7213758.1	ENSG00000155657|ENSG00000155657.28|ENST00000589042|ENST00000589042.5	28.205	78	55	1	30692	30768	33211	33288	0.49	41.6
KAF7213758.1	ENSG00000155657|ENSG00000155657.28|ENST00000589042|ENST00000589042.5	30.864	81	56	0	5831	5911	31627	31707	0.49	41.6
KAF7213758.1	ENSG00000155657|ENSG00000155657.28|ENST00000589042|ENST00000589042.5	27.174	92	65	1	19655	19744	14	105	0.50	41.6
KAF7213758.1	ENSG00000155657|ENSG00000155657.28|ENST00000589042|ENST00000589042.5	20.455	132	102	2	31167	31297	65	194	0.50	41.6
KAF7213758.1	ENSG00000155657|ENSG00000155657.28|ENST00000589042|ENST00000589042.5	26.437	87	64	0	28709	28795	34936	35022	0.50	41.6
KAF7213758.1	ENSG00000155657|ENSG00000155657.28|ENST00000589042|ENST00000589042.5	21.483	391	233	16	5750	6096	19116	19476	0.50	41.6
KAF7213758.1	ENSG00000155657|ENSG00000155657.28|ENST00000589042|ENST00000589042.5	28.283	99	68	2	30677	30772	16256	16354	0.52	41.2
KAF7213758.1	ENSG00000155657|ENSG00000155657.28|ENST00000589042|ENST00000589042.5	23.134	134	96	3	13225	13356	4960	5088	0.52	41.2
KAF7213758.1	ENSG00000155657|ENSG00000155657.28|ENST00000589042|ENST00000589042.5	21.364	440	274	17	5548	5946	23352	23760	0.52	41.2
KAF7213758.1	ENSG00000155657|ENSG00000155657.28|ENST00000589042|ENST00000589042.5	28.395	81	56	1	19265	19343	35911	35991	0.52	41.2
KAF7213758.1	ENSG00000155657|ENSG00000155657.28|ENST00000589042|ENST00000589042.5	31.868	91	56	2	12511	12595	6043	6133	0.53	41.2
KAF7213758.1	ENSG00000155657|ENSG00000155657.28|ENST00000589042|ENST00000589042.5	20.823	389	267	12	14717	15092	6957	7317	0.53	41.2
KAF7213758.1	ENSG00000155657|ENSG00000155657.28|ENST00000589042|ENST00000589042.5	26.263	99	66	1	4161	4259	21891	21982	0.53	41.2
KAF7213758.1	ENSG00000155657|ENSG00000155657.28|ENST00000589042|ENST00000589042.5	23.607	377	218	16	18987	19330	8196	8535	0.53	41.2
KAF7213758.1	ENSG00000155657|ENSG00000155657.28|ENST00000589042|ENST00000589042.5	23.701	308	170	12	31000	31298	3660	3911	0.54	41.2
KAF7213758.1	ENSG00000155657|ENSG00000155657.28|ENST00000589042|ENST00000589042.5	21.378	421	250	17	15398	15784	5166	5539	0.54	41.2
KAF7213758.1	ENSG00000155657|ENSG00000155657.28|ENST00000589042|ENST00000589042.5	28.000	100	71	1	1790	1888	16963	17062	0.54	41.2
KAF7213758.1	ENSG00000155657|ENSG00000155657.28|ENST00000589042|ENST00000589042.5	23.944	71	54	0	23980	24050	35138	35208	0.54	41.2
KAF7213758.1	ENSG00000155657|ENSG00000155657.28|ENST00000589042|ENST00000589042.5	24.211	95	72	0	20331	20425	4794	4888	0.54	41.2
KAF7213758.1	ENSG00000155657|ENSG00000155657.28|ENST00000589042|ENST00000589042.5	34.066	91	46	2	23297	23379	6392	6476	0.54	41.2
KAF7213758.1	ENSG00000155657|ENSG00000155657.28|ENST00000589042|ENST00000589042.5	26.415	159	100	3	830	972	34874	35031	0.54	41.2
KAF7213758.1	ENSG00000155657|ENSG00000155657.28|ENST00000589042|ENST00000589042.5	29.592	98	64	2	5818	5912	19782	19877	0.55	41.2
KAF7213758.1	ENSG00000155657|ENSG00000155657.28|ENST00000589042|ENST00000589042.5	25.926	81	58	1	30687	30767	32714	32792	0.55	41.2
KAF7213758.1	ENSG00000155657|ENSG00000155657.28|ENST00000589042|ENST00000589042.5	28.431	102	67	1	17489	17584	7619	7720	0.56	41.2
KAF7213758.1	ENSG00000155657|ENSG00000155657.28|ENST00000589042|ENST00000589042.5	24.427	131	93	3	14970	15099	9272	9397	0.56	41.2
KAF7213758.1	ENSG00000155657|ENSG00000155657.28|ENST00000589042|ENST00000589042.5	32.979	94	61	2	29108	29201	34940	35031	0.56	41.2
KAF7213758.1	ENSG00000155657|ENSG00000155657.28|ENST00000589042|ENST00000589042.5	23.577	123	90	2	18138	18260	78	196	0.58	41.2
KAF7213758.1	ENSG00000155657|ENSG00000155657.28|ENST00000589042|ENST00000589042.5	26.316	76	56	0	15022	15097	6780	6855	0.58	41.2
KAF7213758.1	ENSG00000155657|ENSG00000155657.28|ENST00000589042|ENST00000589042.5	25.532	94	67	2	17081	17171	35895	35988	0.58	41.2
KAF7213758.1	ENSG00000155657|ENSG00000155657.28|ENST00000589042|ENST00000589042.5	19.175	1309	860	48	19587	20820	5482	6667	0.59	41.2
KAF7213758.1	ENSG00000155657|ENSG00000155657.28|ENST00000589042|ENST00000589042.5	28.283	99	68	2	31202	31299	35416	35512	0.59	41.2
KAF7213758.1	ENSG00000155657|ENSG00000155657.28|ENST00000589042|ENST00000589042.5	26.042	96	67	1	27635	27726	13	108	0.60	41.2
KAF7213758.1	ENSG00000155657|ENSG00000155657.28|ENST00000589042|ENST00000589042.5	24.719	89	67	0	5267	5355	16268	16356	0.62	41.2
KAF7213758.1	ENSG00000155657|ENSG00000155657.28|ENST00000589042|ENST00000589042.5	35.065	77	44	2	14715	14786	13	88	0.63	41.2
KAF7213758.1	ENSG00000155657|ENSG00000155657.28|ENST00000589042|ENST00000589042.5	25.263	95	67	2	28711	28802	3461	3554	0.63	41.2
KAF7213758.1	ENSG00000155657|ENSG00000155657.28|ENST00000589042|ENST00000589042.5	29.348	92	62	2	31206	31296	16955	17044	0.64	41.2
KAF7213758.1	ENSG00000155657|ENSG00000155657.28|ENST00000589042|ENST00000589042.5	31.034	87	54	2	13554	13640	952	1032	0.64	41.2
KAF7213758.1	ENSG00000155657|ENSG00000155657.28|ENST00000589042|ENST00000589042.5	23.158	190	133	6	18165	18348	6291	6473	0.64	41.2
KAF7213758.1	ENSG00000155657|ENSG00000155657.28|ENST00000589042|ENST00000589042.5	26.471	170	101	6	14208	14369	8294	8447	0.65	41.2
KAF7213758.1	ENSG00000155657|ENSG00000155657.28|ENST00000589042|ENST00000589042.5	31.765	85	52	1	2941	3019	17978	18062	0.65	41.2
KAF7213758.1	ENSG00000155657|ENSG00000155657.28|ENST00000589042|ENST00000589042.5	30.612	147	84	7	5780	5910	18638	18782	0.65	41.2
KAF7213758.1	ENSG00000155657|ENSG00000155657.28|ENST00000589042|ENST00000589042.5	35.088	57	36	1	10475	10530	1850	1906	0.66	41.2
KAF7213758.1	ENSG00000155657|ENSG00000155657.28|ENST00000589042|ENST00000589042.5	28.571	77	55	0	110	186	27969	28045	0.67	41.2
KAF7213758.1	ENSG00000155657|ENSG00000155657.28|ENST00000589042|ENST00000589042.5	20.449	401	292	12	6210	6592	32029	32420	0.68	40.8
KAF7213758.1	ENSG00000155657|ENSG00000155657.28|ENST00000589042|ENST00000589042.5	22.210	887	511	38	16381	17189	7682	8467	0.69	40.8
KAF7213758.1	ENSG00000155657|ENSG00000155657.28|ENST00000589042|ENST00000589042.5	24.419	86	64	1	30688	30772	26890	26975	0.70	40.8
KAF7213758.1	ENSG00000155657|ENSG00000155657.28|ENST00000589042|ENST00000589042.5	27.473	91	66	0	27236	27326	7330	7420	0.70	40.8
KAF7213758.1	ENSG00000155657|ENSG00000155657.28|ENST00000589042|ENST00000589042.5	28.440	109	71	3	15701	15807	12	115	0.71	40.8
KAF7213758.1	ENSG00000155657|ENSG00000155657.28|ENST00000589042|ENST00000589042.5	29.333	75	52	1	31014	31087	30543	30617	0.71	40.8
KAF7213758.1	ENSG00000155657|ENSG00000155657.28|ENST00000589042|ENST00000589042.5	28.889	90	61	2	990	1079	20486	20572	0.72	40.8
KAF7213758.1	ENSG00000155657|ENSG00000155657.28|ENST00000589042|ENST00000589042.5	28.409	88	55	2	26147	26231	5555	5637	0.72	40.8
KAF7213758.1	ENSG00000155657|ENSG00000155657.28|ENST00000589042|ENST00000589042.5	22.857	210	144	4	6380	6578	29039	29241	0.72	40.8
KAF7213758.1	ENSG00000155657|ENSG00000155657.28|ENST00000589042|ENST00000589042.5	28.889	135	81	6	70	193	30883	31013	0.72	40.8
KAF7213758.1	ENSG00000155657|ENSG00000155657.28|ENST00000589042|ENST00000589042.5	25.000	92	67	1	27236	27325	13	104	0.73	40.8
KAF7213758.1	ENSG00000155657|ENSG00000155657.28|ENST00000589042|ENST00000589042.5	31.646	79	53	1	22507	22584	3951	4029	0.73	40.8
KAF7213758.1	ENSG00000155657|ENSG00000155657.28|ENST00000589042|ENST00000589042.5	21.770	418	263	19	15393	15789	4702	5076	0.73	40.8
KAF7213758.1	ENSG00000155657|ENSG00000155657.28|ENST00000589042|ENST00000589042.5	23.280	189	126	7	14209	14390	7354	7530	0.73	40.8
KAF7213758.1	ENSG00000155657|ENSG00000155657.28|ENST00000589042|ENST00000589042.5	24.699	166	110	5	953	1117	24687	24838	0.73	40.8
KAF7213758.1	ENSG00000155657|ENSG00000155657.28|ENST00000589042|ENST00000589042.5	29.730	111	63	4	16799	16898	3474	3580	0.76	40.8
KAF7213758.1	ENSG00000155657|ENSG00000155657.28|ENST00000589042|ENST00000589042.5	28.205	78	53	2	896	972	26894	26969	0.76	40.8
KAF7213758.1	ENSG00000155657|ENSG00000155657.28|ENST00000589042|ENST00000589042.5	24.419	86	65	0	23591	23676	6400	6485	0.77	40.8
KAF7213758.1	ENSG00000155657|ENSG00000155657.28|ENST00000589042|ENST00000589042.5	27.103	107	70	2	13983	14089	4996	5094	0.78	40.8
KAF7213758.1	ENSG00000155657|ENSG00000155657.28|ENST00000589042|ENST00000589042.5	20.733	791	522	31	18977	19728	6776	7500	0.78	40.8
KAF7213758.1	ENSG00000155657|ENSG00000155657.28|ENST00000589042|ENST00000589042.5	31.169	77	53	0	4325	4401	24033	24109	0.78	40.8
KAF7213758.1	ENSG00000155657|ENSG00000155657.28|ENST00000589042|ENST00000589042.5	32.000	75	50	1	22907	22980	35914	35988	0.79	40.8
KAF7213758.1	ENSG00000155657|ENSG00000155657.28|ENST00000589042|ENST00000589042.5	27.907	86	60	1	28330	28413	5834	5919	0.79	40.8
KAF7213758.1	ENSG00000155657|ENSG00000155657.28|ENST00000589042|ENST00000589042.5	35.065	77	48	1	531	607	26894	26968	0.79	40.8
KAF7213758.1	ENSG00000155657|ENSG00000155657.28|ENST00000589042|ENST00000589042.5	24.176	91	66	2	30457	30547	25798	25885	0.80	40.8
KAF7213758.1	ENSG00000155657|ENSG00000155657.28|ENST00000589042|ENST00000589042.5	28.261	92	63	2	30687	30777	25520	25609	0.80	40.8
KAF7213758.1	ENSG00000155657|ENSG00000155657.28|ENST00000589042|ENST00000589042.5	30.337	89	61	1	5267	5354	27285	27373	0.80	40.8
KAF7213758.1	ENSG00000155657|ENSG00000155657.28|ENST00000589042|ENST00000589042.5	23.913	92	69	1	23575	23665	1456	1547	0.81	40.8
KAF7213758.1	ENSG00000155657|ENSG00000155657.28|ENST00000589042|ENST00000589042.5	24.088	137	95	3	11745	11881	9367	9494	0.82	40.8
KAF7213758.1	ENSG00000155657|ENSG00000155657.28|ENST00000589042|ENST00000589042.5	30.263	76	49	1	18985	19056	29	104	0.83	40.8
KAF7213758.1	ENSG00000155657|ENSG00000155657.28|ENST00000589042|ENST00000589042.5	23.226	155	108	4	15348	15500	7091	7236	0.83	40.8
KAF7213758.1	ENSG00000155657|ENSG00000155657.28|ENST00000589042|ENST00000589042.5	26.214	103	73	1	11779	11881	9203	9302	0.83	40.8
KAF7213758.1	ENSG00000155657|ENSG00000155657.28|ENST00000589042|ENST00000589042.5	27.473	91	66	0	30457	30547	3938	4028	0.83	40.8
KAF7213758.1	ENSG00000155657|ENSG00000155657.28|ENST00000589042|ENST00000589042.5	26.549	113	75	4	14675	14785	77	183	0.85	40.8
KAF7213758.1	ENSG00000155657|ENSG00000155657.28|ENST00000589042|ENST00000589042.5	22.930	157	110	4	698	845	18654	18808	0.87	40.8
KAF7213758.1	ENSG00000155657|ENSG00000155657.28|ENST00000589042|ENST00000589042.5	25.210	119	77	4	856	972	28339	28447	0.87	40.8
KAF7213758.1	ENSG00000155657|ENSG00000155657.28|ENST00000589042|ENST00000589042.5	26.667	195	135	4	5354	5540	33496	33690	0.87	40.8
KAF7213758.1	ENSG00000155657|ENSG00000155657.28|ENST00000589042|ENST00000589042.5	23.164	177	121	6	7177	7351	26123	26286	0.88	40.8
KAF7213758.1	ENSG00000155657|ENSG00000155657.28|ENST00000589042|ENST00000589042.5	21.092	403	250	15	17887	18260	4990	5353	0.88	40.4
KAF7213758.1	ENSG00000155657|ENSG00000155657.28|ENST00000589042|ENST00000589042.5	29.412	85	53	3	16395	16474	952	1034	0.89	40.4
KAF7213758.1	ENSG00000155657|ENSG00000155657.28|ENST00000589042|ENST00000589042.5	23.232	396	238	13	11510	11881	5567	5920	0.90	40.4
KAF7213758.1	ENSG00000155657|ENSG00000155657.28|ENST00000589042|ENST00000589042.5	19.160	381	270	8	17890	18251	9216	9577	0.90	40.4
KAF7213758.1	ENSG00000155657|ENSG00000155657.28|ENST00000589042|ENST00000589042.5	26.263	99	71	1	20332	20428	6	104	0.90	40.4
KAF7213758.1	ENSG00000155657|ENSG00000155657.28|ENST00000589042|ENST00000589042.5	21.117	412	282	11	17888	18281	6115	6501	0.90	40.4
KAF7213758.1	ENSG00000155657|ENSG00000155657.28|ENST00000589042|ENST00000589042.5	21.327	422	276	15	27642	28038	5837	6227	0.92	40.4
KAF7213758.1	ENSG00000155657|ENSG00000155657.28|ENST00000589042|ENST00000589042.5	25.610	82	61	0	30687	30768	23643	23724	0.92	40.4
KAF7213758.1	ENSG00000155657|ENSG00000155657.28|ENST00000589042|ENST00000589042.5	22.762	391	269	12	5908	6276	27664	28043	0.92	40.4
KAF7213758.1	ENSG00000155657|ENSG00000155657.28|ENST00000589042|ENST00000589042.5	30.709	127	77	6	27601	27718	3909	4033	0.94	40.4
KAF7213758.1	ENSG00000155657|ENSG00000155657.28|ENST00000589042|ENST00000589042.5	30.233	86	60	0	15014	15099	5834	5919	0.95	40.4
KAF7213758.1	ENSG00000155657|ENSG00000155657.28|ENST00000589042|ENST00000589042.5	29.104	134	80	5	11807	11937	3961	4082	0.96	40.4
KAF7213758.1	ENSG00000155657|ENSG00000155657.28|ENST00000589042|ENST00000589042.5	24.409	127	88	4	18518	18644	65	183	0.97	40.4
KAF7213758.1	ENSG00000155657|ENSG00000155657.28|ENST00000589042|ENST00000589042.5	22.249	418	258	15	23285	23672	8076	8456	0.97	40.4
KAF7213758.1	ENSG00000155657|ENSG00000155657.28|ENST00000589042|ENST00000589042.5	23.556	225	154	5	19547	19765	8461	8673	0.97	40.4
KAF7213758.1	ENSG00000155657|ENSG00000155657.28|ENST00000589042|ENST00000589042.5	24.060	399	227	19	6253	6614	16931	17290	0.97	40.4
KAF7213758.1	ENSG00000155657|ENSG00000155657.28|ENST00000589042|ENST00000589042.5	24.277	173	111	6	14209	14375	6979	7137	0.98	40.4
KAF7213758.1	ENSG00000155657|ENSG00000155657.28|ENST00000589042|ENST00000589042.5	24.324	148	103	3	16045	16192	7098	7236	0.98	40.4
KAF7213758.1	ENSG00000155657|ENSG00000155657.28|ENST00000589042|ENST00000589042.5	26.490	151	91	7	14649	14785	9429	9573	0.98	40.4
KAF7213758.1	ENSG00000155657|ENSG00000155657.28|ENST00000589042|ENST00000589042.5	23.214	112	81	1	4989	5100	16965	17071	0.98	40.4
KAF7213758.1	ENSG00000155657|ENSG00000155657.28|ENST00000589042|ENST00000589042.5	21.649	194	118	6	13557	13744	7621	7786	0.98	40.4
KAF7213758.1	ENSG00000155657|ENSG00000155657.28|ENST00000589042|ENST00000589042.5	32.394	71	47	1	3066	3136	30551	30620	1.0	40.4
KAF7213758.1	ENSG00000155657|ENSG00000155657.28|ENST00000589042|ENST00000589042.5	23.529	136	95	5	19602	19736	66	193	1.0	40.4
KAF7213758.1	ENSG00000155657|ENSG00000155657.28|ENST00000589042|ENST00000589042.5	20.945	487	326	18	17489	17958	5554	5998	1.0	40.4
KAF7213758.1	ENSG00000155657|ENSG00000155657.28|ENST00000589042|ENST00000589042.5	27.835	97	66	3	13236	13329	927	1022	1.0	40.4
KAF7213758.1	ENSG00000155657|ENSG00000155657.28|ENST00000589042|ENST00000589042.5	25.510	98	65	2	16104	16193	3476	3573	1.0	40.4
KAF7213758.1	ENSG00000155657|ENSG00000155657.28|ENST00000589042|ENST00000589042.5	24.370	119	83	2	360	473	29018	29134	1.0	40.4
KAF7213758.1	ENSG00000155657|ENSG00000155657.28|ENST00000589042|ENST00000589042.5	25.243	103	76	1	27927	28029	5268	5369	1.0	40.4
KAF7213758.1	ENSG00000155657|ENSG00000155657.28|ENST00000589042|ENST00000589042.5	21.818	165	111	4	24997	25143	35627	35791	1.0	40.4
KAF7213758.1	ENSG00000155657|ENSG00000155657.28|ENST00000589042|ENST00000589042.5	32.941	85	57	0	27238	27322	6208	6292	1.0	40.4
KAF7213758.1	ENSG00000155657|ENSG00000155657.28|ENST00000589042|ENST00000589042.5	30.645	62	43	0	2424	2485	20109	20170	1.0	40.4
KAF7213758.1	ENSG00000155657|ENSG00000155657.28|ENST00000589042|ENST00000589042.5	20.985	548	342	20	5790	6271	31974	32496	1.0	40.4
KAF7213758.1	ENSG00000155657|ENSG00000155657.28|ENST00000589042|ENST00000589042.5	22.549	408	243	17	5552	5912	17684	18065	1.1	40.4
KAF7213758.1	ENSG00000155657|ENSG00000155657.28|ENST00000589042|ENST00000589042.5	29.487	78	54	1	896	973	30541	30617	1.1	40.4
KAF7213758.1	ENSG00000155657|ENSG00000155657.28|ENST00000589042|ENST00000589042.5	28.409	88	61	1	7151	7238	32022	32107	1.1	40.4
KAF7213758.1	ENSG00000155657|ENSG00000155657.28|ENST00000589042|ENST00000589042.5	25.000	148	99	4	953	1099	25769	25905	1.1	40.4
KAF7213758.1	ENSG00000155657|ENSG00000155657.28|ENST00000589042|ENST00000589042.5	26.374	91	64	2	30687	30776	26602	26690	1.1	40.4
KAF7213758.1	ENSG00000155657|ENSG00000155657.28|ENST00000589042|ENST00000589042.5	25.000	76	57	0	17493	17568	35143	35218	1.1	40.4
KAF7213758.1	ENSG00000155657|ENSG00000155657.28|ENST00000589042|ENST00000589042.5	23.958	96	73	0	17093	17188	7334	7429	1.1	40.4
KAF7213758.1	ENSG00000155657|ENSG00000155657.28|ENST00000589042|ENST00000589042.5	26.531	98	66	1	13550	13647	7894	7985	1.1	40.4
KAF7213758.1	ENSG00000155657|ENSG00000155657.28|ENST00000589042|ENST00000589042.5	27.723	101	68	2	30673	30772	27962	28058	1.1	40.4
KAF7213758.1	ENSG00000155657|ENSG00000155657.28|ENST00000589042|ENST00000589042.5	30.769	65	45	0	17504	17568	35445	35509	1.1	40.4
KAF7213758.1	ENSG00000155657|ENSG00000155657.28|ENST00000589042|ENST00000589042.5	32.877	73	49	0	1152	1224	21886	21958	1.1	40.4
KAF7213758.1	ENSG00000155657|ENSG00000155657.28|ENST00000589042|ENST00000589042.5	19.458	406	286	12	6869	7256	19801	20183	1.2	40.0
KAF7213758.1	ENSG00000155657|ENSG00000155657.28|ENST00000589042|ENST00000589042.5	35.714	56	35	1	29235	29290	35154	35208	1.2	40.0
KAF7213758.1	ENSG00000155657|ENSG00000155657.28|ENST00000589042|ENST00000589042.5	25.532	94	68	1	7143	7234	35896	35989	1.2	40.0
KAF7213758.1	ENSG00000155657|ENSG00000155657.28|ENST00000589042|ENST00000589042.5	26.471	102	65	2	382	473	17961	18062	1.2	40.0
KAF7213758.1	ENSG00000155657|ENSG00000155657.28|ENST00000589042|ENST00000589042.5	26.531	98	69	2	31200	31296	27957	28052	1.2	40.0
KAF7213758.1	ENSG00000155657|ENSG00000155657.28|ENST00000589042|ENST00000589042.5	29.126	103	70	1	15693	15792	5256	5358	1.2	40.0
KAF7213758.1	ENSG00000155657|ENSG00000155657.28|ENST00000589042|ENST00000589042.5	23.474	213	137	6	28326	28527	8837	9034	1.2	40.0
KAF7213758.1	ENSG00000155657|ENSG00000155657.28|ENST00000589042|ENST00000589042.5	32.673	101	62	2	20724	20824	3660	3754	1.2	40.0
KAF7213758.1	ENSG00000155657|ENSG00000155657.28|ENST00000589042|ENST00000589042.5	21.856	334	203	15	12507	12818	5288	5585	1.2	40.0
KAF7213758.1	ENSG00000155657|ENSG00000155657.28|ENST00000589042|ENST00000589042.5	26.582	79	57	1	26150	26228	1471	1548	1.2	40.0
KAF7213758.1	ENSG00000155657|ENSG00000155657.28|ENST00000589042|ENST00000589042.5	28.421	95	64	2	12	105	20085	20176	1.2	40.0
KAF7213758.1	ENSG00000155657|ENSG00000155657.28|ENST00000589042|ENST00000589042.5	21.122	303	199	8	30488	30778	9525	9799	1.2	40.0
KAF7213758.1	ENSG00000155657|ENSG00000155657.28|ENST00000589042|ENST00000589042.5	30.120	83	56	2	31215	31296	27285	27366	1.3	40.0
KAF7213758.1	ENSG00000155657|ENSG00000155657.28|ENST00000589042|ENST00000589042.5	24.176	91	60	2	2404	2485	26195	26285	1.3	40.0
KAF7213758.1	ENSG00000155657|ENSG00000155657.28|ENST00000589042|ENST00000589042.5	25.263	95	69	1	11	105	29050	29142	1.3	40.0
KAF7213758.1	ENSG00000155657|ENSG00000155657.28|ENST00000589042|ENST00000589042.5	30.882	68	46	1	26150	26217	1305	1371	1.3	40.0
KAF7213758.1	ENSG00000155657|ENSG00000155657.28|ENST00000589042|ENST00000589042.5	25.225	111	77	2	31190	31299	15552	15657	1.3	40.0
KAF7213758.1	ENSG00000155657|ENSG00000155657.28|ENST00000589042|ENST00000589042.5	25.806	155	108	4	27856	28010	1782	1929	1.3	40.0
KAF7213758.1	ENSG00000155657|ENSG00000155657.28|ENST00000589042|ENST00000589042.5	26.667	90	66	0	4704	4793	24724	24813	1.3	40.0
KAF7213758.1	ENSG00000155657|ENSG00000155657.28|ENST00000589042|ENST00000589042.5	30.588	85	55	2	391	475	32022	32102	1.3	40.0
KAF7213758.1	ENSG00000155657|ENSG00000155657.28|ENST00000589042|ENST00000589042.5	29.000	100	68	1	23962	24061	35696	35792	1.3	40.0
KAF7213758.1	ENSG00000155657|ENSG00000155657.28|ENST00000589042|ENST00000589042.5	23.504	468	272	17	14662	15099	5319	5730	1.3	40.0
KAF7213758.1	ENSG00000155657|ENSG00000155657.28|ENST00000589042|ENST00000589042.5	20.674	861	584	33	4248	5044	22281	23106	1.3	40.0
KAF7213758.1	ENSG00000155657|ENSG00000155657.28|ENST00000589042|ENST00000589042.5	28.049	82	55	3	31220	31299	33610	33689	1.3	40.0
KAF7213758.1	ENSG00000155657|ENSG00000155657.28|ENST00000589042|ENST00000589042.5	28.037	107	70	2	15410	15509	13	119	1.3	40.0
KAF7213758.1	ENSG00000155657|ENSG00000155657.28|ENST00000589042|ENST00000589042.5	30.120	83	58	0	15706	15788	6023	6105	1.4	40.0
KAF7213758.1	ENSG00000155657|ENSG00000155657.28|ENST00000589042|ENST00000589042.5	25.000	136	96	3	70	200	22513	22647	1.4	40.0
KAF7213758.1	ENSG00000155657|ENSG00000155657.28|ENST00000589042|ENST00000589042.5	23.232	99	73	1	11775	11873	3233	3328	1.4	40.0
KAF7213758.1	ENSG00000155657|ENSG00000155657.28|ENST00000589042|ENST00000589042.5	25.301	83	62	0	27236	27318	950	1032	1.4	40.0
KAF7213758.1	ENSG00000155657|ENSG00000155657.28|ENST00000589042|ENST00000589042.5	24.286	140	83	5	15685	15809	2347	2478	1.4	40.0
KAF7213758.1	ENSG00000155657|ENSG00000155657.28|ENST00000589042|ENST00000589042.5	26.136	88	63	1	15012	15097	3474	3561	1.4	40.0
KAF7213758.1	ENSG00000155657|ENSG00000155657.28|ENST00000589042|ENST00000589042.5	26.667	90	64	2	30687	30774	27285	27374	1.4	40.0
KAF7213758.1	ENSG00000155657|ENSG00000155657.28|ENST00000589042|ENST00000589042.5	23.611	144	100	3	340	473	29387	29530	1.4	40.0
KAF7213758.1	ENSG00000155657|ENSG00000155657.28|ENST00000589042|ENST00000589042.5	19.763	506	327	20	28708	29199	2701	3141	1.4	40.0
KAF7213758.1	ENSG00000155657|ENSG00000155657.28|ENST00000589042|ENST00000589042.5	22.632	380	235	18	19415	19774	4769	5109	1.5	40.0
KAF7213758.1	ENSG00000155657|ENSG00000155657.28|ENST00000589042|ENST00000589042.5	28.571	84	59	1	889	972	21871	21953	1.5	40.0
KAF7213758.1	ENSG00000155657|ENSG00000155657.28|ENST00000589042|ENST00000589042.5	21.713	502	322	18	27651	28125	8573	9030	1.5	40.0
KAF7213758.1	ENSG00000155657|ENSG00000155657.28|ENST00000589042|ENST00000589042.5	23.873	377	229	15	22233	22573	9424	9778	1.5	39.7
KAF7213758.1	ENSG00000155657|ENSG00000155657.28|ENST00000589042|ENST00000589042.5	25.301	83	62	0	7062	7144	21878	21960	1.5	39.7
KAF7213758.1	ENSG00000155657|ENSG00000155657.28|ENST00000589042|ENST00000589042.5	32.000	75	48	2	26158	26230	3960	4033	1.5	39.7
KAF7213758.1	ENSG00000155657|ENSG00000155657.28|ENST00000589042|ENST00000589042.5	28.205	78	56	0	2424	2501	16985	17062	1.5	39.7
KAF7213758.1	ENSG00000155657|ENSG00000155657.28|ENST00000589042|ENST00000589042.5	24.675	77	57	1	20741	20816	1471	1547	1.5	39.7
KAF7213758.1	ENSG00000155657|ENSG00000155657.28|ENST00000589042|ENST00000589042.5	24.277	173	111	5	16030	16195	9343	9502	1.5	39.7
KAF7213758.1	ENSG00000155657|ENSG00000155657.28|ENST00000589042|ENST00000589042.5	22.360	161	99	4	2984	3136	26145	26287	1.6	39.7
KAF7213758.1	ENSG00000155657|ENSG00000155657.28|ENST00000589042|ENST00000589042.5	24.138	203	148	5	6947	7144	33492	33693	1.6	39.7
KAF7213758.1	ENSG00000155657|ENSG00000155657.28|ENST00000589042|ENST00000589042.5	29.348	92	63	1	27637	27726	6957	7048	1.6	39.7
KAF7213758.1	ENSG00000155657|ENSG00000155657.28|ENST00000589042|ENST00000589042.5	20.759	395	266	13	5648	6012	20491	20868	1.6	39.7
KAF7213758.1	ENSG00000155657|ENSG00000155657.28|ENST00000589042|ENST00000589042.5	26.582	79	54	2	25068	25144	957	1033	1.7	39.7
KAF7213758.1	ENSG00000155657|ENSG00000155657.28|ENST00000589042|ENST00000589042.5	26.596	94	68	1	386	479	15210	15302	1.7	39.7
KAF7213758.1	ENSG00000155657|ENSG00000155657.28|ENST00000589042|ENST00000589042.5	29.897	97	63	2	12	107	27681	27773	1.7	39.7
KAF7213758.1	ENSG00000155657|ENSG00000155657.28|ENST00000589042|ENST00000589042.5	29.464	112	71	3	24360	24466	1452	1560	1.7	39.7
KAF7213758.1	ENSG00000155657|ENSG00000155657.28|ENST00000589042|ENST00000589042.5	26.667	75	53	1	393	465	20779	20853	1.7	39.7
KAF7213758.1	ENSG00000155657|ENSG00000155657.28|ENST00000589042|ENST00000589042.5	28.099	121	72	4	1495	1608	26876	26988	1.7	39.7
KAF7213758.1	ENSG00000155657|ENSG00000155657.28|ENST00000589042|ENST00000589042.5	20.256	469	313	21	25474	25917	6408	6840	1.7	39.7
KAF7213758.1	ENSG00000155657|ENSG00000155657.28|ENST00000589042|ENST00000589042.5	62.500	40	12	2	30843	30882	35225	35261	1.7	39.7
KAF7213758.1	ENSG00000155657|ENSG00000155657.28|ENST00000589042|ENST00000589042.5	19.858	282	173	6	31014	31294	35145	35374	1.7	39.7
KAF7213758.1	ENSG00000155657|ENSG00000155657.28|ENST00000589042|ENST00000589042.5	32.990	97	57	4	9207	9300	3937	4028	1.7	39.7
KAF7213758.1	ENSG00000155657|ENSG00000155657.28|ENST00000589042|ENST00000589042.5	21.331	511	293	20	16400	16869	8657	9099	1.7	39.7
KAF7213758.1	ENSG00000155657|ENSG00000155657.28|ENST00000589042|ENST00000589042.5	20.800	250	140	5	28715	28909	1556	1802	1.8	39.7
KAF7213758.1	ENSG00000155657|ENSG00000155657.28|ENST00000589042|ENST00000589042.5	26.923	78	56	1	15017	15093	3952	4029	1.8	39.7
KAF7213758.1	ENSG00000155657|ENSG00000155657.28|ENST00000589042|ENST00000589042.5	27.660	94	67	1	17493	17585	9315	9408	1.8	39.7
KAF7213758.1	ENSG00000155657|ENSG00000155657.28|ENST00000589042|ENST00000589042.5	26.531	98	66	3	22875	22970	929	1022	1.8	39.7
KAF7213758.1	ENSG00000155657|ENSG00000155657.28|ENST00000589042|ENST00000589042.5	28.070	114	69	3	27614	27715	1435	1547	1.8	39.7
KAF7213758.1	ENSG00000155657|ENSG00000155657.28|ENST00000589042|ENST00000589042.5	23.958	192	139	5	5262	5447	33500	33690	1.8	39.7
KAF7213758.1	ENSG00000155657|ENSG00000155657.28|ENST00000589042|ENST00000589042.5	24.468	94	70	1	23985	24078	2370	2462	1.8	39.7
KAF7213758.1	ENSG00000155657|ENSG00000155657.28|ENST00000589042|ENST00000589042.5	26.250	80	59	0	17493	17572	7244	7323	1.8	39.7
KAF7213758.1	ENSG00000155657|ENSG00000155657.28|ENST00000589042|ENST00000589042.5	30.263	76	52	1	30703	30777	15988	16063	1.8	39.7
KAF7213758.1	ENSG00000155657|ENSG00000155657.28|ENST00000589042|ENST00000589042.5	26.374	91	66	1	1266	1355	16954	17044	1.8	39.7
KAF7213758.1	ENSG00000155657|ENSG00000155657.28|ENST00000589042|ENST00000589042.5	32.632	95	58	3	31206	31296	26191	26283	1.8	39.7
KAF7213758.1	ENSG00000155657|ENSG00000155657.28|ENST00000589042|ENST00000589042.5	30.000	80	56	0	2678	2757	21874	21953	1.9	39.7
KAF7213758.1	ENSG00000155657|ENSG00000155657.28|ENST00000589042|ENST00000589042.5	27.551	98	65	2	14275	14371	35896	35988	1.9	39.7
KAF7213758.1	ENSG00000155657|ENSG00000155657.28|ENST00000589042|ENST00000589042.5	21.970	132	93	2	27590	27719	6638	6761	1.9	39.7
KAF7213758.1	ENSG00000155657|ENSG00000155657.28|ENST00000589042|ENST00000589042.5	35.593	59	34	2	12513	12569	7922	7978	1.9	39.7
KAF7213758.1	ENSG00000155657|ENSG00000155657.28|ENST00000589042|ENST00000589042.5	29.730	74	48	2	19655	19726	35428	35499	1.9	39.7
KAF7213758.1	ENSG00000155657|ENSG00000155657.28|ENST00000589042|ENST00000589042.5	28.000	100	56	3	31206	31296	21861	21953	1.9	39.7
KAF7213758.1	ENSG00000155657|ENSG00000155657.28|ENST00000589042|ENST00000589042.5	22.078	77	60	0	21412	21488	34942	35018	1.9	39.7
KAF7213758.1	ENSG00000155657|ENSG00000155657.28|ENST00000589042|ENST00000589042.5	30.208	96	58	3	10890	10984	1822	1909	2.0	39.7
KAF7213758.1	ENSG00000155657|ENSG00000155657.28|ENST00000589042|ENST00000589042.5	31.169	77	52	1	744	820	21878	21953	2.0	39.7
KAF7213758.1	ENSG00000155657|ENSG00000155657.28|ENST00000589042|ENST00000589042.5	26.549	113	78	2	953	1062	23603	23713	2.0	39.3
KAF7213758.1	ENSG00000155657|ENSG00000155657.28|ENST00000589042|ENST00000589042.5	25.000	80	60	0	23576	23655	34942	35021	2.0	39.3
KAF7213758.1	ENSG00000155657|ENSG00000155657.28|ENST00000589042|ENST00000589042.5	26.966	89	65	0	4421	4509	21869	21957	2.0	39.3
KAF7213758.1	ENSG00000155657|ENSG00000155657.28|ENST00000589042|ENST00000589042.5	20.276	434	317	12	25463	25887	6118	6531	2.0	39.3
KAF7213758.1	ENSG00000155657|ENSG00000155657.28|ENST00000589042|ENST00000589042.5	29.323	133	77	4	11455	11577	9659	9784	2.0	39.3
KAF7213758.1	ENSG00000155657|ENSG00000155657.28|ENST00000589042|ENST00000589042.5	24.731	93	69	1	27226	27318	1838	1929	2.1	39.3
KAF7213758.1	ENSG00000155657|ENSG00000155657.28|ENST00000589042|ENST00000589042.5	34.247	73	47	1	21827	21898	3957	4029	2.1	39.3
KAF7213758.1	ENSG00000155657|ENSG00000155657.28|ENST00000589042|ENST00000589042.5	23.232	99	76	0	22486	22584	35694	35792	2.1	39.3
KAF7213758.1	ENSG00000155657|ENSG00000155657.28|ENST00000589042|ENST00000589042.5	22.047	127	96	2	23530	23656	900	1023	2.1	39.3
KAF7213758.1	ENSG00000155657|ENSG00000155657.28|ENST00000589042|ENST00000589042.5	31.081	74	48	3	7637	7707	33497	33570	2.1	39.3
KAF7213758.1	ENSG00000155657|ENSG00000155657.28|ENST00000589042|ENST00000589042.5	25.926	81	60	0	15012	15092	35138	35218	2.1	39.3
KAF7213758.1	ENSG00000155657|ENSG00000155657.28|ENST00000589042|ENST00000589042.5	28.358	67	47	1	1290	1355	21887	21953	2.1	39.3
KAF7213758.1	ENSG00000155657|ENSG00000155657.28|ENST00000589042|ENST00000589042.5	25.806	155	99	6	686	830	17922	18070	2.2	39.3
KAF7213758.1	ENSG00000155657|ENSG00000155657.28|ENST00000589042|ENST00000589042.5	27.778	90	65	0	5265	5354	22269	22358	2.2	39.3
KAF7213758.1	ENSG00000155657|ENSG00000155657.28|ENST00000589042|ENST00000589042.5	19.620	316	195	11	10626	10931	924	1190	2.2	39.3
KAF7213758.1	ENSG00000155657|ENSG00000155657.28|ENST00000589042|ENST00000589042.5	28.235	85	58	2	31203	31286	33098	33180	2.2	39.3
KAF7213758.1	ENSG00000155657|ENSG00000155657.28|ENST00000589042|ENST00000589042.5	24.603	126	85	3	2738	2860	30101	30219	2.2	39.3
KAF7213758.1	ENSG00000155657|ENSG00000155657.28|ENST00000589042|ENST00000589042.5	25.000	160	101	6	14209	14364	7261	7405	2.2	39.3
KAF7213758.1	ENSG00000155657|ENSG00000155657.28|ENST00000589042|ENST00000589042.5	32.877	73	48	1	16797	16868	111	183	2.3	39.3
KAF7213758.1	ENSG00000155657|ENSG00000155657.28|ENST00000589042|ENST00000589042.5	27.586	87	60	2	30687	30772	19102	19186	2.3	39.3
KAF7213758.1	ENSG00000155657|ENSG00000155657.28|ENST00000589042|ENST00000589042.5	25.773	97	64	2	30451	30547	19388	19476	2.3	39.3
KAF7213758.1	ENSG00000155657|ENSG00000155657.28|ENST00000589042|ENST00000589042.5	25.806	93	66	2	881	972	16954	17044	2.3	39.3
KAF7213758.1	ENSG00000155657|ENSG00000155657.28|ENST00000589042|ENST00000589042.5	32.143	56	38	0	25476	25531	35154	35209	2.3	39.3
KAF7213758.1	ENSG00000155657|ENSG00000155657.28|ENST00000589042|ENST00000589042.5	34.783	69	44	1	23994	24061	3961	4029	2.3	39.3
KAF7213758.1	ENSG00000155657|ENSG00000155657.28|ENST00000589042|ENST00000589042.5	32.143	84	55	1	7155	7238	19798	19879	2.4	39.3
KAF7213758.1	ENSG00000155657|ENSG00000155657.28|ENST00000589042|ENST00000589042.5	32.000	75	50	1	27929	28003	3248	3321	2.4	39.3
KAF7213758.1	ENSG00000155657|ENSG00000155657.28|ENST00000589042|ENST00000589042.5	26.126	111	78	2	16368	16474	3446	3556	2.4	39.3
KAF7213758.1	ENSG00000155657|ENSG00000155657.28|ENST00000589042|ENST00000589042.5	25.893	112	80	2	22467	22576	1530	1640	2.4	39.3
KAF7213758.1	ENSG00000155657|ENSG00000155657.28|ENST00000589042|ENST00000589042.5	21.765	510	326	17	17493	17973	9219	9684	2.5	39.3
KAF7213758.1	ENSG00000155657|ENSG00000155657.28|ENST00000589042|ENST00000589042.5	28.571	105	70	3	859	962	24009	24109	2.5	39.3
KAF7213758.1	ENSG00000155657|ENSG00000155657.28|ENST00000589042|ENST00000589042.5	34.247	73	46	2	17493	17563	1096	1168	2.5	39.3
KAF7213758.1	ENSG00000155657|ENSG00000155657.28|ENST00000589042|ENST00000589042.5	19.087	482	299	19	2339	2757	25830	26283	2.5	39.3
KAF7213758.1	ENSG00000155657|ENSG00000155657.28|ENST00000589042|ENST00000589042.5	33.333	60	39	1	7279	7338	21488	21546	2.5	39.3
KAF7213758.1	ENSG00000155657|ENSG00000155657.28|ENST00000589042|ENST00000589042.5	34.146	82	50	2	384	464	22950	23028	2.5	39.3
KAF7213758.1	ENSG00000155657|ENSG00000155657.28|ENST00000589042|ENST00000589042.5	33.333	87	50	3	24375	24455	950	1034	2.6	38.9
KAF7213758.1	ENSG00000155657|ENSG00000155657.28|ENST00000589042|ENST00000589042.5	29.412	85	54	5	30997	31076	9586	9669	2.6	38.9
KAF7213758.1	ENSG00000155657|ENSG00000155657.28|ENST00000589042|ENST00000589042.5	19.212	203	151	5	7443	7634	33086	33286	2.6	38.9
KAF7213758.1	ENSG00000155657|ENSG00000155657.28|ENST00000589042|ENST00000589042.5	29.126	103	71	1	5551	5653	30936	31036	2.6	38.9
KAF7213758.1	ENSG00000155657|ENSG00000155657.28|ENST00000589042|ENST00000589042.5	30.928	97	60	4	31205	31296	29836	29930	2.6	38.9
KAF7213758.1	ENSG00000155657|ENSG00000155657.28|ENST00000589042|ENST00000589042.5	19.565	184	132	3	6	183	16955	17128	2.7	38.9
KAF7213758.1	ENSG00000155657|ENSG00000155657.28|ENST00000589042|ENST00000589042.5	29.474	95	61	3	31206	31296	25109	25201	2.7	38.9
KAF7213758.1	ENSG00000155657|ENSG00000155657.28|ENST00000589042|ENST00000589042.5	35.106	94	59	2	29107	29199	1079	1171	2.7	38.9
KAF7213758.1	ENSG00000155657|ENSG00000155657.28|ENST00000589042|ENST00000589042.5	31.034	87	56	2	28724	28806	1089	1175	2.7	38.9
KAF7213758.1	ENSG00000155657|ENSG00000155657.28|ENST00000589042|ENST00000589042.5	28.767	73	51	1	23985	24056	1471	1543	2.7	38.9
KAF7213758.1	ENSG00000155657|ENSG00000155657.28|ENST00000589042|ENST00000589042.5	23.571	140	97	4	23925	24064	6163	6292	2.7	38.9
KAF7213758.1	ENSG00000155657|ENSG00000155657.28|ENST00000589042|ENST00000589042.5	28.182	110	72	2	21412	21514	3239	3348	2.8	38.9
KAF7213758.1	ENSG00000155657|ENSG00000155657.28|ENST00000589042|ENST00000589042.5	27.500	80	58	0	5930	6009	24044	24123	2.8	38.9
KAF7213758.1	ENSG00000155657|ENSG00000155657.28|ENST00000589042|ENST00000589042.5	27.338	139	86	3	5413	5540	31972	32106	2.8	38.9
KAF7213758.1	ENSG00000155657|ENSG00000155657.28|ENST00000589042|ENST00000589042.5	23.059	425	269	17	5254	5640	21168	21572	2.8	38.9
KAF7213758.1	ENSG00000155657|ENSG00000155657.28|ENST00000589042|ENST00000589042.5	31.944	72	47	1	23308	23377	34960	35031	2.8	38.9
KAF7213758.1	ENSG00000155657|ENSG00000155657.28|ENST00000589042|ENST00000589042.5	19.734	451	268	13	4503	4885	16946	17370	2.8	38.9
KAF7213758.1	ENSG00000155657|ENSG00000155657.28|ENST00000589042|ENST00000589042.5	30.769	65	43	1	31235	31299	20109	20171	2.8	38.9
KAF7213758.1	ENSG00000155657|ENSG00000155657.28|ENST00000589042|ENST00000589042.5	27.434	113	70	5	13954	14064	35884	35986	2.8	38.9
KAF7213758.1	ENSG00000155657|ENSG00000155657.28|ENST00000589042|ENST00000589042.5	26.573	143	90	5	21075	21213	903	1034	2.9	38.9
KAF7213758.1	ENSG00000155657|ENSG00000155657.28|ENST00000589042|ENST00000589042.5	26.596	188	103	9	2604	2778	25050	25215	2.9	38.9
KAF7213758.1	ENSG00000155657|ENSG00000155657.28|ENST00000589042|ENST00000589042.5	26.364	110	78	1	17467	17576	95	201	2.9	38.9
KAF7213758.1	ENSG00000155657|ENSG00000155657.28|ENST00000589042|ENST00000589042.5	22.727	88	61	2	30457	30541	26880	26963	2.9	38.9
KAF7213758.1	ENSG00000155657|ENSG00000155657.28|ENST00000589042|ENST00000589042.5	31.884	69	45	1	28342	28408	34965	35033	2.9	38.9
KAF7213758.1	ENSG00000155657|ENSG00000155657.28|ENST00000589042|ENST00000589042.5	27.273	88	61	1	13255	13339	35901	35988	2.9	38.9
KAF7213758.1	ENSG00000155657|ENSG00000155657.28|ENST00000589042|ENST00000589042.5	20.930	387	252	12	4236	4588	19100	19466	3.0	38.9
KAF7213758.1	ENSG00000155657|ENSG00000155657.28|ENST00000589042|ENST00000589042.5	19.897	387	267	10	2437	2806	26634	26994	3.0	38.9
KAF7213758.1	ENSG00000155657|ENSG00000155657.28|ENST00000589042|ENST00000589042.5	26.804	97	62	3	25738	25830	35895	35986	3.0	38.9
KAF7213758.1	ENSG00000155657|ENSG00000155657.28|ENST00000589042|ENST00000589042.5	23.907	389	250	14	6392	6755	22271	22638	3.0	38.9
KAF7213758.1	ENSG00000155657|ENSG00000155657.28|ENST00000589042|ENST00000589042.5	28.571	63	45	0	12507	12569	35447	35509	3.0	38.9
KAF7213758.1	ENSG00000155657|ENSG00000155657.28|ENST00000589042|ENST00000589042.5	22.152	158	94	5	7078	7215	16985	17133	3.0	38.9
KAF7213758.1	ENSG00000155657|ENSG00000155657.28|ENST00000589042|ENST00000589042.5	32.584	89	48	3	31205	31286	24026	24109	3.0	38.9
KAF7213758.1	ENSG00000155657|ENSG00000155657.28|ENST00000589042|ENST00000589042.5	31.395	86	52	2	16394	16474	14	97	3.0	38.9
KAF7213758.1	ENSG00000155657|ENSG00000155657.28|ENST00000589042|ENST00000589042.5	28.571	91	49	3	21412	21492	2078	2162	3.0	38.9
KAF7213758.1	ENSG00000155657|ENSG00000155657.28|ENST00000589042|ENST00000589042.5	28.049	82	58	1	30677	30757	3937	4018	3.1	38.9
KAF7213758.1	ENSG00000155657|ENSG00000155657.28|ENST00000589042|ENST00000589042.5	20.935	492	310	20	14644	15096	9232	9683	3.1	38.9
KAF7213758.1	ENSG00000155657|ENSG00000155657.28|ENST00000589042|ENST00000589042.5	21.649	97	76	0	377	473	16948	17044	3.1	38.9
KAF7213758.1	ENSG00000155657|ENSG00000155657.28|ENST00000589042|ENST00000589042.5	22.727	154	101	4	4096	4239	32259	32404	3.1	38.9
KAF7213758.1	ENSG00000155657|ENSG00000155657.28|ENST00000589042|ENST00000589042.5	25.161	155	98	5	22861	23008	5804	5947	3.1	38.9
KAF7213758.1	ENSG00000155657|ENSG00000155657.28|ENST00000589042|ENST00000589042.5	22.346	179	121	6	28322	28491	7612	7781	3.1	38.9
KAF7213758.1	ENSG00000155657|ENSG00000155657.28|ENST00000589042|ENST00000589042.5	42.222	45	26	0	31252	31296	27719	27763	3.1	38.9
KAF7213758.1	ENSG00000155657|ENSG00000155657.28|ENST00000589042|ENST00000589042.5	25.984	127	87	2	14246	14371	1527	1647	3.2	38.9
KAF7213758.1	ENSG00000155657|ENSG00000155657.28|ENST00000589042|ENST00000589042.5	25.882	170	111	4	17430	17599	8979	9133	3.2	38.9
KAF7213758.1	ENSG00000155657|ENSG00000155657.28|ENST00000589042|ENST00000589042.5	32.927	82	47	4	531	608	31630	31707	3.2	38.9
KAF7213758.1	ENSG00000155657|ENSG00000155657.28|ENST00000589042|ENST00000589042.5	25.197	127	88	3	15662	15788	5893	6012	3.2	38.9
KAF7213758.1	ENSG00000155657|ENSG00000155657.28|ENST00000589042|ENST00000589042.5	20.161	496	337	16	2303	2747	32295	32782	3.2	38.9
KAF7213758.1	ENSG00000155657|ENSG00000155657.28|ENST00000589042|ENST00000589042.5	28.358	134	80	3	14241	14374	3214	3331	3.3	38.9
KAF7213758.1	ENSG00000155657|ENSG00000155657.28|ENST00000589042|ENST00000589042.5	19.733	375	260	11	14731	15090	6222	6570	3.3	38.9
KAF7213758.1	ENSG00000155657|ENSG00000155657.28|ENST00000589042|ENST00000589042.5	30.120	83	53	3	16395	16474	3248	3328	3.3	38.9
KAF7213758.1	ENSG00000155657|ENSG00000155657.28|ENST00000589042|ENST00000589042.5	31.429	70	47	1	27931	28000	3831	3899	3.4	38.5
KAF7213758.1	ENSG00000155657|ENSG00000155657.28|ENST00000589042|ENST00000589042.5	24.684	158	98	5	34	183	22883	23027	3.4	38.5
KAF7213758.1	ENSG00000155657|ENSG00000155657.28|ENST00000589042|ENST00000589042.5	25.843	89	65	1	19651	19739	1845	1932	3.4	38.5
KAF7213758.1	ENSG00000155657|ENSG00000155657.28|ENST00000589042|ENST00000589042.5	23.729	118	80	2	30978	31093	3331	3440	3.4	38.5
KAF7213758.1	ENSG00000155657|ENSG00000155657.28|ENST00000589042|ENST00000589042.5	22.270	467	286	19	18971	19409	3669	4086	3.5	38.5
KAF7213758.1	ENSG00000155657|ENSG00000155657.28|ENST00000589042|ENST00000589042.5	26.136	88	65	0	17091	17178	9214	9301	3.5	38.5
KAF7213758.1	ENSG00000155657|ENSG00000155657.28|ENST00000589042|ENST00000589042.5	28.906	128	72	3	4988	5101	17968	18090	3.6	38.5
KAF7213758.1	ENSG00000155657|ENSG00000155657.28|ENST00000589042|ENST00000589042.5	24.731	93	69	1	981	1072	35896	35988	3.6	38.5
KAF7213758.1	ENSG00000155657|ENSG00000155657.28|ENST00000589042|ENST00000589042.5	24.414	512	310	26	5749	6215	29765	30244	3.6	38.5
KAF7213758.1	ENSG00000155657|ENSG00000155657.28|ENST00000589042|ENST00000589042.5	20.714	140	98	3	15664	15795	9275	9409	3.6	38.5
KAF7213758.1	ENSG00000155657|ENSG00000155657.28|ENST00000589042|ENST00000589042.5	28.696	115	74	3	7238	7351	27262	27369	3.6	38.5
KAF7213758.1	ENSG00000155657|ENSG00000155657.28|ENST00000589042|ENST00000589042.5	25.552	317	177	15	4656	4939	18638	18928	3.7	38.5
KAF7213758.1	ENSG00000155657|ENSG00000155657.28|ENST00000589042|ENST00000589042.5	33.333	81	50	2	114	193	24439	24516	3.7	38.5
KAF7213758.1	ENSG00000155657|ENSG00000155657.28|ENST00000589042|ENST00000589042.5	26.178	191	121	9	9490	9662	1460	1648	3.8	38.5
KAF7213758.1	ENSG00000155657|ENSG00000155657.28|ENST00000589042|ENST00000589042.5	28.750	80	57	0	5930	6009	21878	21957	3.8	38.5
KAF7213758.1	ENSG00000155657|ENSG00000155657.28|ENST00000589042|ENST00000589042.5	31.944	72	49	0	2941	3012	21478	21549	3.8	38.5
KAF7213758.1	ENSG00000155657|ENSG00000155657.28|ENST00000589042|ENST00000589042.5	31.707	82	50	2	2678	2757	32025	32102	3.9	38.5
KAF7213758.1	ENSG00000155657|ENSG00000155657.28|ENST00000589042|ENST00000589042.5	25.926	81	60	0	27238	27318	3248	3328	3.9	38.5
KAF7213758.1	ENSG00000155657|ENSG00000155657.28|ENST00000589042|ENST00000589042.5	22.835	127	89	3	30424	30547	23603	23723	3.9	38.5
KAF7213758.1	ENSG00000155657|ENSG00000155657.28|ENST00000589042|ENST00000589042.5	28.947	76	54	0	4420	4495	24034	24109	3.9	38.5
KAF7213758.1	ENSG00000155657|ENSG00000155657.28|ENST00000589042|ENST00000589042.5	24.545	110	73	3	18947	19049	34925	35031	3.9	38.5
KAF7213758.1	ENSG00000155657|ENSG00000155657.28|ENST00000589042|ENST00000589042.5	25.275	91	62	2	9755	9839	943	1033	4.0	38.5
KAF7213758.1	ENSG00000155657|ENSG00000155657.28|ENST00000589042|ENST00000589042.5	27.950	161	96	6	17498	17642	5376	5532	4.0	38.5
KAF7213758.1	ENSG00000155657|ENSG00000155657.28|ENST00000589042|ENST00000589042.5	22.781	338	205	14	16159	16474	5516	5819	4.0	38.5
KAF7213758.1	ENSG00000155657|ENSG00000155657.28|ENST00000589042|ENST00000589042.5	22.607	491	320	16	19274	19743	9042	9493	4.0	38.5
KAF7213758.1	ENSG00000155657|ENSG00000155657.28|ENST00000589042|ENST00000589042.5	26.966	89	63	1	23980	24066	15	103	4.1	38.5
KAF7213758.1	ENSG00000155657|ENSG00000155657.28|ENST00000589042|ENST00000589042.5	28.713	101	68	3	9551	9648	1813	1912	4.1	38.5
KAF7213758.1	ENSG00000155657|ENSG00000155657.28|ENST00000589042|ENST00000589042.5	24.731	93	60	2	13979	14070	9122	9205	4.1	38.5
KAF7213758.1	ENSG00000155657|ENSG00000155657.28|ENST00000589042|ENST00000589042.5	27.273	165	101	6	18481	18644	6132	6278	4.2	38.5
KAF7213758.1	ENSG00000155657|ENSG00000155657.28|ENST00000589042|ENST00000589042.5	27.660	94	65	1	4983	5073	24034	24127	4.2	38.5
KAF7213758.1	ENSG00000155657|ENSG00000155657.28|ENST00000589042|ENST00000589042.5	26.471	102	73	2	31014	31114	33117	33217	4.2	38.5
KAF7213758.1	ENSG00000155657|ENSG00000155657.28|ENST00000589042|ENST00000589042.5	21.205	415	262	16	5168	5548	25516	25899	4.2	38.5
KAF7213758.1	ENSG00000155657|ENSG00000155657.28|ENST00000589042|ENST00000589042.5	26.056	142	94	4	20665	20806	8027	8157	4.3	38.5
KAF7213758.1	ENSG00000155657|ENSG00000155657.28|ENST00000589042|ENST00000589042.5	27.642	123	83	4	22865	22984	8145	8264	4.3	38.5
KAF7213758.1	ENSG00000155657|ENSG00000155657.28|ENST00000589042|ENST00000589042.5	29.348	92	59	3	17074	17161	2069	2158	4.3	38.5
KAF7213758.1	ENSG00000155657|ENSG00000155657.28|ENST00000589042|ENST00000589042.5	26.374	182	105	6	27546	27715	1483	1647	4.3	38.5
KAF7213758.1	ENSG00000155657|ENSG00000155657.28|ENST00000589042|ENST00000589042.5	23.567	157	94	5	23603	23747	3084	3226	4.3	38.5
KAF7213758.1	ENSG00000155657|ENSG00000155657.28|ENST00000589042|ENST00000589042.5	34.375	64	40	1	1157	1220	16982	17043	4.4	38.1
KAF7213758.1	ENSG00000155657|ENSG00000155657.28|ENST00000589042|ENST00000589042.5	30.380	79	50	2	1519	1595	30542	30617	4.4	38.1
KAF7213758.1	ENSG00000155657|ENSG00000155657.28|ENST00000589042|ENST00000589042.5	30.952	84	55	1	4	87	1839	1919	4.5	38.1
KAF7213758.1	ENSG00000155657|ENSG00000155657.28|ENST00000589042|ENST00000589042.5	22.772	101	78	0	7153	7253	28367	28467	4.5	38.1
KAF7213758.1	ENSG00000155657|ENSG00000155657.28|ENST00000589042|ENST00000589042.5	26.250	80	59	0	20738	20817	35713	35792	4.5	38.1
KAF7213758.1	ENSG00000155657|ENSG00000155657.28|ENST00000589042|ENST00000589042.5	25.472	106	75	2	26123	26228	1829	1930	4.5	38.1
KAF7213758.1	ENSG00000155657|ENSG00000155657.28|ENST00000589042|ENST00000589042.5	22.539	386	269	12	18978	19352	4998	5364	4.5	38.1
KAF7213758.1	ENSG00000155657|ENSG00000155657.28|ENST00000589042|ENST00000589042.5	22.388	134	98	1	12468	12595	7503	7636	4.5	38.1
KAF7213758.1	ENSG00000155657|ENSG00000155657.28|ENST00000589042|ENST00000589042.5	27.778	108	75	2	22460	22565	9953	10059	4.6	38.1
KAF7213758.1	ENSG00000155657|ENSG00000155657.28|ENST00000589042|ENST00000589042.5	24.409	127	91	3	952	1074	33464	33589	4.6	38.1
KAF7213758.1	ENSG00000155657|ENSG00000155657.28|ENST00000589042|ENST00000589042.5	25.882	85	55	3	23972	24052	1293	1373	4.7	38.1
KAF7213758.1	ENSG00000155657|ENSG00000155657.28|ENST00000589042|ENST00000589042.5	21.978	364	241	11	18985	19330	7912	8250	4.7	38.1
KAF7213758.1	ENSG00000155657|ENSG00000155657.28|ENST00000589042|ENST00000589042.5	25.843	89	66	0	5267	5355	21873	21961	4.7	38.1
KAF7213758.1	ENSG00000155657|ENSG00000155657.28|ENST00000589042|ENST00000589042.5	27.826	115	76	4	28701	28811	35272	35383	4.7	38.1
KAF7213758.1	ENSG00000155657|ENSG00000155657.28|ENST00000589042|ENST00000589042.5	22.093	86	64	1	16395	16477	35906	35991	4.7	38.1
KAF7213758.1	ENSG00000155657|ENSG00000155657.28|ENST00000589042|ENST00000589042.5	25.926	135	92	3	948	1079	23309	23438	4.7	38.1
KAF7213758.1	ENSG00000155657|ENSG00000155657.28|ENST00000589042|ENST00000589042.5	30.263	76	48	2	28316	28386	2073	2148	4.8	38.1
KAF7213758.1	ENSG00000155657|ENSG00000155657.28|ENST00000589042|ENST00000589042.5	24.731	93	69	1	15000	15092	5166	5257	4.8	38.1
KAF7213758.1	ENSG00000155657|ENSG00000155657.28|ENST00000589042|ENST00000589042.5	33.333	81	52	1	21136	21214	35712	35792	4.8	38.1
KAF7213758.1	ENSG00000155657|ENSG00000155657.28|ENST00000589042|ENST00000589042.5	26.119	134	90	3	6148	6275	24665	24795	4.8	38.1
KAF7213758.1	ENSG00000155657|ENSG00000155657.28|ENST00000589042|ENST00000589042.5	23.404	94	71	1	30455	30547	33494	33587	4.8	38.1
KAF7213758.1	ENSG00000155657|ENSG00000155657.28|ENST00000589042|ENST00000589042.5	24.468	94	71	0	30677	30770	3238	3331	4.8	38.1
KAF7213758.1	ENSG00000155657|ENSG00000155657.28|ENST00000589042|ENST00000589042.5	20.386	363	254	12	18993	19342	4919	5259	4.8	38.1
KAF7213758.1	ENSG00000155657|ENSG00000155657.28|ENST00000589042|ENST00000589042.5	17.808	146	111	2	337	473	27907	28052	4.9	38.1
KAF7213758.1	ENSG00000155657|ENSG00000155657.28|ENST00000589042|ENST00000589042.5	28.916	83	59	0	19661	19743	9508	9590	4.9	38.1
KAF7213758.1	ENSG00000155657|ENSG00000155657.28|ENST00000589042|ENST00000589042.5	28.333	120	75	4	877	992	20764	20876	4.9	38.1
KAF7213758.1	ENSG00000155657|ENSG00000155657.28|ENST00000589042|ENST00000589042.5	27.049	122	82	2	11778	11895	5258	5376	5.0	38.1
KAF7213758.1	ENSG00000155657|ENSG00000155657.28|ENST00000589042|ENST00000589042.5	25.893	112	80	2	1514	1625	20487	20595	5.0	38.1
KAF7213758.1	ENSG00000155657|ENSG00000155657.28|ENST00000589042|ENST00000589042.5	33.333	69	46	0	6034	6102	21889	21957	5.0	38.1
KAF7213758.1	ENSG00000155657|ENSG00000155657.28|ENST00000589042|ENST00000589042.5	26.549	113	76	4	22820	22930	1224	1331	5.0	38.1
KAF7213758.1	ENSG00000155657|ENSG00000155657.28|ENST00000589042|ENST00000589042.5	21.563	371	255	13	25462	25819	5179	5526	5.1	38.1
KAF7213758.1	ENSG00000155657|ENSG00000155657.28|ENST00000589042|ENST00000589042.5	33.803	71	44	3	3066	3136	19811	19878	5.1	38.1
KAF7213758.1	ENSG00000155657|ENSG00000155657.28|ENST00000589042|ENST00000589042.5	21.461	219	142	6	11	224	2450	2643	5.1	38.1
KAF7213758.1	ENSG00000155657|ENSG00000155657.28|ENST00000589042|ENST00000589042.5	23.467	375	213	18	16123	16465	5105	5437	5.2	38.1
KAF7213758.1	ENSG00000155657|ENSG00000155657.28|ENST00000589042|ENST00000589042.5	32.857	70	45	2	22507	22576	2369	2436	5.3	38.1
KAF7213758.1	ENSG00000155657|ENSG00000155657.28|ENST00000589042|ENST00000589042.5	29.897	97	62	4	16384	16477	35419	35512	5.3	38.1
KAF7213758.1	ENSG00000155657|ENSG00000155657.28|ENST00000589042|ENST00000589042.5	25.735	136	87	4	4092	4214	17919	18053	5.3	38.1
KAF7213758.1	ENSG00000155657|ENSG00000155657.28|ENST00000589042|ENST00000589042.5	30.159	63	42	1	12507	12567	1109	1171	5.4	38.1
KAF7213758.1	ENSG00000155657|ENSG00000155657.28|ENST00000589042|ENST00000589042.5	27.059	85	58	2	391	475	26600	26680	5.4	38.1
KAF7213758.1	ENSG00000155657|ENSG00000155657.28|ENST00000589042|ENST00000589042.5	27.551	98	67	2	20041	20136	6666	6761	5.6	38.1
KAF7213758.1	ENSG00000155657|ENSG00000155657.28|ENST00000589042|ENST00000589042.5	25.275	91	68	0	5820	5910	16955	17045	5.6	38.1
KAF7213758.1	ENSG00000155657|ENSG00000155657.28|ENST00000589042|ENST00000589042.5	28.283	99	70	1	6210	6308	31630	31727	5.6	38.1
KAF7213758.1	ENSG00000155657|ENSG00000155657.28|ENST00000589042|ENST00000589042.5	32.051	78	52	1	27243	27319	3952	4029	5.6	38.1
KAF7213758.1	ENSG00000155657|ENSG00000155657.28|ENST00000589042|ENST00000589042.5	28.750	80	57	0	2678	2757	20487	20566	5.6	38.1
KAF7213758.1	ENSG00000155657|ENSG00000155657.28|ENST00000589042|ENST00000589042.5	34.483	87	50	4	24672	24756	1307	1388	5.7	38.1
KAF7213758.1	ENSG00000155657|ENSG00000155657.28|ENST00000589042|ENST00000589042.5	28.000	100	71	1	19641	19740	6663	6761	5.7	38.1
KAF7213758.1	ENSG00000155657|ENSG00000155657.28|ENST00000589042|ENST00000589042.5	21.687	83	63	1	19655	19735	35137	35219	5.7	38.1
KAF7213758.1	ENSG00000155657|ENSG00000155657.28|ENST00000589042|ENST00000589042.5	24.390	82	62	0	27237	27318	35137	35218	5.7	38.1
KAF7213758.1	ENSG00000155657|ENSG00000155657.28|ENST00000589042|ENST00000589042.5	21.995	391	258	16	16104	16477	5555	5915	5.7	37.7
KAF7213758.1	ENSG00000155657|ENSG00000155657.28|ENST00000589042|ENST00000589042.5	23.750	80	57	1	13	92	32022	32097	5.7	37.7
KAF7213758.1	ENSG00000155657|ENSG00000155657.28|ENST00000589042|ENST00000589042.5	28.395	81	58	0	20332	20412	34942	35022	5.7	37.7
KAF7213758.1	ENSG00000155657|ENSG00000155657.28|ENST00000589042|ENST00000589042.5	31.579	76	49	2	16797	16869	13	88	5.8	37.7
KAF7213758.1	ENSG00000155657|ENSG00000155657.28|ENST00000589042|ENST00000589042.5	23.077	130	92	4	22161	22288	64	187	5.8	37.7
KAF7213758.1	ENSG00000155657|ENSG00000155657.28|ENST00000589042|ENST00000589042.5	21.493	442	271	17	11448	11863	5232	5623	5.8	37.7
KAF7213758.1	ENSG00000155657|ENSG00000155657.28|ENST00000589042|ENST00000589042.5	36.923	65	37	2	12507	12569	6975	7037	5.8	37.7
KAF7213758.1	ENSG00000155657|ENSG00000155657.28|ENST00000589042|ENST00000589042.5	26.316	133	90	4	952	1079	25078	25207	5.8	37.7
KAF7213758.1	ENSG00000155657|ENSG00000155657.28|ENST00000589042|ENST00000589042.5	24.719	89	67	0	15017	15105	35716	35804	5.8	37.7
KAF7213758.1	ENSG00000155657|ENSG00000155657.28|ENST00000589042|ENST00000589042.5	23.464	179	119	7	9679	9839	1470	1648	5.9	37.7
KAF7213758.1	ENSG00000155657|ENSG00000155657.28|ENST00000589042|ENST00000589042.5	26.882	93	66	1	27629	27719	5545	5637	5.9	37.7
KAF7213758.1	ENSG00000155657|ENSG00000155657.28|ENST00000589042|ENST00000589042.5	25.862	116	79	4	1477	1588	16230	16342	6.0	37.7
KAF7213758.1	ENSG00000155657|ENSG00000155657.28|ENST00000589042|ENST00000589042.5	28.750	80	54	2	12493	12571	35299	35376	6.0	37.7
KAF7213758.1	ENSG00000155657|ENSG00000155657.28|ENST00000589042|ENST00000589042.5	24.516	310	188	13	5615	5885	24001	24303	6.0	37.7
KAF7213758.1	ENSG00000155657|ENSG00000155657.28|ENST00000589042|ENST00000589042.5	24.444	90	64	2	1501	1587	28352	28440	6.1	37.7
KAF7213758.1	ENSG00000155657|ENSG00000155657.28|ENST00000589042|ENST00000589042.5	28.571	112	75	3	1483	1591	24006	24115	6.2	37.7
KAF7213758.1	ENSG00000155657|ENSG00000155657.28|ENST00000589042|ENST00000589042.5	20.257	311	230	10	2356	2651	33457	33764	6.2	37.7
KAF7213758.1	ENSG00000155657|ENSG00000155657.28|ENST00000589042|ENST00000589042.5	26.891	119	77	4	26504	26619	77	188	6.3	37.7
KAF7213758.1	ENSG00000155657|ENSG00000155657.28|ENST00000589042|ENST00000589042.5	23.457	162	114	5	17027	17184	6993	7148	6.3	37.7
KAF7213758.1	ENSG00000155657|ENSG00000155657.28|ENST00000589042|ENST00000589042.5	26.012	173	117	4	5324	5486	30490	30661	6.4	37.7
KAF7213758.1	ENSG00000155657|ENSG00000155657.28|ENST00000589042|ENST00000589042.5	24.896	241	156	8	5580	5802	25047	25280	6.4	37.7
KAF7213758.1	ENSG00000155657|ENSG00000155657.28|ENST00000589042|ENST00000589042.5	27.059	85	60	1	26822	26906	940	1022	6.5	37.7
KAF7213758.1	ENSG00000155657|ENSG00000155657.28|ENST00000589042|ENST00000589042.5	27.273	132	85	4	18530	18661	5799	5919	6.5	37.7
KAF7213758.1	ENSG00000155657|ENSG00000155657.28|ENST00000589042|ENST00000589042.5	23.256	86	66	0	17487	17572	6114	6199	6.7	37.7
KAF7213758.1	ENSG00000155657|ENSG00000155657.28|ENST00000589042|ENST00000589042.5	25.287	87	65	0	4236	4322	26201	26287	6.7	37.7
KAF7213758.1	ENSG00000155657|ENSG00000155657.28|ENST00000589042|ENST00000589042.5	25.287	87	64	1	30687	30772	28367	28453	6.7	37.7
KAF7213758.1	ENSG00000155657|ENSG00000155657.28|ENST00000589042|ENST00000589042.5	24.026	154	105	3	4381	4525	31972	32122	6.7	37.7
KAF7213758.1	ENSG00000155657|ENSG00000155657.28|ENST00000589042|ENST00000589042.5	24.242	99	75	0	21404	21502	35694	35792	6.7	37.7
KAF7213758.1	ENSG00000155657|ENSG00000155657.28|ENST00000589042|ENST00000589042.5	26.119	134	90	3	4198	4322	27237	27370	6.7	37.7
KAF7213758.1	ENSG00000155657|ENSG00000155657.28|ENST00000589042|ENST00000589042.5	23.415	205	121	8	19603	19791	6727	6911	6.8	37.7
KAF7213758.1	ENSG00000155657|ENSG00000155657.28|ENST00000589042|ENST00000589042.5	24.454	229	134	8	7244	7459	32687	32889	6.8	37.7
KAF7213758.1	ENSG00000155657|ENSG00000155657.28|ENST00000589042|ENST00000589042.5	28.571	84	58	1	20	103	20491	20572	6.8	37.7
KAF7213758.1	ENSG00000155657|ENSG00000155657.28|ENST00000589042|ENST00000589042.5	28.000	100	59	3	1490	1587	25106	25194	6.8	37.7
KAF7213758.1	ENSG00000155657|ENSG00000155657.28|ENST00000589042|ENST00000589042.5	20.818	831	530	40	5632	6381	28353	29136	6.8	37.7
KAF7213758.1	ENSG00000155657|ENSG00000155657.28|ENST00000589042|ENST00000589042.5	26.667	75	54	1	11504	11577	35914	35988	6.8	37.7
KAF7213758.1	ENSG00000155657|ENSG00000155657.28|ENST00000589042|ENST00000589042.5	28.916	83	59	0	2953	3035	21887	21969	7.0	37.7
KAF7213758.1	ENSG00000155657|ENSG00000155657.28|ENST00000589042|ENST00000589042.5	23.770	122	80	4	852	972	32683	32792	7.0	37.7
KAF7213758.1	ENSG00000155657|ENSG00000155657.28|ENST00000589042|ENST00000589042.5	28.571	77	54	1	29763	29839	34956	35031	7.0	37.7
KAF7213758.1	ENSG00000155657|ENSG00000155657.28|ENST00000589042|ENST00000589042.5	32.692	104	61	3	4501	4599	21853	21952	7.1	37.7
KAF7213758.1	ENSG00000155657|ENSG00000155657.28|ENST00000589042|ENST00000589042.5	22.973	222	144	5	4145	4350	26205	26415	7.1	37.7
KAF7213758.1	ENSG00000155657|ENSG00000155657.28|ENST00000589042|ENST00000589042.5	32.530	83	55	1	29987	30069	34956	35037	7.1	37.7
KAF7213758.1	ENSG00000155657|ENSG00000155657.28|ENST00000589042|ENST00000589042.5	27.778	72	52	0	19655	19726	5176	5247	7.1	37.7
KAF7213758.1	ENSG00000155657|ENSG00000155657.28|ENST00000589042|ENST00000589042.5	23.158	95	73	0	5266	5360	24724	24818	7.1	37.7
KAF7213758.1	ENSG00000155657|ENSG00000155657.28|ENST00000589042|ENST00000589042.5	33.333	57	38	0	12513	12569	8863	8919	7.2	37.7
KAF7213758.1	ENSG00000155657|ENSG00000155657.28|ENST00000589042|ENST00000589042.5	23.529	187	118	5	13899	14073	9224	9397	7.2	37.7
KAF7213758.1	ENSG00000155657|ENSG00000155657.28|ENST00000589042|ENST00000589042.5	33.750	80	47	3	25069	25144	35433	35510	7.2	37.7
KAF7213758.1	ENSG00000155657|ENSG00000155657.28|ENST00000589042|ENST00000589042.5	27.692	130	86	4	18559	18683	6665	6791	7.4	37.7
KAF7213758.1	ENSG00000155657|ENSG00000155657.28|ENST00000589042|ENST00000589042.5	29.907	107	61	4	13980	14083	5555	5650	7.4	37.7
KAF7213758.1	ENSG00000155657|ENSG00000155657.28|ENST00000589042|ENST00000589042.5	25.610	82	60	1	30460	30541	32310	32390	7.4	37.7
KAF7213758.1	ENSG00000155657|ENSG00000155657.28|ENST00000589042|ENST00000589042.5	33.803	71	45	2	27931	28000	2089	2158	7.5	37.4
KAF7213758.1	ENSG00000155657|ENSG00000155657.28|ENST00000589042|ENST00000589042.5	18.428	369	243	13	1991	2315	29873	30227	7.5	37.4
KAF7213758.1	ENSG00000155657|ENSG00000155657.28|ENST00000589042|ENST00000589042.5	32.500	80	52	1	16100	16177	13	92	7.5	37.4
KAF7213758.1	ENSG00000155657|ENSG00000155657.28|ENST00000589042|ENST00000589042.5	18.307	437	268	14	6770	7145	16966	17374	7.5	37.4
KAF7213758.1	ENSG00000155657|ENSG00000155657.28|ENST00000589042|ENST00000589042.5	31.579	76	50	2	30681	30755	2622	2696	7.6	37.4
KAF7213758.1	ENSG00000155657|ENSG00000155657.28|ENST00000589042|ENST00000589042.5	24.299	107	70	2	19	117	18698	18801	7.6	37.4
KAF7213758.1	ENSG00000155657|ENSG00000155657.28|ENST00000589042|ENST00000589042.5	33.333	66	39	2	7281	7342	22574	22638	7.6	37.4
KAF7213758.1	ENSG00000155657|ENSG00000155657.28|ENST00000589042|ENST00000589042.5	21.176	170	120	3	4172	4329	31946	32113	7.6	37.4
KAF7213758.1	ENSG00000155657|ENSG00000155657.28|ENST00000589042|ENST00000589042.5	26.316	95	69	1	3042	3136	16955	17048	7.7	37.4
KAF7213758.1	ENSG00000155657|ENSG00000155657.28|ENST00000589042|ENST00000589042.5	23.846	130	94	2	21775	21901	6072	6199	7.7	37.4
KAF7213758.1	ENSG00000155657|ENSG00000155657.28|ENST00000589042|ENST00000589042.5	33.333	54	36	0	31030	31083	24063	24116	7.8	37.4
KAF7213758.1	ENSG00000155657|ENSG00000155657.28|ENST00000589042|ENST00000589042.5	25.676	148	94	5	4392	4528	30894	31036	7.8	37.4
KAF7213758.1	ENSG00000155657|ENSG00000155657.28|ENST00000589042|ENST00000589042.5	27.174	92	65	1	20330	20419	35895	35986	7.8	37.4
KAF7213758.1	ENSG00000155657|ENSG00000155657.28|ENST00000589042|ENST00000589042.5	24.603	252	134	9	22525	22761	3088	3298	7.9	37.4
KAF7213758.1	ENSG00000155657|ENSG00000155657.28|ENST00000589042|ENST00000589042.5	24.390	164	109	7	23306	23461	5184	5340	7.9	37.4
KAF7213758.1	ENSG00000155657|ENSG00000155657.28|ENST00000589042|ENST00000589042.5	32.432	74	47	2	15	88	21184	21254	7.9	37.4
KAF7213758.1	ENSG00000155657|ENSG00000155657.28|ENST00000589042|ENST00000589042.5	23.256	86	65	1	21404	21488	1283	1368	7.9	37.4
KAF7213758.1	ENSG00000155657|ENSG00000155657.28|ENST00000589042|ENST00000589042.5	26.250	80	58	1	382	461	14406	14484	7.9	37.4
KAF7213758.1	ENSG00000155657|ENSG00000155657.28|ENST00000589042|ENST00000589042.5	21.986	141	98	5	13500	13640	65	193	8.0	37.4
KAF7213758.1	ENSG00000155657|ENSG00000155657.28|ENST00000589042|ENST00000589042.5	25.962	104	74	2	19238	19341	933	1033	8.0	37.4
KAF7213758.1	ENSG00000155657|ENSG00000155657.28|ENST00000589042|ENST00000589042.5	22.222	90	70	0	12480	12569	943	1032	8.1	37.4
KAF7213758.1	ENSG00000155657|ENSG00000155657.28|ENST00000589042|ENST00000589042.5	23.810	168	102	6	28231	28396	8014	8157	8.1	37.4
KAF7213758.1	ENSG00000155657|ENSG00000155657.28|ENST00000589042|ENST00000589042.5	26.027	73	54	0	23586	23658	3249	3321	8.1	37.4
KAF7213758.1	ENSG00000155657|ENSG00000155657.28|ENST00000589042|ENST00000589042.5	21.809	188	108	7	29761	29946	10001	10151	8.1	37.4
KAF7213758.1	ENSG00000155657|ENSG00000155657.28|ENST00000589042|ENST00000589042.5	31.707	82	54	1	12513	12592	2388	2469	8.2	37.4
KAF7213758.1	ENSG00000155657|ENSG00000155657.28|ENST00000589042|ENST00000589042.5	21.951	82	64	0	30687	30768	30536	30617	8.2	37.4
KAF7213758.1	ENSG00000155657|ENSG00000155657.28|ENST00000589042|ENST00000589042.5	29.114	79	55	1	18181	18258	3951	4029	8.3	37.4
KAF7213758.1	ENSG00000155657|ENSG00000155657.28|ENST00000589042|ENST00000589042.5	29.293	99	68	1	7150	7246	16265	16363	8.4	37.4
KAF7213758.1	ENSG00000155657|ENSG00000155657.28|ENST00000589042|ENST00000589042.5	29.927	137	82	5	2730	2864	16918	17042	8.5	37.4
KAF7213758.1	ENSG00000155657|ENSG00000155657.28|ENST00000589042|ENST00000589042.5	21.739	115	87	1	6929	7040	16930	17044	8.5	37.4
KAF7213758.1	ENSG00000155657|ENSG00000155657.28|ENST00000589042|ENST00000589042.5	28.358	67	48	0	6032	6098	16978	17044	8.5	37.4
KAF7213758.1	ENSG00000155657|ENSG00000155657.28|ENST00000589042|ENST00000589042.5	27.723	101	67	4	1280	1378	4619	4715	8.6	37.4
KAF7213758.1	ENSG00000155657|ENSG00000155657.28|ENST00000589042|ENST00000589042.5	24.227	194	127	6	2667	2852	18685	18866	8.6	37.4
KAF7213758.1	ENSG00000155657|ENSG00000155657.28|ENST00000589042|ENST00000589042.5	26.804	97	66	2	16088	16182	35895	35988	8.6	37.4
KAF7213758.1	ENSG00000155657|ENSG00000155657.28|ENST00000589042|ENST00000589042.5	21.446	415	271	16	18966	19357	8554	8936	8.7	37.4
KAF7213758.1	ENSG00000155657|ENSG00000155657.28|ENST00000589042|ENST00000589042.5	20.415	578	388	18	4084	4613	26434	26987	8.8	37.4
KAF7213758.1	ENSG00000155657|ENSG00000155657.28|ENST00000589042|ENST00000589042.5	25.773	97	66	2	27224	27318	35896	35988	8.8	37.4
KAF7213758.1	ENSG00000155657|ENSG00000155657.28|ENST00000589042|ENST00000589042.5	23.565	331	185	16	7638	7935	8	303	8.8	37.4
KAF7213758.1	ENSG00000155657|ENSG00000155657.28|ENST00000589042|ENST00000589042.5	29.032	124	80	3	24628	24747	1530	1649	9.1	37.4
KAF7213758.1	ENSG00000155657|ENSG00000155657.28|ENST00000589042|ENST00000589042.5	25.743	101	74	1	27929	28029	5832	5931	9.1	37.4
KAF7213758.1	ENSG00000155657|ENSG00000155657.28|ENST00000589042|ENST00000589042.5	29.670	91	58	1	891	975	18694	18784	9.1	37.4
KAF7213758.1	ENSG00000155657|ENSG00000155657.28|ENST00000589042|ENST00000589042.5	24.779	113	85	0	4238	4350	30141	30253	9.1	37.4
KAF7213758.1	ENSG00000155657|ENSG00000155657.28|ENST00000589042|ENST00000589042.5	23.270	159	100	4	15358	15505	7572	7719	9.1	37.4
KAF7213758.1	ENSG00000155657|ENSG00000155657.28|ENST00000589042|ENST00000589042.5	21.220	377	249	13	2426	2775	25543	25898	9.1	37.4
KAF7213758.1	ENSG00000155657|ENSG00000155657.28|ENST00000589042|ENST00000589042.5	23.881	134	84	3	27595	27715	35090	35218	9.3	37.4
KAF7213758.1	ENSG00000155657|ENSG00000155657.28|ENST00000589042|ENST00000589042.5	29.771	131	64	8	31180	31296	24400	24516	9.4	37.4
KAF7213758.1	ENSG00000155657|ENSG00000155657.28|ENST00000589042|ENST00000589042.5	28.395	81	53	2	31217	31296	30937	31013	9.4	37.4
KAF7213758.1	ENSG00000155657|ENSG00000155657.28|ENST00000589042|ENST00000589042.5	20.874	206	121	5	28739	28904	1729	1932	9.4	37.4
KAF7213758.1	ENSG00000155657|ENSG00000155657.28|ENST00000589042|ENST00000589042.5	31.915	94	60	2	531	622	20491	20582	9.5	37.4
KAF7213758.1	ENSG00000155657|ENSG00000155657.28|ENST00000589042|ENST00000589042.5	20.657	213	137	7	31111	31294	962	1171	9.6	37.4
# BLASTP 2.12.0+
# Query: KAF7213759.1 transcript variant X9 [Nothobranchius furzeri]
# Database: human_prot_db
# Fields: query acc.ver, subject acc.ver, % identity, alignment length, mismatches, gap opens, q. start, q. end, s. start, s. end, evalue, bit score
# 1752 hits found
KAF7213759.1	ENSG00000155657|ENSG00000155657.28|ENST00000589042|ENST00000589042.5	64.726	21160	7327	37	8618	29753	13630	34676	0.0	29317
KAF7213759.1	ENSG00000155657|ENSG00000155657.28|ENST00000589042|ENST00000589042.5	60.972	2716	971	21	348	3029	905	3565	0.0	3375
KAF7213759.1	ENSG00000155657|ENSG00000155657.28|ENST00000589042|ENST00000589042.5	43.796	3836	2076	16	3516	7344	4119	7881	0.0	3320
KAF7213759.1	ENSG00000155657|ENSG00000155657.28|ENST00000589042|ENST00000589042.5	39.741	3704	2185	24	4070	7750	6513	10192	0.0	2786
KAF7213759.1	ENSG00000155657|ENSG00000155657.28|ENST00000589042|ENST00000589042.5	27.681	2117	1422	34	5631	7709	4603	6648	0.0	854
KAF7213759.1	ENSG00000155657|ENSG00000155657.28|ENST00000589042|ENST00000589042.5	25.971	2214	1469	57	1506	3613	2358	4507	9.37e-175	618
KAF7213759.1	ENSG00000155657|ENSG00000155657.28|ENST00000589042|ENST00000589042.5	26.590	1745	1102	29	1531	3132	2201	3909	1.58e-171	607
KAF7213759.1	ENSG00000155657|ENSG00000155657.28|ENST00000589042|ENST00000589042.5	27.469	1438	974	26	4040	5429	8736	10152	1.39e-151	541
KAF7213759.1	ENSG00000155657|ENSG00000155657.28|ENST00000589042|ENST00000589042.5	28.471	1426	914	32	1784	3155	2080	3453	3.23e-136	490
KAF7213759.1	ENSG00000155657|ENSG00000155657.28|ENST00000589042|ENST00000589042.5	27.218	1341	887	28	6397	7710	4620	5898	5.21e-134	483
KAF7213759.1	ENSG00000155657|ENSG00000155657.28|ENST00000589042|ENST00000589042.5	26.877	1652	1099	45	1258	2853	13961	15559	1.58e-132	478
KAF7213759.1	ENSG00000155657|ENSG00000155657.28|ENST00000589042|ENST00000589042.5	63.846	390	120	8	1	371	1	388	7.02e-130	469
KAF7213759.1	ENSG00000155657|ENSG00000155657.28|ENST00000589042|ENST00000589042.5	25.059	1696	1167	36	8863	10471	2080	3758	2.48e-128	464
KAF7213759.1	ENSG00000155657|ENSG00000155657.28|ENST00000589042|ENST00000589042.5	47.833	600	239	15	29721	30311	34751	35285	5.46e-125	452
KAF7213759.1	ENSG00000155657|ENSG00000155657.28|ENST00000589042|ENST00000589042.5	24.767	1825	1249	42	8706	10449	2111	3892	3.31e-123	447
KAF7213759.1	ENSG00000155657|ENSG00000155657.28|ENST00000589042|ENST00000589042.5	26.619	1266	882	22	1519	2765	14423	15660	3.59e-120	437
KAF7213759.1	ENSG00000155657|ENSG00000155657.28|ENST00000589042|ENST00000589042.5	24.332	1685	1155	33	8951	10542	2079	3736	1.64e-119	434
KAF7213759.1	ENSG00000155657|ENSG00000155657.28|ENST00000589042|ENST00000589042.5	28.013	1228	839	20	9450	10653	2136	3342	3.66e-118	430
KAF7213759.1	ENSG00000155657|ENSG00000155657.28|ENST00000589042|ENST00000589042.5	24.748	1786	1192	38	8670	10365	2174	3897	4.15e-118	430
KAF7213759.1	ENSG00000155657|ENSG00000155657.28|ENST00000589042|ENST00000589042.5	22.119	3020	1892	89	383	3138	5822	8645	1.54e-117	428
KAF7213759.1	ENSG00000155657|ENSG00000155657.28|ENST00000589042|ENST00000589042.5	21.801	3087	1918	97	384	3185	6767	9642	5.71e-116	422
KAF7213759.1	ENSG00000155657|ENSG00000155657.28|ENST00000589042|ENST00000589042.5	24.947	1403	985	27	1506	2879	13868	15231	4.68e-115	419
KAF7213759.1	ENSG00000155657|ENSG00000155657.28|ENST00000589042|ENST00000589042.5	26.117	1723	1106	46	8952	10549	1460	3140	1.35e-114	418
KAF7213759.1	ENSG00000155657|ENSG00000155657.28|ENST00000589042|ENST00000589042.5	26.781	1221	846	17	9373	10562	2135	3338	1.87e-114	417
KAF7213759.1	ENSG00000155657|ENSG00000155657.28|ENST00000589042|ENST00000589042.5	24.671	1597	1063	42	8959	10447	1850	3414	8.36e-112	409
KAF7213759.1	ENSG00000155657|ENSG00000155657.28|ENST00000589042|ENST00000589042.5	25.035	1434	987	34	1620	3002	13706	15102	3.31e-105	387
KAF7213759.1	ENSG00000155657|ENSG00000155657.28|ENST00000589042|ENST00000589042.5	24.556	1519	1049	32	1530	3007	14005	15467	1.29e-103	382
KAF7213759.1	ENSG00000155657|ENSG00000155657.28|ENST00000589042|ENST00000589042.5	23.099	2065	1379	63	4883	6849	2076	4029	1.20e-99	369
KAF7213759.1	ENSG00000155657|ENSG00000155657.28|ENST00000589042|ENST00000589042.5	23.454	2021	1361	69	8669	10541	8170	10152	3.55e-97	360
KAF7213759.1	ENSG00000155657|ENSG00000155657.28|ENST00000589042|ENST00000589042.5	22.562	2123	1472	72	8669	10660	6198	8279	8.68e-96	355
KAF7213759.1	ENSG00000155657|ENSG00000155657.28|ENST00000589042|ENST00000589042.5	23.967	2032	1340	69	5740	7728	13700	15569	1.02e-93	349
KAF7213759.1	ENSG00000155657|ENSG00000155657.28|ENST00000589042|ENST00000589042.5	21.315	2463	1573	72	891	3175	5270	7545	3.66e-92	343
KAF7213759.1	ENSG00000155657|ENSG00000155657.28|ENST00000589042|ENST00000589042.5	24.901	1510	964	44	1774	3201	13675	15096	8.11e-91	339
KAF7213759.1	ENSG00000155657|ENSG00000155657.28|ENST00000589042|ENST00000589042.5	23.800	2084	1420	73	8693	10643	6780	8828	1.82e-90	338
KAF7213759.1	ENSG00000155657|ENSG00000155657.28|ENST00000589042|ENST00000589042.5	22.520	2571	1722	95	4310	6778	13672	16074	4.06e-90	337
KAF7213759.1	ENSG00000155657|ENSG00000155657.28|ENST00000589042|ENST00000589042.5	24.465	1635	1065	48	8673	10191	2448	4028	3.09e-89	334
KAF7213759.1	ENSG00000155657|ENSG00000155657.28|ENST00000589042|ENST00000589042.5	22.198	2320	1516	80	4035	6192	1836	4028	8.69e-89	332
KAF7213759.1	ENSG00000155657|ENSG00000155657.28|ENST00000589042|ENST00000589042.5	26.607	1011	682	24	1620	2599	14694	15675	1.42e-88	332
KAF7213759.1	ENSG00000155657|ENSG00000155657.28|ENST00000589042|ENST00000589042.5	23.275	2101	1437	69	8688	10641	7716	9788	1.89e-88	331
KAF7213759.1	ENSG00000155657|ENSG00000155657.28|ENST00000589042|ENST00000589042.5	21.886	2079	1388	56	4600	6568	2076	4028	2.07e-88	331
KAF7213759.1	ENSG00000155657|ENSG00000155657.28|ENST00000589042|ENST00000589042.5	21.725	2099	1481	67	8687	10660	4808	6869	5.02e-88	330
KAF7213759.1	ENSG00000155657|ENSG00000155657.28|ENST00000589042|ENST00000589042.5	22.795	2075	1399	61	5353	7348	2078	4028	1.63e-85	322
KAF7213759.1	ENSG00000155657|ENSG00000155657.28|ENST00000589042|ENST00000589042.5	22.786	1852	1241	57	1502	3226	6665	8454	5.38e-85	320
KAF7213759.1	ENSG00000155657|ENSG00000155657.28|ENST00000589042|ENST00000589042.5	22.876	1801	1199	52	1495	3173	7976	9708	9.50e-85	319
KAF7213759.1	ENSG00000155657|ENSG00000155657.28|ENST00000589042|ENST00000589042.5	22.269	2160	1442	75	5555	7661	13701	15676	1.95e-84	318
KAF7213759.1	ENSG00000155657|ENSG00000155657.28|ENST00000589042|ENST00000589042.5	23.548	2170	1428	82	8669	10660	7888	10004	1.89e-83	315
KAF7213759.1	ENSG00000155657|ENSG00000155657.28|ENST00000589042|ENST00000589042.5	22.852	2048	1385	68	5342	7346	13671	15566	2.70e-83	314
KAF7213759.1	ENSG00000155657|ENSG00000155657.28|ENST00000589042|ENST00000589042.5	23.128	1963	1305	67	8669	10473	8263	10179	1.51e-82	311
KAF7213759.1	ENSG00000155657|ENSG00000155657.28|ENST00000589042|ENST00000589042.5	23.056	1852	1249	58	8663	10374	8353	10168	1.72e-82	311
KAF7213759.1	ENSG00000155657|ENSG00000155657.28|ENST00000589042|ENST00000589042.5	22.131	2074	1398	60	5256	7233	2076	4028	3.36e-82	310
KAF7213759.1	ENSG00000155657|ENSG00000155657.28|ENST00000589042|ENST00000589042.5	21.937	2179	1566	68	8670	10734	4692	6849	6.23e-82	310
KAF7213759.1	ENSG00000155657|ENSG00000155657.28|ENST00000589042|ENST00000589042.5	22.657	2145	1466	73	8666	10653	7981	10089	1.04e-81	309
KAF7213759.1	ENSG00000155657|ENSG00000155657.28|ENST00000589042|ENST00000589042.5	21.822	2525	1718	92	4430	6861	13701	16062	2.66e-81	308
KAF7213759.1	ENSG00000155657|ENSG00000155657.28|ENST00000589042|ENST00000589042.5	24.564	1547	973	47	8670	10089	2533	4012	3.66e-81	307
KAF7213759.1	ENSG00000155657|ENSG00000155657.28|ENST00000589042|ENST00000589042.5	22.676	2130	1450	74	4948	7031	13667	15645	3.81e-81	307
KAF7213759.1	ENSG00000155657|ENSG00000155657.28|ENST00000589042|ENST00000589042.5	22.741	1715	1193	55	9044	10652	4611	6299	1.38e-80	305
KAF7213759.1	ENSG00000155657|ENSG00000155657.28|ENST00000589042|ENST00000589042.5	22.954	1747	1197	44	1504	3150	4795	6492	2.15e-79	301
KAF7213759.1	ENSG00000155657|ENSG00000155657.28|ENST00000589042|ENST00000589042.5	23.441	1732	1152	56	1534	3150	4634	6306	2.90e-79	301
KAF7213759.1	ENSG00000155657|ENSG00000155657.28|ENST00000589042|ENST00000589042.5	21.303	2854	1957	98	8669	11351	5729	8464	3.24e-78	297
KAF7213759.1	ENSG00000155657|ENSG00000155657.28|ENST00000589042|ENST00000589042.5	22.301	2112	1427	76	5461	7532	13701	15638	8.39e-78	296
KAF7213759.1	ENSG00000155657|ENSG00000155657.28|ENST00000589042|ENST00000589042.5	21.000	2081	1406	58	5070	7040	2076	4028	1.15e-76	292
KAF7213759.1	ENSG00000155657|ENSG00000155657.28|ENST00000589042|ENST00000589042.5	22.790	2115	1336	75	5632	7623	2076	4016	1.72e-76	291
KAF7213759.1	ENSG00000155657|ENSG00000155657.28|ENST00000589042|ENST00000589042.5	21.833	2826	1945	104	4041	6759	13684	16352	1.02e-75	289
KAF7213759.1	ENSG00000155657|ENSG00000155657.28|ENST00000589042|ENST00000589042.5	25.153	978	659	23	6773	7730	4620	5544	8.50e-74	283
KAF7213759.1	ENSG00000155657|ENSG00000155657.28|ENST00000589042|ENST00000589042.5	21.507	1832	1089	49	4	1784	8641	10174	1.35e-73	282
KAF7213759.1	ENSG00000155657|ENSG00000155657.28|ENST00000589042|ENST00000589042.5	22.484	2246	1557	78	8664	10770	6849	9049	1.79e-73	281
KAF7213759.1	ENSG00000155657|ENSG00000155657.28|ENST00000589042|ENST00000589042.5	22.079	2088	1469	68	5086	7143	13701	15660	1.03e-72	279
KAF7213759.1	ENSG00000155657|ENSG00000155657.28|ENST00000589042|ENST00000589042.5	22.227	2263	1531	86	8669	10768	7229	9425	1.75e-72	278
KAF7213759.1	ENSG00000155657|ENSG00000155657.28|ENST00000589042|ENST00000589042.5	23.263	1324	804	37	3956	5161	2799	4028	8.50e-68	263
KAF7213759.1	ENSG00000155657|ENSG00000155657.28|ENST00000589042|ENST00000589042.5	22.923	1396	994	39	9214	10536	4603	5989	6.09e-67	260
KAF7213759.1	ENSG00000155657|ENSG00000155657.28|ENST00000589042|ENST00000589042.5	23.050	1974	1321	75	5818	7729	2076	3913	1.99e-66	258
KAF7213759.1	ENSG00000155657|ENSG00000155657.28|ENST00000589042|ENST00000589042.5	22.931	1788	1177	60	1521	3168	8377	10103	1.96e-65	255
KAF7213759.1	ENSG00000155657|ENSG00000155657.28|ENST00000589042|ENST00000589042.5	20.327	2322	1490	67	5598	7728	904	3056	3.80e-65	254
KAF7213759.1	ENSG00000155657|ENSG00000155657.28|ENST00000589042|ENST00000589042.5	21.575	2146	1442	81	5257	7341	13682	15647	3.93e-64	251
KAF7213759.1	ENSG00000155657|ENSG00000155657.28|ENST00000589042|ENST00000589042.5	20.989	2063	1491	67	8705	10652	4636	6674	1.00e-63	249
KAF7213759.1	ENSG00000155657|ENSG00000155657.28|ENST00000589042|ENST00000589042.5	24.611	1158	762	34	6586	7732	2092	3149	1.39e-61	242
KAF7213759.1	ENSG00000155657|ENSG00000155657.28|ENST00000589042|ENST00000589042.5	21.371	1619	1127	54	4040	5621	14231	15740	6.11e-59	233
KAF7213759.1	ENSG00000155657|ENSG00000155657.28|ENST00000589042|ENST00000589042.5	21.887	1622	1147	46	9132	10655	4610	6209	9.66e-59	233
KAF7213759.1	ENSG00000155657|ENSG00000155657.28|ENST00000589042|ENST00000589042.5	21.854	1748	1173	58	1523	3132	8475	10167	5.32e-56	223
KAF7213759.1	ENSG00000155657|ENSG00000155657.28|ENST00000589042|ENST00000589042.5	23.280	1177	782	35	1502	2576	9017	10174	7.43e-56	223
KAF7213759.1	ENSG00000155657|ENSG00000155657.28|ENST00000589042|ENST00000589042.5	21.443	1483	1010	47	1504	2872	8736	10177	1.54e-54	219
KAF7213759.1	ENSG00000155657|ENSG00000155657.28|ENST00000589042|ENST00000589042.5	26.352	721	505	13	9951	10657	2102	2810	2.78e-53	214
KAF7213759.1	ENSG00000155657|ENSG00000155657.28|ENST00000589042|ENST00000589042.5	22.560	1383	873	41	8664	9915	2701	4016	2.32e-52	211
KAF7213759.1	ENSG00000155657|ENSG00000155657.28|ENST00000589042|ENST00000589042.5	21.365	1465	986	41	1784	3139	4608	6015	2.14e-51	208
KAF7213759.1	ENSG00000155657|ENSG00000155657.28|ENST00000589042|ENST00000589042.5	22.038	1384	794	38	4	1359	6290	7416	3.20e-49	201
KAF7213759.1	ENSG00000155657|ENSG00000155657.28|ENST00000589042|ENST00000589042.5	21.904	1292	770	35	4	1220	7606	8733	1.62e-46	192
KAF7213759.1	ENSG00000155657|ENSG00000155657.28|ENST00000589042|ENST00000589042.5	21.086	1418	848	37	5	1355	4699	5912	3.17e-43	181
KAF7213759.1	ENSG00000155657|ENSG00000155657.28|ENST00000589042|ENST00000589042.5	23.609	665	473	16	1528	2177	15054	15698	4.81e-37	160
KAF7213759.1	ENSG00000155657|ENSG00000155657.28|ENST00000589042|ENST00000589042.5	21.448	1091	626	28	4789	5736	940	1942	3.31e-36	158
KAF7213759.1	ENSG00000155657|ENSG00000155657.28|ENST00000589042|ENST00000589042.5	22.917	1008	579	33	390	1358	3064	3912	9.24e-36	156
KAF7213759.1	ENSG00000155657|ENSG00000155657.28|ENST00000589042|ENST00000589042.5	23.584	971	600	31	6433	7348	34908	35791	1.54e-35	155
KAF7213759.1	ENSG00000155657|ENSG00000155657.28|ENST00000589042|ENST00000589042.5	24.228	615	389	16	2608	3177	4629	5211	4.47e-35	154
KAF7213759.1	ENSG00000155657|ENSG00000155657.28|ENST00000589042|ENST00000589042.5	21.704	1115	716	30	5447	6472	34942	35988	5.61e-35	154
KAF7213759.1	ENSG00000155657|ENSG00000155657.28|ENST00000589042|ENST00000589042.5	22.889	1149	717	41	8	1075	2971	4031	1.93e-34	152
KAF7213759.1	ENSG00000155657|ENSG00000155657.28|ENST00000589042|ENST00000589042.5	23.000	900	592	27	6854	7734	13682	14499	4.27e-33	147
KAF7213759.1	ENSG00000155657|ENSG00000155657.28|ENST00000589042|ENST00000589042.5	20.935	1347	765	40	4	1315	5448	6529	4.03e-32	144
KAF7213759.1	ENSG00000155657|ENSG00000155657.28|ENST00000589042|ENST00000589042.5	37.299	311	163	8	30462	30761	35702	35991	1.74e-30	139
KAF7213759.1	ENSG00000155657|ENSG00000155657.28|ENST00000589042|ENST00000589042.5	37.991	229	117	6	30415	30627	35227	35446	2.29e-29	135
KAF7213759.1	ENSG00000155657|ENSG00000155657.28|ENST00000589042|ENST00000589042.5	20.751	1012	585	22	4322	5151	943	1919	4.18e-29	134
KAF7213759.1	ENSG00000155657|ENSG00000155657.28|ENST00000589042|ENST00000589042.5	22.642	901	574	26	2307	3133	34941	35792	8.43e-29	133
KAF7213759.1	ENSG00000155657|ENSG00000155657.28|ENST00000589042|ENST00000589042.5	20.937	1089	728	24	6027	7041	34960	35989	1.70e-28	132
KAF7213759.1	ENSG00000155657|ENSG00000155657.28|ENST00000589042|ENST00000589042.5	23.992	521	364	11	10224	10727	2108	2613	3.85e-28	131
KAF7213759.1	ENSG00000155657|ENSG00000155657.28|ENST00000589042|ENST00000589042.5	22.172	893	570	27	531	1355	34956	35791	2.05e-25	122
KAF7213759.1	ENSG00000155657|ENSG00000155657.28|ENST00000589042|ENST00000589042.5	24.417	643	430	20	28133	28765	5319	5915	3.14e-25	121
KAF7213759.1	ENSG00000155657|ENSG00000155657.28|ENST00000589042|ENST00000589042.5	19.888	895	599	21	5083	5907	35140	35986	3.87e-25	121
KAF7213759.1	ENSG00000155657|ENSG00000155657.28|ENST00000589042|ENST00000589042.5	22.313	1107	720	31	4409	5433	34930	35978	3.93e-25	121
KAF7213759.1	ENSG00000155657|ENSG00000155657.28|ENST00000589042|ENST00000589042.5	21.280	1109	739	34	4598	5630	34938	35988	5.45e-24	117
KAF7213759.1	ENSG00000155657|ENSG00000155657.28|ENST00000589042|ENST00000589042.5	23.750	640	430	21	28141	28768	5889	6482	2.11e-23	115
KAF7213759.1	ENSG00000155657|ENSG00000155657.28|ENST00000589042|ENST00000589042.5	21.152	1007	678	31	27791	28764	6116	7039	2.22e-23	115
KAF7213759.1	ENSG00000155657|ENSG00000155657.28|ENST00000589042|ENST00000589042.5	22.911	1113	660	42	27811	28846	7260	8251	5.69e-23	114
KAF7213759.1	ENSG00000155657|ENSG00000155657.28|ENST00000589042|ENST00000589042.5	23.469	686	410	21	2587	3209	1469	2102	9.24e-23	113
KAF7213759.1	ENSG00000155657|ENSG00000155657.28|ENST00000589042|ENST00000589042.5	23.507	519	331	11	4040	4505	35286	35791	9.81e-22	110
KAF7213759.1	ENSG00000155657|ENSG00000155657.28|ENST00000589042|ENST00000589042.5	28.814	295	165	7	6696	6949	34168	34458	1.02e-21	110
KAF7213759.1	ENSG00000155657|ENSG00000155657.28|ENST00000589042|ENST00000589042.5	36.098	205	112	6	4	195	3237	3435	1.11e-21	110
KAF7213759.1	ENSG00000155657|ENSG00000155657.28|ENST00000589042|ENST00000589042.5	26.975	367	220	11	29200	29555	4588	4917	1.72e-21	109
KAF7213759.1	ENSG00000155657|ENSG00000155657.28|ENST00000589042|ENST00000589042.5	19.892	739	473	15	4133	4785	942	1647	2.63e-21	108
KAF7213759.1	ENSG00000155657|ENSG00000155657.28|ENST00000589042|ENST00000589042.5	26.575	365	239	10	2787	3136	1304	1654	2.65e-21	108
KAF7213759.1	ENSG00000155657|ENSG00000155657.28|ENST00000589042|ENST00000589042.5	33.684	190	122	2	6759	6945	6	194	4.09e-21	108
KAF7213759.1	ENSG00000155657|ENSG00000155657.28|ENST00000589042|ENST00000589042.5	24.008	529	355	17	106	611	1293	1797	4.59e-21	107
KAF7213759.1	ENSG00000155657|ENSG00000155657.28|ENST00000589042|ENST00000589042.5	24.386	611	399	20	5915	6479	33100	33693	4.63e-21	107
KAF7213759.1	ENSG00000155657|ENSG00000155657.28|ENST00000589042|ENST00000589042.5	23.438	640	413	23	28131	28752	5229	5809	1.50e-20	106
KAF7213759.1	ENSG00000155657|ENSG00000155657.28|ENST00000589042|ENST00000589042.5	22.549	510	368	12	10177	10663	4588	5093	2.26e-20	105
KAF7213759.1	ENSG00000155657|ENSG00000155657.28|ENST00000589042|ENST00000589042.5	19.884	1031	597	29	377	1359	7508	8357	4.92e-20	104
KAF7213759.1	ENSG00000155657|ENSG00000155657.28|ENST00000589042|ENST00000589042.5	25.882	510	316	20	7258	7744	13683	14153	5.35e-20	104
KAF7213759.1	ENSG00000155657|ENSG00000155657.28|ENST00000589042|ENST00000589042.5	22.222	603	428	17	28171	28766	8637	9205	5.72e-20	104
KAF7213759.1	ENSG00000155657|ENSG00000155657.28|ENST00000589042|ENST00000589042.5	27.358	318	189	7	29213	29525	4697	4977	1.25e-19	103
KAF7213759.1	ENSG00000155657|ENSG00000155657.28|ENST00000589042|ENST00000589042.5	22.519	675	443	22	28119	28762	8861	9486	1.30e-19	103
KAF7213759.1	ENSG00000155657|ENSG00000155657.28|ENST00000589042|ENST00000589042.5	20.276	1085	706	27	5385	6379	34973	35988	1.30e-19	103
KAF7213759.1	ENSG00000155657|ENSG00000155657.28|ENST00000589042|ENST00000589042.5	21.274	926	581	27	5721	6568	34936	35791	1.72e-19	102
KAF7213759.1	ENSG00000155657|ENSG00000155657.28|ENST00000589042|ENST00000589042.5	23.944	710	439	24	4446	5087	33029	33705	4.00e-19	101
KAF7213759.1	ENSG00000155657|ENSG00000155657.28|ENST00000589042|ENST00000589042.5	25.806	341	193	8	6789	7080	34167	34496	5.40e-19	100
KAF7213759.1	ENSG00000155657|ENSG00000155657.28|ENST00000589042|ENST00000589042.5	31.343	201	122	5	6	194	34258	34454	5.77e-19	100
KAF7213759.1	ENSG00000155657|ENSG00000155657.28|ENST00000589042|ENST00000589042.5	21.627	541	306	13	882	1416	4700	5128	6.12e-19	100
KAF7213759.1	ENSG00000155657|ENSG00000155657.28|ENST00000589042|ENST00000589042.5	24.866	374	217	12	29224	29539	1304	1671	6.88e-19	100
KAF7213759.1	ENSG00000155657|ENSG00000155657.28|ENST00000589042|ENST00000589042.5	19.930	853	546	18	6415	7151	34974	35805	7.99e-19	100
KAF7213759.1	ENSG00000155657|ENSG00000155657.28|ENST00000589042|ENST00000589042.5	21.652	896	559	26	1698	2490	34947	35802	1.11e-18	100
KAF7213759.1	ENSG00000155657|ENSG00000155657.28|ENST00000589042|ENST00000589042.5	22.118	642	438	22	4396	4988	33075	33703	2.53e-18	99.0
KAF7213759.1	ENSG00000155657|ENSG00000155657.28|ENST00000589042|ENST00000589042.5	27.481	393	233	15	2668	3030	6	376	5.45e-18	97.8
KAF7213759.1	ENSG00000155657|ENSG00000155657.28|ENST00000589042|ENST00000589042.5	30.180	222	142	4	4792	5002	6	225	1.24e-17	96.7
KAF7213759.1	ENSG00000155657|ENSG00000155657.28|ENST00000589042|ENST00000589042.5	23.288	803	500	28	20597	21350	8839	9574	1.40e-17	96.3
KAF7213759.1	ENSG00000155657|ENSG00000155657.28|ENST00000589042|ENST00000589042.5	31.383	188	124	2	5727	5909	6	193	2.25e-17	95.5
KAF7213759.1	ENSG00000155657|ENSG00000155657.28|ENST00000589042|ENST00000589042.5	21.478	582	371	19	2682	3229	1471	2000	2.37e-17	95.5
KAF7213759.1	ENSG00000155657|ENSG00000155657.28|ENST00000589042|ENST00000589042.5	25.600	250	129	5	730	978	6	199	2.39e-17	95.5
KAF7213759.1	ENSG00000155657|ENSG00000155657.28|ENST00000589042|ENST00000589042.5	25.649	308	186	7	4428	4693	34148	34454	2.43e-17	95.5
KAF7213759.1	ENSG00000155657|ENSG00000155657.28|ENST00000589042|ENST00000589042.5	23.800	521	311	19	9837	10284	35284	35791	3.60e-17	95.1
KAF7213759.1	ENSG00000155657|ENSG00000155657.28|ENST00000589042|ENST00000589042.5	21.284	1184	744	45	6100	7172	19782	20888	3.88e-17	94.7
KAF7213759.1	ENSG00000155657|ENSG00000155657.28|ENST00000589042|ENST00000589042.5	19.883	2389	1531	90	23844	26090	7058	9205	4.36e-17	94.7
KAF7213759.1	ENSG00000155657|ENSG00000155657.28|ENST00000589042|ENST00000589042.5	23.822	382	236	9	2780	3152	34142	34477	5.28e-17	94.4
KAF7213759.1	ENSG00000155657|ENSG00000155657.28|ENST00000589042|ENST00000589042.5	26.619	278	166	5	6330	6569	34177	34454	6.84e-17	94.0
KAF7213759.1	ENSG00000155657|ENSG00000155657.28|ENST00000589042|ENST00000589042.5	29.952	207	140	3	882	1087	6	208	7.25e-17	94.0
KAF7213759.1	ENSG00000155657|ENSG00000155657.28|ENST00000589042|ENST00000589042.5	22.919	877	509	34	6380	7164	27670	28471	7.37e-17	94.0
KAF7213759.1	ENSG00000155657|ENSG00000155657.28|ENST00000589042|ENST00000589042.5	25.210	357	208	13	29181	29525	6165	6474	8.22e-17	94.0
KAF7213759.1	ENSG00000155657|ENSG00000155657.28|ENST00000589042|ENST00000589042.5	25.084	299	177	7	29242	29533	8673	8931	8.50e-17	93.6
KAF7213759.1	ENSG00000155657|ENSG00000155657.28|ENST00000589042|ENST00000589042.5	28.636	220	154	2	6855	7071	6	225	1.41e-16	93.2
KAF7213759.1	ENSG00000155657|ENSG00000155657.28|ENST00000589042|ENST00000589042.5	30.303	198	133	2	4	201	5166	5358	1.71e-16	92.8
KAF7213759.1	ENSG00000155657|ENSG00000155657.28|ENST00000589042|ENST00000589042.5	24.643	280	204	5	7456	7732	15029	15304	1.86e-16	92.8
KAF7213759.1	ENSG00000155657|ENSG00000155657.28|ENST00000589042|ENST00000589042.5	21.225	702	416	17	4136	4775	1293	1919	2.13e-16	92.4
KAF7213759.1	ENSG00000155657|ENSG00000155657.28|ENST00000589042|ENST00000589042.5	21.925	1008	638	45	24743	25695	8676	9589	2.37e-16	92.4
KAF7213759.1	ENSG00000155657|ENSG00000155657.28|ENST00000589042|ENST00000589042.5	23.432	303	193	6	29225	29525	5181	5446	2.80e-16	92.0
KAF7213759.1	ENSG00000155657|ENSG00000155657.28|ENST00000589042|ENST00000589042.5	26.316	285	170	7	29242	29525	5667	5912	3.40e-16	91.7
KAF7213759.1	ENSG00000155657|ENSG00000155657.28|ENST00000589042|ENST00000589042.5	23.409	440	254	11	2607	3020	34072	34454	5.42e-16	91.3
KAF7213759.1	ENSG00000155657|ENSG00000155657.28|ENST00000589042|ENST00000589042.5	24.074	378	235	9	29164	29530	5677	6013	5.70e-16	90.9
KAF7213759.1	ENSG00000155657|ENSG00000155657.28|ENST00000589042|ENST00000589042.5	23.006	539	329	19	1266	1795	15207	15668	6.73e-16	90.9
KAF7213759.1	ENSG00000155657|ENSG00000155657.28|ENST00000589042|ENST00000589042.5	31.156	199	130	3	29328	29525	1	193	8.23e-16	90.5
KAF7213759.1	ENSG00000155657|ENSG00000155657.28|ENST00000589042|ENST00000589042.5	20.050	793	440	22	882	1598	3239	3913	8.72e-16	90.5
KAF7213759.1	ENSG00000155657|ENSG00000155657.28|ENST00000589042|ENST00000589042.5	26.159	302	187	7	29243	29540	9236	9505	1.07e-15	90.1
KAF7213759.1	ENSG00000155657|ENSG00000155657.28|ENST00000589042|ENST00000589042.5	28.191	188	131	2	4602	4785	6	193	1.12e-15	90.1
KAF7213759.1	ENSG00000155657|ENSG00000155657.28|ENST00000589042|ENST00000589042.5	25.325	308	189	6	4803	5069	34147	34454	1.15e-15	90.1
KAF7213759.1	ENSG00000155657|ENSG00000155657.28|ENST00000589042|ENST00000589042.5	22.987	596	393	19	5555	6103	33115	33691	1.17e-15	90.1
KAF7213759.1	ENSG00000155657|ENSG00000155657.28|ENST00000589042|ENST00000589042.5	22.677	635	420	21	6177	6759	33075	33690	1.21e-15	90.1
KAF7213759.1	ENSG00000155657|ENSG00000155657.28|ENST00000589042|ENST00000589042.5	28.017	232	148	3	2928	3157	4	218	1.27e-15	89.7
KAF7213759.1	ENSG00000155657|ENSG00000155657.28|ENST00000589042|ENST00000589042.5	20.739	1109	727	43	6231	7251	28194	29238	1.27e-15	89.7
KAF7213759.1	ENSG00000155657|ENSG00000155657.28|ENST00000589042|ENST00000589042.5	24.776	335	202	8	29243	29565	9525	9821	1.45e-15	89.7
KAF7213759.1	ENSG00000155657|ENSG00000155657.28|ENST00000589042|ENST00000589042.5	21.145	629	444	16	28136	28755	5789	6374	1.56e-15	89.7
KAF7213759.1	ENSG00000155657|ENSG00000155657.28|ENST00000589042|ENST00000589042.5	27.076	277	159	8	1	238	3340	3612	1.59e-15	89.7
KAF7213759.1	ENSG00000155657|ENSG00000155657.28|ENST00000589042|ENST00000589042.5	22.826	644	437	19	28121	28752	4934	5529	1.73e-15	89.4
KAF7213759.1	ENSG00000155657|ENSG00000155657.28|ENST00000589042|ENST00000589042.5	23.204	362	230	8	7056	7387	34144	34487	2.04e-15	89.4
KAF7213759.1	ENSG00000155657|ENSG00000155657.28|ENST00000589042|ENST00000589042.5	22.452	628	428	18	28168	28779	6096	6680	2.81e-15	88.6
KAF7213759.1	ENSG00000155657|ENSG00000155657.28|ENST00000589042|ENST00000589042.5	26.846	298	173	7	29242	29533	6791	7049	3.40e-15	88.6
KAF7213759.1	ENSG00000155657|ENSG00000155657.28|ENST00000589042|ENST00000589042.5	26.106	226	126	3	384	607	6	192	3.55e-15	88.6
KAF7213759.1	ENSG00000155657|ENSG00000155657.28|ENST00000589042|ENST00000589042.5	25.490	306	191	6	6868	7137	34149	34453	4.09e-15	88.2
KAF7213759.1	ENSG00000155657|ENSG00000155657.28|ENST00000589042|ENST00000589042.5	28.729	181	127	1	6391	6569	14	194	4.63e-15	88.2
KAF7213759.1	ENSG00000155657|ENSG00000155657.28|ENST00000589042|ENST00000589042.5	20.534	711	449	20	6960	7623	35138	35779	5.16e-15	87.8
KAF7213759.1	ENSG00000155657|ENSG00000155657.28|ENST00000589042|ENST00000589042.5	32.787	122	82	0	383	504	103	224	5.29e-15	87.8
KAF7213759.1	ENSG00000155657|ENSG00000155657.28|ENST00000589042|ENST00000589042.5	22.951	305	196	6	5741	6006	34150	34454	5.43e-15	87.8
KAF7213759.1	ENSG00000155657|ENSG00000155657.28|ENST00000589042|ENST00000589042.5	29.016	193	132	2	3	195	8923	9110	6.20e-15	87.4
KAF7213759.1	ENSG00000155657|ENSG00000155657.28|ENST00000589042|ENST00000589042.5	26.578	301	186	6	29225	29525	7433	7698	6.31e-15	87.4
KAF7213759.1	ENSG00000155657|ENSG00000155657.28|ENST00000589042|ENST00000589042.5	22.591	301	193	6	29225	29524	7529	7790	9.41e-15	87.0
KAF7213759.1	ENSG00000155657|ENSG00000155657.28|ENST00000589042|ENST00000589042.5	23.620	326	210	6	29221	29525	3249	3556	9.65e-15	87.0
KAF7213759.1	ENSG00000155657|ENSG00000155657.28|ENST00000589042|ENST00000589042.5	26.154	195	141	2	4690	4882	1	194	1.14e-14	86.7
KAF7213759.1	ENSG00000155657|ENSG00000155657.28|ENST00000589042|ENST00000589042.5	24.062	320	197	9	29212	29525	5071	5350	1.16e-14	86.7
KAF7213759.1	ENSG00000155657|ENSG00000155657.28|ENST00000589042|ENST00000589042.5	28.205	234	133	7	28174	28373	3817	4049	1.22e-14	86.7
KAF7213759.1	ENSG00000155657|ENSG00000155657.28|ENST00000589042|ENST00000589042.5	22.409	357	219	9	29225	29525	3674	4028	1.59e-14	86.3
KAF7213759.1	ENSG00000155657|ENSG00000155657.28|ENST00000589042|ENST00000589042.5	21.718	617	429	18	4672	5244	33070	33676	1.61e-14	86.3
KAF7213759.1	ENSG00000155657|ENSG00000155657.28|ENST00000589042|ENST00000589042.5	29.744	195	132	3	6	196	1457	1650	1.62e-14	86.3
KAF7213759.1	ENSG00000155657|ENSG00000155657.28|ENST00000589042|ENST00000589042.5	24.749	299	181	7	29230	29525	8475	8732	3.67e-14	85.1
KAF7213759.1	ENSG00000155657|ENSG00000155657.28|ENST00000589042|ENST00000589042.5	25.658	304	193	6	29222	29525	7334	7604	4.06e-14	84.7
KAF7213759.1	ENSG00000155657|ENSG00000155657.28|ENST00000589042|ENST00000589042.5	26.861	309	181	8	6207	6472	34147	34453	4.09e-14	84.7
KAF7213759.1	ENSG00000155657|ENSG00000155657.28|ENST00000589042|ENST00000589042.5	22.376	505	297	12	4043	4495	1458	1919	4.23e-14	84.7
KAF7213759.1	ENSG00000155657|ENSG00000155657.28|ENST00000589042|ENST00000589042.5	20.988	1134	734	39	15564	16640	6957	7985	4.48e-14	84.7
KAF7213759.1	ENSG00000155657|ENSG00000155657.28|ENST00000589042|ENST00000589042.5	22.436	624	409	22	28171	28769	6942	7515	4.75e-14	84.7
KAF7213759.1	ENSG00000155657|ENSG00000155657.28|ENST00000589042|ENST00000589042.5	21.762	1135	721	44	6114	7144	19104	20175	4.87e-14	84.7
KAF7213759.1	ENSG00000155657|ENSG00000155657.28|ENST00000589042|ENST00000589042.5	27.982	218	151	3	6667	6878	8	225	6.11e-14	84.3
KAF7213759.1	ENSG00000155657|ENSG00000155657.28|ENST00000589042|ENST00000589042.5	23.899	318	212	6	29915	30230	3461	3750	6.16e-14	84.3
KAF7213759.1	ENSG00000155657|ENSG00000155657.28|ENST00000589042|ENST00000589042.5	20.556	720	466	23	982	1671	35130	35773	6.64e-14	84.3
KAF7213759.1	ENSG00000155657|ENSG00000155657.28|ENST00000589042|ENST00000589042.5	26.587	252	166	5	6448	6681	33064	33314	7.28e-14	84.0
KAF7213759.1	ENSG00000155657|ENSG00000155657.28|ENST00000589042|ENST00000589042.5	30.688	189	122	5	2582	2763	13	199	7.65e-14	84.0
KAF7213759.1	ENSG00000155657|ENSG00000155657.28|ENST00000589042|ENST00000589042.5	21.528	864	564	29	4299	5083	20048	20876	7.65e-14	84.0
KAF7213759.1	ENSG00000155657|ENSG00000155657.28|ENST00000589042|ENST00000589042.5	23.510	302	187	6	6510	6769	34168	34467	7.85e-14	84.0
KAF7213759.1	ENSG00000155657|ENSG00000155657.28|ENST00000589042|ENST00000589042.5	20.479	918	581	26	2788	3600	34956	35829	7.85e-14	84.0
KAF7213759.1	ENSG00000155657|ENSG00000155657.28|ENST00000589042|ENST00000589042.5	25.084	299	164	9	29242	29528	7732	7982	9.19e-14	83.6
KAF7213759.1	ENSG00000155657|ENSG00000155657.28|ENST00000589042|ENST00000589042.5	23.246	727	464	30	28177	28869	8360	9026	1.10e-13	83.6
KAF7213759.1	ENSG00000155657|ENSG00000155657.28|ENST00000589042|ENST00000589042.5	27.895	190	131	3	4322	4506	6	194	1.18e-13	83.2
KAF7213759.1	ENSG00000155657|ENSG00000155657.28|ENST00000589042|ENST00000589042.5	20.053	1516	994	59	23860	25298	5949	7323	1.18e-13	83.2
KAF7213759.1	ENSG00000155657|ENSG00000155657.28|ENST00000589042|ENST00000589042.5	24.679	312	198	7	29216	29525	8269	8545	1.47e-13	83.2
KAF7213759.1	ENSG00000155657|ENSG00000155657.28|ENST00000589042|ENST00000589042.5	24.561	285	176	7	29242	29525	6604	6850	1.53e-13	82.8
KAF7213759.1	ENSG00000155657|ENSG00000155657.28|ENST00000589042|ENST00000589042.5	24.648	284	179	7	29242	29525	6415	6663	1.78e-13	82.8
KAF7213759.1	ENSG00000155657|ENSG00000155657.28|ENST00000589042|ENST00000589042.5	30.366	191	124	3	5354	5537	6	194	1.84e-13	82.8
KAF7213759.1	ENSG00000155657|ENSG00000155657.28|ENST00000589042|ENST00000589042.5	28.431	204	136	4	4	204	7513	7709	1.87e-13	82.8
KAF7213759.1	ENSG00000155657|ENSG00000155657.28|ENST00000589042|ENST00000589042.5	28.390	236	158	4	7047	7280	6	232	2.25e-13	82.4
KAF7213759.1	ENSG00000155657|ENSG00000155657.28|ENST00000589042|ENST00000589042.5	28.947	190	129	3	5540	5724	6	194	2.26e-13	82.4
KAF7213759.1	ENSG00000155657|ENSG00000155657.28|ENST00000589042|ENST00000589042.5	21.718	838	548	26	6390	7164	24037	24829	2.50e-13	82.4
KAF7213759.1	ENSG00000155657|ENSG00000155657.28|ENST00000589042|ENST00000589042.5	32.934	167	106	3	77	241	915	1077	2.88e-13	82.0
KAF7213759.1	ENSG00000155657|ENSG00000155657.28|ENST00000589042|ENST00000589042.5	23.448	290	176	6	4539	4785	34167	34453	2.98e-13	82.0
KAF7213759.1	ENSG00000155657|ENSG00000155657.28|ENST00000589042|ENST00000589042.5	27.835	291	164	9	5384	5631	34167	34454	3.52e-13	81.6
KAF7213759.1	ENSG00000155657|ENSG00000155657.28|ENST00000589042|ENST00000589042.5	25.746	268	160	7	29260	29525	8785	9015	3.61e-13	81.6
KAF7213759.1	ENSG00000155657|ENSG00000155657.28|ENST00000589042|ENST00000589042.5	25.725	276	166	7	29252	29525	7836	8074	3.93e-13	81.6
KAF7213759.1	ENSG00000155657|ENSG00000155657.28|ENST00000589042|ENST00000589042.5	20.793	1135	721	39	6026	7047	20494	21563	4.45e-13	81.3
KAF7213759.1	ENSG00000155657|ENSG00000155657.28|ENST00000589042|ENST00000589042.5	18.182	891	568	19	5160	5917	34937	35799	4.53e-13	81.3
KAF7213759.1	ENSG00000155657|ENSG00000155657.28|ENST00000589042|ENST00000589042.5	24.684	316	193	8	29213	29525	6953	7226	5.35e-13	81.3
KAF7213759.1	ENSG00000155657|ENSG00000155657.28|ENST00000589042|ENST00000589042.5	28.571	189	133	1	6	194	7419	7605	6.06e-13	80.9
KAF7213759.1	ENSG00000155657|ENSG00000155657.28|ENST00000589042|ENST00000589042.5	22.167	600	396	22	4038	4588	33099	33676	6.87e-13	80.9
KAF7213759.1	ENSG00000155657|ENSG00000155657.28|ENST00000589042|ENST00000589042.5	29.630	189	128	2	4229	4412	6	194	7.41e-13	80.9
KAF7213759.1	ENSG00000155657|ENSG00000155657.28|ENST00000589042|ENST00000589042.5	24.211	380	227	13	743	1113	34149	34476	9.36e-13	80.5
KAF7213759.1	ENSG00000155657|ENSG00000155657.28|ENST00000589042|ENST00000589042.5	25.641	195	142	2	1	194	5817	6009	1.11e-12	80.1
KAF7213759.1	ENSG00000155657|ENSG00000155657.28|ENST00000589042|ENST00000589042.5	25.000	312	180	9	29222	29525	7620	7885	1.11e-12	80.1
KAF7213759.1	ENSG00000155657|ENSG00000155657.28|ENST00000589042|ENST00000589042.5	21.481	959	602	38	6402	7272	24448	25343	1.17e-12	80.1
KAF7213759.1	ENSG00000155657|ENSG00000155657.28|ENST00000589042|ENST00000589042.5	26.163	344	209	9	29876	30219	6166	6464	1.22e-12	80.1
KAF7213759.1	ENSG00000155657|ENSG00000155657.28|ENST00000589042|ENST00000589042.5	22.293	942	587	33	6008	6855	24715	25605	1.34e-12	79.7
KAF7213759.1	ENSG00000155657|ENSG00000155657.28|ENST00000589042|ENST00000589042.5	27.660	188	132	2	6289	6472	6	193	1.40e-12	79.7
KAF7213759.1	ENSG00000155657|ENSG00000155657.28|ENST00000589042|ENST00000589042.5	31.073	177	116	4	28589	28762	1474	1647	1.42e-12	79.7
KAF7213759.1	ENSG00000155657|ENSG00000155657.28|ENST00000589042|ENST00000589042.5	28.780	205	140	3	6476	6674	3	207	1.60e-12	79.7
KAF7213759.1	ENSG00000155657|ENSG00000155657.28|ENST00000589042|ENST00000589042.5	23.622	254	145	4	6	213	943	1193	1.64e-12	79.7
KAF7213759.1	ENSG00000155657|ENSG00000155657.28|ENST00000589042|ENST00000589042.5	24.252	301	189	5	29225	29525	7151	7412	1.64e-12	79.7
KAF7213759.1	ENSG00000155657|ENSG00000155657.28|ENST00000589042|ENST00000589042.5	28.191	188	133	1	4	191	7321	7506	1.72e-12	79.3
KAF7213759.1	ENSG00000155657|ENSG00000155657.28|ENST00000589042|ENST00000589042.5	26.389	216	119	5	392	607	35615	35790	1.98e-12	79.3
KAF7213759.1	ENSG00000155657|ENSG00000155657.28|ENST00000589042|ENST00000589042.5	22.540	945	515	38	9838	10629	1463	2343	2.72e-12	79.0
KAF7213759.1	ENSG00000155657|ENSG00000155657.28|ENST00000589042|ENST00000589042.5	23.025	443	266	18	2374	2758	34029	34454	2.96e-12	78.6
KAF7213759.1	ENSG00000155657|ENSG00000155657.28|ENST00000589042|ENST00000589042.5	21.034	870	550	31	9596	10373	34967	35791	3.01e-12	78.6
KAF7213759.1	ENSG00000155657|ENSG00000155657.28|ENST00000589042|ENST00000589042.5	23.059	850	523	35	20597	21389	7898	8673	3.09e-12	78.6
KAF7213759.1	ENSG00000155657|ENSG00000155657.28|ENST00000589042|ENST00000589042.5	21.990	814	531	27	6298	7047	25121	25894	4.03e-12	78.2
KAF7213759.1	ENSG00000155657|ENSG00000155657.28|ENST00000589042|ENST00000589042.5	24.465	327	192	10	29209	29524	9398	9680	4.73e-12	78.2
KAF7213759.1	ENSG00000155657|ENSG00000155657.28|ENST00000589042|ENST00000589042.5	27.807	187	125	4	6572	6751	6	189	5.27e-12	77.8
KAF7213759.1	ENSG00000155657|ENSG00000155657.28|ENST00000589042|ENST00000589042.5	20.205	584	400	17	2223	2757	35422	35988	6.44e-12	77.4
KAF7213759.1	ENSG00000155657|ENSG00000155657.28|ENST00000589042|ENST00000589042.5	26.578	301	186	7	29225	29525	8374	8639	6.88e-12	77.4
KAF7213759.1	ENSG00000155657|ENSG00000155657.28|ENST00000589042|ENST00000589042.5	23.571	280	175	6	29243	29521	5481	5722	7.24e-12	77.4
KAF7213759.1	ENSG00000155657|ENSG00000155657.28|ENST00000589042|ENST00000589042.5	29.319	191	129	4	4038	4223	4	193	7.61e-12	77.4
KAF7213759.1	ENSG00000155657|ENSG00000155657.28|ENST00000589042|ENST00000589042.5	29.016	193	134	2	4	193	33494	33686	9.77e-12	77.0
KAF7213759.1	ENSG00000155657|ENSG00000155657.28|ENST00000589042|ENST00000589042.5	26.667	195	140	2	5252	5444	1	194	1.00e-11	77.0
KAF7213759.1	ENSG00000155657|ENSG00000155657.28|ENST00000589042|ENST00000589042.5	25.877	228	130	3	379	606	7414	7602	1.28e-11	76.6
KAF7213759.1	ENSG00000155657|ENSG00000155657.28|ENST00000589042|ENST00000589042.5	21.065	1652	1070	64	21970	23525	8278	9791	1.32e-11	76.6
KAF7213759.1	ENSG00000155657|ENSG00000155657.28|ENST00000589042|ENST00000589042.5	27.336	289	162	9	6038	6285	34172	34453	1.50e-11	76.3
KAF7213759.1	ENSG00000155657|ENSG00000155657.28|ENST00000589042|ENST00000589042.5	23.256	301	193	5	29225	29525	6495	6757	1.67e-11	76.3
KAF7213759.1	ENSG00000155657|ENSG00000155657.28|ENST00000589042|ENST00000589042.5	26.201	229	160	4	4103	4323	33065	33292	1.77e-11	76.3
KAF7213759.1	ENSG00000155657|ENSG00000155657.28|ENST00000589042|ENST00000589042.5	19.792	864	534	31	9780	10542	34973	35778	2.07e-11	75.9
KAF7213759.1	ENSG00000155657|ENSG00000155657.28|ENST00000589042|ENST00000589042.5	25.087	287	180	7	29239	29525	5850	6101	2.14e-11	75.9
KAF7213759.1	ENSG00000155657|ENSG00000155657.28|ENST00000589042|ENST00000589042.5	22.553	470	251	12	106	513	35131	35549	2.25e-11	75.9
KAF7213759.1	ENSG00000155657|ENSG00000155657.28|ENST00000589042|ENST00000589042.5	24.762	210	134	2	4134	4319	3820	4029	2.43e-11	75.5
KAF7213759.1	ENSG00000155657|ENSG00000155657.28|ENST00000589042|ENST00000589042.5	21.429	602	383	19	1499	2043	3460	4028	2.49e-11	75.5
KAF7213759.1	ENSG00000155657|ENSG00000155657.28|ENST00000589042|ENST00000589042.5	25.623	281	184	8	4145	4413	34953	35220	2.64e-11	75.5
KAF7213759.1	ENSG00000155657|ENSG00000155657.28|ENST00000589042|ENST00000589042.5	20.305	655	429	19	28146	28766	9088	9683	2.68e-11	75.5
KAF7213759.1	ENSG00000155657|ENSG00000155657.28|ENST00000589042|ENST00000589042.5	21.242	1111	682	44	6159	7147	29196	30235	2.75e-11	75.5
KAF7213759.1	ENSG00000155657|ENSG00000155657.28|ENST00000589042|ENST00000589042.5	22.474	663	416	23	5615	6214	33075	33702	2.82e-11	75.5
KAF7213759.1	ENSG00000155657|ENSG00000155657.28|ENST00000589042|ENST00000589042.5	22.615	283	181	6	29243	29525	8957	9201	2.97e-11	75.5
KAF7213759.1	ENSG00000155657|ENSG00000155657.28|ENST00000589042|ENST00000589042.5	24.318	440	295	14	6829	7243	20445	20871	2.99e-11	75.5
KAF7213759.1	ENSG00000155657|ENSG00000155657.28|ENST00000589042|ENST00000589042.5	23.121	865	502	36	21277	22069	8837	9610	3.25e-11	75.1
KAF7213759.1	ENSG00000155657|ENSG00000155657.28|ENST00000589042|ENST00000589042.5	24.739	287	175	5	5572	5817	34168	34454	3.84e-11	75.1
KAF7213759.1	ENSG00000155657|ENSG00000155657.28|ENST00000589042|ENST00000589042.5	26.667	195	137	3	5442	5631	1	194	3.87e-11	75.1
KAF7213759.1	ENSG00000155657|ENSG00000155657.28|ENST00000589042|ENST00000589042.5	26.697	221	152	4	2655	2870	34246	34461	4.14e-11	74.7
KAF7213759.1	ENSG00000155657|ENSG00000155657.28|ENST00000589042|ENST00000589042.5	20.937	1323	818	51	4082	5259	28988	30227	4.28e-11	74.7
KAF7213759.1	ENSG00000155657|ENSG00000155657.28|ENST00000589042|ENST00000589042.5	18.942	718	431	17	730	1359	4700	5354	4.35e-11	74.7
KAF7213759.1	ENSG00000155657|ENSG00000155657.28|ENST00000589042|ENST00000589042.5	26.804	194	137	4	28570	28762	4	193	4.69e-11	74.7
KAF7213759.1	ENSG00000155657|ENSG00000155657.28|ENST00000589042|ENST00000589042.5	23.701	308	192	7	4052	4318	34148	34453	4.98e-11	74.7
KAF7213759.1	ENSG00000155657|ENSG00000155657.28|ENST00000589042|ENST00000589042.5	25.000	296	205	9	361	649	35260	35545	5.41e-11	74.3
KAF7213759.1	ENSG00000155657|ENSG00000155657.28|ENST00000589042|ENST00000589042.5	28.272	191	129	5	4885	5069	6	194	5.93e-11	74.3
KAF7213759.1	ENSG00000155657|ENSG00000155657.28|ENST00000589042|ENST00000589042.5	28.870	239	155	4	4134	4369	6	232	5.98e-11	74.3
KAF7213759.1	ENSG00000155657|ENSG00000155657.28|ENST00000589042|ENST00000589042.5	21.569	918	576	30	1267	2121	34942	35778	6.29e-11	74.3
KAF7213759.1	ENSG00000155657|ENSG00000155657.28|ENST00000589042|ENST00000589042.5	22.050	644	431	21	4862	5451	31881	32507	6.39e-11	74.3
KAF7213759.1	ENSG00000155657|ENSG00000155657.28|ENST00000589042|ENST00000589042.5	24.473	237	150	5	28560	28769	3805	4039	6.66e-11	74.3
KAF7213759.1	ENSG00000155657|ENSG00000155657.28|ENST00000589042|ENST00000589042.5	27.841	176	123	3	899	1072	33513	33686	6.78e-11	74.3
KAF7213759.1	ENSG00000155657|ENSG00000155657.28|ENST00000589042|ENST00000589042.5	21.261	809	535	30	24927	25699	4714	5456	7.07e-11	73.9
KAF7213759.1	ENSG00000155657|ENSG00000155657.28|ENST00000589042|ENST00000589042.5	26.168	214	149	4	29216	29425	3350	3558	7.12e-11	73.9
KAF7213759.1	ENSG00000155657|ENSG00000155657.28|ENST00000589042|ENST00000589042.5	21.981	323	210	7	29216	29536	5362	5644	8.14e-11	73.9
KAF7213759.1	ENSG00000155657|ENSG00000155657.28|ENST00000589042|ENST00000589042.5	25.862	290	179	7	29245	29533	7922	8176	8.93e-11	73.9
KAF7213759.1	ENSG00000155657|ENSG00000155657.28|ENST00000589042|ENST00000589042.5	23.615	343	220	8	4111	4412	34113	34454	1.00e-10	73.6
KAF7213759.1	ENSG00000155657|ENSG00000155657.28|ENST00000589042|ENST00000589042.5	23.851	348	214	12	5834	6132	34150	34495	1.04e-10	73.6
KAF7213759.1	ENSG00000155657|ENSG00000155657.28|ENST00000589042|ENST00000589042.5	27.374	179	126	2	4143	4319	35616	35792	1.09e-10	73.6
KAF7213759.1	ENSG00000155657|ENSG00000155657.28|ENST00000589042|ENST00000589042.5	24.211	285	175	5	5012	5255	34170	34454	1.15e-10	73.6
KAF7213759.1	ENSG00000155657|ENSG00000155657.28|ENST00000589042|ENST00000589042.5	23.675	283	167	6	29243	29519	6043	6282	1.22e-10	73.2
KAF7213759.1	ENSG00000155657|ENSG00000155657.28|ENST00000589042|ENST00000589042.5	23.256	301	192	6	29225	29525	8092	8353	1.37e-10	73.2
KAF7213759.1	ENSG00000155657|ENSG00000155657.28|ENST00000589042|ENST00000589042.5	22.475	703	421	26	6227	6855	26035	26687	1.40e-10	73.2
KAF7213759.1	ENSG00000155657|ENSG00000155657.28|ENST00000589042|ENST00000589042.5	21.747	538	337	14	20864	21364	9194	9684	1.54e-10	73.2
KAF7213759.1	ENSG00000155657|ENSG00000155657.28|ENST00000589042|ENST00000589042.5	25.000	200	147	2	28168	28367	4879	5075	1.86e-10	72.8
KAF7213759.1	ENSG00000155657|ENSG00000155657.28|ENST00000589042|ENST00000589042.5	20.318	1196	768	43	4283	5354	20429	21563	1.88e-10	72.8
KAF7213759.1	ENSG00000155657|ENSG00000155657.28|ENST00000589042|ENST00000589042.5	23.432	303	189	6	29225	29525	9033	9294	1.92e-10	72.8
KAF7213759.1	ENSG00000155657|ENSG00000155657.28|ENST00000589042|ENST00000589042.5	26.316	228	159	4	28141	28367	4669	4888	2.51e-10	72.4
KAF7213759.1	ENSG00000155657|ENSG00000155657.28|ENST00000589042|ENST00000589042.5	20.628	732	487	25	4503	5162	35280	35989	2.66e-10	72.0
KAF7213759.1	ENSG00000155657|ENSG00000155657.28|ENST00000589042|ENST00000589042.5	25.610	246	132	4	730	973	34258	34454	2.71e-10	72.0
KAF7213759.1	ENSG00000155657|ENSG00000155657.28|ENST00000589042|ENST00000589042.5	21.289	1179	761	41	5784	6854	22319	23438	2.87e-10	72.0
KAF7213759.1	ENSG00000155657|ENSG00000155657.28|ENST00000589042|ENST00000589042.5	24.868	189	137	2	5072	5255	6	194	2.90e-10	72.0
KAF7213759.1	ENSG00000155657|ENSG00000155657.28|ENST00000589042|ENST00000589042.5	21.591	264	148	3	981	1236	6	218	3.15e-10	72.0
KAF7213759.1	ENSG00000155657|ENSG00000155657.28|ENST00000589042|ENST00000589042.5	23.052	308	201	6	29924	30229	8646	8919	3.26e-10	72.0
KAF7213759.1	ENSG00000155657|ENSG00000155657.28|ENST00000589042|ENST00000589042.5	20.302	862	535	28	4584	5354	26176	26976	3.37e-10	72.0
KAF7213759.1	ENSG00000155657|ENSG00000155657.28|ENST00000589042|ENST00000589042.5	24.402	209	143	5	29229	29423	35302	35509	4.01e-10	71.6
KAF7213759.1	ENSG00000155657|ENSG00000155657.28|ENST00000589042|ENST00000589042.5	23.885	314	203	5	2872	3157	893	1198	4.15e-10	71.6
KAF7213759.1	ENSG00000155657|ENSG00000155657.28|ENST00000589042|ENST00000589042.5	24.670	227	136	3	383	606	34257	34451	5.11e-10	71.2
KAF7213759.1	ENSG00000155657|ENSG00000155657.28|ENST00000589042|ENST00000589042.5	24.150	588	351	24	2606	3132	33133	33686	5.19e-10	71.2
KAF7213759.1	ENSG00000155657|ENSG00000155657.28|ENST00000589042|ENST00000589042.5	25.869	259	176	7	29332	29582	3238	3488	5.33e-10	71.2
KAF7213759.1	ENSG00000155657|ENSG00000155657.28|ENST00000589042|ENST00000589042.5	22.453	1158	717	49	5740	6786	19800	20887	5.74e-10	71.2
KAF7213759.1	ENSG00000155657|ENSG00000155657.28|ENST00000589042|ENST00000589042.5	21.429	518	355	15	24107	24610	9205	9684	5.94e-10	70.9
KAF7213759.1	ENSG00000155657|ENSG00000155657.28|ENST00000589042|ENST00000589042.5	21.462	848	545	28	4300	5072	26172	26973	6.35e-10	70.9
KAF7213759.1	ENSG00000155657|ENSG00000155657.28|ENST00000589042|ENST00000589042.5	24.483	290	173	8	4916	5162	34168	34454	7.07e-10	70.9
KAF7213759.1	ENSG00000155657|ENSG00000155657.28|ENST00000589042|ENST00000589042.5	23.256	301	193	6	29225	29525	4809	5071	7.19e-10	70.9
KAF7213759.1	ENSG00000155657|ENSG00000155657.28|ENST00000589042|ENST00000589042.5	27.083	192	131	3	5915	6099	5	194	7.56e-10	70.9
KAF7213759.1	ENSG00000155657|ENSG00000155657.28|ENST00000589042|ENST00000589042.5	21.990	573	358	21	28134	28664	9264	9789	8.22e-10	70.5
KAF7213759.1	ENSG00000155657|ENSG00000155657.28|ENST00000589042|ENST00000589042.5	23.032	343	222	9	29911	30251	7600	7902	9.55e-10	70.5
KAF7213759.1	ENSG00000155657|ENSG00000155657.28|ENST00000589042|ENST00000589042.5	23.607	305	192	8	5930	6193	34150	34454	9.55e-10	70.5
KAF7213759.1	ENSG00000155657|ENSG00000155657.28|ENST00000589042|ENST00000589042.5	23.077	195	147	3	6855	7047	33101	33294	9.88e-10	70.5
KAF7213759.1	ENSG00000155657|ENSG00000155657.28|ENST00000589042|ENST00000589042.5	23.138	886	517	38	6543	7340	22906	23715	1.17e-09	70.1
KAF7213759.1	ENSG00000155657|ENSG00000155657.28|ENST00000589042|ENST00000589042.5	23.833	407	265	13	4413	4792	27671	28059	1.28e-09	70.1
KAF7213759.1	ENSG00000155657|ENSG00000155657.28|ENST00000589042|ENST00000589042.5	27.536	207	129	4	7144	7348	6	193	1.29e-09	70.1
KAF7213759.1	ENSG00000155657|ENSG00000155657.28|ENST00000589042|ENST00000589042.5	26.977	215	137	7	397	606	34149	34348	1.62e-09	69.7
KAF7213759.1	ENSG00000155657|ENSG00000155657.28|ENST00000589042|ENST00000589042.5	22.611	314	182	8	29933	30233	6120	6385	1.66e-09	69.7
KAF7213759.1	ENSG00000155657|ENSG00000155657.28|ENST00000589042|ENST00000589042.5	21.605	324	206	9	29932	30248	8277	8559	1.82e-09	69.3
KAF7213759.1	ENSG00000155657|ENSG00000155657.28|ENST00000589042|ENST00000589042.5	21.282	827	554	31	4352	5113	29870	30664	1.86e-09	69.3
KAF7213759.1	ENSG00000155657|ENSG00000155657.28|ENST00000589042|ENST00000589042.5	19.919	1240	804	46	26003	27176	4986	6102	2.11e-09	69.3
KAF7213759.1	ENSG00000155657|ENSG00000155657.28|ENST00000589042|ENST00000589042.5	24.510	306	190	9	5179	5444	34150	34454	2.22e-09	69.3
KAF7213759.1	ENSG00000155657|ENSG00000155657.28|ENST00000589042|ENST00000589042.5	23.587	407	265	11	6103	6480	32015	32404	2.41e-09	68.9
KAF7213759.1	ENSG00000155657|ENSG00000155657.28|ENST00000589042|ENST00000589042.5	20.256	1560	970	69	22771	24214	8283	9684	2.45e-09	68.9
KAF7213759.1	ENSG00000155657|ENSG00000155657.28|ENST00000589042|ENST00000589042.5	21.990	382	235	8	29910	30229	35411	35791	2.56e-09	68.9
KAF7213759.1	ENSG00000155657|ENSG00000155657.28|ENST00000589042|ENST00000589042.5	24.873	197	128	5	2928	3122	33099	33277	2.76e-09	68.9
KAF7213759.1	ENSG00000155657|ENSG00000155657.28|ENST00000589042|ENST00000589042.5	23.381	834	524	36	6392	7157	28764	29550	2.80e-09	68.9
KAF7213759.1	ENSG00000155657|ENSG00000155657.28|ENST00000589042|ENST00000589042.5	26.054	261	168	8	4108	4356	33464	33711	2.88e-09	68.9
KAF7213759.1	ENSG00000155657|ENSG00000155657.28|ENST00000589042|ENST00000589042.5	20.873	527	333	14	23049	23537	9216	9696	3.31e-09	68.6
KAF7213759.1	ENSG00000155657|ENSG00000155657.28|ENST00000589042|ENST00000589042.5	42.169	83	46	1	23442	23522	35906	35988	3.34e-09	68.6
KAF7213759.1	ENSG00000155657|ENSG00000155657.28|ENST00000589042|ENST00000589042.5	29.949	197	129	4	2	195	2074	2264	3.51e-09	68.6
KAF7213759.1	ENSG00000155657|ENSG00000155657.28|ENST00000589042|ENST00000589042.5	22.553	470	292	18	29221	29680	2805	3212	3.72e-09	68.6
KAF7213759.1	ENSG00000155657|ENSG00000155657.28|ENST00000589042|ENST00000589042.5	21.219	886	564	36	23375	24213	5214	6012	3.79e-09	68.6
KAF7213759.1	ENSG00000155657|ENSG00000155657.28|ENST00000589042|ENST00000589042.5	23.203	306	199	7	29930	30233	6959	7230	4.48e-09	68.2
KAF7213759.1	ENSG00000155657|ENSG00000155657.28|ENST00000589042|ENST00000589042.5	21.293	526	347	16	19787	20283	9197	9684	4.59e-09	68.2
KAF7213759.1	ENSG00000155657|ENSG00000155657.28|ENST00000589042|ENST00000589042.5	21.212	330	221	7	29224	29552	5932	6223	4.67e-09	68.2
KAF7213759.1	ENSG00000155657|ENSG00000155657.28|ENST00000589042|ENST00000589042.5	34.314	102	67	0	28170	28271	3653	3754	4.75e-09	68.2
KAF7213759.1	ENSG00000155657|ENSG00000155657.28|ENST00000589042|ENST00000589042.5	22.328	421	259	15	6549	6939	32970	33352	4.83e-09	68.2
KAF7213759.1	ENSG00000155657|ENSG00000155657.28|ENST00000589042|ENST00000589042.5	26.126	222	134	8	29224	29421	956	1171	4.99e-09	68.2
KAF7213759.1	ENSG00000155657|ENSG00000155657.28|ENST00000589042|ENST00000589042.5	31.538	130	86	1	28144	28273	913	1039	5.20e-09	67.8
KAF7213759.1	ENSG00000155657|ENSG00000155657.28|ENST00000589042|ENST00000589042.5	20.399	451	291	14	66	473	19743	20168	5.47e-09	67.8
KAF7213759.1	ENSG00000155657|ENSG00000155657.28|ENST00000589042|ENST00000589042.5	20.539	1261	785	48	19118	20291	6957	8087	5.51e-09	67.8
KAF7213759.1	ENSG00000155657|ENSG00000155657.28|ENST00000589042|ENST00000589042.5	22.622	389	266	10	4425	4792	26602	26976	6.15e-09	67.8
KAF7213759.1	ENSG00000155657|ENSG00000155657.28|ENST00000589042|ENST00000589042.5	22.397	317	209	8	29919	30233	6667	6948	6.36e-09	67.8
KAF7213759.1	ENSG00000155657|ENSG00000155657.28|ENST00000589042|ENST00000589042.5	27.094	203	140	4	28571	28772	4699	4894	6.57e-09	67.4
KAF7213759.1	ENSG00000155657|ENSG00000155657.28|ENST00000589042|ENST00000589042.5	25.128	195	140	3	1	194	6662	6851	6.97e-09	67.4
KAF7213759.1	ENSG00000155657|ENSG00000155657.28|ENST00000589042|ENST00000589042.5	25.725	276	172	9	30489	30759	34972	35219	7.76e-09	67.4
KAF7213759.1	ENSG00000155657|ENSG00000155657.28|ENST00000589042|ENST00000589042.5	21.463	820	520	28	5266	6009	26202	26973	7.83e-09	67.4
KAF7213759.1	ENSG00000155657|ENSG00000155657.28|ENST00000589042|ENST00000589042.5	24.490	392	255	11	4425	4792	25520	25894	8.66e-09	67.0
KAF7213759.1	ENSG00000155657|ENSG00000155657.28|ENST00000589042|ENST00000589042.5	32.479	117	78	1	360	476	33078	33193	8.80e-09	67.0
KAF7213759.1	ENSG00000155657|ENSG00000155657.28|ENST00000589042|ENST00000589042.5	20.540	1222	789	52	21279	22432	6957	8064	8.95e-09	67.0
KAF7213759.1	ENSG00000155657|ENSG00000155657.28|ENST00000589042|ENST00000589042.5	22.973	296	174	7	4726	4975	34167	34454	9.02e-09	67.0
KAF7213759.1	ENSG00000155657|ENSG00000155657.28|ENST00000589042|ENST00000589042.5	23.248	314	206	6	29919	30232	8926	9204	9.33e-09	67.0
KAF7213759.1	ENSG00000155657|ENSG00000155657.28|ENST00000589042|ENST00000589042.5	24.876	201	137	5	28175	28364	3237	3434	9.73e-09	67.0
KAF7213759.1	ENSG00000155657|ENSG00000155657.28|ENST00000589042|ENST00000589042.5	25.123	203	125	4	28177	28353	3345	3546	9.73e-09	67.0
KAF7213759.1	ENSG00000155657|ENSG00000155657.28|ENST00000589042|ENST00000589042.5	24.082	245	154	5	29216	29458	11	225	9.89e-09	67.0
KAF7213759.1	ENSG00000155657|ENSG00000155657.28|ENST00000589042|ENST00000589042.5	21.565	1674	1027	79	5648	7145	26208	27771	9.97e-09	67.0
KAF7213759.1	ENSG00000155657|ENSG00000155657.28|ENST00000589042|ENST00000589042.5	28.488	172	111	2	6766	6925	32314	32485	9.97e-09	67.0
KAF7213759.1	ENSG00000155657|ENSG00000155657.28|ENST00000589042|ENST00000589042.5	23.297	279	181	9	30489	30758	3495	3749	1.01e-08	67.0
KAF7213759.1	ENSG00000155657|ENSG00000155657.28|ENST00000589042|ENST00000589042.5	25.114	438	277	17	4954	5355	19754	20176	1.15e-08	66.6
KAF7213759.1	ENSG00000155657|ENSG00000155657.28|ENST00000589042|ENST00000589042.5	20.169	1775	1116	70	24034	25691	8200	9790	1.21e-08	66.6
KAF7213759.1	ENSG00000155657|ENSG00000155657.28|ENST00000589042|ENST00000589042.5	24.612	451	275	16	5142	5550	21143	21570	1.31e-08	66.6
KAF7213759.1	ENSG00000155657|ENSG00000155657.28|ENST00000589042|ENST00000589042.5	25.251	499	296	21	27023	27493	8775	9224	1.35e-08	66.6
KAF7213759.1	ENSG00000155657|ENSG00000155657.28|ENST00000589042|ENST00000589042.5	21.607	921	569	36	5818	6641	27671	28535	1.38e-08	66.6
KAF7213759.1	ENSG00000155657|ENSG00000155657.28|ENST00000589042|ENST00000589042.5	21.368	468	285	13	29224	29613	35142	35604	1.72e-08	66.2
KAF7213759.1	ENSG00000155657|ENSG00000155657.28|ENST00000589042|ENST00000589042.5	25.260	289	162	12	29243	29531	2738	2972	1.79e-08	66.2
KAF7213759.1	ENSG00000155657|ENSG00000155657.28|ENST00000589042|ENST00000589042.5	22.185	302	191	7	29227	29525	8566	8826	1.87e-08	66.2
KAF7213759.1	ENSG00000155657|ENSG00000155657.28|ENST00000589042|ENST00000589042.5	22.751	189	144	1	5820	6006	6	194	1.90e-08	66.2
KAF7213759.1	ENSG00000155657|ENSG00000155657.28|ENST00000589042|ENST00000589042.5	30.435	138	90	2	62	193	20429	20566	2.10e-08	65.9
KAF7213759.1	ENSG00000155657|ENSG00000155657.28|ENST00000589042|ENST00000589042.5	20.826	605	416	18	4238	4796	33110	33697	2.13e-08	65.9
KAF7213759.1	ENSG00000155657|ENSG00000155657.28|ENST00000589042|ENST00000589042.5	22.195	811	542	30	4883	5634	27671	28451	2.15e-08	65.9
KAF7213759.1	ENSG00000155657|ENSG00000155657.28|ENST00000589042|ENST00000589042.5	20.868	714	420	27	390	1063	15037	15645	2.19e-08	65.9
KAF7213759.1	ENSG00000155657|ENSG00000155657.28|ENST00000589042|ENST00000589042.5	23.952	334	228	9	28135	28453	8226	8548	2.32e-08	65.9
KAF7213759.1	ENSG00000155657|ENSG00000155657.28|ENST00000589042|ENST00000589042.5	21.231	471	287	12	4695	5083	942	1410	2.46e-08	65.9
KAF7213759.1	ENSG00000155657|ENSG00000155657.28|ENST00000589042|ENST00000589042.5	24.036	441	283	14	5207	5611	29778	30202	2.54e-08	65.5
KAF7213759.1	ENSG00000155657|ENSG00000155657.28|ENST00000589042|ENST00000589042.5	22.517	302	203	7	29932	30232	7336	7607	2.56e-08	65.5
KAF7213759.1	ENSG00000155657|ENSG00000155657.28|ENST00000589042|ENST00000589042.5	24.583	480	300	18	20597	21048	6957	7402	2.65e-08	65.5
KAF7213759.1	ENSG00000155657|ENSG00000155657.28|ENST00000589042|ENST00000589042.5	21.998	841	529	35	6396	7163	29853	30639	2.72e-08	65.5
KAF7213759.1	ENSG00000155657|ENSG00000155657.28|ENST00000589042|ENST00000589042.5	26.068	234	125	8	380	606	33492	33684	2.93e-08	65.5
KAF7213759.1	ENSG00000155657|ENSG00000155657.28|ENST00000589042|ENST00000589042.5	19.861	866	591	26	6949	7725	34940	35791	3.08e-08	65.5
KAF7213759.1	ENSG00000155657|ENSG00000155657.28|ENST00000589042|ENST00000589042.5	31.159	138	88	4	64	194	33451	33588	3.16e-08	65.5
KAF7213759.1	ENSG00000155657|ENSG00000155657.28|ENST00000589042|ENST00000589042.5	33.333	123	73	2	104	217	2078	2200	3.21e-08	65.5
KAF7213759.1	ENSG00000155657|ENSG00000155657.28|ENST00000589042|ENST00000589042.5	23.784	185	135	3	4415	4594	6	189	3.35e-08	65.1
KAF7213759.1	ENSG00000155657|ENSG00000155657.28|ENST00000589042|ENST00000589042.5	25.414	181	130	3	20	200	7244	7419	3.58e-08	65.1
KAF7213759.1	ENSG00000155657|ENSG00000155657.28|ENST00000589042|ENST00000589042.5	20.769	520	355	14	19792	20281	9299	9791	3.58e-08	65.1
KAF7213759.1	ENSG00000155657|ENSG00000155657.28|ENST00000589042|ENST00000589042.5	25.389	193	138	3	4	195	8547	8734	4.37e-08	64.7
KAF7213759.1	ENSG00000155657|ENSG00000155657.28|ENST00000589042|ENST00000589042.5	19.587	1113	709	32	9213	10198	34938	35991	4.44e-08	64.7
KAF7213759.1	ENSG00000155657|ENSG00000155657.28|ENST00000589042|ENST00000589042.5	24.752	202	141	5	28175	28370	4	200	4.60e-08	64.7
KAF7213759.1	ENSG00000155657|ENSG00000155657.28|ENST00000589042|ENST00000589042.5	35.000	120	67	3	8658	8776	10066	10175	5.00e-08	64.7
KAF7213759.1	ENSG00000155657|ENSG00000155657.28|ENST00000589042|ENST00000589042.5	20.728	1264	762	53	6025	7143	30543	31711	5.04e-08	64.7
KAF7213759.1	ENSG00000155657|ENSG00000155657.28|ENST00000589042|ENST00000589042.5	21.898	274	176	5	29242	29515	5012	5247	5.16e-08	64.7
KAF7213759.1	ENSG00000155657|ENSG00000155657.28|ENST00000589042|ENST00000589042.5	25.123	203	138	5	28177	28366	9590	9791	5.30e-08	64.7
KAF7213759.1	ENSG00000155657|ENSG00000155657.28|ENST00000589042|ENST00000589042.5	25.000	216	137	4	5	197	3819	4032	5.52e-08	64.7
KAF7213759.1	ENSG00000155657|ENSG00000155657.28|ENST00000589042|ENST00000589042.5	22.222	324	213	7	29913	30232	8730	9018	5.85e-08	64.3
KAF7213759.1	ENSG00000155657|ENSG00000155657.28|ENST00000589042|ENST00000589042.5	20.662	1360	871	53	5424	6641	26161	27454	6.05e-08	64.3
KAF7213759.1	ENSG00000155657|ENSG00000155657.28|ENST00000589042|ENST00000589042.5	22.024	336	218	8	29915	30246	6850	7145	6.15e-08	64.3
KAF7213759.1	ENSG00000155657|ENSG00000155657.28|ENST00000589042|ENST00000589042.5	21.434	1269	791	47	26302	27494	7336	8474	6.15e-08	64.3
KAF7213759.1	ENSG00000155657|ENSG00000155657.28|ENST00000589042|ENST00000589042.5	26.415	318	204	10	29915	30230	35698	35987	6.21e-08	64.3
KAF7213759.1	ENSG00000155657|ENSG00000155657.28|ENST00000589042|ENST00000589042.5	23.899	318	202	11	29920	30233	5262	5543	6.47e-08	64.3
KAF7213759.1	ENSG00000155657|ENSG00000155657.28|ENST00000589042|ENST00000589042.5	22.659	331	185	8	915	1220	34170	34454	6.63e-08	64.3
KAF7213759.1	ENSG00000155657|ENSG00000155657.28|ENST00000589042|ENST00000589042.5	21.429	476	273	17	1564	1964	34012	34461	6.86e-08	64.3
KAF7213759.1	ENSG00000155657|ENSG00000155657.28|ENST00000589042|ENST00000589042.5	30.814	172	109	5	9751	9912	7	178	6.98e-08	64.3
KAF7213759.1	ENSG00000155657|ENSG00000155657.28|ENST00000589042|ENST00000589042.5	23.288	292	198	9	2577	2854	33000	33279	8.24e-08	63.9
KAF7213759.1	ENSG00000155657|ENSG00000155657.28|ENST00000589042|ENST00000589042.5	21.739	345	209	9	29919	30229	3239	3556	8.52e-08	63.9
KAF7213759.1	ENSG00000155657|ENSG00000155657.28|ENST00000589042|ENST00000589042.5	37.778	90	55	1	30142	30230	1459	1548	9.04e-08	63.9
KAF7213759.1	ENSG00000155657|ENSG00000155657.28|ENST00000589042|ENST00000589042.5	22.674	516	299	19	20874	21349	8643	9098	9.19e-08	63.9
KAF7213759.1	ENSG00000155657|ENSG00000155657.28|ENST00000589042|ENST00000589042.5	28.767	146	97	5	896	1040	33115	33254	9.58e-08	63.5
KAF7213759.1	ENSG00000155657|ENSG00000155657.28|ENST00000589042|ENST00000589042.5	20.809	841	523	28	21279	22063	5177	5930	1.01e-07	63.5
KAF7213759.1	ENSG00000155657|ENSG00000155657.28|ENST00000589042|ENST00000589042.5	23.500	400	277	12	21664	22053	6665	7045	1.17e-07	63.5
KAF7213759.1	ENSG00000155657|ENSG00000155657.28|ENST00000589042|ENST00000589042.5	25.630	238	131	4	1126	1360	4	198	1.18e-07	63.5
KAF7213759.1	ENSG00000155657|ENSG00000155657.28|ENST00000589042|ENST00000589042.5	36.697	109	59	4	28164	28270	9977	10077	1.21e-07	63.5
KAF7213759.1	ENSG00000155657|ENSG00000155657.28|ENST00000589042|ENST00000589042.5	34.188	117	73	2	3037	3149	1	117	1.22e-07	63.5
KAF7213759.1	ENSG00000155657|ENSG00000155657.28|ENST00000589042|ENST00000589042.5	22.323	439	285	13	4672	5072	19060	19480	1.35e-07	63.2
KAF7213759.1	ENSG00000155657|ENSG00000155657.28|ENST00000589042|ENST00000589042.5	23.318	223	149	5	4303	4509	33075	33291	1.45e-07	63.2
KAF7213759.1	ENSG00000155657|ENSG00000155657.28|ENST00000589042|ENST00000589042.5	21.967	305	213	8	30460	30759	7321	7605	1.53e-07	63.2
KAF7213759.1	ENSG00000155657|ENSG00000155657.28|ENST00000589042|ENST00000589042.5	37.500	112	62	3	28561	28668	95	202	1.88e-07	62.8
KAF7213759.1	ENSG00000155657|ENSG00000155657.28|ENST00000589042|ENST00000589042.5	23.828	256	149	6	6	223	35286	35533	1.88e-07	62.8
KAF7213759.1	ENSG00000155657|ENSG00000155657.28|ENST00000589042|ENST00000589042.5	29.412	136	94	2	952	1086	20740	20874	2.00e-07	62.8
KAF7213759.1	ENSG00000155657|ENSG00000155657.28|ENST00000589042|ENST00000589042.5	21.971	842	547	30	20583	21382	8076	8849	2.08e-07	62.8
KAF7213759.1	ENSG00000155657|ENSG00000155657.28|ENST00000589042|ENST00000589042.5	23.343	347	216	11	29911	30251	8541	8843	2.08e-07	62.8
KAF7213759.1	ENSG00000155657|ENSG00000155657.28|ENST00000589042|ENST00000589042.5	22.973	814	492	30	20604	21363	5373	6105	2.12e-07	62.4
KAF7213759.1	ENSG00000155657|ENSG00000155657.28|ENST00000589042|ENST00000589042.5	19.978	916	562	28	2222	3021	35130	35990	2.13e-07	62.4
KAF7213759.1	ENSG00000155657|ENSG00000155657.28|ENST00000589042|ENST00000589042.5	23.716	409	230	16	5178	5540	19800	20172	2.19e-07	62.4
KAF7213759.1	ENSG00000155657|ENSG00000155657.28|ENST00000589042|ENST00000589042.5	22.829	403	261	11	4983	5355	23349	23731	2.23e-07	62.4
KAF7213759.1	ENSG00000155657|ENSG00000155657.28|ENST00000589042|ENST00000589042.5	22.713	317	193	8	29927	30233	8838	9112	2.24e-07	62.4
KAF7213759.1	ENSG00000155657|ENSG00000155657.28|ENST00000589042|ENST00000589042.5	24.737	190	137	3	6009	6193	6	194	2.34e-07	62.4
KAF7213759.1	ENSG00000155657|ENSG00000155657.28|ENST00000589042|ENST00000589042.5	21.553	515	329	18	20892	21376	8568	9037	2.57e-07	62.4
KAF7213759.1	ENSG00000155657|ENSG00000155657.28|ENST00000589042|ENST00000589042.5	22.222	315	212	6	29918	30232	4699	4980	2.63e-07	62.4
KAF7213759.1	ENSG00000155657|ENSG00000155657.28|ENST00000589042|ENST00000589042.5	22.142	551	352	20	25860	26386	5703	6200	2.79e-07	62.0
KAF7213759.1	ENSG00000155657|ENSG00000155657.28|ENST00000589042|ENST00000589042.5	22.249	836	488	34	6595	7351	24452	25204	3.11e-07	62.0
KAF7213759.1	ENSG00000155657|ENSG00000155657.28|ENST00000589042|ENST00000589042.5	21.266	837	550	30	4609	5377	29448	30243	3.21e-07	62.0
KAF7213759.1	ENSG00000155657|ENSG00000155657.28|ENST00000589042|ENST00000589042.5	22.695	282	177	8	30490	30761	8674	8924	3.41e-07	62.0
KAF7213759.1	ENSG00000155657|ENSG00000155657.28|ENST00000589042|ENST00000589042.5	22.878	271	183	6	30489	30758	5667	5912	3.55e-07	62.0
KAF7213759.1	ENSG00000155657|ENSG00000155657.28|ENST00000589042|ENST00000589042.5	25.191	393	218	16	26010	26368	6959	7309	3.58e-07	62.0
KAF7213759.1	ENSG00000155657|ENSG00000155657.28|ENST00000589042|ENST00000589042.5	20.758	1108	614	54	384	1355	14231	15210	3.83e-07	61.6
KAF7213759.1	ENSG00000155657|ENSG00000155657.28|ENST00000589042|ENST00000589042.5	22.852	547	333	19	18449	18959	9137	9630	3.86e-07	61.6
KAF7213759.1	ENSG00000155657|ENSG00000155657.28|ENST00000589042|ENST00000589042.5	22.195	401	280	13	4424	4801	19101	19492	4.56e-07	61.6
KAF7213759.1	ENSG00000155657|ENSG00000155657.28|ENST00000589042|ENST00000589042.5	21.233	584	415	15	27794	28367	5932	6480	4.76e-07	61.2
KAF7213759.1	ENSG00000155657|ENSG00000155657.28|ENST00000589042|ENST00000589042.5	24.066	241	119	8	744	981	33115	33294	5.04e-07	61.2
KAF7213759.1	ENSG00000155657|ENSG00000155657.28|ENST00000589042|ENST00000589042.5	25.253	198	137	6	2	194	33097	33288	5.26e-07	61.2
KAF7213759.1	ENSG00000155657|ENSG00000155657.28|ENST00000589042|ENST00000589042.5	25.974	231	131	3	29332	29523	942	1171	5.76e-07	61.2
KAF7213759.1	ENSG00000155657|ENSG00000155657.28|ENST00000589042|ENST00000589042.5	27.014	211	118	7	4040	4226	34258	34456	5.96e-07	61.2
KAF7213759.1	ENSG00000155657|ENSG00000155657.28|ENST00000589042|ENST00000589042.5	24.444	225	159	3	4657	4871	20030	20253	6.21e-07	60.8
KAF7213759.1	ENSG00000155657|ENSG00000155657.28|ENST00000589042|ENST00000589042.5	23.509	285	172	7	29942	30220	6784	7028	6.27e-07	60.8
KAF7213759.1	ENSG00000155657|ENSG00000155657.28|ENST00000589042|ENST00000589042.5	20.631	824	540	29	21660	22446	4984	5730	6.70e-07	60.8
KAF7213759.1	ENSG00000155657|ENSG00000155657.28|ENST00000589042|ENST00000589042.5	21.572	649	432	23	22979	23595	4929	5532	6.98e-07	60.8
KAF7213759.1	ENSG00000155657|ENSG00000155657.28|ENST00000589042|ENST00000589042.5	20.567	846	539	35	6102	6866	30530	31323	6.98e-07	60.8
KAF7213759.1	ENSG00000155657|ENSG00000155657.28|ENST00000589042|ENST00000589042.5	24.092	303	191	9	29933	30233	4996	5261	8.18e-07	60.5
KAF7213759.1	ENSG00000155657|ENSG00000155657.28|ENST00000589042|ENST00000589042.5	20.988	243	141	3	6	197	1556	1798	8.61e-07	60.5
KAF7213759.1	ENSG00000155657|ENSG00000155657.28|ENST00000589042|ENST00000589042.5	20.215	559	382	15	18724	19256	7334	7854	8.61e-07	60.5
KAF7213759.1	ENSG00000155657|ENSG00000155657.28|ENST00000589042|ENST00000589042.5	22.008	518	314	20	5552	6014	32026	32508	9.28e-07	60.5
KAF7213759.1	ENSG00000155657|ENSG00000155657.28|ENST00000589042|ENST00000589042.5	21.613	310	202	6	29927	30233	5552	5823	9.35e-07	60.5
KAF7213759.1	ENSG00000155657|ENSG00000155657.28|ENST00000589042|ENST00000589042.5	24.731	186	110	3	36	193	34167	34350	9.51e-07	60.5
KAF7213759.1	ENSG00000155657|ENSG00000155657.28|ENST00000589042|ENST00000589042.5	29.480	173	100	4	29405	29564	909	1072	1.04e-06	60.5
KAF7213759.1	ENSG00000155657|ENSG00000155657.28|ENST00000589042|ENST00000589042.5	27.083	192	125	7	4046	4229	9995	10179	1.04e-06	60.5
KAF7213759.1	ENSG00000155657|ENSG00000155657.28|ENST00000589042|ENST00000589042.5	23.116	398	261	15	6390	6759	19100	19480	1.07e-06	60.1
KAF7213759.1	ENSG00000155657|ENSG00000155657.28|ENST00000589042|ENST00000589042.5	20.257	1244	795	49	25610	26784	7621	8736	1.23e-06	60.1
KAF7213759.1	ENSG00000155657|ENSG00000155657.28|ENST00000589042|ENST00000589042.5	20.797	803	543	30	22759	23526	5268	6012	1.26e-06	60.1
KAF7213759.1	ENSG00000155657|ENSG00000155657.28|ENST00000589042|ENST00000589042.5	21.728	382	267	11	24928	25298	5652	6012	1.27e-06	60.1
KAF7213759.1	ENSG00000155657|ENSG00000155657.28|ENST00000589042|ENST00000589042.5	31.776	107	68	3	8	111	1293	1397	1.30e-06	60.1
KAF7213759.1	ENSG00000155657|ENSG00000155657.28|ENST00000589042|ENST00000589042.5	23.799	458	281	13	14820	15253	8513	8926	1.30e-06	60.1
KAF7213759.1	ENSG00000155657|ENSG00000155657.28|ENST00000589042|ENST00000589042.5	22.660	406	260	14	6672	7047	32022	32403	1.32e-06	60.1
KAF7213759.1	ENSG00000155657|ENSG00000155657.28|ENST00000589042|ENST00000589042.5	20.745	805	530	28	5277	6015	27695	28457	1.33e-06	60.1
KAF7213759.1	ENSG00000155657|ENSG00000155657.28|ENST00000589042|ENST00000589042.5	22.202	554	342	15	6552	7048	21838	22359	1.36e-06	60.1
KAF7213759.1	ENSG00000155657|ENSG00000155657.28|ENST00000589042|ENST00000589042.5	24.444	270	178	7	30490	30758	8957	9201	1.49e-06	59.7
KAF7213759.1	ENSG00000155657|ENSG00000155657.28|ENST00000589042|ENST00000589042.5	25.124	402	239	15	6502	6866	21198	21574	1.49e-06	59.7
KAF7213759.1	ENSG00000155657|ENSG00000155657.28|ENST00000589042|ENST00000589042.5	28.148	135	89	2	67	195	33060	33192	1.51e-06	59.7
KAF7213759.1	ENSG00000155657|ENSG00000155657.28|ENST00000589042|ENST00000589042.5	21.472	815	524	31	4145	4885	30937	31709	1.71e-06	59.7
KAF7213759.1	ENSG00000155657|ENSG00000155657.28|ENST00000589042|ENST00000589042.5	22.082	317	206	7	29919	30229	9205	9486	1.87e-06	59.3
KAF7213759.1	ENSG00000155657|ENSG00000155657.28|ENST00000589042|ENST00000589042.5	26.316	190	132	4	6196	6379	6	193	1.93e-06	59.3
KAF7213759.1	ENSG00000155657|ENSG00000155657.28|ENST00000589042|ENST00000589042.5	23.822	382	252	12	19523	19887	8846	9205	1.98e-06	59.3
KAF7213759.1	ENSG00000155657|ENSG00000155657.28|ENST00000589042|ENST00000589042.5	20.766	1541	1004	68	22767	24225	6589	7994	2.05e-06	59.3
KAF7213759.1	ENSG00000155657|ENSG00000155657.28|ENST00000589042|ENST00000589042.5	22.052	848	515	32	19523	20308	5373	6136	2.14e-06	59.3
KAF7213759.1	ENSG00000155657|ENSG00000155657.28|ENST00000589042|ENST00000589042.5	20.353	624	398	20	6694	7253	25715	26303	2.27e-06	59.3
KAF7213759.1	ENSG00000155657|ENSG00000155657.28|ENST00000589042|ENST00000589042.5	32.743	113	71	2	7624	7732	13671	13782	2.55e-06	58.9
KAF7213759.1	ENSG00000155657|ENSG00000155657.28|ENST00000589042|ENST00000589042.5	21.574	394	268	13	4989	5354	19103	19483	2.82e-06	58.9
KAF7213759.1	ENSG00000155657|ENSG00000155657.28|ENST00000589042|ENST00000589042.5	20.051	389	271	9	4703	5068	22269	22640	2.82e-06	58.9
KAF7213759.1	ENSG00000155657|ENSG00000155657.28|ENST00000589042|ENST00000589042.5	21.113	521	322	16	18722	19203	9214	9684	2.98e-06	58.9
KAF7213759.1	ENSG00000155657|ENSG00000155657.28|ENST00000589042|ENST00000589042.5	22.472	267	198	6	1503	1765	34941	35202	3.47e-06	58.5
KAF7213759.1	ENSG00000155657|ENSG00000155657.28|ENST00000589042|ENST00000589042.5	22.957	514	318	21	20198	20683	8839	9302	3.59e-06	58.5
KAF7213759.1	ENSG00000155657|ENSG00000155657.28|ENST00000589042|ENST00000589042.5	25.517	290	156	10	2166	2402	34170	34452	3.59e-06	58.5
KAF7213759.1	ENSG00000155657|ENSG00000155657.28|ENST00000589042|ENST00000589042.5	28.249	177	113	6	10294	10458	11	185	3.71e-06	58.5
KAF7213759.1	ENSG00000155657|ENSG00000155657.28|ENST00000589042|ENST00000589042.5	26.425	193	134	4	28572	28764	5168	5352	3.77e-06	58.5
KAF7213759.1	ENSG00000155657|ENSG00000155657.28|ENST00000589042|ENST00000589042.5	23.111	450	300	19	14823	15259	6543	6959	3.96e-06	58.5
KAF7213759.1	ENSG00000155657|ENSG00000155657.28|ENST00000589042|ENST00000589042.5	20.823	826	505	29	19524	20285	8753	9493	3.96e-06	58.5
KAF7213759.1	ENSG00000155657|ENSG00000155657.28|ENST00000589042|ENST00000589042.5	20.664	1355	817	48	20597	21838	8652	9861	4.06e-06	58.2
KAF7213759.1	ENSG00000155657|ENSG00000155657.28|ENST00000589042|ENST00000589042.5	26.432	227	143	7	2303	2507	1	225	4.31e-06	58.2
KAF7213759.1	ENSG00000155657|ENSG00000155657.28|ENST00000589042|ENST00000589042.5	22.695	423	273	16	15566	15963	6679	7072	4.35e-06	58.2
KAF7213759.1	ENSG00000155657|ENSG00000155657.28|ENST00000589042|ENST00000589042.5	24.424	217	143	4	1143	1355	34151	34350	4.35e-06	58.2
KAF7213759.1	ENSG00000155657|ENSG00000155657.28|ENST00000589042|ENST00000589042.5	24.711	433	268	18	967	1370	3644	4047	4.49e-06	58.2
KAF7213759.1	ENSG00000155657|ENSG00000155657.28|ENST00000589042|ENST00000589042.5	20.708	565	372	17	20840	21372	7567	8087	4.57e-06	58.2
KAF7213759.1	ENSG00000155657|ENSG00000155657.28|ENST00000589042|ENST00000589042.5	22.133	497	336	12	19802	20282	5831	6292	4.61e-06	58.2
KAF7213759.1	ENSG00000155657|ENSG00000155657.28|ENST00000589042|ENST00000589042.5	23.563	522	306	19	6390	6854	31623	32108	4.88e-06	58.2
KAF7213759.1	ENSG00000155657|ENSG00000155657.28|ENST00000589042|ENST00000589042.5	26.882	186	125	6	7553	7728	12	196	4.93e-06	58.2
KAF7213759.1	ENSG00000155657|ENSG00000155657.28|ENST00000589042|ENST00000589042.5	22.000	550	346	16	14730	15253	5427	5919	5.05e-06	58.2
KAF7213759.1	ENSG00000155657|ENSG00000155657.28|ENST00000589042|ENST00000589042.5	22.202	554	335	21	4392	4885	27934	28451	5.09e-06	58.2
KAF7213759.1	ENSG00000155657|ENSG00000155657.28|ENST00000589042|ENST00000589042.5	22.277	404	246	9	20599	20971	6679	7045	5.31e-06	57.8
KAF7213759.1	ENSG00000155657|ENSG00000155657.28|ENST00000589042|ENST00000589042.5	32.292	96	65	0	28173	28268	35416	35511	5.44e-06	57.8
KAF7213759.1	ENSG00000155657|ENSG00000155657.28|ENST00000589042|ENST00000589042.5	20.318	817	526	30	20596	21363	6114	6854	5.58e-06	57.8
KAF7213759.1	ENSG00000155657|ENSG00000155657.28|ENST00000589042|ENST00000589042.5	21.377	276	181	7	30492	30754	35453	35705	5.72e-06	57.8
KAF7213759.1	ENSG00000155657|ENSG00000155657.28|ENST00000589042|ENST00000589042.5	25.267	281	178	11	30475	30750	5372	5625	5.82e-06	57.8
KAF7213759.1	ENSG00000155657|ENSG00000155657.28|ENST00000589042|ENST00000589042.5	21.429	1274	813	54	23398	24606	7959	9109	5.92e-06	57.8
KAF7213759.1	ENSG00000155657|ENSG00000155657.28|ENST00000589042|ENST00000589042.5	25.833	120	82	1	6766	6885	26201	26313	6.02e-06	57.8
KAF7213759.1	ENSG00000155657|ENSG00000155657.28|ENST00000589042|ENST00000589042.5	23.958	384	247	16	15562	15927	5268	5624	6.17e-06	57.8
KAF7213759.1	ENSG00000155657|ENSG00000155657.28|ENST00000589042|ENST00000589042.5	23.154	298	185	9	29942	30233	7912	8171	6.43e-06	57.8
KAF7213759.1	ENSG00000155657|ENSG00000155657.28|ENST00000589042|ENST00000589042.5	23.590	195	132	5	2041	2219	1	194	6.76e-06	57.8
KAF7213759.1	ENSG00000155657|ENSG00000155657.28|ENST00000589042|ENST00000589042.5	20.939	277	163	4	384	606	34942	35216	6.76e-06	57.8
KAF7213759.1	ENSG00000155657|ENSG00000155657.28|ENST00000589042|ENST00000589042.5	22.365	389	241	14	15578	15940	6408	6761	6.94e-06	57.4
KAF7213759.1	ENSG00000155657|ENSG00000155657.28|ENST00000589042|ENST00000589042.5	23.341	437	291	12	5230	5634	31976	32400	6.99e-06	57.4
KAF7213759.1	ENSG00000155657|ENSG00000155657.28|ENST00000589042|ENST00000589042.5	22.648	287	181	6	5664	5909	34167	34453	6.99e-06	57.4
KAF7213759.1	ENSG00000155657|ENSG00000155657.28|ENST00000589042|ENST00000589042.5	28.972	107	76	0	29917	30023	2076	2182	7.17e-06	57.4
KAF7213759.1	ENSG00000155657|ENSG00000155657.28|ENST00000589042|ENST00000589042.5	26.126	222	137	7	8	224	14499	14698	7.23e-06	57.4
KAF7213759.1	ENSG00000155657|ENSG00000155657.28|ENST00000589042|ENST00000589042.5	30.409	171	96	5	30095	30251	35361	35522	7.35e-06	57.4
KAF7213759.1	ENSG00000155657|ENSG00000155657.28|ENST00000589042|ENST00000589042.5	21.879	809	485	28	20619	21365	7261	7984	7.41e-06	57.4
KAF7213759.1	ENSG00000155657|ENSG00000155657.28|ENST00000589042|ENST00000589042.5	20.679	648	433	19	4318	4918	25794	26407	7.67e-06	57.4
KAF7213759.1	ENSG00000155657|ENSG00000155657.28|ENST00000589042|ENST00000589042.5	21.040	827	542	34	4600	5354	25107	25894	8.13e-06	57.4
KAF7213759.1	ENSG00000155657|ENSG00000155657.28|ENST00000589042|ENST00000589042.5	26.000	150	94	3	21908	22043	47	193	8.20e-06	57.4
KAF7213759.1	ENSG00000155657|ENSG00000155657.28|ENST00000589042|ENST00000589042.5	19.850	1204	814	44	26031	27184	8488	9590	8.47e-06	57.4
KAF7213759.1	ENSG00000155657|ENSG00000155657.28|ENST00000589042|ENST00000589042.5	21.142	473	282	18	6452	6855	16923	17373	8.47e-06	57.4
KAF7213759.1	ENSG00000155657|ENSG00000155657.28|ENST00000589042|ENST00000589042.5	20.539	297	197	7	29935	30229	5653	5912	8.76e-06	57.4
KAF7213759.1	ENSG00000155657|ENSG00000155657.28|ENST00000589042|ENST00000589042.5	22.449	392	260	16	6965	7342	29854	30215	9.13e-06	57.0
KAF7213759.1	ENSG00000155657|ENSG00000155657.28|ENST00000589042|ENST00000589042.5	22.632	813	494	36	5078	5803	29444	30208	9.52e-06	57.0
KAF7213759.1	ENSG00000155657|ENSG00000155657.28|ENST00000589042|ENST00000589042.5	36.364	88	56	0	6392	6479	21873	21960	9.68e-06	57.0
KAF7213759.1	ENSG00000155657|ENSG00000155657.28|ENST00000589042|ENST00000589042.5	23.544	412	252	14	5551	5908	16965	17367	9.85e-06	57.0
KAF7213759.1	ENSG00000155657|ENSG00000155657.28|ENST00000589042|ENST00000589042.5	28.090	89	64	0	20874	20962	104	192	1.02e-05	57.0
KAF7213759.1	ENSG00000155657|ENSG00000155657.28|ENST00000589042|ENST00000589042.5	21.417	621	391	23	27790	28369	9121	9685	1.04e-05	57.0
KAF7213759.1	ENSG00000155657|ENSG00000155657.28|ENST00000589042|ENST00000589042.5	22.414	290	190	10	30476	30759	4998	5258	1.06e-05	57.0
KAF7213759.1	ENSG00000155657|ENSG00000155657.28|ENST00000589042|ENST00000589042.5	22.513	382	259	11	17346	17713	6673	7031	1.06e-05	57.0
KAF7213759.1	ENSG00000155657|ENSG00000155657.28|ENST00000589042|ENST00000589042.5	23.958	192	139	4	4	194	5073	5258	1.07e-05	57.0
KAF7213759.1	ENSG00000155657|ENSG00000155657.28|ENST00000589042|ENST00000589042.5	24.537	216	147	6	2935	3136	34141	34354	1.12e-05	57.0
KAF7213759.1	ENSG00000155657|ENSG00000155657.28|ENST00000589042|ENST00000589042.5	27.551	196	123	5	29430	29608	3815	4008	1.16e-05	56.6
KAF7213759.1	ENSG00000155657|ENSG00000155657.28|ENST00000589042|ENST00000589042.5	19.723	1658	1088	61	4509	6009	27963	29534	1.19e-05	56.6
KAF7213759.1	ENSG00000155657|ENSG00000155657.28|ENST00000589042|ENST00000589042.5	22.420	281	183	8	29949	30229	5105	5350	1.23e-05	56.6
KAF7213759.1	ENSG00000155657|ENSG00000155657.28|ENST00000589042|ENST00000589042.5	22.150	307	199	8	29916	30219	5354	5623	1.23e-05	56.6
KAF7213759.1	ENSG00000155657|ENSG00000155657.28|ENST00000589042|ENST00000589042.5	20.879	273	192	8	30490	30759	9236	9487	1.26e-05	56.6
KAF7213759.1	ENSG00000155657|ENSG00000155657.28|ENST00000589042|ENST00000589042.5	40.000	90	45	3	28191	28278	1305	1387	1.39e-05	56.6
KAF7213759.1	ENSG00000155657|ENSG00000155657.28|ENST00000589042|ENST00000589042.5	26.937	271	161	9	30102	30354	74	325	1.42e-05	56.6
KAF7213759.1	ENSG00000155657|ENSG00000155657.28|ENST00000589042|ENST00000589042.5	20.988	810	534	26	4145	4885	19798	20570	1.42e-05	56.6
KAF7213759.1	ENSG00000155657|ENSG00000155657.28|ENST00000589042|ENST00000589042.5	25.000	176	127	3	19	193	35620	35791	1.47e-05	56.6
KAF7213759.1	ENSG00000155657|ENSG00000155657.28|ENST00000589042|ENST00000589042.5	21.837	577	358	23	4277	4792	26829	27373	1.52e-05	56.2
KAF7213759.1	ENSG00000155657|ENSG00000155657.28|ENST00000589042|ENST00000589042.5	24.500	200	127	6	19706	19900	9420	9600	1.57e-05	56.2
KAF7213759.1	ENSG00000155657|ENSG00000155657.28|ENST00000589042|ENST00000589042.5	25.949	158	112	2	21893	22050	9532	9684	1.61e-05	56.2
KAF7213759.1	ENSG00000155657|ENSG00000155657.28|ENST00000589042|ENST00000589042.5	22.167	203	138	5	7150	7351	33107	33290	1.71e-05	56.2
KAF7213759.1	ENSG00000155657|ENSG00000155657.28|ENST00000589042|ENST00000589042.5	19.804	409	277	11	16261	16650	6115	6491	1.83e-05	56.2
KAF7213759.1	ENSG00000155657|ENSG00000155657.28|ENST00000589042|ENST00000589042.5	20.613	815	524	32	16270	17041	5000	5734	1.86e-05	56.2
KAF7213759.1	ENSG00000155657|ENSG00000155657.28|ENST00000589042|ENST00000589042.5	35.484	93	59	1	2774	2865	33101	33193	1.86e-05	56.2
KAF7213759.1	ENSG00000155657|ENSG00000155657.28|ENST00000589042|ENST00000589042.5	19.874	317	193	5	29914	30230	3655	3910	1.90e-05	56.2
KAF7213759.1	ENSG00000155657|ENSG00000155657.28|ENST00000589042|ENST00000589042.5	32.000	100	63	2	390	484	34369	34468	2.00e-05	55.8
KAF7213759.1	ENSG00000155657|ENSG00000155657.28|ENST00000589042|ENST00000589042.5	23.497	549	332	24	28209	28712	3000	3505	2.05e-05	55.8
KAF7213759.1	ENSG00000155657|ENSG00000155657.28|ENST00000589042|ENST00000589042.5	25.654	191	134	5	5	193	4605	4789	2.07e-05	55.8
KAF7213759.1	ENSG00000155657|ENSG00000155657.28|ENST00000589042|ENST00000589042.5	22.660	406	257	13	6114	6487	25522	25902	2.09e-05	55.8
KAF7213759.1	ENSG00000155657|ENSG00000155657.28|ENST00000589042|ENST00000589042.5	23.457	324	205	11	29933	30231	34150	34455	2.09e-05	55.8
KAF7213759.1	ENSG00000155657|ENSG00000155657.28|ENST00000589042|ENST00000589042.5	19.535	1075	704	34	8698	9661	34967	35991	2.16e-05	55.8
KAF7213759.1	ENSG00000155657|ENSG00000155657.28|ENST00000589042|ENST00000589042.5	20.646	867	544	28	5070	5839	29820	30639	2.21e-05	55.8
KAF7213759.1	ENSG00000155657|ENSG00000155657.28|ENST00000589042|ENST00000589042.5	23.502	434	272	15	4396	4793	28733	29142	2.39e-05	55.8
KAF7213759.1	ENSG00000155657|ENSG00000155657.28|ENST00000589042|ENST00000589042.5	22.464	276	187	6	30489	30761	7732	7983	2.45e-05	55.8
KAF7213759.1	ENSG00000155657|ENSG00000155657.28|ENST00000589042|ENST00000589042.5	34.211	114	71	3	28551	28664	35401	35510	2.59e-05	55.5
KAF7213759.1	ENSG00000155657|ENSG00000155657.28|ENST00000589042|ENST00000589042.5	22.445	548	341	21	20874	21387	6292	6789	2.61e-05	55.5
KAF7213759.1	ENSG00000155657|ENSG00000155657.28|ENST00000589042|ENST00000589042.5	21.951	492	279	17	6533	6952	18331	18789	2.73e-05	55.5
KAF7213759.1	ENSG00000155657|ENSG00000155657.28|ENST00000589042|ENST00000589042.5	26.866	134	91	2	67	193	29397	29530	2.84e-05	55.5
KAF7213759.1	ENSG00000155657|ENSG00000155657.28|ENST00000589042|ENST00000589042.5	32.990	97	64	1	1504	1600	104	199	2.91e-05	55.5
KAF7213759.1	ENSG00000155657|ENSG00000155657.28|ENST00000589042|ENST00000589042.5	21.519	474	320	16	2426	2864	33133	33589	2.99e-05	55.5
KAF7213759.1	ENSG00000155657|ENSG00000155657.28|ENST00000589042|ENST00000589042.5	21.182	406	262	14	5548	5920	27683	28063	3.09e-05	55.5
KAF7213759.1	ENSG00000155657|ENSG00000155657.28|ENST00000589042|ENST00000589042.5	27.014	211	130	9	9833	10023	1	207	3.12e-05	55.5
KAF7213759.1	ENSG00000155657|ENSG00000155657.28|ENST00000589042|ENST00000589042.5	19.873	790	526	26	26033	26780	6502	7226	3.47e-05	55.1
KAF7213759.1	ENSG00000155657|ENSG00000155657.28|ENST00000589042|ENST00000589042.5	22.013	318	219	7	29917	30233	9395	9684	3.47e-05	55.1
KAF7213759.1	ENSG00000155657|ENSG00000155657.28|ENST00000589042|ENST00000589042.5	22.041	245	135	6	730	972	33496	33686	3.53e-05	55.1
KAF7213759.1	ENSG00000155657|ENSG00000155657.28|ENST00000589042|ENST00000589042.5	19.420	896	596	31	4705	5537	27685	28517	3.56e-05	55.1
KAF7213759.1	ENSG00000155657|ENSG00000155657.28|ENST00000589042|ENST00000589042.5	34.694	98	59	3	5	102	35129	35221	3.56e-05	55.1
KAF7213759.1	ENSG00000155657|ENSG00000155657.28|ENST00000589042|ENST00000589042.5	19.414	273	196	6	30490	30759	8295	8546	3.71e-05	55.1
KAF7213759.1	ENSG00000155657|ENSG00000155657.28|ENST00000589042|ENST00000589042.5	30.894	123	78	2	30097	30219	907	1022	3.81e-05	55.1
KAF7213759.1	ENSG00000155657|ENSG00000155657.28|ENST00000589042|ENST00000589042.5	26.020	196	136	4	5447	5634	33496	33690	3.81e-05	55.1
KAF7213759.1	ENSG00000155657|ENSG00000155657.28|ENST00000589042|ENST00000589042.5	33.981	103	68	0	384	486	35702	35804	4.24e-05	55.1
KAF7213759.1	ENSG00000155657|ENSG00000155657.28|ENST00000589042|ENST00000589042.5	26.214	206	137	6	6756	6951	33493	33693	4.50e-05	54.7
KAF7213759.1	ENSG00000155657|ENSG00000155657.28|ENST00000589042|ENST00000589042.5	21.394	818	533	30	6298	7048	26203	26977	4.61e-05	54.7
KAF7213759.1	ENSG00000155657|ENSG00000155657.28|ENST00000589042|ENST00000589042.5	22.462	325	223	7	29929	30230	1851	2169	4.65e-05	54.7
KAF7213759.1	ENSG00000155657|ENSG00000155657.28|ENST00000589042|ENST00000589042.5	27.841	176	111	7	8	180	14766	14928	4.89e-05	54.7
KAF7213759.1	ENSG00000155657|ENSG00000155657.28|ENST00000589042|ENST00000589042.5	24.020	204	128	3	29236	29439	35629	35805	4.89e-05	54.7
KAF7213759.1	ENSG00000155657|ENSG00000155657.28|ENST00000589042|ENST00000589042.5	27.108	166	113	4	28191	28353	35621	35781	4.97e-05	54.7
KAF7213759.1	ENSG00000155657|ENSG00000155657.28|ENST00000589042|ENST00000589042.5	28.261	92	66	0	4705	4796	21873	21964	5.14e-05	54.7
KAF7213759.1	ENSG00000155657|ENSG00000155657.28|ENST00000589042|ENST00000589042.5	28.099	121	81	2	29892	30010	34235	34351	5.18e-05	54.7
KAF7213759.1	ENSG00000155657|ENSG00000155657.28|ENST00000589042|ENST00000589042.5	30.588	85	57	1	19116	19198	35904	35988	5.18e-05	54.7
KAF7213759.1	ENSG00000155657|ENSG00000155657.28|ENST00000589042|ENST00000589042.5	24.096	498	296	22	20198	20665	7898	8343	5.27e-05	54.7
KAF7213759.1	ENSG00000155657|ENSG00000155657.28|ENST00000589042|ENST00000589042.5	23.851	457	262	17	6486	6882	18385	18815	5.27e-05	54.7
KAF7213759.1	ENSG00000155657|ENSG00000155657.28|ENST00000589042|ENST00000589042.5	22.680	388	242	13	22771	23131	7908	8264	5.54e-05	54.7
KAF7213759.1	ENSG00000155657|ENSG00000155657.28|ENST00000589042|ENST00000589042.5	22.120	217	145	6	24398	24613	8	201	5.83e-05	54.3
KAF7213759.1	ENSG00000155657|ENSG00000155657.28|ENST00000589042|ENST00000589042.5	22.896	297	194	5	29933	30229	8092	8353	5.93e-05	54.3
KAF7213759.1	ENSG00000155657|ENSG00000155657.28|ENST00000589042|ENST00000589042.5	25.714	140	101	1	14422	14561	9454	9590	5.93e-05	54.3
KAF7213759.1	ENSG00000155657|ENSG00000155657.28|ENST00000589042|ENST00000589042.5	21.622	222	166	3	5327	5540	33070	33291	5.93e-05	54.3
KAF7213759.1	ENSG00000155657|ENSG00000155657.28|ENST00000589042|ENST00000589042.5	24.365	197	128	8	29339	29533	9906	10083	6.28e-05	54.3
KAF7213759.1	ENSG00000155657|ENSG00000155657.28|ENST00000589042|ENST00000589042.5	21.809	564	376	22	17600	18142	8713	9232	6.89e-05	54.3
KAF7213759.1	ENSG00000155657|ENSG00000155657.28|ENST00000589042|ENST00000589042.5	28.571	133	94	1	104	235	34942	35074	7.06e-05	54.3
KAF7213759.1	ENSG00000155657|ENSG00000155657.28|ENST00000589042|ENST00000589042.5	22.819	298	195	10	29949	30243	4634	4899	7.12e-05	54.3
KAF7213759.1	ENSG00000155657|ENSG00000155657.28|ENST00000589042|ENST00000589042.5	21.287	606	390	22	19736	20308	6240	6791	7.49e-05	54.3
KAF7213759.1	ENSG00000155657|ENSG00000155657.28|ENST00000589042|ENST00000589042.5	20.672	803	532	28	23844	24609	4996	5730	7.61e-05	53.9
KAF7213759.1	ENSG00000155657|ENSG00000155657.28|ENST00000589042|ENST00000589042.5	21.385	491	324	14	18719	19188	6674	7123	8.34e-05	53.9
KAF7213759.1	ENSG00000155657|ENSG00000155657.28|ENST00000589042|ENST00000589042.5	22.680	194	143	4	6757	6946	33099	33289	8.34e-05	53.9
KAF7213759.1	ENSG00000155657|ENSG00000155657.28|ENST00000589042|ENST00000589042.5	22.695	423	273	13	6770	7164	19104	19500	8.41e-05	53.9
KAF7213759.1	ENSG00000155657|ENSG00000155657.28|ENST00000589042|ENST00000589042.5	22.319	457	295	14	5218	5634	19044	19480	8.48e-05	53.9
KAF7213759.1	ENSG00000155657|ENSG00000155657.28|ENST00000589042|ENST00000589042.5	23.380	355	189	13	29224	29525	1470	1794	8.92e-05	53.9
KAF7213759.1	ENSG00000155657|ENSG00000155657.28|ENST00000589042|ENST00000589042.5	20.435	460	332	14	17358	17804	6402	6840	8.92e-05	53.9
KAF7213759.1	ENSG00000155657|ENSG00000155657.28|ENST00000589042|ENST00000589042.5	20.186	322	218	6	29911	30230	9011	9295	9.07e-05	53.9
KAF7213759.1	ENSG00000155657|ENSG00000155657.28|ENST00000589042|ENST00000589042.5	25.397	315	171	12	1884	2137	34149	34460	9.07e-05	53.9
KAF7213759.1	ENSG00000155657|ENSG00000155657.28|ENST00000589042|ENST00000589042.5	22.243	526	303	22	20900	21362	3083	3565	9.22e-05	53.9
KAF7213759.1	ENSG00000155657|ENSG00000155657.28|ENST00000589042|ENST00000589042.5	26.667	135	89	3	78	202	30494	30628	9.30e-05	53.9
KAF7213759.1	ENSG00000155657|ENSG00000155657.28|ENST00000589042|ENST00000589042.5	23.349	424	270	16	4862	5246	19061	19468	9.38e-05	53.9
KAF7213759.1	ENSG00000155657|ENSG00000155657.28|ENST00000589042|ENST00000589042.5	22.330	412	270	12	14860	15253	6665	7044	9.54e-05	53.9
KAF7213759.1	ENSG00000155657|ENSG00000155657.28|ENST00000589042|ENST00000589042.5	22.222	297	187	7	29942	30232	6408	6666	9.70e-05	53.9
KAF7213759.1	ENSG00000155657|ENSG00000155657.28|ENST00000589042|ENST00000589042.5	28.571	147	90	4	11228	11362	7587	7730	9.86e-05	53.5
KAF7213759.1	ENSG00000155657|ENSG00000155657.28|ENST00000589042|ENST00000589042.5	22.458	236	155	7	29226	29444	1718	1942	1.13e-04	53.5
KAF7213759.1	ENSG00000155657|ENSG00000155657.28|ENST00000589042|ENST00000589042.5	19.273	275	193	6	30489	30760	8486	8734	1.14e-04	53.5
KAF7213759.1	ENSG00000155657|ENSG00000155657.28|ENST00000589042|ENST00000589042.5	20.093	1289	878	44	4453	5634	26127	27370	1.14e-04	53.5
KAF7213759.1	ENSG00000155657|ENSG00000155657.28|ENST00000589042|ENST00000589042.5	20.455	440	297	12	17327	17743	5530	5939	1.22e-04	53.5
KAF7213759.1	ENSG00000155657|ENSG00000155657.28|ENST00000589042|ENST00000589042.5	29.126	103	70	2	23420	23522	933	1032	1.24e-04	53.5
KAF7213759.1	ENSG00000155657|ENSG00000155657.28|ENST00000589042|ENST00000589042.5	30.579	121	79	4	28191	28307	1471	1590	1.24e-04	53.5
KAF7213759.1	ENSG00000155657|ENSG00000155657.28|ENST00000589042|ENST00000589042.5	23.423	444	259	14	21640	22049	8809	9205	1.25e-04	53.5
KAF7213759.1	ENSG00000155657|ENSG00000155657.28|ENST00000589042|ENST00000589042.5	23.529	204	144	5	28567	28762	3234	3433	1.26e-04	53.5
KAF7213759.1	ENSG00000155657|ENSG00000155657.28|ENST00000589042|ENST00000589042.5	26.702	191	118	7	2685	2867	33513	33689	1.28e-04	53.5
KAF7213759.1	ENSG00000155657|ENSG00000155657.28|ENST00000589042|ENST00000589042.5	29.032	186	118	7	8954	9125	10	195	1.32e-04	53.1
KAF7213759.1	ENSG00000155657|ENSG00000155657.28|ENST00000589042|ENST00000589042.5	21.218	476	287	17	28207	28661	2562	2970	1.32e-04	53.1
KAF7213759.1	ENSG00000155657|ENSG00000155657.28|ENST00000589042|ENST00000589042.5	23.810	147	100	4	340	474	28304	28450	1.32e-04	53.1
KAF7213759.1	ENSG00000155657|ENSG00000155657.28|ENST00000589042|ENST00000589042.5	28.906	128	80	3	13709	13835	78	195	1.34e-04	53.1
KAF7213759.1	ENSG00000155657|ENSG00000155657.28|ENST00000589042|ENST00000589042.5	26.752	157	108	2	29339	29495	2084	2233	1.38e-04	53.1
KAF7213759.1	ENSG00000155657|ENSG00000155657.28|ENST00000589042|ENST00000589042.5	31.250	96	61	2	21266	21359	35896	35988	1.39e-04	53.1
KAF7213759.1	ENSG00000155657|ENSG00000155657.28|ENST00000589042|ENST00000589042.5	22.659	331	203	10	30444	30761	6752	7042	1.40e-04	53.1
KAF7213759.1	ENSG00000155657|ENSG00000155657.28|ENST00000589042|ENST00000589042.5	24.885	217	118	4	23	197	1720	1933	1.41e-04	53.1
KAF7213759.1	ENSG00000155657|ENSG00000155657.28|ENST00000589042|ENST00000589042.5	24.294	177	123	2	4701	4872	32312	32482	1.51e-04	53.1
KAF7213759.1	ENSG00000155657|ENSG00000155657.28|ENST00000589042|ENST00000589042.5	21.261	983	626	41	20435	21363	7376	8264	1.52e-04	53.1
KAF7213759.1	ENSG00000155657|ENSG00000155657.28|ENST00000589042|ENST00000589042.5	20.572	559	356	20	24079	24609	5607	6105	1.60e-04	53.1
KAF7213759.1	ENSG00000155657|ENSG00000155657.28|ENST00000589042|ENST00000589042.5	27.465	142	95	3	11199	11340	9551	9684	1.60e-04	53.1
KAF7213759.1	ENSG00000155657|ENSG00000155657.28|ENST00000589042|ENST00000589042.5	18.765	826	530	27	17355	18123	7337	8078	1.72e-04	52.8
KAF7213759.1	ENSG00000155657|ENSG00000155657.28|ENST00000589042|ENST00000589042.5	23.014	365	223	13	18455	18792	7261	7594	1.77e-04	52.8
KAF7213759.1	ENSG00000155657|ENSG00000155657.28|ENST00000589042|ENST00000589042.5	20.482	830	529	28	16952	17729	7334	8084	1.77e-04	52.8
KAF7213759.1	ENSG00000155657|ENSG00000155657.28|ENST00000589042|ENST00000589042.5	24.138	522	301	21	19818	20281	3081	3565	1.83e-04	52.8
KAF7213759.1	ENSG00000155657|ENSG00000155657.28|ENST00000589042|ENST00000589042.5	29.231	130	84	3	15125	15251	77	201	1.84e-04	52.8
KAF7213759.1	ENSG00000155657|ENSG00000155657.28|ENST00000589042|ENST00000589042.5	20.603	398	271	13	14177	14558	8837	9205	1.86e-04	52.8
KAF7213759.1	ENSG00000155657|ENSG00000155657.28|ENST00000589042|ENST00000589042.5	23.555	467	303	19	6210	6646	22276	22718	1.91e-04	52.8
KAF7213759.1	ENSG00000155657|ENSG00000155657.28|ENST00000589042|ENST00000589042.5	25.581	129	90	2	24088	24216	78	200	1.99e-04	52.8
KAF7213759.1	ENSG00000155657|ENSG00000155657.28|ENST00000589042|ENST00000589042.5	24.702	336	192	15	11965	12277	4723	5020	2.02e-04	52.8
KAF7213759.1	ENSG00000155657|ENSG00000155657.28|ENST00000589042|ENST00000589042.5	21.195	519	354	19	25219	25717	5744	6227	2.02e-04	52.8
KAF7213759.1	ENSG00000155657|ENSG00000155657.28|ENST00000589042|ENST00000589042.5	25.000	156	97	5	1620	1762	33120	33268	2.06e-04	52.8
KAF7213759.1	ENSG00000155657|ENSG00000155657.28|ENST00000589042|ENST00000589042.5	29.348	92	64	1	30149	30239	21873	21964	2.07e-04	52.8
KAF7213759.1	ENSG00000155657|ENSG00000155657.28|ENST00000589042|ENST00000589042.5	32.353	102	66	2	95	193	21852	21953	2.18e-04	52.8
KAF7213759.1	ENSG00000155657|ENSG00000155657.28|ENST00000589042|ENST00000589042.5	21.543	311	213	8	29224	29526	1095	1382	2.20e-04	52.4
KAF7213759.1	ENSG00000155657|ENSG00000155657.28|ENST00000589042|ENST00000589042.5	20.968	310	189	9	29225	29525	6682	6944	2.20e-04	52.4
KAF7213759.1	ENSG00000155657|ENSG00000155657.28|ENST00000589042|ENST00000589042.5	22.835	381	253	13	6012	6366	29843	30208	2.22e-04	52.4
KAF7213759.1	ENSG00000155657|ENSG00000155657.28|ENST00000589042|ENST00000589042.5	21.087	460	334	10	4899	5339	25525	25974	2.25e-04	52.4
KAF7213759.1	ENSG00000155657|ENSG00000155657.28|ENST00000589042|ENST00000589042.5	21.519	237	141	7	1126	1360	33099	33292	2.33e-04	52.4
KAF7213759.1	ENSG00000155657|ENSG00000155657.28|ENST00000589042|ENST00000589042.5	28.289	152	104	3	29859	30009	1400	1547	2.43e-04	52.4
KAF7213759.1	ENSG00000155657|ENSG00000155657.28|ENST00000589042|ENST00000589042.5	22.064	281	172	8	30492	30759	5294	5540	2.45e-04	52.4
KAF7213759.1	ENSG00000155657|ENSG00000155657.28|ENST00000589042|ENST00000589042.5	23.826	575	359	23	18664	19201	9259	9791	2.45e-04	52.4
KAF7213759.1	ENSG00000155657|ENSG00000155657.28|ENST00000589042|ENST00000589042.5	32.609	138	83	6	949	1079	16220	16354	2.45e-04	52.4
KAF7213759.1	ENSG00000155657|ENSG00000155657.28|ENST00000589042|ENST00000589042.5	22.150	307	218	7	2110	2398	34921	35224	2.45e-04	52.4
KAF7213759.1	ENSG00000155657|ENSG00000155657.28|ENST00000589042|ENST00000589042.5	36.458	96	57	2	23034	23125	2	97	2.60e-04	52.4
KAF7213759.1	ENSG00000155657|ENSG00000155657.28|ENST00000589042|ENST00000589042.5	22.609	575	349	25	15114	15655	7760	8271	2.60e-04	52.4
KAF7213759.1	ENSG00000155657|ENSG00000155657.28|ENST00000589042|ENST00000589042.5	24.227	194	134	4	1777	1957	1	194	2.62e-04	52.4
KAF7213759.1	ENSG00000155657|ENSG00000155657.28|ENST00000589042|ENST00000589042.5	20.988	405	284	12	5531	5910	29829	30222	2.62e-04	52.4
KAF7213759.1	ENSG00000155657|ENSG00000155657.28|ENST00000589042|ENST00000589042.5	31.061	132	85	4	65	193	21426	21554	2.66e-04	52.4
KAF7213759.1	ENSG00000155657|ENSG00000155657.28|ENST00000589042|ENST00000589042.5	19.932	296	211	8	30465	30759	6957	7227	2.71e-04	52.4
KAF7213759.1	ENSG00000155657|ENSG00000155657.28|ENST00000589042|ENST00000589042.5	19.878	493	322	18	25231	25679	3083	3546	2.82e-04	52.4
KAF7213759.1	ENSG00000155657|ENSG00000155657.28|ENST00000589042|ENST00000589042.5	21.329	286	185	7	29950	30232	6043	6291	2.85e-04	52.4
KAF7213759.1	ENSG00000155657|ENSG00000155657.28|ENST00000589042|ENST00000589042.5	22.771	830	506	35	6298	7047	22956	23730	2.87e-04	52.0
KAF7213759.1	ENSG00000155657|ENSG00000155657.28|ENST00000589042|ENST00000589042.5	21.481	270	191	7	30489	30758	6415	6663	2.92e-04	52.0
KAF7213759.1	ENSG00000155657|ENSG00000155657.28|ENST00000589042|ENST00000589042.5	24.551	167	116	4	28603	28769	5481	5637	3.07e-04	52.0
KAF7213759.1	ENSG00000155657|ENSG00000155657.28|ENST00000589042|ENST00000589042.5	25.472	212	139	8	1500	1705	2	200	3.20e-04	52.0
KAF7213759.1	ENSG00000155657|ENSG00000155657.28|ENST00000589042|ENST00000589042.5	33.708	89	59	0	3044	3132	1293	1381	3.23e-04	52.0
KAF7213759.1	ENSG00000155657|ENSG00000155657.28|ENST00000589042|ENST00000589042.5	22.573	412	265	15	12723	13117	6304	6678	3.28e-04	52.0
KAF7213759.1	ENSG00000155657|ENSG00000155657.28|ENST00000589042|ENST00000589042.5	21.198	434	285	18	14860	15272	6197	6594	3.31e-04	52.0
KAF7213759.1	ENSG00000155657|ENSG00000155657.28|ENST00000589042|ENST00000589042.5	21.782	404	251	16	6869	7238	21189	21561	3.54e-04	52.0
KAF7213759.1	ENSG00000155657|ENSG00000155657.28|ENST00000589042|ENST00000589042.5	22.872	188	132	3	29242	29424	3850	4029	3.60e-04	52.0
KAF7213759.1	ENSG00000155657|ENSG00000155657.28|ENST00000589042|ENST00000589042.5	32.479	117	69	4	30132	30246	1837	1945	3.72e-04	52.0
KAF7213759.1	ENSG00000155657|ENSG00000155657.28|ENST00000589042|ENST00000589042.5	22.936	327	213	10	29922	30246	5824	6113	3.72e-04	52.0
KAF7213759.1	ENSG00000155657|ENSG00000155657.28|ENST00000589042|ENST00000589042.5	20.610	820	543	33	23838	24619	6302	7051	3.84e-04	51.6
KAF7213759.1	ENSG00000155657|ENSG00000155657.28|ENST00000589042|ENST00000589042.5	22.051	195	137	5	1866	2045	1	195	3.88e-04	51.6
KAF7213759.1	ENSG00000155657|ENSG00000155657.28|ENST00000589042|ENST00000589042.5	22.662	278	190	9	30485	30759	5847	6102	3.94e-04	51.6
KAF7213759.1	ENSG00000155657|ENSG00000155657.28|ENST00000589042|ENST00000589042.5	22.816	412	233	14	14184	14559	5744	6106	4.14e-04	51.6
KAF7213759.1	ENSG00000155657|ENSG00000155657.28|ENST00000589042|ENST00000589042.5	21.034	290	200	9	30474	30758	4619	4884	4.25e-04	51.6
KAF7213759.1	ENSG00000155657|ENSG00000155657.28|ENST00000589042|ENST00000589042.5	28.916	83	58	1	1281	1362	33115	33197	4.32e-04	51.6
KAF7213759.1	ENSG00000155657|ENSG00000155657.28|ENST00000589042|ENST00000589042.5	28.431	102	70	2	3038	3138	33097	33196	4.43e-04	51.6
KAF7213759.1	ENSG00000155657|ENSG00000155657.28|ENST00000589042|ENST00000589042.5	21.410	383	279	10	21678	22053	6115	6482	4.50e-04	51.6
KAF7213759.1	ENSG00000155657|ENSG00000155657.28|ENST00000589042|ENST00000589042.5	24.771	109	81	1	25582	25690	35882	35989	4.54e-04	51.6
KAF7213759.1	ENSG00000155657|ENSG00000155657.28|ENST00000589042|ENST00000589042.5	20.925	454	293	12	62	473	21127	21556	4.58e-04	51.6
KAF7213759.1	ENSG00000155657|ENSG00000155657.28|ENST00000589042|ENST00000589042.5	30.556	108	71	3	30140	30243	5	112	4.62e-04	51.6
KAF7213759.1	ENSG00000155657|ENSG00000155657.28|ENST00000589042|ENST00000589042.5	23.699	173	127	2	6114	6281	17	189	4.66e-04	51.6
KAF7213759.1	ENSG00000155657|ENSG00000155657.28|ENST00000589042|ENST00000589042.5	26.667	90	65	1	30148	30236	25120	25209	4.66e-04	51.6
KAF7213759.1	ENSG00000155657|ENSG00000155657.28|ENST00000589042|ENST00000589042.5	28.333	120	74	3	16912	17031	35685	35792	4.66e-04	51.6
KAF7213759.1	ENSG00000155657|ENSG00000155657.28|ENST00000589042|ENST00000589042.5	32.967	91	58	3	28179	28268	2176	2264	4.86e-04	51.6
KAF7213759.1	ENSG00000155657|ENSG00000155657.28|ENST00000589042|ENST00000589042.5	32.530	83	54	1	25608	25690	953	1033	4.98e-04	51.2
KAF7213759.1	ENSG00000155657|ENSG00000155657.28|ENST00000589042|ENST00000589042.5	21.528	288	172	7	730	973	34942	35219	5.06e-04	51.2
KAF7213759.1	ENSG00000155657|ENSG00000155657.28|ENST00000589042|ENST00000589042.5	24.390	205	144	4	1504	1698	34258	34461	5.15e-04	51.2
KAF7213759.1	ENSG00000155657|ENSG00000155657.28|ENST00000589042|ENST00000589042.5	31.183	93	62	1	27785	27875	108	200	5.19e-04	51.2
KAF7213759.1	ENSG00000155657|ENSG00000155657.28|ENST00000589042|ENST00000589042.5	20.263	913	577	40	20200	21044	4711	5540	5.32e-04	51.2
KAF7213759.1	ENSG00000155657|ENSG00000155657.28|ENST00000589042|ENST00000589042.5	25.949	158	105	4	70	216	18649	18805	5.37e-04	51.2
KAF7213759.1	ENSG00000155657|ENSG00000155657.28|ENST00000589042|ENST00000589042.5	31.111	90	61	1	30148	30236	26202	26291	5.55e-04	51.2
KAF7213759.1	ENSG00000155657|ENSG00000155657.28|ENST00000589042|ENST00000589042.5	30.841	107	71	2	7135	7238	21852	21958	5.60e-04	51.2
KAF7213759.1	ENSG00000155657|ENSG00000155657.28|ENST00000589042|ENST00000589042.5	31.325	83	57	0	5552	5634	21875	21957	5.88e-04	51.2
KAF7213759.1	ENSG00000155657|ENSG00000155657.28|ENST00000589042|ENST00000589042.5	26.797	153	98	3	30085	30237	7944	8082	5.98e-04	51.2
KAF7213759.1	ENSG00000155657|ENSG00000155657.28|ENST00000589042|ENST00000589042.5	20.623	514	345	19	4321	4792	27962	28454	6.13e-04	51.2
KAF7213759.1	ENSG00000155657|ENSG00000155657.28|ENST00000589042|ENST00000589042.5	25.248	202	147	2	3	202	35699	35898	6.19e-04	51.2
KAF7213759.1	ENSG00000155657|ENSG00000155657.28|ENST00000589042|ENST00000589042.5	21.106	398	250	16	15570	15940	5652	6012	6.45e-04	50.8
KAF7213759.1	ENSG00000155657|ENSG00000155657.28|ENST00000589042|ENST00000589042.5	25.967	181	126	4	29346	29525	35618	35791	6.45e-04	50.8
KAF7213759.1	ENSG00000155657|ENSG00000155657.28|ENST00000589042|ENST00000589042.5	31.092	119	72	4	27057	27172	77	188	6.84e-04	50.8
KAF7213759.1	ENSG00000155657|ENSG00000155657.28|ENST00000589042|ENST00000589042.5	21.770	418	260	13	4048	4422	20479	20872	6.90e-04	50.8
KAF7213759.1	ENSG00000155657|ENSG00000155657.28|ENST00000589042|ENST00000589042.5	19.283	809	523	27	22770	23526	5000	5730	7.13e-04	50.8
KAF7213759.1	ENSG00000155657|ENSG00000155657.28|ENST00000589042|ENST00000589042.5	29.688	128	78	3	78	193	17935	18062	7.25e-04	50.8
KAF7213759.1	ENSG00000155657|ENSG00000155657.28|ENST00000589042|ENST00000589042.5	23.370	184	132	5	28175	28355	4604	4781	7.31e-04	50.8
KAF7213759.1	ENSG00000155657|ENSG00000155657.28|ENST00000589042|ENST00000589042.5	28.261	92	64	1	20872	20961	35895	35986	7.37e-04	50.8
KAF7213759.1	ENSG00000155657|ENSG00000155657.28|ENST00000589042|ENST00000589042.5	21.882	425	270	15	12723	13124	6678	7063	7.50e-04	50.8
KAF7213759.1	ENSG00000155657|ENSG00000155657.28|ENST00000589042|ENST00000589042.5	24.405	168	116	4	5198	5354	25041	25208	7.50e-04	50.8
KAF7213759.1	ENSG00000155657|ENSG00000155657.28|ENST00000589042|ENST00000589042.5	32.143	84	53	2	111	193	32022	32102	7.69e-04	50.8
KAF7213759.1	ENSG00000155657|ENSG00000155657.28|ENST00000589042|ENST00000589042.5	20.482	581	379	21	20791	21349	6697	7216	7.82e-04	50.8
KAF7213759.1	ENSG00000155657|ENSG00000155657.28|ENST00000589042|ENST00000589042.5	25.000	132	88	2	67	191	25758	25885	7.95e-04	50.8
KAF7213759.1	ENSG00000155657|ENSG00000155657.28|ENST00000589042|ENST00000589042.5	27.368	95	69	0	19793	19887	8170	8264	8.08e-04	50.8
KAF7213759.1	ENSG00000155657|ENSG00000155657.28|ENST00000589042|ENST00000589042.5	22.917	816	494	40	6026	6759	22279	23041	8.15e-04	50.8
KAF7213759.1	ENSG00000155657|ENSG00000155657.28|ENST00000589042|ENST00000589042.5	27.381	168	111	5	25526	25693	6698	6854	8.22e-04	50.8
KAF7213759.1	ENSG00000155657|ENSG00000155657.28|ENST00000589042|ENST00000589042.5	26.718	131	91	2	22997	23125	66	193	8.93e-04	50.4
KAF7213759.1	ENSG00000155657|ENSG00000155657.28|ENST00000589042|ENST00000589042.5	30.769	91	63	0	6957	7047	16265	16355	0.001	50.4
KAF7213759.1	ENSG00000155657|ENSG00000155657.28|ENST00000589042|ENST00000589042.5	26.994	163	103	6	21204	21363	4926	5075	0.001	50.4
KAF7213759.1	ENSG00000155657|ENSG00000155657.28|ENST00000589042|ENST00000589042.5	20.065	309	216	8	30475	30758	34151	34453	0.001	50.4
KAF7213759.1	ENSG00000155657|ENSG00000155657.28|ENST00000589042|ENST00000589042.5	20.608	592	396	23	26221	26780	9239	9788	0.001	50.4
KAF7213759.1	ENSG00000155657|ENSG00000155657.28|ENST00000589042|ENST00000589042.5	21.181	288	178	9	29245	29532	2299	2537	0.001	50.4
KAF7213759.1	ENSG00000155657|ENSG00000155657.28|ENST00000589042|ENST00000589042.5	21.941	237	151	6	6435	6641	18637	18869	0.001	50.4
KAF7213759.1	ENSG00000155657|ENSG00000155657.28|ENST00000589042|ENST00000589042.5	20.084	239	146	3	1124	1361	4696	4890	0.001	50.4
KAF7213759.1	ENSG00000155657|ENSG00000155657.28|ENST00000589042|ENST00000589042.5	24.719	178	124	5	8	185	15304	15471	0.001	50.4
KAF7213759.1	ENSG00000155657|ENSG00000155657.28|ENST00000589042|ENST00000589042.5	22.403	308	204	12	30458	30758	6195	6474	0.001	50.1
KAF7213759.1	ENSG00000155657|ENSG00000155657.28|ENST00000589042|ENST00000589042.5	26.174	149	99	3	27338	27484	66	205	0.001	50.1
KAF7213759.1	ENSG00000155657|ENSG00000155657.28|ENST00000589042|ENST00000589042.5	33.333	93	61	1	1502	1594	35700	35791	0.001	50.1
KAF7213759.1	ENSG00000155657|ENSG00000155657.28|ENST00000589042|ENST00000589042.5	25.455	165	114	3	28502	28663	3398	3556	0.001	50.1
KAF7213759.1	ENSG00000155657|ENSG00000155657.28|ENST00000589042|ENST00000589042.5	23.056	373	241	10	24944	25299	5388	5731	0.001	50.1
KAF7213759.1	ENSG00000155657|ENSG00000155657.28|ENST00000589042|ENST00000589042.5	31.250	96	62	2	30136	30227	1076	1171	0.001	50.1
KAF7213759.1	ENSG00000155657|ENSG00000155657.28|ENST00000589042|ENST00000589042.5	20.920	435	280	16	10041	10451	34967	35361	0.001	50.1
KAF7213759.1	ENSG00000155657|ENSG00000155657.28|ENST00000589042|ENST00000589042.5	22.532	395	267	13	4993	5361	20491	20872	0.001	50.1
KAF7213759.1	ENSG00000155657|ENSG00000155657.28|ENST00000589042|ENST00000589042.5	25.828	151	109	1	7091	7238	26824	26974	0.001	50.1
KAF7213759.1	ENSG00000155657|ENSG00000155657.28|ENST00000589042|ENST00000589042.5	24.190	401	250	18	15562	15940	7896	8264	0.001	50.1
KAF7213759.1	ENSG00000155657|ENSG00000155657.28|ENST00000589042|ENST00000589042.5	33.010	103	62	2	19496	19594	35889	35988	0.001	50.1
KAF7213759.1	ENSG00000155657|ENSG00000155657.28|ENST00000589042|ENST00000589042.5	30.435	115	73	2	7055	7167	21474	21583	0.001	50.1
KAF7213759.1	ENSG00000155657|ENSG00000155657.28|ENST00000589042|ENST00000589042.5	21.739	1196	745	51	14820	15946	8138	9211	0.001	50.1
KAF7213759.1	ENSG00000155657|ENSG00000155657.28|ENST00000589042|ENST00000589042.5	19.557	271	191	6	30492	30759	7922	8168	0.001	50.1
KAF7213759.1	ENSG00000155657|ENSG00000155657.28|ENST00000589042|ENST00000589042.5	23.611	432	283	16	4858	5254	19749	20168	0.001	50.1
KAF7213759.1	ENSG00000155657|ENSG00000155657.28|ENST00000589042|ENST00000589042.5	23.096	394	255	15	16275	16650	8573	8936	0.001	50.1
KAF7213759.1	ENSG00000155657|ENSG00000155657.28|ENST00000589042|ENST00000589042.5	20.195	411	258	15	29875	30220	15154	15559	0.001	50.1
KAF7213759.1	ENSG00000155657|ENSG00000155657.28|ENST00000589042|ENST00000589042.5	28.261	92	65	1	30149	30239	20486	20577	0.001	49.7
KAF7213759.1	ENSG00000155657|ENSG00000155657.28|ENST00000589042|ENST00000589042.5	21.656	314	196	7	30461	30759	4794	5072	0.001	49.7
KAF7213759.1	ENSG00000155657|ENSG00000155657.28|ENST00000589042|ENST00000589042.5	20.807	322	207	7	29933	30247	7151	7431	0.001	49.7
KAF7213759.1	ENSG00000155657|ENSG00000155657.28|ENST00000589042|ENST00000589042.5	22.683	410	242	15	6869	7238	19107	19481	0.002	49.7
KAF7213759.1	ENSG00000155657|ENSG00000155657.28|ENST00000589042|ENST00000589042.5	24.771	218	136	9	7447	7641	34249	34461	0.002	49.7
KAF7213759.1	ENSG00000155657|ENSG00000155657.28|ENST00000589042|ENST00000589042.5	22.591	301	185	6	720	974	35692	35990	0.002	49.7
KAF7213759.1	ENSG00000155657|ENSG00000155657.28|ENST00000589042|ENST00000589042.5	18.241	307	215	10	30461	30759	5918	6196	0.002	49.7
KAF7213759.1	ENSG00000155657|ENSG00000155657.28|ENST00000589042|ENST00000589042.5	29.231	130	87	2	23400	23526	6072	6199	0.002	49.7
KAF7213759.1	ENSG00000155657|ENSG00000155657.28|ENST00000589042|ENST00000589042.5	36.000	75	46	1	26306	26378	35914	35988	0.002	49.7
KAF7213759.1	ENSG00000155657|ENSG00000155657.28|ENST00000589042|ENST00000589042.5	27.329	161	109	4	4168	4322	24651	24809	0.002	49.7
KAF7213759.1	ENSG00000155657|ENSG00000155657.28|ENST00000589042|ENST00000589042.5	23.502	217	152	7	4509	4715	33496	33708	0.002	49.7
KAF7213759.1	ENSG00000155657|ENSG00000155657.28|ENST00000589042|ENST00000589042.5	20.351	285	196	8	30480	30759	6313	6571	0.002	49.7
KAF7213759.1	ENSG00000155657|ENSG00000155657.28|ENST00000589042|ENST00000589042.5	22.407	241	138	6	1126	1360	33494	33691	0.002	49.7
KAF7213759.1	ENSG00000155657|ENSG00000155657.28|ENST00000589042|ENST00000589042.5	29.630	108	73	1	5813	5917	21854	21961	0.002	49.7
KAF7213759.1	ENSG00000155657|ENSG00000155657.28|ENST00000589042|ENST00000589042.5	29.464	112	73	3	78	183	29013	29124	0.002	49.7
KAF7213759.1	ENSG00000155657|ENSG00000155657.28|ENST00000589042|ENST00000589042.5	30.864	81	52	1	27792	27868	35908	35988	0.002	49.7
KAF7213759.1	ENSG00000155657|ENSG00000155657.28|ENST00000589042|ENST00000589042.5	32.051	78	51	1	21277	21352	13	90	0.002	49.7
KAF7213759.1	ENSG00000155657|ENSG00000155657.28|ENST00000589042|ENST00000589042.5	20.656	518	342	16	18719	19210	7615	8089	0.002	49.7
KAF7213759.1	ENSG00000155657|ENSG00000155657.28|ENST00000589042|ENST00000589042.5	21.827	394	261	15	14177	14554	7896	8258	0.002	49.7
KAF7213759.1	ENSG00000155657|ENSG00000155657.28|ENST00000589042|ENST00000589042.5	24.583	240	158	8	10	240	14323	14548	0.002	49.7
KAF7213759.1	ENSG00000155657|ENSG00000155657.28|ENST00000589042|ENST00000589042.5	20.759	395	266	12	5547	5911	19793	20170	0.002	49.7
KAF7213759.1	ENSG00000155657|ENSG00000155657.28|ENST00000589042|ENST00000589042.5	21.975	405	268	14	6674	7047	17682	18069	0.002	49.7
KAF7213759.1	ENSG00000155657|ENSG00000155657.28|ENST00000589042|ENST00000589042.5	29.703	101	70	1	14461	14561	8827	8926	0.002	49.7
KAF7213759.1	ENSG00000155657|ENSG00000155657.28|ENST00000589042|ENST00000589042.5	22.271	229	122	6	28572	28752	943	1163	0.002	49.3
KAF7213759.1	ENSG00000155657|ENSG00000155657.28|ENST00000589042|ENST00000589042.5	34.146	82	54	0	16960	17041	6404	6485	0.002	49.3
KAF7213759.1	ENSG00000155657|ENSG00000155657.28|ENST00000589042|ENST00000589042.5	23.515	404	270	15	8658	9038	35409	35796	0.002	49.3
KAF7213759.1	ENSG00000155657|ENSG00000155657.28|ENST00000589042|ENST00000589042.5	26.692	266	142	10	9934	10189	949	1171	0.002	49.3
KAF7213759.1	ENSG00000155657|ENSG00000155657.28|ENST00000589042|ENST00000589042.5	22.288	507	324	16	20870	21350	6662	7124	0.002	49.3
KAF7213759.1	ENSG00000155657|ENSG00000155657.28|ENST00000589042|ENST00000589042.5	34.118	85	51	2	9845	9924	949	1033	0.002	49.3
KAF7213759.1	ENSG00000155657|ENSG00000155657.28|ENST00000589042|ENST00000589042.5	24.793	242	144	9	4108	4325	30396	30623	0.002	49.3
KAF7213759.1	ENSG00000155657|ENSG00000155657.28|ENST00000589042|ENST00000589042.5	30.435	92	62	1	11942	12031	35897	35988	0.002	49.3
KAF7213759.1	ENSG00000155657|ENSG00000155657.28|ENST00000589042|ENST00000589042.5	21.908	283	168	10	7477	7707	34155	34436	0.002	49.3
KAF7213759.1	ENSG00000155657|ENSG00000155657.28|ENST00000589042|ENST00000589042.5	27.885	104	73	1	28171	28272	4787	4890	0.002	49.3
KAF7213759.1	ENSG00000155657|ENSG00000155657.28|ENST00000589042|ENST00000589042.5	26.667	150	100	5	17974	18123	9258	9397	0.002	49.3
KAF7213759.1	ENSG00000155657|ENSG00000155657.28|ENST00000589042|ENST00000589042.5	24.516	155	106	5	4649	4792	25054	25208	0.002	49.3
KAF7213759.1	ENSG00000155657|ENSG00000155657.28|ENST00000589042|ENST00000589042.5	34.343	99	53	2	22745	22839	35898	35988	0.002	49.3
KAF7213759.1	ENSG00000155657|ENSG00000155657.28|ENST00000589042|ENST00000589042.5	29.167	120	79	2	11214	11333	78	191	0.002	49.3
KAF7213759.1	ENSG00000155657|ENSG00000155657.28|ENST00000589042|ENST00000589042.5	29.348	92	63	1	23038	23127	35897	35988	0.002	49.3
KAF7213759.1	ENSG00000155657|ENSG00000155657.28|ENST00000589042|ENST00000589042.5	22.195	401	248	14	4143	4508	25520	25891	0.002	49.3
KAF7213759.1	ENSG00000155657|ENSG00000155657.28|ENST00000589042|ENST00000589042.5	29.851	134	88	4	30098	30230	3306	3434	0.002	49.3
KAF7213759.1	ENSG00000155657|ENSG00000155657.28|ENST00000589042|ENST00000589042.5	20.748	294	192	9	30475	30757	7055	7318	0.002	49.3
KAF7213759.1	ENSG00000155657|ENSG00000155657.28|ENST00000589042|ENST00000589042.5	22.101	276	166	9	29235	29510	9925	10151	0.002	49.3
KAF7213759.1	ENSG00000155657|ENSG00000155657.28|ENST00000589042|ENST00000589042.5	20.702	285	181	8	30489	30759	9427	9680	0.002	48.9
KAF7213759.1	ENSG00000155657|ENSG00000155657.28|ENST00000589042|ENST00000589042.5	21.984	373	249	15	18439	18793	8658	9006	0.002	48.9
KAF7213759.1	ENSG00000155657|ENSG00000155657.28|ENST00000589042|ENST00000589042.5	31.200	125	71	3	28564	28680	2068	2185	0.002	48.9
KAF7213759.1	ENSG00000155657|ENSG00000155657.28|ENST00000589042|ENST00000589042.5	20.641	562	375	23	25549	26090	6251	6761	0.003	48.9
KAF7213759.1	ENSG00000155657|ENSG00000155657.28|ENST00000589042|ENST00000589042.5	30.693	101	69	1	14461	14561	7886	7985	0.003	48.9
KAF7213759.1	ENSG00000155657|ENSG00000155657.28|ENST00000589042|ENST00000589042.5	20.698	401	267	12	4984	5353	30931	31311	0.003	48.9
KAF7213759.1	ENSG00000155657|ENSG00000155657.28|ENST00000589042|ENST00000589042.5	21.681	226	159	6	7009	7223	32263	32481	0.003	48.9
KAF7213759.1	ENSG00000155657|ENSG00000155657.28|ENST00000589042|ENST00000589042.5	21.247	433	292	16	14820	15238	5414	5811	0.003	48.9
KAF7213759.1	ENSG00000155657|ENSG00000155657.28|ENST00000589042|ENST00000589042.5	21.429	644	351	26	386	981	14144	14680	0.003	48.9
KAF7213759.1	ENSG00000155657|ENSG00000155657.28|ENST00000589042|ENST00000589042.5	23.077	156	115	3	12671	12824	9550	9702	0.003	48.9
KAF7213759.1	ENSG00000155657|ENSG00000155657.28|ENST00000589042|ENST00000589042.5	25.000	212	141	8	2390	2587	1	208	0.003	48.9
KAF7213759.1	ENSG00000155657|ENSG00000155657.28|ENST00000589042|ENST00000589042.5	20.129	775	479	32	23890	24609	5323	6012	0.003	48.9
KAF7213759.1	ENSG00000155657|ENSG00000155657.28|ENST00000589042|ENST00000589042.5	33.333	108	58	2	16945	17038	6938	7045	0.003	48.9
KAF7213759.1	ENSG00000155657|ENSG00000155657.28|ENST00000589042|ENST00000589042.5	21.717	396	269	12	4990	5354	17684	18069	0.003	48.9
KAF7213759.1	ENSG00000155657|ENSG00000155657.28|ENST00000589042|ENST00000589042.5	20.755	583	372	20	5134	5647	31161	31722	0.003	48.9
KAF7213759.1	ENSG00000155657|ENSG00000155657.28|ENST00000589042|ENST00000589042.5	35.354	99	57	4	20185	20279	35896	35991	0.003	48.9
KAF7213759.1	ENSG00000155657|ENSG00000155657.28|ENST00000589042|ENST00000589042.5	25.472	106	76	2	23417	23522	91	193	0.003	48.9
KAF7213759.1	ENSG00000155657|ENSG00000155657.28|ENST00000589042|ENST00000589042.5	23.148	432	283	13	952	1353	21142	21554	0.003	48.9
KAF7213759.1	ENSG00000155657|ENSG00000155657.28|ENST00000589042|ENST00000589042.5	23.047	256	173	9	28605	28846	3179	3424	0.003	48.5
KAF7213759.1	ENSG00000155657|ENSG00000155657.28|ENST00000589042|ENST00000589042.5	19.718	568	372	18	24080	24608	9269	9791	0.003	48.5
KAF7213759.1	ENSG00000155657|ENSG00000155657.28|ENST00000589042|ENST00000589042.5	35.526	76	47	1	531	606	21878	21951	0.003	48.5
KAF7213759.1	ENSG00000155657|ENSG00000155657.28|ENST00000589042|ENST00000589042.5	23.077	416	248	16	15562	15946	4707	5081	0.003	48.5
KAF7213759.1	ENSG00000155657|ENSG00000155657.28|ENST00000589042|ENST00000589042.5	25.926	81	60	0	20198	20278	35138	35218	0.003	48.5
KAF7213759.1	ENSG00000155657|ENSG00000155657.28|ENST00000589042|ENST00000589042.5	27.731	119	74	2	14429	14544	7579	7688	0.003	48.5
KAF7213759.1	ENSG00000155657|ENSG00000155657.28|ENST00000589042|ENST00000589042.5	20.972	391	264	11	15565	15936	9122	9486	0.003	48.5
KAF7213759.1	ENSG00000155657|ENSG00000155657.28|ENST00000589042|ENST00000589042.5	23.342	377	246	14	15588	15947	5856	6206	0.003	48.5
KAF7213759.1	ENSG00000155657|ENSG00000155657.28|ENST00000589042|ENST00000589042.5	27.174	92	65	1	30139	30230	7888	7977	0.003	48.5
KAF7213759.1	ENSG00000155657|ENSG00000155657.28|ENST00000589042|ENST00000589042.5	24.219	256	172	10	23277	23530	5685	5920	0.003	48.5
KAF7213759.1	ENSG00000155657|ENSG00000155657.28|ENST00000589042|ENST00000589042.5	20.652	828	516	31	21663	22432	8261	9005	0.003	48.5
KAF7213759.1	ENSG00000155657|ENSG00000155657.28|ENST00000589042|ENST00000589042.5	25.342	146	105	3	5252	5395	33095	33238	0.004	48.5
KAF7213759.1	ENSG00000155657|ENSG00000155657.28|ENST00000589042|ENST00000589042.5	31.250	80	52	2	28287	28364	35911	35989	0.004	48.5
KAF7213759.1	ENSG00000155657|ENSG00000155657.28|ENST00000589042|ENST00000589042.5	20.908	837	543	31	16952	17742	8275	9038	0.004	48.5
KAF7213759.1	ENSG00000155657|ENSG00000155657.28|ENST00000589042|ENST00000589042.5	32.609	92	58	2	17631	17720	35423	35512	0.004	48.5
KAF7213759.1	ENSG00000155657|ENSG00000155657.28|ENST00000589042|ENST00000589042.5	29.412	102	70	1	3	104	26877	26976	0.004	48.5
KAF7213759.1	ENSG00000155657|ENSG00000155657.28|ENST00000589042|ENST00000589042.5	27.273	187	123	6	8	193	14144	14318	0.004	48.5
KAF7213759.1	ENSG00000155657|ENSG00000155657.28|ENST00000589042|ENST00000589042.5	25.328	229	137	7	28096	28301	1751	1968	0.004	48.5
KAF7213759.1	ENSG00000155657|ENSG00000155657.28|ENST00000589042|ENST00000589042.5	27.407	135	92	3	65	193	16214	16348	0.004	48.5
KAF7213759.1	ENSG00000155657|ENSG00000155657.28|ENST00000589042|ENST00000589042.5	29.545	88	62	0	14474	14561	6957	7044	0.004	48.5
KAF7213759.1	ENSG00000155657|ENSG00000155657.28|ENST00000589042|ENST00000589042.5	31.008	129	76	4	4392	4509	25079	25205	0.004	48.5
KAF7213759.1	ENSG00000155657|ENSG00000155657.28|ENST00000589042|ENST00000589042.5	27.642	123	67	3	30130	30234	19364	19482	0.004	48.1
KAF7213759.1	ENSG00000155657|ENSG00000155657.28|ENST00000589042|ENST00000589042.5	21.698	424	289	16	2401	2793	28753	29164	0.004	48.1
KAF7213759.1	ENSG00000155657|ENSG00000155657.28|ENST00000589042|ENST00000589042.5	25.301	83	62	0	21277	21359	35136	35218	0.004	48.1
KAF7213759.1	ENSG00000155657|ENSG00000155657.28|ENST00000589042|ENST00000589042.5	34.375	96	49	3	18420	18511	35903	35988	0.004	48.1
KAF7213759.1	ENSG00000155657|ENSG00000155657.28|ENST00000589042|ENST00000589042.5	31.405	121	73	3	856	975	25093	25204	0.004	48.1
KAF7213759.1	ENSG00000155657|ENSG00000155657.28|ENST00000589042|ENST00000589042.5	27.160	162	108	4	4729	4882	25041	25200	0.005	48.1
KAF7213759.1	ENSG00000155657|ENSG00000155657.28|ENST00000589042|ENST00000589042.5	20.639	407	294	10	4704	5091	29848	30244	0.005	48.1
KAF7213759.1	ENSG00000155657|ENSG00000155657.28|ENST00000589042|ENST00000589042.5	23.810	126	89	2	65	183	28312	28437	0.005	48.1
KAF7213759.1	ENSG00000155657|ENSG00000155657.28|ENST00000589042|ENST00000589042.5	21.206	995	581	41	4108	4978	27931	28846	0.005	48.1
KAF7213759.1	ENSG00000155657|ENSG00000155657.28|ENST00000589042|ENST00000589042.5	22.084	403	272	13	24929	25315	6215	6591	0.005	48.1
KAF7213759.1	ENSG00000155657|ENSG00000155657.28|ENST00000589042|ENST00000589042.5	22.428	486	286	18	6532	6963	31967	32415	0.005	48.1
KAF7213759.1	ENSG00000155657|ENSG00000155657.28|ENST00000589042|ENST00000589042.5	32.530	83	54	1	15564	15644	952	1034	0.005	48.1
KAF7213759.1	ENSG00000155657|ENSG00000155657.28|ENST00000589042|ENST00000589042.5	27.273	154	103	5	15113	15264	9452	9598	0.005	48.1
KAF7213759.1	ENSG00000155657|ENSG00000155657.28|ENST00000589042|ENST00000589042.5	29.213	89	59	1	27093	27177	35900	35988	0.005	48.1
KAF7213759.1	ENSG00000155657|ENSG00000155657.28|ENST00000589042|ENST00000589042.5	19.712	832	538	30	24536	25317	4718	5469	0.006	47.8
KAF7213759.1	ENSG00000155657|ENSG00000155657.28|ENST00000589042|ENST00000589042.5	26.596	94	67	1	21954	22045	35895	35988	0.006	47.8
KAF7213759.1	ENSG00000155657|ENSG00000155657.28|ENST00000589042|ENST00000589042.5	32.911	79	51	1	23444	23522	35431	35507	0.006	47.8
KAF7213759.1	ENSG00000155657|ENSG00000155657.28|ENST00000589042|ENST00000589042.5	31.461	89	61	0	26700	26788	6957	7045	0.006	47.8
KAF7213759.1	ENSG00000155657|ENSG00000155657.28|ENST00000589042|ENST00000589042.5	24.064	187	138	3	28169	28355	8163	8345	0.006	47.8
KAF7213759.1	ENSG00000155657|ENSG00000155657.28|ENST00000589042|ENST00000589042.5	31.304	115	71	4	30114	30227	15097	15204	0.006	47.8
KAF7213759.1	ENSG00000155657|ENSG00000155657.28|ENST00000589042|ENST00000589042.5	19.489	313	200	8	30462	30760	8836	9110	0.006	47.8
KAF7213759.1	ENSG00000155657|ENSG00000155657.28|ENST00000589042|ENST00000589042.5	26.812	138	97	4	30451	30585	933	1069	0.007	47.8
KAF7213759.1	ENSG00000155657|ENSG00000155657.28|ENST00000589042|ENST00000589042.5	23.504	234	133	6	29364	29554	1736	1966	0.007	47.8
KAF7213759.1	ENSG00000155657|ENSG00000155657.28|ENST00000589042|ENST00000589042.5	21.826	449	241	15	6673	7048	16963	17374	0.007	47.8
KAF7213759.1	ENSG00000155657|ENSG00000155657.28|ENST00000589042|ENST00000589042.5	22.995	374	241	15	23856	24207	3083	3431	0.007	47.8
KAF7213759.1	ENSG00000155657|ENSG00000155657.28|ENST00000589042|ENST00000589042.5	28.571	119	75	4	15	127	18388	18502	0.007	47.8
KAF7213759.1	ENSG00000155657|ENSG00000155657.28|ENST00000589042|ENST00000589042.5	21.033	271	189	7	30490	30759	7546	7792	0.007	47.8
KAF7213759.1	ENSG00000155657|ENSG00000155657.28|ENST00000589042|ENST00000589042.5	25.581	129	87	1	516	635	5	133	0.007	47.8
KAF7213759.1	ENSG00000155657|ENSG00000155657.28|ENST00000589042|ENST00000589042.5	20.823	389	274	10	4704	5072	23353	23727	0.007	47.8
KAF7213759.1	ENSG00000155657|ENSG00000155657.28|ENST00000589042|ENST00000589042.5	23.423	111	83	1	353	463	24687	24795	0.007	47.8
KAF7213759.1	ENSG00000155657|ENSG00000155657.28|ENST00000589042|ENST00000589042.5	26.966	89	63	1	20	108	21878	21964	0.007	47.4
KAF7213759.1	ENSG00000155657|ENSG00000155657.28|ENST00000589042|ENST00000589042.5	29.464	112	77	1	20174	20285	9481	9590	0.007	47.4
KAF7213759.1	ENSG00000155657|ENSG00000155657.28|ENST00000589042|ENST00000589042.5	26.455	189	122	8	8	195	13967	14139	0.007	47.4
KAF7213759.1	ENSG00000155657|ENSG00000155657.28|ENST00000589042|ENST00000589042.5	21.748	515	329	21	2118	2570	33086	33588	0.007	47.4
KAF7213759.1	ENSG00000155657|ENSG00000155657.28|ENST00000589042|ENST00000589042.5	26.768	198	125	6	7144	7338	33496	33676	0.007	47.4
KAF7213759.1	ENSG00000155657|ENSG00000155657.28|ENST00000589042|ENST00000589042.5	23.077	351	202	15	29224	29532	1854	2178	0.007	47.4
KAF7213759.1	ENSG00000155657|ENSG00000155657.28|ENST00000589042|ENST00000589042.5	29.730	74	52	0	21277	21350	950	1023	0.008	47.4
KAF7213759.1	ENSG00000155657|ENSG00000155657.28|ENST00000589042|ENST00000589042.5	30.488	82	57	0	30149	30230	33110	33191	0.008	47.4
KAF7213759.1	ENSG00000155657|ENSG00000155657.28|ENST00000589042|ENST00000589042.5	21.138	123	91	1	357	473	26847	26969	0.008	47.4
KAF7213759.1	ENSG00000155657|ENSG00000155657.28|ENST00000589042|ENST00000589042.5	30.435	115	79	1	7260	7373	8	122	0.008	47.4
KAF7213759.1	ENSG00000155657|ENSG00000155657.28|ENST00000589042|ENST00000589042.5	20.137	437	284	11	4127	4509	16945	17370	0.008	47.4
KAF7213759.1	ENSG00000155657|ENSG00000155657.28|ENST00000589042|ENST00000589042.5	28.814	118	78	3	490	607	33078	33189	0.008	47.4
KAF7213759.1	ENSG00000155657|ENSG00000155657.28|ENST00000589042|ENST00000589042.5	30.556	72	50	0	19117	19188	951	1022	0.008	47.4
KAF7213759.1	ENSG00000155657|ENSG00000155657.28|ENST00000589042|ENST00000589042.5	27.350	117	75	2	20844	20957	35103	35212	0.008	47.4
KAF7213759.1	ENSG00000155657|ENSG00000155657.28|ENST00000589042|ENST00000589042.5	22.278	992	569	45	6220	7082	17889	18807	0.008	47.4
KAF7213759.1	ENSG00000155657|ENSG00000155657.28|ENST00000589042|ENST00000589042.5	29.897	97	63	3	30148	30241	32023	32117	0.008	47.4
KAF7213759.1	ENSG00000155657|ENSG00000155657.28|ENST00000589042|ENST00000589042.5	21.851	389	227	13	2253	2570	34072	34454	0.009	47.4
KAF7213759.1	ENSG00000155657|ENSG00000155657.28|ENST00000589042|ENST00000589042.5	23.490	149	106	4	25542	25690	54	194	0.009	47.4
KAF7213759.1	ENSG00000155657|ENSG00000155657.28|ENST00000589042|ENST00000589042.5	28.571	140	86	6	21627	21756	3195	3330	0.009	47.4
KAF7213759.1	ENSG00000155657|ENSG00000155657.28|ENST00000589042|ENST00000589042.5	28.659	164	98	6	7014	7164	18648	18805	0.009	47.4
KAF7213759.1	ENSG00000155657|ENSG00000155657.28|ENST00000589042|ENST00000589042.5	28.000	125	80	4	961	1079	21442	21562	0.009	47.4
KAF7213759.1	ENSG00000155657|ENSG00000155657.28|ENST00000589042|ENST00000589042.5	27.835	97	67	2	16262	16356	9122	9217	0.009	47.4
KAF7213759.1	ENSG00000155657|ENSG00000155657.28|ENST00000589042|ENST00000589042.5	25.210	119	88	1	697	815	16922	17039	0.009	47.4
KAF7213759.1	ENSG00000155657|ENSG00000155657.28|ENST00000589042|ENST00000589042.5	34.694	98	59	3	2	97	34359	34453	0.009	47.4
KAF7213759.1	ENSG00000155657|ENSG00000155657.28|ENST00000589042|ENST00000589042.5	21.136	440	290	16	19850	20269	4661	5063	0.009	47.0
KAF7213759.1	ENSG00000155657|ENSG00000155657.28|ENST00000589042|ENST00000589042.5	21.875	576	352	24	16498	17037	7943	8456	0.010	47.0
KAF7213759.1	ENSG00000155657|ENSG00000155657.28|ENST00000589042|ENST00000589042.5	32.222	90	60	1	22362	22450	16	105	0.010	47.0
KAF7213759.1	ENSG00000155657|ENSG00000155657.28|ENST00000589042|ENST00000589042.5	28.182	110	75	1	6747	6856	16251	16356	0.010	47.0
KAF7213759.1	ENSG00000155657|ENSG00000155657.28|ENST00000589042|ENST00000589042.5	26.797	153	90	5	26631	26772	6232	6373	0.010	47.0
KAF7213759.1	ENSG00000155657|ENSG00000155657.28|ENST00000589042|ENST00000589042.5	20.823	389	274	10	5549	5912	20485	20864	0.010	47.0
KAF7213759.1	ENSG00000155657|ENSG00000155657.28|ENST00000589042|ENST00000589042.5	20.881	795	517	28	5411	6131	20534	21290	0.010	47.0
KAF7213759.1	ENSG00000155657|ENSG00000155657.28|ENST00000589042|ENST00000589042.5	20.889	742	447	30	1957	2600	33099	33798	0.010	47.0
KAF7213759.1	ENSG00000155657|ENSG00000155657.28|ENST00000589042|ENST00000589042.5	28.369	141	87	6	67	193	18336	18476	0.010	47.0
KAF7213759.1	ENSG00000155657|ENSG00000155657.28|ENST00000589042|ENST00000589042.5	23.558	208	137	4	3042	3227	2078	2285	0.010	47.0
KAF7213759.1	ENSG00000155657|ENSG00000155657.28|ENST00000589042|ENST00000589042.5	27.528	178	113	7	13	188	2802	2965	0.010	47.0
KAF7213759.1	ENSG00000155657|ENSG00000155657.28|ENST00000589042|ENST00000589042.5	30.400	125	79	3	77	195	32672	32794	0.011	47.0
KAF7213759.1	ENSG00000155657|ENSG00000155657.28|ENST00000589042|ENST00000589042.5	31.092	119	74	3	952	1062	17934	18052	0.011	47.0
KAF7213759.1	ENSG00000155657|ENSG00000155657.28|ENST00000589042|ENST00000589042.5	22.535	142	104	2	67	202	26840	26981	0.011	47.0
KAF7213759.1	ENSG00000155657|ENSG00000155657.28|ENST00000589042|ENST00000589042.5	31.765	85	55	2	30675	30758	29448	29530	0.011	47.0
KAF7213759.1	ENSG00000155657|ENSG00000155657.28|ENST00000589042|ENST00000589042.5	27.957	186	116	7	13671	13851	9236	9408	0.011	47.0
KAF7213759.1	ENSG00000155657|ENSG00000155657.28|ENST00000589042|ENST00000589042.5	21.858	732	424	32	6549	7195	23899	24567	0.011	47.0
KAF7213759.1	ENSG00000155657|ENSG00000155657.28|ENST00000589042|ENST00000589042.5	27.273	110	77	1	15163	15269	35426	35535	0.012	47.0
KAF7213759.1	ENSG00000155657|ENSG00000155657.28|ENST00000589042|ENST00000589042.5	32.632	95	63	1	28175	28268	2076	2170	0.012	47.0
KAF7213759.1	ENSG00000155657|ENSG00000155657.28|ENST00000589042|ENST00000589042.5	22.249	418	254	16	20582	20954	35109	35500	0.012	47.0
KAF7213759.1	ENSG00000155657|ENSG00000155657.28|ENST00000589042|ENST00000589042.5	26.882	93	66	1	25603	25693	11	103	0.012	46.6
KAF7213759.1	ENSG00000155657|ENSG00000155657.28|ENST00000589042|ENST00000589042.5	26.471	102	73	1	21953	22052	3	104	0.012	46.6
KAF7213759.1	ENSG00000155657|ENSG00000155657.28|ENST00000589042|ENST00000589042.5	22.513	382	272	12	14896	15271	4919	5282	0.012	46.6
KAF7213759.1	ENSG00000155657|ENSG00000155657.28|ENST00000589042|ENST00000589042.5	29.907	107	73	2	877	983	21463	21567	0.012	46.6
KAF7213759.1	ENSG00000155657|ENSG00000155657.28|ENST00000589042|ENST00000589042.5	32.099	81	55	0	30149	30229	20088	20168	0.013	46.6
KAF7213759.1	ENSG00000155657|ENSG00000155657.28|ENST00000589042|ENST00000589042.5	30.000	100	69	1	4132	4230	26878	26977	0.013	46.6
KAF7213759.1	ENSG00000155657|ENSG00000155657.28|ENST00000589042|ENST00000589042.5	24.194	124	86	2	14434	14556	6830	6946	0.013	46.6
KAF7213759.1	ENSG00000155657|ENSG00000155657.28|ENST00000589042|ENST00000589042.5	27.481	131	88	3	14461	14591	9202	9325	0.013	46.6
KAF7213759.1	ENSG00000155657|ENSG00000155657.28|ENST00000589042|ENST00000589042.5	20.730	603	396	20	4132	4682	24714	25286	0.013	46.6
KAF7213759.1	ENSG00000155657|ENSG00000155657.28|ENST00000589042|ENST00000589042.5	31.081	74	51	0	393	466	26203	26276	0.013	46.6
KAF7213759.1	ENSG00000155657|ENSG00000155657.28|ENST00000589042|ENST00000589042.5	25.203	123	83	2	1237	1356	35873	35989	0.014	46.6
KAF7213759.1	ENSG00000155657|ENSG00000155657.28|ENST00000589042|ENST00000589042.5	24.510	204	122	6	26627	26815	6335	6521	0.014	46.6
KAF7213759.1	ENSG00000155657|ENSG00000155657.28|ENST00000589042|ENST00000589042.5	22.637	455	285	17	5407	5819	25462	25891	0.014	46.6
KAF7213759.1	ENSG00000155657|ENSG00000155657.28|ENST00000589042|ENST00000589042.5	30.120	83	56	1	393	475	31625	31705	0.014	46.6
KAF7213759.1	ENSG00000155657|ENSG00000155657.28|ENST00000589042|ENST00000589042.5	27.500	120	83	3	30125	30241	20756	20874	0.015	46.6
KAF7213759.1	ENSG00000155657|ENSG00000155657.28|ENST00000589042|ENST00000589042.5	25.197	127	85	2	3028	3149	1448	1569	0.015	46.6
KAF7213759.1	ENSG00000155657|ENSG00000155657.28|ENST00000589042|ENST00000589042.5	19.839	373	248	9	26031	26383	4920	5261	0.015	46.6
KAF7213759.1	ENSG00000155657|ENSG00000155657.28|ENST00000589042|ENST00000589042.5	21.505	372	245	12	18441	18792	5654	5998	0.016	46.6
KAF7213759.1	ENSG00000155657|ENSG00000155657.28|ENST00000589042|ENST00000589042.5	20.569	457	302	16	14820	15251	9264	9684	0.016	46.6
KAF7213759.1	ENSG00000155657|ENSG00000155657.28|ENST00000589042|ENST00000589042.5	29.365	126	83	4	15817	15941	9564	9684	0.016	46.6
KAF7213759.1	ENSG00000155657|ENSG00000155657.28|ENST00000589042|ENST00000589042.5	22.857	245	155	7	4650	4872	23878	24110	0.016	46.2
KAF7213759.1	ENSG00000155657|ENSG00000155657.28|ENST00000589042|ENST00000589042.5	21.883	393	237	16	9930	10287	1293	1650	0.016	46.2
KAF7213759.1	ENSG00000155657|ENSG00000155657.28|ENST00000589042|ENST00000589042.5	28.713	101	71	1	14461	14561	7320	7419	0.016	46.2
KAF7213759.1	ENSG00000155657|ENSG00000155657.28|ENST00000589042|ENST00000589042.5	23.944	142	97	3	6449	6582	21826	21964	0.017	46.2
KAF7213759.1	ENSG00000155657|ENSG00000155657.28|ENST00000589042|ENST00000589042.5	21.951	533	328	17	6396	6874	23647	24145	0.017	46.2
KAF7213759.1	ENSG00000155657|ENSG00000155657.28|ENST00000589042|ENST00000589042.5	20.850	494	336	21	16558	17034	8750	9205	0.018	46.2
KAF7213759.1	ENSG00000155657|ENSG00000155657.28|ENST00000589042|ENST00000589042.5	21.933	269	186	8	30492	30759	4733	4978	0.018	46.2
KAF7213759.1	ENSG00000155657|ENSG00000155657.28|ENST00000589042|ENST00000589042.5	26.531	196	130	7	5	198	15119	15302	0.018	46.2
KAF7213759.1	ENSG00000155657|ENSG00000155657.28|ENST00000589042|ENST00000589042.5	25.564	133	94	2	28135	28267	35092	35219	0.018	46.2
KAF7213759.1	ENSG00000155657|ENSG00000155657.28|ENST00000589042|ENST00000589042.5	24.599	187	127	5	9485	9657	8	194	0.019	46.2
KAF7213759.1	ENSG00000155657|ENSG00000155657.28|ENST00000589042|ENST00000589042.5	21.189	387	283	9	17364	17742	6784	7156	0.019	46.2
KAF7213759.1	ENSG00000155657|ENSG00000155657.28|ENST00000589042|ENST00000589042.5	24.011	354	214	15	5411	5728	19842	20176	0.019	46.2
KAF7213759.1	ENSG00000155657|ENSG00000155657.28|ENST00000589042|ENST00000589042.5	22.433	263	157	8	29952	30213	2914	3130	0.020	46.2
KAF7213759.1	ENSG00000155657|ENSG00000155657.28|ENST00000589042|ENST00000589042.5	19.912	452	289	12	26003	26419	7613	8026	0.020	46.2
KAF7213759.1	ENSG00000155657|ENSG00000155657.28|ENST00000589042|ENST00000589042.5	24.841	157	98	4	20800	20950	1492	1634	0.020	46.2
KAF7213759.1	ENSG00000155657|ENSG00000155657.28|ENST00000589042|ENST00000589042.5	26.400	125	83	3	358	473	31181	31305	0.020	46.2
KAF7213759.1	ENSG00000155657|ENSG00000155657.28|ENST00000589042|ENST00000589042.5	30.435	92	62	1	20196	20285	13	104	0.020	46.2
KAF7213759.1	ENSG00000155657|ENSG00000155657.28|ENST00000589042|ENST00000589042.5	31.765	85	56	2	28183	28266	10084	10167	0.020	46.2
KAF7213759.1	ENSG00000155657|ENSG00000155657.28|ENST00000589042|ENST00000589042.5	19.417	515	350	18	5648	6119	30541	31033	0.020	46.2
KAF7213759.1	ENSG00000155657|ENSG00000155657.28|ENST00000589042|ENST00000589042.5	32.911	79	51	1	26702	26778	1093	1171	0.021	45.8
KAF7213759.1	ENSG00000155657|ENSG00000155657.28|ENST00000589042|ENST00000589042.5	25.581	129	90	2	20184	20308	7606	7732	0.021	45.8
KAF7213759.1	ENSG00000155657|ENSG00000155657.28|ENST00000589042|ENST00000589042.5	25.926	135	85	5	952	1080	33070	33195	0.021	45.8
KAF7213759.1	ENSG00000155657|ENSG00000155657.28|ENST00000589042|ENST00000589042.5	30.380	79	55	0	17641	17719	35140	35218	0.021	45.8
KAF7213759.1	ENSG00000155657|ENSG00000155657.28|ENST00000589042|ENST00000589042.5	28.889	90	64	0	4703	4792	24037	24126	0.021	45.8
KAF7213759.1	ENSG00000155657|ENSG00000155657.28|ENST00000589042|ENST00000589042.5	20.494	810	541	30	17360	18128	8283	9030	0.021	45.8
KAF7213759.1	ENSG00000155657|ENSG00000155657.28|ENST00000589042|ENST00000589042.5	26.994	163	98	7	13694	13848	9454	9603	0.022	45.8
KAF7213759.1	ENSG00000155657|ENSG00000155657.28|ENST00000589042|ENST00000589042.5	23.226	155	108	4	21198	21352	43	186	0.022	45.8
KAF7213759.1	ENSG00000155657|ENSG00000155657.28|ENST00000589042|ENST00000589042.5	27.737	137	84	5	13703	13837	8896	9019	0.022	45.8
KAF7213759.1	ENSG00000155657|ENSG00000155657.28|ENST00000589042|ENST00000589042.5	20.504	278	212	5	4319	4588	33493	33769	0.022	45.8
KAF7213759.1	ENSG00000155657|ENSG00000155657.28|ENST00000589042|ENST00000589042.5	22.030	463	287	17	2369	2780	21133	21572	0.023	45.8
KAF7213759.1	ENSG00000155657|ENSG00000155657.28|ENST00000589042|ENST00000589042.5	25.253	99	69	2	382	477	30522	30618	0.023	45.8
KAF7213759.1	ENSG00000155657|ENSG00000155657.28|ENST00000589042|ENST00000589042.5	30.108	93	63	1	28571	28663	35701	35791	0.023	45.8
KAF7213759.1	ENSG00000155657|ENSG00000155657.28|ENST00000589042|ENST00000589042.5	31.461	89	60	1	5267	5354	22956	23044	0.023	45.8
KAF7213759.1	ENSG00000155657|ENSG00000155657.28|ENST00000589042|ENST00000589042.5	32.468	77	51	1	896	972	20093	20168	0.024	45.8
KAF7213759.1	ENSG00000155657|ENSG00000155657.28|ENST00000589042|ENST00000589042.5	27.273	165	103	7	17967	18121	9527	9684	0.025	45.8
KAF7213759.1	ENSG00000155657|ENSG00000155657.28|ENST00000589042|ENST00000589042.5	33.750	80	50	2	30678	30756	25808	25885	0.026	45.8
KAF7213759.1	ENSG00000155657|ENSG00000155657.28|ENST00000589042|ENST00000589042.5	23.000	400	243	13	15569	15940	7716	8078	0.026	45.8
KAF7213759.1	ENSG00000155657|ENSG00000155657.28|ENST00000589042|ENST00000589042.5	21.282	390	268	11	20595	20967	6206	6573	0.026	45.8
KAF7213759.1	ENSG00000155657|ENSG00000155657.28|ENST00000589042|ENST00000589042.5	26.718	131	92	2	67	193	19346	19476	0.026	45.8
KAF7213759.1	ENSG00000155657|ENSG00000155657.28|ENST00000589042|ENST00000589042.5	18.831	308	206	8	29930	30232	8467	8735	0.026	45.8
KAF7213759.1	ENSG00000155657|ENSG00000155657.28|ENST00000589042|ENST00000589042.5	21.980	505	301	22	6893	7351	17608	18065	0.027	45.8
KAF7213759.1	ENSG00000155657|ENSG00000155657.28|ENST00000589042|ENST00000589042.5	24.405	168	114	4	7062	7223	24044	24204	0.027	45.8
KAF7213759.1	ENSG00000155657|ENSG00000155657.28|ENST00000589042|ENST00000589042.5	30.864	81	52	1	26010	26086	35908	35988	0.027	45.4
KAF7213759.1	ENSG00000155657|ENSG00000155657.28|ENST00000589042|ENST00000589042.5	29.348	92	64	1	14463	14554	942	1032	0.027	45.4
KAF7213759.1	ENSG00000155657|ENSG00000155657.28|ENST00000589042|ENST00000589042.5	20.896	1005	616	44	20808	21746	4638	5529	0.027	45.4
KAF7213759.1	ENSG00000155657|ENSG00000155657.28|ENST00000589042|ENST00000589042.5	28.736	87	59	1	20871	20954	940	1026	0.028	45.4
KAF7213759.1	ENSG00000155657|ENSG00000155657.28|ENST00000589042|ENST00000589042.5	23.967	121	89	2	78	195	16926	17046	0.028	45.4
KAF7213759.1	ENSG00000155657|ENSG00000155657.28|ENST00000589042|ENST00000589042.5	18.819	271	197	5	30490	30759	7261	7509	0.028	45.4
KAF7213759.1	ENSG00000155657|ENSG00000155657.28|ENST00000589042|ENST00000589042.5	25.161	155	109	2	26643	26797	9453	9600	0.028	45.4
KAF7213759.1	ENSG00000155657|ENSG00000155657.28|ENST00000589042|ENST00000589042.5	26.866	134	91	3	27345	27478	9559	9685	0.028	45.4
KAF7213759.1	ENSG00000155657|ENSG00000155657.28|ENST00000589042|ENST00000589042.5	34.146	82	51	3	30139	30219	21467	21546	0.028	45.4
KAF7213759.1	ENSG00000155657|ENSG00000155657.28|ENST00000589042|ENST00000589042.5	20.792	505	288	20	381	820	13680	14137	0.029	45.4
KAF7213759.1	ENSG00000155657|ENSG00000155657.28|ENST00000589042|ENST00000589042.5	27.434	113	75	1	7062	7174	26208	26313	0.029	45.4
KAF7213759.1	ENSG00000155657|ENSG00000155657.28|ENST00000589042|ENST00000589042.5	28.148	135	89	3	67	193	31571	31705	0.029	45.4
KAF7213759.1	ENSG00000155657|ENSG00000155657.28|ENST00000589042|ENST00000589042.5	27.907	129	84	5	11209	11335	1526	1647	0.030	45.4
KAF7213759.1	ENSG00000155657|ENSG00000155657.28|ENST00000589042|ENST00000589042.5	25.000	204	135	8	8	206	14855	15045	0.030	45.4
KAF7213759.1	ENSG00000155657|ENSG00000155657.28|ENST00000589042|ENST00000589042.5	19.599	449	301	11	14820	15248	7572	7980	0.030	45.4
KAF7213759.1	ENSG00000155657|ENSG00000155657.28|ENST00000589042|ENST00000589042.5	22.556	399	244	15	6962	7338	26604	26959	0.030	45.4
KAF7213759.1	ENSG00000155657|ENSG00000155657.28|ENST00000589042|ENST00000589042.5	20.281	498	336	16	14859	15331	7320	7781	0.031	45.4
KAF7213759.1	ENSG00000155657|ENSG00000155657.28|ENST00000589042|ENST00000589042.5	28.249	177	107	7	6296	6462	21871	22037	0.031	45.4
KAF7213759.1	ENSG00000155657|ENSG00000155657.28|ENST00000589042|ENST00000589042.5	27.586	116	78	2	4611	4726	21873	21982	0.032	45.4
KAF7213759.1	ENSG00000155657|ENSG00000155657.28|ENST00000589042|ENST00000589042.5	28.395	81	56	1	17641	17719	35908	35988	0.033	45.4
KAF7213759.1	ENSG00000155657|ENSG00000155657.28|ENST00000589042|ENST00000589042.5	23.773	387	237	17	15585	15946	4634	4987	0.033	45.4
KAF7213759.1	ENSG00000155657|ENSG00000155657.28|ENST00000589042|ENST00000589042.5	25.974	154	102	5	20131	20282	8406	8549	0.033	45.4
KAF7213759.1	ENSG00000155657|ENSG00000155657.28|ENST00000589042|ENST00000589042.5	19.799	399	286	10	6213	6592	24446	24829	0.034	45.4
KAF7213759.1	ENSG00000155657|ENSG00000155657.28|ENST00000589042|ENST00000589042.5	21.753	308	178	13	14353	14627	5255	5532	0.034	45.4
KAF7213759.1	ENSG00000155657|ENSG00000155657.28|ENST00000589042|ENST00000589042.5	30.864	81	54	1	531	611	25812	25890	0.034	45.4
KAF7213759.1	ENSG00000155657|ENSG00000155657.28|ENST00000589042|ENST00000589042.5	25.773	97	72	0	14462	14558	6665	6761	0.034	45.4
KAF7213759.1	ENSG00000155657|ENSG00000155657.28|ENST00000589042|ENST00000589042.5	31.298	131	84	4	17590	17719	1804	1929	0.035	45.4
KAF7213759.1	ENSG00000155657|ENSG00000155657.28|ENST00000589042|ENST00000589042.5	27.184	103	72	1	16932	17034	4789	4888	0.035	45.4
KAF7213759.1	ENSG00000155657|ENSG00000155657.28|ENST00000589042|ENST00000589042.5	30.612	98	68	0	16948	17045	9597	9694	0.035	45.1
KAF7213759.1	ENSG00000155657|ENSG00000155657.28|ENST00000589042|ENST00000589042.5	29.630	81	57	0	23450	23530	6402	6482	0.036	45.1
KAF7213759.1	ENSG00000155657|ENSG00000155657.28|ENST00000589042|ENST00000589042.5	20.401	299	193	8	29950	30241	8016	8276	0.036	45.1
KAF7213759.1	ENSG00000155657|ENSG00000155657.28|ENST00000589042|ENST00000589042.5	26.263	99	61	3	27781	27868	1450	1547	0.036	45.1
KAF7213759.1	ENSG00000155657|ENSG00000155657.28|ENST00000589042|ENST00000589042.5	28.866	97	65	3	30458	30550	7604	7700	0.036	45.1
KAF7213759.1	ENSG00000155657|ENSG00000155657.28|ENST00000589042|ENST00000589042.5	20.000	395	256	11	5552	5912	25522	25890	0.036	45.1
KAF7213759.1	ENSG00000155657|ENSG00000155657.28|ENST00000589042|ENST00000589042.5	26.263	99	71	1	20874	20970	6	104	0.037	45.1
KAF7213759.1	ENSG00000155657|ENSG00000155657.28|ENST00000589042|ENST00000589042.5	17.757	321	243	5	30459	30758	3236	3556	0.037	45.1
KAF7213759.1	ENSG00000155657|ENSG00000155657.28|ENST00000589042|ENST00000589042.5	30.000	120	70	4	30132	30249	1552	1659	0.038	45.1
KAF7213759.1	ENSG00000155657|ENSG00000155657.28|ENST00000589042|ENST00000589042.5	28.750	80	57	0	11953	12032	6396	6475	0.038	45.1
KAF7213759.1	ENSG00000155657|ENSG00000155657.28|ENST00000589042|ENST00000589042.5	27.473	91	64	1	14	104	25120	25208	0.038	45.1
KAF7213759.1	ENSG00000155657|ENSG00000155657.28|ENST00000589042|ENST00000589042.5	26.389	144	95	3	19744	19883	896	1032	0.039	45.1
KAF7213759.1	ENSG00000155657|ENSG00000155657.28|ENST00000589042|ENST00000589042.5	29.897	97	64	2	17625	17719	940	1034	0.039	45.1
KAF7213759.1	ENSG00000155657|ENSG00000155657.28|ENST00000589042|ENST00000589042.5	32.184	87	55	1	21674	21756	35902	35988	0.040	45.1
KAF7213759.1	ENSG00000155657|ENSG00000155657.28|ENST00000589042|ENST00000589042.5	20.755	265	169	8	27814	28056	3179	3424	0.041	45.1
KAF7213759.1	ENSG00000155657|ENSG00000155657.28|ENST00000589042|ENST00000589042.5	27.160	162	111	3	28624	28784	4938	5093	0.041	45.1
KAF7213759.1	ENSG00000155657|ENSG00000155657.28|ENST00000589042|ENST00000589042.5	33.333	87	55	2	30154	30239	19801	19885	0.041	45.1
KAF7213759.1	ENSG00000155657|ENSG00000155657.28|ENST00000589042|ENST00000589042.5	27.660	141	90	5	14819	14956	7947	8078	0.042	45.1
KAF7213759.1	ENSG00000155657|ENSG00000155657.28|ENST00000589042|ENST00000589042.5	28.723	94	63	2	13016	13109	15	104	0.042	45.1
KAF7213759.1	ENSG00000155657|ENSG00000155657.28|ENST00000589042|ENST00000589042.5	29.268	82	58	0	23046	23127	35137	35218	0.042	45.1
KAF7213759.1	ENSG00000155657|ENSG00000155657.28|ENST00000589042|ENST00000589042.5	26.582	158	102	4	17590	17743	5323	5470	0.043	45.1
KAF7213759.1	ENSG00000155657|ENSG00000155657.28|ENST00000589042|ENST00000589042.5	28.448	116	75	3	5428	5537	16930	17043	0.044	45.1
KAF7213759.1	ENSG00000155657|ENSG00000155657.28|ENST00000589042|ENST00000589042.5	23.256	172	117	5	16951	17116	6678	6840	0.046	45.1
KAF7213759.1	ENSG00000155657|ENSG00000155657.28|ENST00000589042|ENST00000589042.5	21.201	816	536	32	6298	7047	27285	28059	0.046	45.1
KAF7213759.1	ENSG00000155657|ENSG00000155657.28|ENST00000589042|ENST00000589042.5	19.612	877	545	31	15825	16643	5244	6018	0.046	44.7
KAF7213759.1	ENSG00000155657|ENSG00000155657.28|ENST00000589042|ENST00000589042.5	21.851	389	266	14	22763	23135	6679	7045	0.047	44.7
KAF7213759.1	ENSG00000155657|ENSG00000155657.28|ENST00000589042|ENST00000589042.5	21.857	517	348	17	16142	16638	9204	9684	0.047	44.7
KAF7213759.1	ENSG00000155657|ENSG00000155657.28|ENST00000589042|ENST00000589042.5	18.966	116	93	1	29892	30007	33074	33188	0.048	44.7
KAF7213759.1	ENSG00000155657|ENSG00000155657.28|ENST00000589042|ENST00000589042.5	19.647	794	532	28	21692	22446	6597	7323	0.049	44.7
KAF7213759.1	ENSG00000155657|ENSG00000155657.28|ENST00000589042|ENST00000589042.5	31.461	89	61	0	5266	5354	24038	24126	0.049	44.7
KAF7213759.1	ENSG00000155657|ENSG00000155657.28|ENST00000589042|ENST00000589042.5	29.730	111	74	3	16515	16624	77	184	0.050	44.7
KAF7213759.1	ENSG00000155657|ENSG00000155657.28|ENST00000589042|ENST00000589042.5	30.769	104	68	2	27396	27496	7337	7439	0.050	44.7
KAF7213759.1	ENSG00000155657|ENSG00000155657.28|ENST00000589042|ENST00000589042.5	25.556	90	66	1	30148	30236	24038	24127	0.051	44.7
KAF7213759.1	ENSG00000155657|ENSG00000155657.28|ENST00000589042|ENST00000589042.5	30.303	99	67	1	5538	5634	25107	25205	0.052	44.7
KAF7213759.1	ENSG00000155657|ENSG00000155657.28|ENST00000589042|ENST00000589042.5	28.736	87	62	0	30149	30235	30141	30227	0.053	44.7
KAF7213759.1	ENSG00000155657|ENSG00000155657.28|ENST00000589042|ENST00000589042.5	20.579	311	230	6	10269	10566	34923	35229	0.053	44.7
KAF7213759.1	ENSG00000155657|ENSG00000155657.28|ENST00000589042|ENST00000589042.5	21.429	252	172	9	30510	30759	6624	6851	0.055	44.7
KAF7213759.1	ENSG00000155657|ENSG00000155657.28|ENST00000589042|ENST00000589042.5	25.410	122	88	2	952	1072	26850	26969	0.055	44.7
KAF7213759.1	ENSG00000155657|ENSG00000155657.28|ENST00000589042|ENST00000589042.5	25.600	250	151	11	9130	9357	8	244	0.056	44.7
KAF7213759.1	ENSG00000155657|ENSG00000155657.28|ENST00000589042|ENST00000589042.5	27.434	113	81	1	28573	28685	1292	1403	0.056	44.7
KAF7213759.1	ENSG00000155657|ENSG00000155657.28|ENST00000589042|ENST00000589042.5	26.230	122	85	3	24088	24209	916	1032	0.057	44.7
KAF7213759.1	ENSG00000155657|ENSG00000155657.28|ENST00000589042|ENST00000589042.5	19.789	379	256	10	17372	17726	9332	9686	0.057	44.7
KAF7213759.1	ENSG00000155657|ENSG00000155657.28|ENST00000589042|ENST00000589042.5	26.613	124	83	5	14832	14953	915	1032	0.057	44.7
KAF7213759.1	ENSG00000155657|ENSG00000155657.28|ENST00000589042|ENST00000589042.5	19.868	302	216	7	30441	30741	2062	2338	0.057	44.7
KAF7213759.1	ENSG00000155657|ENSG00000155657.28|ENST00000589042|ENST00000589042.5	24.265	136	96	2	65	193	25066	25201	0.057	44.7
KAF7213759.1	ENSG00000155657|ENSG00000155657.28|ENST00000589042|ENST00000589042.5	20.940	234	160	8	1501	1725	33493	33710	0.057	44.7
KAF7213759.1	ENSG00000155657|ENSG00000155657.28|ENST00000589042|ENST00000589042.5	25.503	149	103	3	14410	14558	4935	5075	0.058	44.7
KAF7213759.1	ENSG00000155657|ENSG00000155657.28|ENST00000589042|ENST00000589042.5	28.099	121	82	3	78	193	20741	20861	0.059	44.7
KAF7213759.1	ENSG00000155657|ENSG00000155657.28|ENST00000589042|ENST00000589042.5	24.468	94	67	2	374	464	17660	17752	0.059	44.7
KAF7213759.1	ENSG00000155657|ENSG00000155657.28|ENST00000589042|ENST00000589042.5	21.963	428	280	16	5548	5945	21182	21585	0.059	44.7
KAF7213759.1	ENSG00000155657|ENSG00000155657.28|ENST00000589042|ENST00000589042.5	36.364	77	49	0	15569	15645	35716	35792	0.059	44.7
KAF7213759.1	ENSG00000155657|ENSG00000155657.28|ENST00000589042|ENST00000589042.5	31.765	85	58	0	5456	5540	21873	21957	0.060	44.3
KAF7213759.1	ENSG00000155657|ENSG00000155657.28|ENST00000589042|ENST00000589042.5	25.000	88	66	0	21956	22043	34942	35029	0.060	44.3
KAF7213759.1	ENSG00000155657|ENSG00000155657.28|ENST00000589042|ENST00000589042.5	27.193	114	82	1	4	116	20767	20880	0.061	44.3
KAF7213759.1	ENSG00000155657|ENSG00000155657.28|ENST00000589042|ENST00000589042.5	25.862	116	78	1	6770	6885	31627	31734	0.061	44.3
KAF7213759.1	ENSG00000155657|ENSG00000155657.28|ENST00000589042|ENST00000589042.5	30.435	138	86	4	30151	30278	1302	1439	0.062	44.3
KAF7213759.1	ENSG00000155657|ENSG00000155657.28|ENST00000589042|ENST00000589042.5	21.429	504	342	18	4252	4715	21090	21579	0.063	44.3
KAF7213759.1	ENSG00000155657|ENSG00000155657.28|ENST00000589042|ENST00000589042.5	20.879	273	185	8	4100	4356	20036	20293	0.065	44.3
KAF7213759.1	ENSG00000155657|ENSG00000155657.28|ENST00000589042|ENST00000589042.5	21.053	133	102	1	19751	19883	64	193	0.065	44.3
KAF7213759.1	ENSG00000155657|ENSG00000155657.28|ENST00000589042|ENST00000589042.5	29.670	91	63	1	15578	15667	6222	6312	0.065	44.3
KAF7213759.1	ENSG00000155657|ENSG00000155657.28|ENST00000589042|ENST00000589042.5	26.064	188	120	6	16951	17131	8560	8735	0.065	44.3
KAF7213759.1	ENSG00000155657|ENSG00000155657.28|ENST00000589042|ENST00000589042.5	31.461	89	61	0	19117	19205	8838	8926	0.067	44.3
KAF7213759.1	ENSG00000155657|ENSG00000155657.28|ENST00000589042|ENST00000589042.5	25.694	144	100	4	697	836	26847	26987	0.068	44.3
KAF7213759.1	ENSG00000155657|ENSG00000155657.28|ENST00000589042|ENST00000589042.5	28.049	82	59	0	21964	22045	35137	35218	0.068	44.3
KAF7213759.1	ENSG00000155657|ENSG00000155657.28|ENST00000589042|ENST00000589042.5	28.025	157	87	6	5345	5486	21852	21997	0.070	44.3
KAF7213759.1	ENSG00000155657|ENSG00000155657.28|ENST00000589042|ENST00000589042.5	35.616	73	46	1	20208	20279	3957	4029	0.070	44.3
KAF7213759.1	ENSG00000155657|ENSG00000155657.28|ENST00000589042|ENST00000589042.5	25.397	126	76	5	856	972	18360	18476	0.070	44.3
KAF7213759.1	ENSG00000155657|ENSG00000155657.28|ENST00000589042|ENST00000589042.5	28.395	81	57	1	28686	28765	35911	35991	0.070	44.3
KAF7213759.1	ENSG00000155657|ENSG00000155657.28|ENST00000589042|ENST00000589042.5	25.234	107	76	1	11255	11357	6957	7063	0.071	44.3
KAF7213759.1	ENSG00000155657|ENSG00000155657.28|ENST00000589042|ENST00000589042.5	21.975	314	201	11	1642	1919	32940	33245	0.072	44.3
KAF7213759.1	ENSG00000155657|ENSG00000155657.28|ENST00000589042|ENST00000589042.5	26.168	107	76	1	14455	14558	5531	5637	0.073	44.3
KAF7213759.1	ENSG00000155657|ENSG00000155657.28|ENST00000589042|ENST00000589042.5	23.810	126	91	3	3008	3130	35863	35986	0.073	44.3
KAF7213759.1	ENSG00000155657|ENSG00000155657.28|ENST00000589042|ENST00000589042.5	27.152	151	99	5	20131	20281	5214	5353	0.074	44.3
KAF7213759.1	ENSG00000155657|ENSG00000155657.28|ENST00000589042|ENST00000589042.5	31.313	99	65	2	14879	14974	9126	9224	0.074	44.3
KAF7213759.1	ENSG00000155657|ENSG00000155657.28|ENST00000589042|ENST00000589042.5	34.328	67	43	1	16558	16623	3952	4018	0.075	44.3
KAF7213759.1	ENSG00000155657|ENSG00000155657.28|ENST00000589042|ENST00000589042.5	26.549	113	79	1	26702	26810	6679	6791	0.077	44.3
KAF7213759.1	ENSG00000155657|ENSG00000155657.28|ENST00000589042|ENST00000589042.5	26.000	100	69	2	15152	15249	35895	35991	0.077	44.3
KAF7213759.1	ENSG00000155657|ENSG00000155657.28|ENST00000589042|ENST00000589042.5	20.404	544	366	25	19747	20270	4942	5438	0.079	43.9
KAF7213759.1	ENSG00000155657|ENSG00000155657.28|ENST00000589042|ENST00000589042.5	26.772	127	87	2	21265	21387	7606	7730	0.079	43.9
KAF7213759.1	ENSG00000155657|ENSG00000155657.28|ENST00000589042|ENST00000589042.5	30.612	98	63	2	4325	4419	21869	21964	0.080	43.9
KAF7213759.1	ENSG00000155657|ENSG00000155657.28|ENST00000589042|ENST00000589042.5	26.515	132	78	3	954	1085	21853	21965	0.080	43.9
KAF7213759.1	ENSG00000155657|ENSG00000155657.28|ENST00000589042|ENST00000589042.5	27.481	131	85	4	70	193	17634	17761	0.082	43.9
KAF7213759.1	ENSG00000155657|ENSG00000155657.28|ENST00000589042|ENST00000589042.5	19.900	402	299	9	17350	17743	6957	7343	0.084	43.9
KAF7213759.1	ENSG00000155657|ENSG00000155657.28|ENST00000589042|ENST00000589042.5	22.099	181	132	4	7062	7237	33115	33291	0.084	43.9
KAF7213759.1	ENSG00000155657|ENSG00000155657.28|ENST00000589042|ENST00000589042.5	24.375	160	101	6	4085	4237	25747	25893	0.086	43.9
KAF7213759.1	ENSG00000155657|ENSG00000155657.28|ENST00000589042|ENST00000589042.5	20.703	768	513	33	17372	18106	4919	5623	0.087	43.9
KAF7213759.1	ENSG00000155657|ENSG00000155657.28|ENST00000589042|ENST00000589042.5	21.796	835	504	36	19530	20301	8101	8849	0.087	43.9
KAF7213759.1	ENSG00000155657|ENSG00000155657.28|ENST00000589042|ENST00000589042.5	31.633	98	58	2	7260	7348	33498	33595	0.087	43.9
KAF7213759.1	ENSG00000155657|ENSG00000155657.28|ENST00000589042|ENST00000589042.5	25.926	81	60	0	21956	22036	943	1023	0.088	43.9
KAF7213759.1	ENSG00000155657|ENSG00000155657.28|ENST00000589042|ENST00000589042.5	21.372	379	260	11	19530	19888	9324	9684	0.090	43.9
KAF7213759.1	ENSG00000155657|ENSG00000155657.28|ENST00000589042|ENST00000589042.5	21.610	236	134	6	28663	28850	936	1168	0.091	43.9
KAF7213759.1	ENSG00000155657|ENSG00000155657.28|ENST00000589042|ENST00000589042.5	19.093	728	502	22	22816	23513	4954	5624	0.096	43.9
KAF7213759.1	ENSG00000155657|ENSG00000155657.28|ENST00000589042|ENST00000589042.5	19.444	432	293	16	14833	15246	8055	8449	0.096	43.9
KAF7213759.1	ENSG00000155657|ENSG00000155657.28|ENST00000589042|ENST00000589042.5	22.400	250	161	6	5129	5354	30780	31020	0.096	43.9
KAF7213759.1	ENSG00000155657|ENSG00000155657.28|ENST00000589042|ENST00000589042.5	20.152	263	183	7	30490	30749	5199	5437	0.100	43.9
KAF7213759.1	ENSG00000155657|ENSG00000155657.28|ENST00000589042|ENST00000589042.5	18.158	380	269	6	4984	5337	22267	22630	0.100	43.9
KAF7213759.1	ENSG00000155657|ENSG00000155657.28|ENST00000589042|ENST00000589042.5	20.256	390	271	11	4705	5072	24438	24809	0.100	43.9
KAF7213759.1	ENSG00000155657|ENSG00000155657.28|ENST00000589042|ENST00000589042.5	20.655	397	265	10	16263	16640	6679	7044	0.10	43.9
KAF7213759.1	ENSG00000155657|ENSG00000155657.28|ENST00000589042|ENST00000589042.5	27.273	143	96	4	5142	5277	24687	24828	0.10	43.5
KAF7213759.1	ENSG00000155657|ENSG00000155657.28|ENST00000589042|ENST00000589042.5	20.699	372	248	13	2426	2768	24461	24814	0.10	43.5
KAF7213759.1	ENSG00000155657|ENSG00000155657.28|ENST00000589042|ENST00000589042.5	21.395	430	288	14	4672	5068	30893	31305	0.10	43.5
KAF7213759.1	ENSG00000155657|ENSG00000155657.28|ENST00000589042|ENST00000589042.5	18.211	313	213	9	30460	30759	7793	8075	0.11	43.5
KAF7213759.1	ENSG00000155657|ENSG00000155657.28|ENST00000589042|ENST00000589042.5	21.925	187	122	5	25525	25689	35607	35791	0.11	43.5
KAF7213759.1	ENSG00000155657|ENSG00000155657.28|ENST00000589042|ENST00000589042.5	20.423	803	522	31	19525	20282	5000	5730	0.11	43.5
KAF7213759.1	ENSG00000155657|ENSG00000155657.28|ENST00000589042|ENST00000589042.5	29.213	89	61	2	7640	7727	33105	33192	0.11	43.5
KAF7213759.1	ENSG00000155657|ENSG00000155657.28|ENST00000589042|ENST00000589042.5	29.293	99	58	2	20581	20675	35898	35988	0.11	43.5
KAF7213759.1	ENSG00000155657|ENSG00000155657.28|ENST00000589042|ENST00000589042.5	21.748	469	284	20	13398	13833	9370	9788	0.11	43.5
KAF7213759.1	ENSG00000155657|ENSG00000155657.28|ENST00000589042|ENST00000589042.5	30.526	95	61	3	741	832	30538	30630	0.11	43.5
KAF7213759.1	ENSG00000155657|ENSG00000155657.28|ENST00000589042|ENST00000589042.5	29.885	87	59	1	24125	24209	11	97	0.11	43.5
KAF7213759.1	ENSG00000155657|ENSG00000155657.28|ENST00000589042|ENST00000589042.5	26.316	152	100	3	4861	5006	16925	17070	0.11	43.5
KAF7213759.1	ENSG00000155657|ENSG00000155657.28|ENST00000589042|ENST00000589042.5	27.660	94	65	1	15551	15644	3238	3328	0.12	43.5
KAF7213759.1	ENSG00000155657|ENSG00000155657.28|ENST00000589042|ENST00000589042.5	30.208	96	61	2	13440	13535	15	104	0.12	43.5
KAF7213759.1	ENSG00000155657|ENSG00000155657.28|ENST00000589042|ENST00000589042.5	21.159	397	260	12	4145	4511	22273	22646	0.12	43.5
KAF7213759.1	ENSG00000155657|ENSG00000155657.28|ENST00000589042|ENST00000589042.5	28.916	83	59	0	391	473	32314	32396	0.12	43.5
KAF7213759.1	ENSG00000155657|ENSG00000155657.28|ENST00000589042|ENST00000589042.5	28.829	111	73	2	1491	1596	33083	33192	0.12	43.5
KAF7213759.1	ENSG00000155657|ENSG00000155657.28|ENST00000589042|ENST00000589042.5	23.415	410	251	16	6493	6866	22276	22658	0.12	43.5
KAF7213759.1	ENSG00000155657|ENSG00000155657.28|ENST00000589042|ENST00000589042.5	27.778	90	61	2	4705	4792	16268	16355	0.12	43.5
KAF7213759.1	ENSG00000155657|ENSG00000155657.28|ENST00000589042|ENST00000589042.5	19.903	206	147	3	28570	28762	9588	9788	0.12	43.5
KAF7213759.1	ENSG00000155657|ENSG00000155657.28|ENST00000589042|ENST00000589042.5	21.951	287	182	8	29950	30232	5481	5729	0.12	43.5
KAF7213759.1	ENSG00000155657|ENSG00000155657.28|ENST00000589042|ENST00000589042.5	22.857	175	112	4	23349	23522	3176	3328	0.12	43.5
KAF7213759.1	ENSG00000155657|ENSG00000155657.28|ENST00000589042|ENST00000589042.5	20.000	285	188	8	29951	30232	6513	6760	0.12	43.5
KAF7213759.1	ENSG00000155657|ENSG00000155657.28|ENST00000589042|ENST00000589042.5	27.607	163	106	7	8704	8855	1488	1649	0.12	43.5
KAF7213759.1	ENSG00000155657|ENSG00000155657.28|ENST00000589042|ENST00000589042.5	22.785	395	264	14	22768	23144	7625	7996	0.12	43.5
KAF7213759.1	ENSG00000155657|ENSG00000155657.28|ENST00000589042|ENST00000589042.5	29.808	104	61	3	28564	28664	1836	1930	0.13	43.5
KAF7213759.1	ENSG00000155657|ENSG00000155657.28|ENST00000589042|ENST00000589042.5	18.775	506	331	17	5648	6102	31630	32106	0.13	43.5
KAF7213759.1	ENSG00000155657|ENSG00000155657.28|ENST00000589042|ENST00000589042.5	28.182	110	75	2	14	123	29848	29953	0.13	43.5
KAF7213759.1	ENSG00000155657|ENSG00000155657.28|ENST00000589042|ENST00000589042.5	22.829	403	268	12	26013	26393	9315	9696	0.13	43.5
KAF7213759.1	ENSG00000155657|ENSG00000155657.28|ENST00000589042|ENST00000589042.5	23.256	258	162	8	6391	6623	16267	16513	0.13	43.5
KAF7213759.1	ENSG00000155657|ENSG00000155657.28|ENST00000589042|ENST00000589042.5	26.531	98	69	1	7144	7238	29438	29535	0.13	43.5
KAF7213759.1	ENSG00000155657|ENSG00000155657.28|ENST00000589042|ENST00000589042.5	19.762	420	285	11	20566	20964	3641	4029	0.13	43.1
KAF7213759.1	ENSG00000155657|ENSG00000155657.28|ENST00000589042|ENST00000589042.5	20.388	103	82	0	370	472	25784	25886	0.13	43.1
KAF7213759.1	ENSG00000155657|ENSG00000155657.28|ENST00000589042|ENST00000589042.5	26.882	93	67	1	29919	30011	104	195	0.13	43.1
KAF7213759.1	ENSG00000155657|ENSG00000155657.28|ENST00000589042|ENST00000589042.5	23.490	149	104	4	15523	15669	7489	7629	0.13	43.1
KAF7213759.1	ENSG00000155657|ENSG00000155657.28|ENST00000589042|ENST00000589042.5	27.193	114	75	3	8664	8773	98	207	0.14	43.1
KAF7213759.1	ENSG00000155657|ENSG00000155657.28|ENST00000589042|ENST00000589042.5	30.435	92	60	2	14457	14545	6189	6279	0.14	43.1
KAF7213759.1	ENSG00000155657|ENSG00000155657.28|ENST00000589042|ENST00000589042.5	22.796	465	311	18	27041	27491	8979	9409	0.14	43.1
KAF7213759.1	ENSG00000155657|ENSG00000155657.28|ENST00000589042|ENST00000589042.5	26.882	93	67	1	30149	30240	16964	17056	0.14	43.1
KAF7213759.1	ENSG00000155657|ENSG00000155657.28|ENST00000589042|ENST00000589042.5	27.933	179	114	8	10372	10538	1	176	0.14	43.1
KAF7213759.1	ENSG00000155657|ENSG00000155657.28|ENST00000589042|ENST00000589042.5	29.474	95	61	2	2929	3023	25801	25889	0.14	43.1
KAF7213759.1	ENSG00000155657|ENSG00000155657.28|ENST00000589042|ENST00000589042.5	24.752	101	75	1	14461	14561	8261	8360	0.15	43.1
KAF7213759.1	ENSG00000155657|ENSG00000155657.28|ENST00000589042|ENST00000589042.5	23.881	134	95	2	67	193	23986	24119	0.15	43.1
KAF7213759.1	ENSG00000155657|ENSG00000155657.28|ENST00000589042|ENST00000589042.5	21.474	475	301	18	19818	20281	2643	3056	0.15	43.1
KAF7213759.1	ENSG00000155657|ENSG00000155657.28|ENST00000589042|ENST00000589042.5	28.037	107	73	1	11255	11357	7898	8004	0.15	43.1
KAF7213759.1	ENSG00000155657|ENSG00000155657.28|ENST00000589042|ENST00000589042.5	26.000	100	72	1	6	105	24716	24813	0.15	43.1
KAF7213759.1	ENSG00000155657|ENSG00000155657.28|ENST00000589042|ENST00000589042.5	25.926	81	60	0	393	473	25121	25201	0.15	43.1
KAF7213759.1	ENSG00000155657|ENSG00000155657.28|ENST00000589042|ENST00000589042.5	25.882	85	61	1	20	104	29455	29537	0.15	43.1
KAF7213759.1	ENSG00000155657|ENSG00000155657.28|ENST00000589042|ENST00000589042.5	20.493	527	330	20	23063	23552	6317	6791	0.16	43.1
KAF7213759.1	ENSG00000155657|ENSG00000155657.28|ENST00000589042|ENST00000589042.5	27.586	87	61	1	25608	25694	9600	9684	0.16	43.1
KAF7213759.1	ENSG00000155657|ENSG00000155657.28|ENST00000589042|ENST00000589042.5	28.261	92	62	3	30668	30758	21468	21556	0.17	43.1
KAF7213759.1	ENSG00000155657|ENSG00000155657.28|ENST00000589042|ENST00000589042.5	30.851	94	64	1	29917	30009	4	97	0.17	43.1
KAF7213759.1	ENSG00000155657|ENSG00000155657.28|ENST00000589042|ENST00000589042.5	29.293	99	61	3	17336	17430	35895	35988	0.17	43.1
KAF7213759.1	ENSG00000155657|ENSG00000155657.28|ENST00000589042|ENST00000589042.5	21.818	110	79	2	14155	14260	35885	35991	0.17	43.1
KAF7213759.1	ENSG00000155657|ENSG00000155657.28|ENST00000589042|ENST00000589042.5	23.656	186	128	6	9309	9480	10	195	0.17	42.7
KAF7213759.1	ENSG00000155657|ENSG00000155657.28|ENST00000589042|ENST00000589042.5	33.333	90	53	3	20602	20686	20	107	0.18	42.7
KAF7213759.1	ENSG00000155657|ENSG00000155657.28|ENST00000589042|ENST00000589042.5	20.494	405	262	14	14179	14561	6115	6481	0.18	42.7
KAF7213759.1	ENSG00000155657|ENSG00000155657.28|ENST00000589042|ENST00000589042.5	30.682	88	59	1	25608	25695	6958	7043	0.18	42.7
KAF7213759.1	ENSG00000155657|ENSG00000155657.28|ENST00000589042|ENST00000589042.5	21.946	442	276	21	14820	15236	8887	9284	0.18	42.7
KAF7213759.1	ENSG00000155657|ENSG00000155657.28|ENST00000589042|ENST00000589042.5	32.394	71	48	0	16974	17044	5856	5926	0.19	42.7
KAF7213759.1	ENSG00000155657|ENSG00000155657.28|ENST00000589042|ENST00000589042.5	34.247	73	47	1	1514	1586	24726	24797	0.19	42.7
KAF7213759.1	ENSG00000155657|ENSG00000155657.28|ENST00000589042|ENST00000589042.5	26.744	86	63	0	5263	5348	16960	17045	0.19	42.7
KAF7213759.1	ENSG00000155657|ENSG00000155657.28|ENST00000589042|ENST00000589042.5	28.409	88	62	1	30148	30234	24724	24811	0.19	42.7
KAF7213759.1	ENSG00000155657|ENSG00000155657.28|ENST00000589042|ENST00000589042.5	21.617	532	325	24	27102	27596	7621	8097	0.19	42.7
KAF7213759.1	ENSG00000155657|ENSG00000155657.28|ENST00000589042|ENST00000589042.5	31.868	91	60	1	14	104	24038	24126	0.19	42.7
KAF7213759.1	ENSG00000155657|ENSG00000155657.28|ENST00000589042|ENST00000589042.5	20.345	811	531	36	26013	26782	7151	7887	0.19	42.7
KAF7213759.1	ENSG00000155657|ENSG00000155657.28|ENST00000589042|ENST00000589042.5	25.185	135	93	3	65	193	25466	25598	0.19	42.7
KAF7213759.1	ENSG00000155657|ENSG00000155657.28|ENST00000589042|ENST00000589042.5	27.660	94	66	1	16950	17041	15	108	0.19	42.7
KAF7213759.1	ENSG00000155657|ENSG00000155657.28|ENST00000589042|ENST00000589042.5	25.472	106	72	3	24504	24605	3926	4028	0.20	42.7
KAF7213759.1	ENSG00000155657|ENSG00000155657.28|ENST00000589042|ENST00000589042.5	23.044	473	279	20	6908	7345	25462	25884	0.20	42.7
KAF7213759.1	ENSG00000155657|ENSG00000155657.28|ENST00000589042|ENST00000589042.5	26.230	183	121	6	8	186	2269	2441	0.20	42.7
KAF7213759.1	ENSG00000155657|ENSG00000155657.28|ENST00000589042|ENST00000589042.5	28.395	81	57	1	29343	29423	35139	35218	0.20	42.7
KAF7213759.1	ENSG00000155657|ENSG00000155657.28|ENST00000589042|ENST00000589042.5	21.510	437	274	15	4143	4538	32024	32432	0.20	42.7
KAF7213759.1	ENSG00000155657|ENSG00000155657.28|ENST00000589042|ENST00000589042.5	25.000	120	83	1	856	975	27257	27369	0.20	42.7
KAF7213759.1	ENSG00000155657|ENSG00000155657.28|ENST00000589042|ENST00000589042.5	18.926	391	267	12	24946	25313	5856	6219	0.21	42.7
KAF7213759.1	ENSG00000155657|ENSG00000155657.28|ENST00000589042|ENST00000589042.5	26.316	76	56	0	30154	30229	22276	22351	0.21	42.7
KAF7213759.1	ENSG00000155657|ENSG00000155657.28|ENST00000589042|ENST00000589042.5	28.261	92	63	2	21955	22045	1456	1545	0.21	42.7
KAF7213759.1	ENSG00000155657|ENSG00000155657.28|ENST00000589042|ENST00000589042.5	24.615	130	91	2	20142	20271	64	186	0.21	42.7
KAF7213759.1	ENSG00000155657|ENSG00000155657.28|ENST00000589042|ENST00000589042.5	23.982	221	136	8	4299	4496	19256	19467	0.21	42.7
KAF7213759.1	ENSG00000155657|ENSG00000155657.28|ENST00000589042|ENST00000589042.5	24.752	101	72	1	29909	30009	15558	15654	0.21	42.7
KAF7213759.1	ENSG00000155657|ENSG00000155657.28|ENST00000589042|ENST00000589042.5	25.926	81	59	1	29919	29999	27963	28042	0.21	42.7
KAF7213759.1	ENSG00000155657|ENSG00000155657.28|ENST00000589042|ENST00000589042.5	22.892	83	64	0	30147	30229	22558	22640	0.22	42.7
KAF7213759.1	ENSG00000155657|ENSG00000155657.28|ENST00000589042|ENST00000589042.5	31.731	104	63	3	896	997	20491	20588	0.22	42.7
KAF7213759.1	ENSG00000155657|ENSG00000155657.28|ENST00000589042|ENST00000589042.5	17.818	275	196	6	30490	30759	8767	9016	0.22	42.7
KAF7213759.1	ENSG00000155657|ENSG00000155657.28|ENST00000589042|ENST00000589042.5	29.897	97	66	2	5	100	1081	1176	0.22	42.7
KAF7213759.1	ENSG00000155657|ENSG00000155657.28|ENST00000589042|ENST00000589042.5	26.374	91	56	3	16254	16340	35905	35988	0.22	42.7
KAF7213759.1	ENSG00000155657|ENSG00000155657.28|ENST00000589042|ENST00000589042.5	25.628	199	125	8	18356	18544	8391	8576	0.22	42.7
KAF7213759.1	ENSG00000155657|ENSG00000155657.28|ENST00000589042|ENST00000589042.5	35.616	73	41	3	14181	14248	3476	3547	0.23	42.7
KAF7213759.1	ENSG00000155657|ENSG00000155657.28|ENST00000589042|ENST00000589042.5	28.421	95	67	1	29329	29423	34938	35031	0.23	42.7
KAF7213759.1	ENSG00000155657|ENSG00000155657.28|ENST00000589042|ENST00000589042.5	35.294	68	42	1	24927	24992	35911	35978	0.23	42.4
KAF7213759.1	ENSG00000155657|ENSG00000155657.28|ENST00000589042|ENST00000589042.5	21.465	396	256	14	15564	15938	6115	6476	0.23	42.4
KAF7213759.1	ENSG00000155657|ENSG00000155657.28|ENST00000589042|ENST00000589042.5	34.146	82	46	3	26006	26081	13	92	0.24	42.4
KAF7213759.1	ENSG00000155657|ENSG00000155657.28|ENST00000589042|ENST00000589042.5	24.342	152	105	3	5411	5552	25066	25217	0.24	42.4
KAF7213759.1	ENSG00000155657|ENSG00000155657.28|ENST00000589042|ENST00000589042.5	24.771	109	80	1	368	474	35881	35989	0.24	42.4
KAF7213759.1	ENSG00000155657|ENSG00000155657.28|ENST00000589042|ENST00000589042.5	29.032	93	64	1	11252	11342	12	104	0.24	42.4
KAF7213759.1	ENSG00000155657|ENSG00000155657.28|ENST00000589042|ENST00000589042.5	21.849	119	90	1	11915	12033	80	195	0.24	42.4
KAF7213759.1	ENSG00000155657|ENSG00000155657.28|ENST00000589042|ENST00000589042.5	23.480	477	305	20	13374	13837	5770	6199	0.24	42.4
KAF7213759.1	ENSG00000155657|ENSG00000155657.28|ENST00000589042|ENST00000589042.5	28.889	135	87	4	67	193	26150	26283	0.24	42.4
KAF7213759.1	ENSG00000155657|ENSG00000155657.28|ENST00000589042|ENST00000589042.5	28.395	81	54	1	23841	23917	35908	35988	0.25	42.4
KAF7213759.1	ENSG00000155657|ENSG00000155657.28|ENST00000589042|ENST00000589042.5	29.060	117	74	3	4425	4539	31625	31734	0.25	42.4
KAF7213759.1	ENSG00000155657|ENSG00000155657.28|ENST00000589042|ENST00000589042.5	27.068	133	88	4	9041	9164	8	140	0.25	42.4
KAF7213759.1	ENSG00000155657|ENSG00000155657.28|ENST00000589042|ENST00000589042.5	22.109	294	192	10	30475	30749	1097	1372	0.25	42.4
KAF7213759.1	ENSG00000155657|ENSG00000155657.28|ENST00000589042|ENST00000589042.5	23.214	224	141	7	4672	4872	18346	18561	0.25	42.4
KAF7213759.1	ENSG00000155657|ENSG00000155657.28|ENST00000589042|ENST00000589042.5	21.140	421	283	15	6766	7163	22269	22663	0.25	42.4
KAF7213759.1	ENSG00000155657|ENSG00000155657.28|ENST00000589042|ENST00000589042.5	28.947	114	72	4	14137	14247	915	1022	0.25	42.4
KAF7213759.1	ENSG00000155657|ENSG00000155657.28|ENST00000589042|ENST00000589042.5	23.214	224	142	7	25563	25774	9271	9476	0.26	42.4
KAF7213759.1	ENSG00000155657|ENSG00000155657.28|ENST00000589042|ENST00000589042.5	21.130	407	279	16	24925	25315	5556	5936	0.26	42.4
KAF7213759.1	ENSG00000155657|ENSG00000155657.28|ENST00000589042|ENST00000589042.5	24.390	123	92	1	72	193	24683	24805	0.26	42.4
KAF7213759.1	ENSG00000155657|ENSG00000155657.28|ENST00000589042|ENST00000589042.5	23.967	242	143	8	26700	26916	9406	9631	0.26	42.4
KAF7213759.1	ENSG00000155657|ENSG00000155657.28|ENST00000589042|ENST00000589042.5	23.958	96	69	1	23837	23928	13	108	0.27	42.4
KAF7213759.1	ENSG00000155657|ENSG00000155657.28|ENST00000589042|ENST00000589042.5	20.173	808	526	30	4379	5100	17729	18503	0.27	42.4
KAF7213759.1	ENSG00000155657|ENSG00000155657.28|ENST00000589042|ENST00000589042.5	26.357	129	86	3	11240	11362	6102	6227	0.27	42.4
KAF7213759.1	ENSG00000155657|ENSG00000155657.28|ENST00000589042|ENST00000589042.5	22.699	652	392	28	6018	6607	15973	16574	0.27	42.4
KAF7213759.1	ENSG00000155657|ENSG00000155657.28|ENST00000589042|ENST00000589042.5	31.746	63	43	0	25219	25281	35716	35778	0.27	42.4
KAF7213759.1	ENSG00000155657|ENSG00000155657.28|ENST00000589042|ENST00000589042.5	23.200	125	84	4	14832	14952	77	193	0.27	42.4
KAF7213759.1	ENSG00000155657|ENSG00000155657.28|ENST00000589042|ENST00000589042.5	26.506	83	59	1	25608	25690	35139	35219	0.27	42.4
KAF7213759.1	ENSG00000155657|ENSG00000155657.28|ENST00000589042|ENST00000589042.5	30.769	104	62	3	17621	17722	3464	3559	0.27	42.4
KAF7213759.1	ENSG00000155657|ENSG00000155657.28|ENST00000589042|ENST00000589042.5	25.556	90	63	2	30458	30543	6663	6752	0.28	42.4
KAF7213759.1	ENSG00000155657|ENSG00000155657.28|ENST00000589042|ENST00000589042.5	22.980	396	258	16	17348	17723	8837	9205	0.28	42.4
KAF7213759.1	ENSG00000155657|ENSG00000155657.28|ENST00000589042|ENST00000589042.5	31.646	79	49	2	1521	1597	32324	32399	0.28	42.4
KAF7213759.1	ENSG00000155657|ENSG00000155657.28|ENST00000589042|ENST00000589042.5	28.155	103	67	2	27377	27472	35886	35988	0.28	42.4
KAF7213759.1	ENSG00000155657|ENSG00000155657.28|ENST00000589042|ENST00000589042.5	26.357	129	84	2	952	1072	18656	18781	0.28	42.4
KAF7213759.1	ENSG00000155657|ENSG00000155657.28|ENST00000589042|ENST00000589042.5	26.000	100	61	2	21956	22048	2078	2171	0.28	42.4
KAF7213759.1	ENSG00000155657|ENSG00000155657.28|ENST00000589042|ENST00000589042.5	30.120	83	57	1	7274	7356	20493	20574	0.28	42.4
KAF7213759.1	ENSG00000155657|ENSG00000155657.28|ENST00000589042|ENST00000589042.5	25.862	174	107	5	23358	23524	4633	4791	0.29	42.4
KAF7213759.1	ENSG00000155657|ENSG00000155657.28|ENST00000589042|ENST00000589042.5	20.629	286	172	7	30489	30758	8580	8826	0.29	42.4
KAF7213759.1	ENSG00000155657|ENSG00000155657.28|ENST00000589042|ENST00000589042.5	28.261	92	62	2	12	103	30533	30620	0.29	42.4
KAF7213759.1	ENSG00000155657|ENSG00000155657.28|ENST00000589042|ENST00000589042.5	29.114	79	54	1	30151	30229	30937	31013	0.29	42.4
KAF7213759.1	ENSG00000155657|ENSG00000155657.28|ENST00000589042|ENST00000589042.5	31.579	76	48	2	26303	26376	35145	35218	0.29	42.4
KAF7213759.1	ENSG00000155657|ENSG00000155657.28|ENST00000589042|ENST00000589042.5	21.395	215	118	8	383	595	15390	15555	0.29	42.4
KAF7213759.1	ENSG00000155657|ENSG00000155657.28|ENST00000589042|ENST00000589042.5	24.503	151	98	3	11973	12115	4919	5061	0.29	42.4
KAF7213759.1	ENSG00000155657|ENSG00000155657.28|ENST00000589042|ENST00000589042.5	29.054	148	95	6	7101	7238	22895	23042	0.30	42.0
KAF7213759.1	ENSG00000155657|ENSG00000155657.28|ENST00000589042|ENST00000589042.5	32.857	70	46	1	3067	3136	22973	23041	0.30	42.0
KAF7213759.1	ENSG00000155657|ENSG00000155657.28|ENST00000589042|ENST00000589042.5	26.761	71	52	0	393	463	24039	24109	0.30	42.0
KAF7213759.1	ENSG00000155657|ENSG00000155657.28|ENST00000589042|ENST00000589042.5	25.000	172	113	4	22973	23141	2300	2458	0.31	42.0
KAF7213759.1	ENSG00000155657|ENSG00000155657.28|ENST00000589042|ENST00000589042.5	30.189	106	67	4	872	975	26186	26286	0.31	42.0
KAF7213759.1	ENSG00000155657|ENSG00000155657.28|ENST00000589042|ENST00000589042.5	29.070	86	57	1	1877	1958	33107	33192	0.31	42.0
KAF7213759.1	ENSG00000155657|ENSG00000155657.28|ENST00000589042|ENST00000589042.5	26.087	92	68	0	4238	4329	21873	21964	0.32	42.0
KAF7213759.1	ENSG00000155657|ENSG00000155657.28|ENST00000589042|ENST00000589042.5	27.273	88	63	1	30148	30234	25806	25893	0.32	42.0
KAF7213759.1	ENSG00000155657|ENSG00000155657.28|ENST00000589042|ENST00000589042.5	21.854	151	96	3	332	473	21816	21953	0.32	42.0
KAF7213759.1	ENSG00000155657|ENSG00000155657.28|ENST00000589042|ENST00000589042.5	23.301	206	138	6	8641	8844	921	1108	0.33	42.0
KAF7213759.1	ENSG00000155657|ENSG00000155657.28|ENST00000589042|ENST00000589042.5	26.374	91	65	1	14	104	26202	26290	0.33	42.0
KAF7213759.1	ENSG00000155657|ENSG00000155657.28|ENST00000589042|ENST00000589042.5	27.513	189	120	9	8	188	13685	13864	0.33	42.0
KAF7213759.1	ENSG00000155657|ENSG00000155657.28|ENST00000589042|ENST00000589042.5	27.381	84	60	1	29930	30013	3831	3913	0.33	42.0
KAF7213759.1	ENSG00000155657|ENSG00000155657.28|ENST00000589042|ENST00000589042.5	30.645	124	78	5	20184	20304	6852	6970	0.34	42.0
KAF7213759.1	ENSG00000155657|ENSG00000155657.28|ENST00000589042|ENST00000589042.5	30.435	92	61	3	30149	30239	24438	24527	0.34	42.0
KAF7213759.1	ENSG00000155657|ENSG00000155657.28|ENST00000589042|ENST00000589042.5	32.877	73	48	1	7276	7348	31634	31705	0.35	42.0
KAF7213759.1	ENSG00000155657|ENSG00000155657.28|ENST00000589042|ENST00000589042.5	35.616	73	43	2	891	962	17682	17751	0.35	42.0
KAF7213759.1	ENSG00000155657|ENSG00000155657.28|ENST00000589042|ENST00000589042.5	25.410	122	86	3	18682	18803	78	194	0.35	42.0
KAF7213759.1	ENSG00000155657|ENSG00000155657.28|ENST00000589042|ENST00000589042.5	28.571	91	61	2	30655	30745	9978	10064	0.35	42.0
KAF7213759.1	ENSG00000155657|ENSG00000155657.28|ENST00000589042|ENST00000589042.5	27.692	130	87	3	15825	15948	1534	1662	0.35	42.0
KAF7213759.1	ENSG00000155657|ENSG00000155657.28|ENST00000589042|ENST00000589042.5	31.944	72	49	0	30148	30219	29848	29919	0.35	42.0
KAF7213759.1	ENSG00000155657|ENSG00000155657.28|ENST00000589042|ENST00000589042.5	30.986	71	49	0	20198	20268	952	1022	0.36	42.0
KAF7213759.1	ENSG00000155657|ENSG00000155657.28|ENST00000589042|ENST00000589042.5	29.070	86	59	1	27792	27875	6959	7044	0.36	42.0
KAF7213759.1	ENSG00000155657|ENSG00000155657.28|ENST00000589042|ENST00000589042.5	25.731	171	109	6	30592	30758	28686	28842	0.36	42.0
KAF7213759.1	ENSG00000155657|ENSG00000155657.28|ENST00000589042|ENST00000589042.5	36.842	57	35	1	24938	24993	3963	4019	0.37	42.0
KAF7213759.1	ENSG00000155657|ENSG00000155657.28|ENST00000589042|ENST00000589042.5	27.132	129	82	4	5796	5912	25076	25204	0.37	42.0
KAF7213759.1	ENSG00000155657|ENSG00000155657.28|ENST00000589042|ENST00000589042.5	23.270	159	113	3	7087	7238	27901	28057	0.38	42.0
KAF7213759.1	ENSG00000155657|ENSG00000155657.28|ENST00000589042|ENST00000589042.5	31.325	83	54	2	30677	30758	28367	28447	0.38	42.0
KAF7213759.1	ENSG00000155657|ENSG00000155657.28|ENST00000589042|ENST00000589042.5	31.034	87	55	3	30673	30758	32020	32102	0.38	42.0
KAF7213759.1	ENSG00000155657|ENSG00000155657.28|ENST00000589042|ENST00000589042.5	23.392	171	110	3	28117	28266	35621	35791	0.38	42.0
KAF7213759.1	ENSG00000155657|ENSG00000155657.28|ENST00000589042|ENST00000589042.5	29.670	91	50	2	28174	28256	35894	35978	0.38	42.0
KAF7213759.1	ENSG00000155657|ENSG00000155657.28|ENST00000589042|ENST00000589042.5	29.114	79	56	0	2941	3019	20090	20168	0.39	41.6
KAF7213759.1	ENSG00000155657|ENSG00000155657.28|ENST00000589042|ENST00000589042.5	19.767	86	66	2	29221	29304	35907	35991	0.39	41.6
KAF7213759.1	ENSG00000155657|ENSG00000155657.28|ENST00000589042|ENST00000589042.5	30.526	95	64	1	26706	26798	35433	35527	0.40	41.6
KAF7213759.1	ENSG00000155657|ENSG00000155657.28|ENST00000589042|ENST00000589042.5	31.183	93	57	2	4167	4259	22981	23066	0.41	41.6
KAF7213759.1	ENSG00000155657|ENSG00000155657.28|ENST00000589042|ENST00000589042.5	23.913	184	119	6	19051	19225	5776	5947	0.42	41.6
KAF7213759.1	ENSG00000155657|ENSG00000155657.28|ENST00000589042|ENST00000589042.5	24.405	168	111	5	7035	7193	27261	27421	0.43	41.6
KAF7213759.1	ENSG00000155657|ENSG00000155657.28|ENST00000589042|ENST00000589042.5	32.394	71	47	1	7279	7348	20791	20861	0.43	41.6
KAF7213759.1	ENSG00000155657|ENSG00000155657.28|ENST00000589042|ENST00000589042.5	32.051	78	48	2	896	972	32029	32102	0.43	41.6
KAF7213759.1	ENSG00000155657|ENSG00000155657.28|ENST00000589042|ENST00000589042.5	26.050	119	84	3	15819	15936	78	193	0.44	41.6
KAF7213759.1	ENSG00000155657|ENSG00000155657.28|ENST00000589042|ENST00000589042.5	32.500	80	53	1	26283	26362	9896	9974	0.44	41.6
KAF7213759.1	ENSG00000155657|ENSG00000155657.28|ENST00000589042|ENST00000589042.5	27.500	120	82	3	15543	15660	9484	9600	0.44	41.6
KAF7213759.1	ENSG00000155657|ENSG00000155657.28|ENST00000589042|ENST00000589042.5	21.117	412	270	15	16257	16650	5555	5929	0.45	41.6
KAF7213759.1	ENSG00000155657|ENSG00000155657.28|ENST00000589042|ENST00000589042.5	21.649	388	264	11	7151	7531	22269	22623	0.45	41.6
KAF7213759.1	ENSG00000155657|ENSG00000155657.28|ENST00000589042|ENST00000589042.5	28.421	95	65	1	7155	7246	24041	24135	0.45	41.6
KAF7213759.1	ENSG00000155657|ENSG00000155657.28|ENST00000589042|ENST00000589042.5	18.898	1307	866	47	19049	20282	5482	6667	0.46	41.6
KAF7213759.1	ENSG00000155657|ENSG00000155657.28|ENST00000589042|ENST00000589042.5	27.723	101	71	1	27788	27886	7896	7996	0.46	41.6
KAF7213759.1	ENSG00000155657|ENSG00000155657.28|ENST00000589042|ENST00000589042.5	21.483	391	233	16	5750	6096	19116	19476	0.46	41.6
KAF7213759.1	ENSG00000155657|ENSG00000155657.28|ENST00000589042|ENST00000589042.5	25.197	127	89	3	30106	30229	22914	23037	0.47	41.6
KAF7213759.1	ENSG00000155657|ENSG00000155657.28|ENST00000589042|ENST00000589042.5	28.750	80	53	2	2941	3019	32026	32102	0.47	41.6
KAF7213759.1	ENSG00000155657|ENSG00000155657.28|ENST00000589042|ENST00000589042.5	30.864	81	56	0	5831	5911	31627	31707	0.47	41.6
KAF7213759.1	ENSG00000155657|ENSG00000155657.28|ENST00000589042|ENST00000589042.5	27.174	92	65	1	19117	19206	14	105	0.48	41.6
KAF7213759.1	ENSG00000155657|ENSG00000155657.28|ENST00000589042|ENST00000589042.5	20.455	132	102	2	30629	30759	65	194	0.48	41.6
KAF7213759.1	ENSG00000155657|ENSG00000155657.28|ENST00000589042|ENST00000589042.5	22.713	317	178	12	29216	29526	2450	2705	0.48	41.6
KAF7213759.1	ENSG00000155657|ENSG00000155657.28|ENST00000589042|ENST00000589042.5	27.333	150	98	5	20809	20951	3399	3544	0.48	41.6
KAF7213759.1	ENSG00000155657|ENSG00000155657.28|ENST00000589042|ENST00000589042.5	28.000	100	71	1	1790	1888	16963	17062	0.48	41.6
KAF7213759.1	ENSG00000155657|ENSG00000155657.28|ENST00000589042|ENST00000589042.5	21.364	440	274	17	5548	5946	23352	23760	0.48	41.6
KAF7213759.1	ENSG00000155657|ENSG00000155657.28|ENST00000589042|ENST00000589042.5	29.213	89	56	1	15563	15644	34943	35031	0.48	41.6
KAF7213759.1	ENSG00000155657|ENSG00000155657.28|ENST00000589042|ENST00000589042.5	26.263	99	66	1	4161	4259	21891	21982	0.49	41.6
KAF7213759.1	ENSG00000155657|ENSG00000155657.28|ENST00000589042|ENST00000589042.5	28.283	99	68	2	30139	30234	16256	16354	0.50	41.6
KAF7213759.1	ENSG00000155657|ENSG00000155657.28|ENST00000589042|ENST00000589042.5	26.437	87	64	0	28171	28257	34936	35022	0.50	41.6
KAF7213759.1	ENSG00000155657|ENSG00000155657.28|ENST00000589042|ENST00000589042.5	23.944	71	54	0	23442	23512	35138	35208	0.50	41.6
KAF7213759.1	ENSG00000155657|ENSG00000155657.28|ENST00000589042|ENST00000589042.5	23.607	377	218	16	18449	18792	8196	8535	0.51	41.2
KAF7213759.1	ENSG00000155657|ENSG00000155657.28|ENST00000589042|ENST00000589042.5	28.205	78	55	1	30154	30230	33211	33288	0.51	41.2
KAF7213759.1	ENSG00000155657|ENSG00000155657.28|ENST00000589042|ENST00000589042.5	28.395	81	56	1	18727	18805	35911	35991	0.51	41.2
KAF7213759.1	ENSG00000155657|ENSG00000155657.28|ENST00000589042|ENST00000589042.5	23.134	134	96	3	12687	12818	4960	5088	0.51	41.2
KAF7213759.1	ENSG00000155657|ENSG00000155657.28|ENST00000589042|ENST00000589042.5	21.378	421	250	17	14860	15246	5166	5539	0.51	41.2
KAF7213759.1	ENSG00000155657|ENSG00000155657.28|ENST00000589042|ENST00000589042.5	20.823	389	267	12	14179	14554	6957	7317	0.52	41.2
KAF7213759.1	ENSG00000155657|ENSG00000155657.28|ENST00000589042|ENST00000589042.5	24.211	95	72	0	19793	19887	4794	4888	0.53	41.2
KAF7213759.1	ENSG00000155657|ENSG00000155657.28|ENST00000589042|ENST00000589042.5	29.592	98	64	2	5818	5912	19782	19877	0.53	41.2
KAF7213759.1	ENSG00000155657|ENSG00000155657.28|ENST00000589042|ENST00000589042.5	25.926	81	58	1	30149	30229	32714	32792	0.53	41.2
KAF7213759.1	ENSG00000155657|ENSG00000155657.28|ENST00000589042|ENST00000589042.5	26.415	159	100	3	830	972	34874	35031	0.53	41.2
KAF7213759.1	ENSG00000155657|ENSG00000155657.28|ENST00000589042|ENST00000589042.5	31.868	91	56	2	11973	12057	6043	6133	0.53	41.2
KAF7213759.1	ENSG00000155657|ENSG00000155657.28|ENST00000589042|ENST00000589042.5	33.333	96	50	2	22759	22846	6392	6481	0.53	41.2
KAF7213759.1	ENSG00000155657|ENSG00000155657.28|ENST00000589042|ENST00000589042.5	23.567	157	107	3	6908	7051	21808	21964	0.53	41.2
KAF7213759.1	ENSG00000155657|ENSG00000155657.28|ENST00000589042|ENST00000589042.5	23.577	123	90	2	17600	17722	78	196	0.54	41.2
KAF7213759.1	ENSG00000155657|ENSG00000155657.28|ENST00000589042|ENST00000589042.5	23.701	308	170	12	30462	30760	3660	3911	0.55	41.2
KAF7213759.1	ENSG00000155657|ENSG00000155657.28|ENST00000589042|ENST00000589042.5	24.427	131	93	3	14432	14561	9272	9397	0.55	41.2
KAF7213759.1	ENSG00000155657|ENSG00000155657.28|ENST00000589042|ENST00000589042.5	26.316	76	56	0	14484	14559	6780	6855	0.55	41.2
KAF7213759.1	ENSG00000155657|ENSG00000155657.28|ENST00000589042|ENST00000589042.5	28.283	99	68	2	30664	30761	35416	35512	0.55	41.2
KAF7213759.1	ENSG00000155657|ENSG00000155657.28|ENST00000589042|ENST00000589042.5	24.719	89	67	0	5267	5355	16268	16356	0.56	41.2
KAF7213759.1	ENSG00000155657|ENSG00000155657.28|ENST00000589042|ENST00000589042.5	28.431	102	67	1	16951	17046	7619	7720	0.56	41.2
KAF7213759.1	ENSG00000155657|ENSG00000155657.28|ENST00000589042|ENST00000589042.5	26.042	96	67	1	27097	27188	13	108	0.57	41.2
KAF7213759.1	ENSG00000155657|ENSG00000155657.28|ENST00000589042|ENST00000589042.5	20.449	401	292	12	6210	6592	32029	32420	0.57	41.2
KAF7213759.1	ENSG00000155657|ENSG00000155657.28|ENST00000589042|ENST00000589042.5	31.765	85	52	1	2941	3019	17978	18062	0.58	41.2
KAF7213759.1	ENSG00000155657|ENSG00000155657.28|ENST00000589042|ENST00000589042.5	25.532	94	67	2	16543	16633	35895	35988	0.58	41.2
KAF7213759.1	ENSG00000155657|ENSG00000155657.28|ENST00000589042|ENST00000589042.5	32.979	94	61	2	28570	28663	34940	35031	0.58	41.2
KAF7213759.1	ENSG00000155657|ENSG00000155657.28|ENST00000589042|ENST00000589042.5	29.348	92	62	2	30668	30758	16955	17044	0.59	41.2
KAF7213759.1	ENSG00000155657|ENSG00000155657.28|ENST00000589042|ENST00000589042.5	23.158	190	133	6	17627	17810	6291	6473	0.59	41.2
KAF7213759.1	ENSG00000155657|ENSG00000155657.28|ENST00000589042|ENST00000589042.5	35.065	77	44	2	14177	14248	13	88	0.61	41.2
KAF7213759.1	ENSG00000155657|ENSG00000155657.28|ENST00000589042|ENST00000589042.5	25.510	98	69	2	28170	28264	3458	3554	0.63	41.2
KAF7213759.1	ENSG00000155657|ENSG00000155657.28|ENST00000589042|ENST00000589042.5	21.770	418	263	19	14855	15251	4702	5076	0.63	41.2
KAF7213759.1	ENSG00000155657|ENSG00000155657.28|ENST00000589042|ENST00000589042.5	22.857	210	144	4	6380	6578	29039	29241	0.63	41.2
KAF7213759.1	ENSG00000155657|ENSG00000155657.28|ENST00000589042|ENST00000589042.5	26.471	170	101	6	13670	13831	8294	8447	0.64	41.2
KAF7213759.1	ENSG00000155657|ENSG00000155657.28|ENST00000589042|ENST00000589042.5	30.612	147	84	7	5780	5910	18638	18782	0.64	41.2
KAF7213759.1	ENSG00000155657|ENSG00000155657.28|ENST00000589042|ENST00000589042.5	24.419	86	64	1	30150	30234	26890	26975	0.64	41.2
KAF7213759.1	ENSG00000155657|ENSG00000155657.28|ENST00000589042|ENST00000589042.5	27.711	83	60	0	104	186	27963	28045	0.64	41.2
KAF7213759.1	ENSG00000155657|ENSG00000155657.28|ENST00000589042|ENST00000589042.5	28.889	90	61	2	990	1079	20486	20572	0.66	41.2
KAF7213759.1	ENSG00000155657|ENSG00000155657.28|ENST00000589042|ENST00000589042.5	27.473	91	66	0	26698	26788	7330	7420	0.66	40.8
KAF7213759.1	ENSG00000155657|ENSG00000155657.28|ENST00000589042|ENST00000589042.5	22.210	887	511	38	15843	16651	7682	8467	0.66	40.8
KAF7213759.1	ENSG00000155657|ENSG00000155657.28|ENST00000589042|ENST00000589042.5	31.034	87	54	2	13016	13102	952	1032	0.68	40.8
KAF7213759.1	ENSG00000155657|ENSG00000155657.28|ENST00000589042|ENST00000589042.5	28.440	109	71	3	15163	15269	12	115	0.68	40.8
KAF7213759.1	ENSG00000155657|ENSG00000155657.28|ENST00000589042|ENST00000589042.5	28.409	88	55	2	25609	25693	5555	5637	0.68	40.8
KAF7213759.1	ENSG00000155657|ENSG00000155657.28|ENST00000589042|ENST00000589042.5	28.205	78	53	2	896	972	26894	26969	0.68	40.8
KAF7213759.1	ENSG00000155657|ENSG00000155657.28|ENST00000589042|ENST00000589042.5	24.699	166	110	5	953	1117	24687	24838	0.69	40.8
KAF7213759.1	ENSG00000155657|ENSG00000155657.28|ENST00000589042|ENST00000589042.5	29.333	75	52	1	30476	30549	30543	30617	0.69	40.8
KAF7213759.1	ENSG00000155657|ENSG00000155657.28|ENST00000589042|ENST00000589042.5	25.000	92	67	1	26698	26787	13	104	0.69	40.8
KAF7213759.1	ENSG00000155657|ENSG00000155657.28|ENST00000589042|ENST00000589042.5	20.733	791	522	31	18439	19190	6776	7500	0.70	40.8
KAF7213759.1	ENSG00000155657|ENSG00000155657.28|ENST00000589042|ENST00000589042.5	29.730	111	63	4	16261	16360	3474	3580	0.71	40.8
KAF7213759.1	ENSG00000155657|ENSG00000155657.28|ENST00000589042|ENST00000589042.5	24.176	91	66	2	29919	30009	25798	25885	0.71	40.8
KAF7213759.1	ENSG00000155657|ENSG00000155657.28|ENST00000589042|ENST00000589042.5	28.889	135	81	6	70	193	30883	31013	0.72	40.8
KAF7213759.1	ENSG00000155657|ENSG00000155657.28|ENST00000589042|ENST00000589042.5	23.280	189	126	7	13671	13852	7354	7530	0.73	40.8
KAF7213759.1	ENSG00000155657|ENSG00000155657.28|ENST00000589042|ENST00000589042.5	24.419	86	65	0	23053	23138	6400	6485	0.73	40.8
KAF7213759.1	ENSG00000155657|ENSG00000155657.28|ENST00000589042|ENST00000589042.5	31.169	77	53	0	4325	4401	24033	24109	0.73	40.8
KAF7213759.1	ENSG00000155657|ENSG00000155657.28|ENST00000589042|ENST00000589042.5	37.179	78	45	2	531	607	26894	26968	0.74	40.8
KAF7213759.1	ENSG00000155657|ENSG00000155657.28|ENST00000589042|ENST00000589042.5	23.913	92	69	1	23037	23127	1456	1547	0.75	40.8
KAF7213759.1	ENSG00000155657|ENSG00000155657.28|ENST00000589042|ENST00000589042.5	31.646	79	53	1	21969	22046	3951	4029	0.75	40.8
KAF7213759.1	ENSG00000155657|ENSG00000155657.28|ENST00000589042|ENST00000589042.5	27.907	86	60	1	27792	27875	5834	5919	0.77	40.8
KAF7213759.1	ENSG00000155657|ENSG00000155657.28|ENST00000589042|ENST00000589042.5	24.060	399	227	19	6253	6614	16931	17290	0.77	40.8
KAF7213759.1	ENSG00000155657|ENSG00000155657.28|ENST00000589042|ENST00000589042.5	28.261	92	63	2	30149	30239	25520	25609	0.77	40.8
KAF7213759.1	ENSG00000155657|ENSG00000155657.28|ENST00000589042|ENST00000589042.5	30.337	89	61	1	5267	5354	27285	27373	0.77	40.8
KAF7213759.1	ENSG00000155657|ENSG00000155657.28|ENST00000589042|ENST00000589042.5	22.762	391	269	12	5908	6276	27664	28043	0.77	40.8
KAF7213759.1	ENSG00000155657|ENSG00000155657.28|ENST00000589042|ENST00000589042.5	32.000	75	50	1	22369	22442	35914	35988	0.77	40.8
KAF7213759.1	ENSG00000155657|ENSG00000155657.28|ENST00000589042|ENST00000589042.5	30.263	76	49	1	18447	18518	29	104	0.78	40.8
KAF7213759.1	ENSG00000155657|ENSG00000155657.28|ENST00000589042|ENST00000589042.5	26.549	113	75	4	14137	14247	77	183	0.78	40.8
KAF7213759.1	ENSG00000155657|ENSG00000155657.28|ENST00000589042|ENST00000589042.5	21.327	422	276	15	27104	27500	5837	6227	0.79	40.8
KAF7213759.1	ENSG00000155657|ENSG00000155657.28|ENST00000589042|ENST00000589042.5	22.249	418	258	15	22747	23134	8076	8456	0.79	40.8
KAF7213759.1	ENSG00000155657|ENSG00000155657.28|ENST00000589042|ENST00000589042.5	26.214	103	73	1	11241	11343	9203	9302	0.79	40.8
KAF7213759.1	ENSG00000155657|ENSG00000155657.28|ENST00000589042|ENST00000589042.5	22.738	409	243	17	5555	5916	17687	18069	0.79	40.8
KAF7213759.1	ENSG00000155657|ENSG00000155657.28|ENST00000589042|ENST00000589042.5	22.930	157	110	4	698	845	18654	18808	0.79	40.8
KAF7213759.1	ENSG00000155657|ENSG00000155657.28|ENST00000589042|ENST00000589042.5	27.103	107	70	2	13445	13551	4996	5094	0.80	40.8
KAF7213759.1	ENSG00000155657|ENSG00000155657.28|ENST00000589042|ENST00000589042.5	27.473	91	66	0	29919	30009	3938	4028	0.81	40.8
KAF7213759.1	ENSG00000155657|ENSG00000155657.28|ENST00000589042|ENST00000589042.5	25.210	119	77	4	856	972	28339	28447	0.82	40.8
KAF7213759.1	ENSG00000155657|ENSG00000155657.28|ENST00000589042|ENST00000589042.5	26.263	99	71	1	19794	19890	6	104	0.82	40.8
KAF7213759.1	ENSG00000155657|ENSG00000155657.28|ENST00000589042|ENST00000589042.5	21.092	403	250	15	17349	17722	4990	5353	0.82	40.8
KAF7213759.1	ENSG00000155657|ENSG00000155657.28|ENST00000589042|ENST00000589042.5	23.214	112	81	1	4989	5100	16965	17071	0.82	40.8
KAF7213759.1	ENSG00000155657|ENSG00000155657.28|ENST00000589042|ENST00000589042.5	23.556	225	154	5	19009	19227	8461	8673	0.84	40.8
KAF7213759.1	ENSG00000155657|ENSG00000155657.28|ENST00000589042|ENST00000589042.5	24.088	137	95	3	11207	11343	9367	9494	0.85	40.8
KAF7213759.1	ENSG00000155657|ENSG00000155657.28|ENST00000589042|ENST00000589042.5	23.232	396	238	13	10972	11343	5567	5920	0.85	40.8
KAF7213759.1	ENSG00000155657|ENSG00000155657.28|ENST00000589042|ENST00000589042.5	23.226	155	108	4	14810	14962	7091	7236	0.85	40.8
KAF7213759.1	ENSG00000155657|ENSG00000155657.28|ENST00000589042|ENST00000589042.5	19.160	381	270	8	17352	17713	9216	9577	0.86	40.8
KAF7213759.1	ENSG00000155657|ENSG00000155657.28|ENST00000589042|ENST00000589042.5	30.709	127	77	6	27063	27180	3909	4033	0.87	40.4
KAF7213759.1	ENSG00000155657|ENSG00000155657.28|ENST00000589042|ENST00000589042.5	26.667	195	135	4	5354	5540	33496	33690	0.87	40.4
KAF7213759.1	ENSG00000155657|ENSG00000155657.28|ENST00000589042|ENST00000589042.5	29.412	85	53	3	15857	15936	952	1034	0.87	40.4
KAF7213759.1	ENSG00000155657|ENSG00000155657.28|ENST00000589042|ENST00000589042.5	25.281	178	110	8	14111	14274	9429	9597	0.88	40.4
KAF7213759.1	ENSG00000155657|ENSG00000155657.28|ENST00000589042|ENST00000589042.5	29.104	134	80	5	11269	11399	3961	4082	0.89	40.4
KAF7213759.1	ENSG00000155657|ENSG00000155657.28|ENST00000589042|ENST00000589042.5	26.437	87	63	1	30149	30234	23643	23729	0.89	40.4
KAF7213759.1	ENSG00000155657|ENSG00000155657.28|ENST00000589042|ENST00000589042.5	20.985	548	342	20	5790	6271	31974	32496	0.89	40.4
KAF7213759.1	ENSG00000155657|ENSG00000155657.28|ENST00000589042|ENST00000589042.5	27.835	97	66	3	12698	12791	927	1022	0.90	40.4
KAF7213759.1	ENSG00000155657|ENSG00000155657.28|ENST00000589042|ENST00000589042.5	30.233	86	60	0	14476	14561	5834	5919	0.90	40.4
KAF7213759.1	ENSG00000155657|ENSG00000155657.28|ENST00000589042|ENST00000589042.5	23.164	177	121	6	7177	7351	26123	26286	0.90	40.4
KAF7213759.1	ENSG00000155657|ENSG00000155657.28|ENST00000589042|ENST00000589042.5	24.409	127	88	4	17980	18106	65	183	0.92	40.4
KAF7213759.1	ENSG00000155657|ENSG00000155657.28|ENST00000589042|ENST00000589042.5	24.370	119	83	2	360	473	29018	29134	0.93	40.4
KAF7213759.1	ENSG00000155657|ENSG00000155657.28|ENST00000589042|ENST00000589042.5	20.945	487	326	18	16951	17420	5554	5998	0.93	40.4
KAF7213759.1	ENSG00000155657|ENSG00000155657.28|ENST00000589042|ENST00000589042.5	23.529	136	95	5	19064	19198	66	193	0.94	40.4
KAF7213759.1	ENSG00000155657|ENSG00000155657.28|ENST00000589042|ENST00000589042.5	20.874	412	283	11	17350	17743	6115	6501	0.94	40.4
KAF7213759.1	ENSG00000155657|ENSG00000155657.28|ENST00000589042|ENST00000589042.5	32.394	71	47	1	3066	3136	30551	30620	0.97	40.4
KAF7213759.1	ENSG00000155657|ENSG00000155657.28|ENST00000589042|ENST00000589042.5	25.243	103	76	1	27389	27491	5268	5369	0.97	40.4
KAF7213759.1	ENSG00000155657|ENSG00000155657.28|ENST00000589042|ENST00000589042.5	26.531	98	66	1	13012	13109	7894	7985	0.97	40.4
KAF7213759.1	ENSG00000155657|ENSG00000155657.28|ENST00000589042|ENST00000589042.5	21.818	165	111	4	24459	24605	35627	35791	0.97	40.4
KAF7213759.1	ENSG00000155657|ENSG00000155657.28|ENST00000589042|ENST00000589042.5	19.458	406	286	12	6869	7256	19801	20183	0.98	40.4
KAF7213759.1	ENSG00000155657|ENSG00000155657.28|ENST00000589042|ENST00000589042.5	25.000	148	99	4	953	1099	25769	25905	0.98	40.4
KAF7213759.1	ENSG00000155657|ENSG00000155657.28|ENST00000589042|ENST00000589042.5	25.510	98	65	2	15566	15655	3476	3573	0.99	40.4
KAF7213759.1	ENSG00000155657|ENSG00000155657.28|ENST00000589042|ENST00000589042.5	32.941	85	57	0	26700	26784	6208	6292	0.99	40.4
KAF7213759.1	ENSG00000155657|ENSG00000155657.28|ENST00000589042|ENST00000589042.5	24.324	148	103	3	15507	15654	7098	7236	1.00	40.4
KAF7213759.1	ENSG00000155657|ENSG00000155657.28|ENST00000589042|ENST00000589042.5	21.649	194	118	6	13019	13206	7621	7786	1.0	40.4
KAF7213759.1	ENSG00000155657|ENSG00000155657.28|ENST00000589042|ENST00000589042.5	27.723	101	68	2	30135	30234	27962	28058	1.0	40.4
KAF7213759.1	ENSG00000155657|ENSG00000155657.28|ENST00000589042|ENST00000589042.5	29.487	78	54	1	896	973	30541	30617	1.0	40.4
KAF7213759.1	ENSG00000155657|ENSG00000155657.28|ENST00000589042|ENST00000589042.5	26.471	102	65	2	382	473	17961	18062	1.0	40.4
KAF7213759.1	ENSG00000155657|ENSG00000155657.28|ENST00000589042|ENST00000589042.5	20.674	861	584	33	4248	5044	22281	23106	1.0	40.4
KAF7213759.1	ENSG00000155657|ENSG00000155657.28|ENST00000589042|ENST00000589042.5	30.645	62	43	0	2424	2485	20109	20170	1.0	40.4
KAF7213759.1	ENSG00000155657|ENSG00000155657.28|ENST00000589042|ENST00000589042.5	30.769	65	45	0	16966	17030	35445	35509	1.0	40.4
KAF7213759.1	ENSG00000155657|ENSG00000155657.28|ENST00000589042|ENST00000589042.5	24.277	173	111	6	13671	13837	6979	7137	1.0	40.4
KAF7213759.1	ENSG00000155657|ENSG00000155657.28|ENST00000589042|ENST00000589042.5	26.374	91	64	2	30149	30238	26602	26690	1.0	40.4
KAF7213759.1	ENSG00000155657|ENSG00000155657.28|ENST00000589042|ENST00000589042.5	21.726	336	205	15	11967	12280	5286	5585	1.1	40.4
KAF7213759.1	ENSG00000155657|ENSG00000155657.28|ENST00000589042|ENST00000589042.5	25.000	76	57	0	16955	17030	35143	35218	1.1	40.4
KAF7213759.1	ENSG00000155657|ENSG00000155657.28|ENST00000589042|ENST00000589042.5	29.126	103	70	1	15155	15254	5256	5358	1.1	40.4
KAF7213759.1	ENSG00000155657|ENSG00000155657.28|ENST00000589042|ENST00000589042.5	32.877	73	49	0	1152	1224	21886	21958	1.1	40.4
KAF7213759.1	ENSG00000155657|ENSG00000155657.28|ENST00000589042|ENST00000589042.5	28.409	88	61	1	7151	7238	32022	32107	1.1	40.4
KAF7213759.1	ENSG00000155657|ENSG00000155657.28|ENST00000589042|ENST00000589042.5	23.958	96	73	0	16555	16650	7334	7429	1.1	40.4
KAF7213759.1	ENSG00000155657|ENSG00000155657.28|ENST00000589042|ENST00000589042.5	26.531	98	69	2	30662	30758	27957	28052	1.1	40.4
KAF7213759.1	ENSG00000155657|ENSG00000155657.28|ENST00000589042|ENST00000589042.5	25.225	111	77	2	30652	30761	15552	15657	1.1	40.4
KAF7213759.1	ENSG00000155657|ENSG00000155657.28|ENST00000589042|ENST00000589042.5	21.122	303	199	8	29950	30240	9525	9799	1.1	40.0
KAF7213759.1	ENSG00000155657|ENSG00000155657.28|ENST00000589042|ENST00000589042.5	35.714	56	35	1	28697	28752	35154	35208	1.1	40.0
KAF7213759.1	ENSG00000155657|ENSG00000155657.28|ENST00000589042|ENST00000589042.5	30.120	83	56	2	30677	30758	27285	27366	1.2	40.0
KAF7213759.1	ENSG00000155657|ENSG00000155657.28|ENST00000589042|ENST00000589042.5	23.474	213	137	6	27788	27989	8837	9034	1.2	40.0
KAF7213759.1	ENSG00000155657|ENSG00000155657.28|ENST00000589042|ENST00000589042.5	26.582	79	57	1	25612	25690	1471	1548	1.2	40.0
KAF7213759.1	ENSG00000155657|ENSG00000155657.28|ENST00000589042|ENST00000589042.5	28.421	95	64	2	12	105	20085	20176	1.2	40.0
KAF7213759.1	ENSG00000155657|ENSG00000155657.28|ENST00000589042|ENST00000589042.5	25.532	94	68	1	7143	7234	35896	35989	1.2	40.0
KAF7213759.1	ENSG00000155657|ENSG00000155657.28|ENST00000589042|ENST00000589042.5	25.806	155	108	4	27318	27472	1782	1929	1.2	40.0
KAF7213759.1	ENSG00000155657|ENSG00000155657.28|ENST00000589042|ENST00000589042.5	32.673	101	62	2	20186	20286	3660	3754	1.2	40.0
KAF7213759.1	ENSG00000155657|ENSG00000155657.28|ENST00000589042|ENST00000589042.5	29.000	100	68	1	23424	23523	35696	35792	1.2	40.0
KAF7213759.1	ENSG00000155657|ENSG00000155657.28|ENST00000589042|ENST00000589042.5	26.667	90	66	0	4704	4793	24724	24813	1.2	40.0
KAF7213759.1	ENSG00000155657|ENSG00000155657.28|ENST00000589042|ENST00000589042.5	30.588	85	55	2	391	475	32022	32102	1.2	40.0
KAF7213759.1	ENSG00000155657|ENSG00000155657.28|ENST00000589042|ENST00000589042.5	25.263	95	69	1	11	105	29050	29142	1.3	40.0
KAF7213759.1	ENSG00000155657|ENSG00000155657.28|ENST00000589042|ENST00000589042.5	22.632	380	235	18	18877	19236	4769	5109	1.3	40.0
KAF7213759.1	ENSG00000155657|ENSG00000155657.28|ENST00000589042|ENST00000589042.5	21.600	500	325	17	27113	27587	8573	9030	1.3	40.0
KAF7213759.1	ENSG00000155657|ENSG00000155657.28|ENST00000589042|ENST00000589042.5	24.176	91	60	2	2404	2485	26195	26285	1.3	40.0
KAF7213759.1	ENSG00000155657|ENSG00000155657.28|ENST00000589042|ENST00000589042.5	28.037	107	70	2	14872	14971	13	119	1.3	40.0
KAF7213759.1	ENSG00000155657|ENSG00000155657.28|ENST00000589042|ENST00000589042.5	25.000	136	96	3	70	200	22513	22647	1.3	40.0
KAF7213759.1	ENSG00000155657|ENSG00000155657.28|ENST00000589042|ENST00000589042.5	26.667	90	64	2	30149	30236	27285	27374	1.3	40.0
KAF7213759.1	ENSG00000155657|ENSG00000155657.28|ENST00000589042|ENST00000589042.5	30.882	68	46	1	25612	25679	1305	1371	1.3	40.0
KAF7213759.1	ENSG00000155657|ENSG00000155657.28|ENST00000589042|ENST00000589042.5	24.146	410	260	19	14860	15250	5728	6105	1.3	40.0
KAF7213759.1	ENSG00000155657|ENSG00000155657.28|ENST00000589042|ENST00000589042.5	24.286	140	83	5	15147	15271	2347	2478	1.3	40.0
KAF7213759.1	ENSG00000155657|ENSG00000155657.28|ENST00000589042|ENST00000589042.5	23.232	99	73	1	11237	11335	3233	3328	1.3	40.0
KAF7213759.1	ENSG00000155657|ENSG00000155657.28|ENST00000589042|ENST00000589042.5	23.504	468	272	17	14124	14561	5319	5730	1.3	40.0
KAF7213759.1	ENSG00000155657|ENSG00000155657.28|ENST00000589042|ENST00000589042.5	28.049	82	55	3	30682	30761	33610	33689	1.3	40.0
KAF7213759.1	ENSG00000155657|ENSG00000155657.28|ENST00000589042|ENST00000589042.5	28.571	84	59	1	889	972	21871	21953	1.3	40.0
KAF7213759.1	ENSG00000155657|ENSG00000155657.28|ENST00000589042|ENST00000589042.5	19.763	506	327	20	28170	28661	2701	3141	1.3	40.0
KAF7213759.1	ENSG00000155657|ENSG00000155657.28|ENST00000589042|ENST00000589042.5	26.136	88	63	1	14474	14559	3474	3561	1.4	40.0
KAF7213759.1	ENSG00000155657|ENSG00000155657.28|ENST00000589042|ENST00000589042.5	23.611	144	100	3	340	473	29387	29530	1.4	40.0
KAF7213759.1	ENSG00000155657|ENSG00000155657.28|ENST00000589042|ENST00000589042.5	32.000	75	48	2	25620	25692	3960	4033	1.4	40.0
KAF7213759.1	ENSG00000155657|ENSG00000155657.28|ENST00000589042|ENST00000589042.5	19.858	282	173	6	30476	30756	35145	35374	1.4	40.0
KAF7213759.1	ENSG00000155657|ENSG00000155657.28|ENST00000589042|ENST00000589042.5	27.397	73	53	0	26698	26770	950	1022	1.4	40.0
KAF7213759.1	ENSG00000155657|ENSG00000155657.28|ENST00000589042|ENST00000589042.5	62.500	40	12	2	30305	30344	35225	35261	1.5	40.0
KAF7213759.1	ENSG00000155657|ENSG00000155657.28|ENST00000589042|ENST00000589042.5	23.873	377	229	15	21695	22035	9424	9778	1.5	40.0
KAF7213759.1	ENSG00000155657|ENSG00000155657.28|ENST00000589042|ENST00000589042.5	28.205	78	56	0	2424	2501	16985	17062	1.5	40.0
KAF7213759.1	ENSG00000155657|ENSG00000155657.28|ENST00000589042|ENST00000589042.5	25.301	83	62	0	7062	7144	21878	21960	1.5	40.0
KAF7213759.1	ENSG00000155657|ENSG00000155657.28|ENST00000589042|ENST00000589042.5	22.360	161	99	4	2984	3136	26145	26287	1.5	40.0
KAF7213759.1	ENSG00000155657|ENSG00000155657.28|ENST00000589042|ENST00000589042.5	29.348	92	63	1	27099	27188	6957	7048	1.5	39.7
KAF7213759.1	ENSG00000155657|ENSG00000155657.28|ENST00000589042|ENST00000589042.5	24.277	173	111	5	15492	15657	9343	9502	1.5	39.7
KAF7213759.1	ENSG00000155657|ENSG00000155657.28|ENST00000589042|ENST00000589042.5	28.099	121	72	4	1495	1608	26876	26988	1.5	39.7
KAF7213759.1	ENSG00000155657|ENSG00000155657.28|ENST00000589042|ENST00000589042.5	29.464	112	71	3	23822	23928	1452	1560	1.5	39.7
KAF7213759.1	ENSG00000155657|ENSG00000155657.28|ENST00000589042|ENST00000589042.5	20.256	469	313	21	24936	25379	6408	6840	1.5	39.7
KAF7213759.1	ENSG00000155657|ENSG00000155657.28|ENST00000589042|ENST00000589042.5	21.526	511	292	20	15862	16331	8657	9099	1.5	39.7
KAF7213759.1	ENSG00000155657|ENSG00000155657.28|ENST00000589042|ENST00000589042.5	20.759	395	266	13	5648	6012	20491	20868	1.6	39.7
KAF7213759.1	ENSG00000155657|ENSG00000155657.28|ENST00000589042|ENST00000589042.5	24.138	203	148	5	6947	7144	33492	33693	1.6	39.7
KAF7213759.1	ENSG00000155657|ENSG00000155657.28|ENST00000589042|ENST00000589042.5	24.675	77	57	1	20203	20278	1471	1547	1.6	39.7
KAF7213759.1	ENSG00000155657|ENSG00000155657.28|ENST00000589042|ENST00000589042.5	26.667	75	53	1	393	465	20779	20853	1.6	39.7
KAF7213759.1	ENSG00000155657|ENSG00000155657.28|ENST00000589042|ENST00000589042.5	26.596	94	68	1	386	479	15210	15302	1.6	39.7
KAF7213759.1	ENSG00000155657|ENSG00000155657.28|ENST00000589042|ENST00000589042.5	29.897	97	63	2	12	107	27681	27773	1.6	39.7
KAF7213759.1	ENSG00000155657|ENSG00000155657.28|ENST00000589042|ENST00000589042.5	26.374	91	66	1	1266	1355	16954	17044	1.6	39.7
KAF7213759.1	ENSG00000155657|ENSG00000155657.28|ENST00000589042|ENST00000589042.5	28.070	114	69	3	27076	27177	1435	1547	1.7	39.7
KAF7213759.1	ENSG00000155657|ENSG00000155657.28|ENST00000589042|ENST00000589042.5	30.263	76	52	1	30165	30239	15988	16063	1.7	39.7
KAF7213759.1	ENSG00000155657|ENSG00000155657.28|ENST00000589042|ENST00000589042.5	26.549	113	78	2	953	1062	23603	23713	1.7	39.7
KAF7213759.1	ENSG00000155657|ENSG00000155657.28|ENST00000589042|ENST00000589042.5	24.468	94	70	1	23447	23540	2370	2462	1.7	39.7
KAF7213759.1	ENSG00000155657|ENSG00000155657.28|ENST00000589042|ENST00000589042.5	21.970	132	93	2	27052	27181	6638	6761	1.7	39.7
KAF7213759.1	ENSG00000155657|ENSG00000155657.28|ENST00000589042|ENST00000589042.5	32.632	95	58	3	30668	30758	26191	26283	1.7	39.7
KAF7213759.1	ENSG00000155657|ENSG00000155657.28|ENST00000589042|ENST00000589042.5	20.800	250	140	5	28177	28371	1556	1802	1.7	39.7
KAF7213759.1	ENSG00000155657|ENSG00000155657.28|ENST00000589042|ENST00000589042.5	32.990	97	57	4	8669	8762	3937	4028	1.7	39.7
KAF7213759.1	ENSG00000155657|ENSG00000155657.28|ENST00000589042|ENST00000589042.5	26.531	98	66	3	22337	22432	929	1022	1.8	39.7
KAF7213759.1	ENSG00000155657|ENSG00000155657.28|ENST00000589042|ENST00000589042.5	26.582	79	54	2	24530	24606	957	1033	1.8	39.7
KAF7213759.1	ENSG00000155657|ENSG00000155657.28|ENST00000589042|ENST00000589042.5	23.958	192	139	5	5262	5447	33500	33690	1.8	39.7
KAF7213759.1	ENSG00000155657|ENSG00000155657.28|ENST00000589042|ENST00000589042.5	27.660	94	67	1	16955	17047	9315	9408	1.8	39.7
KAF7213759.1	ENSG00000155657|ENSG00000155657.28|ENST00000589042|ENST00000589042.5	28.000	100	56	3	30668	30758	21861	21953	1.8	39.7
KAF7213759.1	ENSG00000155657|ENSG00000155657.28|ENST00000589042|ENST00000589042.5	26.250	80	59	0	16955	17034	7244	7323	1.8	39.7
KAF7213759.1	ENSG00000155657|ENSG00000155657.28|ENST00000589042|ENST00000589042.5	29.323	133	77	4	10917	11039	9659	9784	1.8	39.7
KAF7213759.1	ENSG00000155657|ENSG00000155657.28|ENST00000589042|ENST00000589042.5	30.000	80	56	0	2678	2757	21874	21953	1.8	39.7
KAF7213759.1	ENSG00000155657|ENSG00000155657.28|ENST00000589042|ENST00000589042.5	19.558	317	196	11	10087	10393	923	1190	1.8	39.7
KAF7213759.1	ENSG00000155657|ENSG00000155657.28|ENST00000589042|ENST00000589042.5	27.551	98	65	2	13737	13833	35896	35988	1.8	39.7
KAF7213759.1	ENSG00000155657|ENSG00000155657.28|ENST00000589042|ENST00000589042.5	26.923	78	56	1	14479	14555	3952	4029	1.8	39.7
KAF7213759.1	ENSG00000155657|ENSG00000155657.28|ENST00000589042|ENST00000589042.5	25.806	155	99	6	686	830	17922	18070	1.8	39.7
KAF7213759.1	ENSG00000155657|ENSG00000155657.28|ENST00000589042|ENST00000589042.5	29.730	74	48	2	19117	19188	35428	35499	1.8	39.7
KAF7213759.1	ENSG00000155657|ENSG00000155657.28|ENST00000589042|ENST00000589042.5	35.593	59	34	2	11975	12031	7922	7978	1.9	39.7
KAF7213759.1	ENSG00000155657|ENSG00000155657.28|ENST00000589042|ENST00000589042.5	24.731	93	69	1	26688	26780	1838	1929	1.9	39.7
KAF7213759.1	ENSG00000155657|ENSG00000155657.28|ENST00000589042|ENST00000589042.5	31.169	77	52	1	744	820	21878	21953	1.9	39.7
KAF7213759.1	ENSG00000155657|ENSG00000155657.28|ENST00000589042|ENST00000589042.5	26.966	89	65	0	4421	4509	21869	21957	1.9	39.3
KAF7213759.1	ENSG00000155657|ENSG00000155657.28|ENST00000589042|ENST00000589042.5	25.000	80	60	0	23038	23117	34942	35021	2.0	39.3
KAF7213759.1	ENSG00000155657|ENSG00000155657.28|ENST00000589042|ENST00000589042.5	23.448	145	103	3	22979	23118	882	1023	2.0	39.3
KAF7213759.1	ENSG00000155657|ENSG00000155657.28|ENST00000589042|ENST00000589042.5	23.059	425	269	17	5254	5640	21168	21572	2.0	39.3
KAF7213759.1	ENSG00000155657|ENSG00000155657.28|ENST00000589042|ENST00000589042.5	28.358	67	47	1	1290	1355	21887	21953	2.0	39.3
KAF7213759.1	ENSG00000155657|ENSG00000155657.28|ENST00000589042|ENST00000589042.5	25.806	93	66	2	881	972	16954	17044	2.0	39.3
KAF7213759.1	ENSG00000155657|ENSG00000155657.28|ENST00000589042|ENST00000589042.5	19.087	482	299	19	2339	2757	25830	26283	2.0	39.3
KAF7213759.1	ENSG00000155657|ENSG00000155657.28|ENST00000589042|ENST00000589042.5	28.235	85	58	2	30665	30748	33098	33180	2.0	39.3
KAF7213759.1	ENSG00000155657|ENSG00000155657.28|ENST00000589042|ENST00000589042.5	22.078	77	60	0	20874	20950	34942	35018	2.0	39.3
KAF7213759.1	ENSG00000155657|ENSG00000155657.28|ENST00000589042|ENST00000589042.5	25.926	81	60	0	14474	14554	35138	35218	2.1	39.3
KAF7213759.1	ENSG00000155657|ENSG00000155657.28|ENST00000589042|ENST00000589042.5	27.778	90	65	0	5265	5354	22269	22358	2.1	39.3
KAF7213759.1	ENSG00000155657|ENSG00000155657.28|ENST00000589042|ENST00000589042.5	20.276	434	317	12	24925	25349	6118	6531	2.1	39.3
KAF7213759.1	ENSG00000155657|ENSG00000155657.28|ENST00000589042|ENST00000589042.5	24.603	126	85	3	2738	2860	30101	30219	2.1	39.3
KAF7213759.1	ENSG00000155657|ENSG00000155657.28|ENST00000589042|ENST00000589042.5	31.081	74	48	3	7637	7707	33497	33570	2.1	39.3
KAF7213759.1	ENSG00000155657|ENSG00000155657.28|ENST00000589042|ENST00000589042.5	23.232	99	76	0	21948	22046	35694	35792	2.1	39.3
KAF7213759.1	ENSG00000155657|ENSG00000155657.28|ENST00000589042|ENST00000589042.5	32.143	84	55	1	7155	7238	19798	19879	2.1	39.3
KAF7213759.1	ENSG00000155657|ENSG00000155657.28|ENST00000589042|ENST00000589042.5	34.247	73	47	1	21289	21360	3957	4029	2.2	39.3
KAF7213759.1	ENSG00000155657|ENSG00000155657.28|ENST00000589042|ENST00000589042.5	27.586	87	60	2	30149	30234	19102	19186	2.2	39.3
KAF7213759.1	ENSG00000155657|ENSG00000155657.28|ENST00000589042|ENST00000589042.5	25.773	97	64	2	29913	30009	19388	19476	2.2	39.3
KAF7213759.1	ENSG00000155657|ENSG00000155657.28|ENST00000589042|ENST00000589042.5	32.143	56	38	0	24938	24993	35154	35209	2.2	39.3
KAF7213759.1	ENSG00000155657|ENSG00000155657.28|ENST00000589042|ENST00000589042.5	28.571	105	70	3	859	962	24009	24109	2.2	39.3
KAF7213759.1	ENSG00000155657|ENSG00000155657.28|ENST00000589042|ENST00000589042.5	32.877	73	48	1	16259	16330	111	183	2.3	39.3
KAF7213759.1	ENSG00000155657|ENSG00000155657.28|ENST00000589042|ENST00000589042.5	34.783	69	44	1	23456	23523	3961	4029	2.3	39.3
KAF7213759.1	ENSG00000155657|ENSG00000155657.28|ENST00000589042|ENST00000589042.5	19.734	451	268	13	4503	4885	16946	17370	2.3	39.3
KAF7213759.1	ENSG00000155657|ENSG00000155657.28|ENST00000589042|ENST00000589042.5	34.146	82	50	2	384	464	22950	23028	2.3	39.3
KAF7213759.1	ENSG00000155657|ENSG00000155657.28|ENST00000589042|ENST00000589042.5	20.161	496	337	16	2303	2747	32295	32782	2.3	39.3
KAF7213759.1	ENSG00000155657|ENSG00000155657.28|ENST00000589042|ENST00000589042.5	32.000	75	50	1	27391	27465	3248	3321	2.4	39.3
KAF7213759.1	ENSG00000155657|ENSG00000155657.28|ENST00000589042|ENST00000589042.5	25.000	160	101	6	13671	13826	7261	7405	2.4	39.3
KAF7213759.1	ENSG00000155657|ENSG00000155657.28|ENST00000589042|ENST00000589042.5	21.765	510	326	17	16955	17435	9219	9684	2.4	39.3
KAF7213759.1	ENSG00000155657|ENSG00000155657.28|ENST00000589042|ENST00000589042.5	26.126	111	78	2	15830	15936	3446	3556	2.4	39.3
KAF7213759.1	ENSG00000155657|ENSG00000155657.28|ENST00000589042|ENST00000589042.5	29.412	85	54	5	30459	30538	9586	9669	2.4	39.3
KAF7213759.1	ENSG00000155657|ENSG00000155657.28|ENST00000589042|ENST00000589042.5	30.928	97	60	4	30667	30758	29836	29930	2.4	39.3
KAF7213759.1	ENSG00000155657|ENSG00000155657.28|ENST00000589042|ENST00000589042.5	25.893	112	80	2	21929	22038	1530	1640	2.5	39.3
KAF7213759.1	ENSG00000155657|ENSG00000155657.28|ENST00000589042|ENST00000589042.5	19.565	184	132	3	6	183	16955	17128	2.5	39.3
KAF7213759.1	ENSG00000155657|ENSG00000155657.28|ENST00000589042|ENST00000589042.5	28.767	73	51	1	23447	23518	1471	1543	2.5	39.3
KAF7213759.1	ENSG00000155657|ENSG00000155657.28|ENST00000589042|ENST00000589042.5	24.414	512	310	26	5749	6215	29765	30244	2.5	39.3
KAF7213759.1	ENSG00000155657|ENSG00000155657.28|ENST00000589042|ENST00000589042.5	33.333	60	39	1	7279	7338	21488	21546	2.5	38.9
KAF7213759.1	ENSG00000155657|ENSG00000155657.28|ENST00000589042|ENST00000589042.5	34.247	73	46	2	16955	17025	1096	1168	2.5	38.9
KAF7213759.1	ENSG00000155657|ENSG00000155657.28|ENST00000589042|ENST00000589042.5	23.571	140	97	4	23387	23526	6163	6292	2.5	38.9
KAF7213759.1	ENSG00000155657|ENSG00000155657.28|ENST00000589042|ENST00000589042.5	19.897	387	267	10	2437	2806	26634	26994	2.5	38.9
KAF7213759.1	ENSG00000155657|ENSG00000155657.28|ENST00000589042|ENST00000589042.5	29.126	103	71	1	5551	5653	30936	31036	2.6	38.9
KAF7213759.1	ENSG00000155657|ENSG00000155657.28|ENST00000589042|ENST00000589042.5	28.182	110	72	2	20874	20976	3239	3348	2.6	38.9
KAF7213759.1	ENSG00000155657|ENSG00000155657.28|ENST00000589042|ENST00000589042.5	27.338	139	86	3	5413	5540	31972	32106	2.6	38.9
KAF7213759.1	ENSG00000155657|ENSG00000155657.28|ENST00000589042|ENST00000589042.5	19.212	203	151	5	7443	7634	33086	33286	2.6	38.9
KAF7213759.1	ENSG00000155657|ENSG00000155657.28|ENST00000589042|ENST00000589042.5	26.596	188	103	9	2604	2778	25050	25215	2.6	38.9
KAF7213759.1	ENSG00000155657|ENSG00000155657.28|ENST00000589042|ENST00000589042.5	33.333	87	50	3	23837	23917	950	1034	2.6	38.9
KAF7213759.1	ENSG00000155657|ENSG00000155657.28|ENST00000589042|ENST00000589042.5	27.500	80	58	0	5930	6009	24044	24123	2.6	38.9
KAF7213759.1	ENSG00000155657|ENSG00000155657.28|ENST00000589042|ENST00000589042.5	29.474	95	61	3	30668	30758	25109	25201	2.6	38.9
KAF7213759.1	ENSG00000155657|ENSG00000155657.28|ENST00000589042|ENST00000589042.5	22.727	88	61	2	29919	30003	26880	26963	2.6	38.9
KAF7213759.1	ENSG00000155657|ENSG00000155657.28|ENST00000589042|ENST00000589042.5	31.034	87	56	2	28186	28268	1089	1175	2.7	38.9
KAF7213759.1	ENSG00000155657|ENSG00000155657.28|ENST00000589042|ENST00000589042.5	26.573	143	90	5	20537	20675	903	1034	2.7	38.9
KAF7213759.1	ENSG00000155657|ENSG00000155657.28|ENST00000589042|ENST00000589042.5	20.935	492	310	20	14106	14558	9232	9683	2.7	38.9
KAF7213759.1	ENSG00000155657|ENSG00000155657.28|ENST00000589042|ENST00000589042.5	22.270	467	286	19	18433	18871	3669	4086	2.7	38.9
KAF7213759.1	ENSG00000155657|ENSG00000155657.28|ENST00000589042|ENST00000589042.5	32.584	89	48	3	30667	30748	24026	24109	2.7	38.9
KAF7213759.1	ENSG00000155657|ENSG00000155657.28|ENST00000589042|ENST00000589042.5	22.727	154	101	4	4096	4239	32259	32404	2.7	38.9
KAF7213759.1	ENSG00000155657|ENSG00000155657.28|ENST00000589042|ENST00000589042.5	20.930	387	252	12	4236	4588	19100	19466	2.7	38.9
KAF7213759.1	ENSG00000155657|ENSG00000155657.28|ENST00000589042|ENST00000589042.5	35.106	94	59	2	28569	28661	1079	1171	2.8	38.9
KAF7213759.1	ENSG00000155657|ENSG00000155657.28|ENST00000589042|ENST00000589042.5	26.364	110	78	1	16929	17038	95	201	2.8	38.9
KAF7213759.1	ENSG00000155657|ENSG00000155657.28|ENST00000589042|ENST00000589042.5	27.434	113	70	5	13416	13526	35884	35986	2.8	38.9
KAF7213759.1	ENSG00000155657|ENSG00000155657.28|ENST00000589042|ENST00000589042.5	23.907	389	250	14	6392	6755	22271	22638	2.8	38.9
KAF7213759.1	ENSG00000155657|ENSG00000155657.28|ENST00000589042|ENST00000589042.5	31.944	72	47	1	22770	22839	34960	35031	2.8	38.9
KAF7213759.1	ENSG00000155657|ENSG00000155657.28|ENST00000589042|ENST00000589042.5	25.161	155	98	5	22323	22470	5804	5947	2.9	38.9
KAF7213759.1	ENSG00000155657|ENSG00000155657.28|ENST00000589042|ENST00000589042.5	21.649	97	76	0	377	473	16948	17044	2.9	38.9
KAF7213759.1	ENSG00000155657|ENSG00000155657.28|ENST00000589042|ENST00000589042.5	30.769	65	43	1	30697	30761	20109	20171	2.9	38.9
KAF7213759.1	ENSG00000155657|ENSG00000155657.28|ENST00000589042|ENST00000589042.5	28.571	63	45	0	11969	12031	35447	35509	2.9	38.9
KAF7213759.1	ENSG00000155657|ENSG00000155657.28|ENST00000589042|ENST00000589042.5	28.571	91	49	3	20874	20954	2078	2162	2.9	38.9
KAF7213759.1	ENSG00000155657|ENSG00000155657.28|ENST00000589042|ENST00000589042.5	28.049	82	58	1	30139	30219	3937	4018	3.0	38.9
KAF7213759.1	ENSG00000155657|ENSG00000155657.28|ENST00000589042|ENST00000589042.5	25.882	170	111	4	16892	17061	8979	9133	3.0	38.9
KAF7213759.1	ENSG00000155657|ENSG00000155657.28|ENST00000589042|ENST00000589042.5	31.395	86	52	2	15856	15936	14	97	3.0	38.9
KAF7213759.1	ENSG00000155657|ENSG00000155657.28|ENST00000589042|ENST00000589042.5	26.804	97	62	3	25200	25292	35895	35986	3.0	38.9
KAF7213759.1	ENSG00000155657|ENSG00000155657.28|ENST00000589042|ENST00000589042.5	27.273	88	61	1	12717	12801	35901	35988	3.0	38.9
KAF7213759.1	ENSG00000155657|ENSG00000155657.28|ENST00000589042|ENST00000589042.5	22.152	158	94	5	7078	7215	16985	17133	3.0	38.9
KAF7213759.1	ENSG00000155657|ENSG00000155657.28|ENST00000589042|ENST00000589042.5	31.884	69	45	1	27804	27870	34965	35033	3.0	38.9
KAF7213759.1	ENSG00000155657|ENSG00000155657.28|ENST00000589042|ENST00000589042.5	28.906	128	72	3	4988	5101	17968	18090	3.0	38.9
KAF7213759.1	ENSG00000155657|ENSG00000155657.28|ENST00000589042|ENST00000589042.5	22.346	179	121	6	27784	27953	7612	7781	3.1	38.9
KAF7213759.1	ENSG00000155657|ENSG00000155657.28|ENST00000589042|ENST00000589042.5	24.684	158	98	5	34	183	22883	23027	3.1	38.9
KAF7213759.1	ENSG00000155657|ENSG00000155657.28|ENST00000589042|ENST00000589042.5	28.358	134	80	3	13703	13836	3214	3331	3.1	38.9
KAF7213759.1	ENSG00000155657|ENSG00000155657.28|ENST00000589042|ENST00000589042.5	32.927	82	47	4	531	608	31630	31707	3.1	38.9
KAF7213759.1	ENSG00000155657|ENSG00000155657.28|ENST00000589042|ENST00000589042.5	25.984	127	87	2	13708	13833	1527	1647	3.2	38.9
KAF7213759.1	ENSG00000155657|ENSG00000155657.28|ENST00000589042|ENST00000589042.5	22.607	491	320	16	18736	19205	9042	9493	3.2	38.9
KAF7213759.1	ENSG00000155657|ENSG00000155657.28|ENST00000589042|ENST00000589042.5	23.729	118	80	2	30440	30555	3331	3440	3.2	38.9
KAF7213759.1	ENSG00000155657|ENSG00000155657.28|ENST00000589042|ENST00000589042.5	42.222	45	26	0	30714	30758	27719	27763	3.2	38.9
KAF7213759.1	ENSG00000155657|ENSG00000155657.28|ENST00000589042|ENST00000589042.5	19.733	375	260	11	14193	14552	6222	6570	3.3	38.9
KAF7213759.1	ENSG00000155657|ENSG00000155657.28|ENST00000589042|ENST00000589042.5	30.120	83	53	3	15857	15936	3248	3328	3.3	38.5
KAF7213759.1	ENSG00000155657|ENSG00000155657.28|ENST00000589042|ENST00000589042.5	25.843	89	65	1	19113	19201	1845	1932	3.4	38.5
KAF7213759.1	ENSG00000155657|ENSG00000155657.28|ENST00000589042|ENST00000589042.5	24.000	150	105	4	6436	6580	21420	21565	3.4	38.5
KAF7213759.1	ENSG00000155657|ENSG00000155657.28|ENST00000589042|ENST00000589042.5	25.552	317	177	15	4656	4939	18638	18928	3.4	38.5
KAF7213759.1	ENSG00000155657|ENSG00000155657.28|ENST00000589042|ENST00000589042.5	20.617	519	334	20	20874	21363	6854	7323	3.4	38.5
KAF7213759.1	ENSG00000155657|ENSG00000155657.28|ENST00000589042|ENST00000589042.5	26.136	88	65	0	16553	16640	9214	9301	3.5	38.5
KAF7213759.1	ENSG00000155657|ENSG00000155657.28|ENST00000589042|ENST00000589042.5	20.714	140	98	3	15126	15257	9275	9409	3.5	38.5
KAF7213759.1	ENSG00000155657|ENSG00000155657.28|ENST00000589042|ENST00000589042.5	28.696	115	74	3	7238	7351	27262	27369	3.5	38.5
KAF7213759.1	ENSG00000155657|ENSG00000155657.28|ENST00000589042|ENST00000589042.5	24.731	93	69	1	981	1072	35896	35988	3.5	38.5
KAF7213759.1	ENSG00000155657|ENSG00000155657.28|ENST00000589042|ENST00000589042.5	31.429	70	47	1	27393	27462	3831	3899	3.6	38.5
KAF7213759.1	ENSG00000155657|ENSG00000155657.28|ENST00000589042|ENST00000589042.5	28.750	80	57	0	5930	6009	21878	21957	3.6	38.5
KAF7213759.1	ENSG00000155657|ENSG00000155657.28|ENST00000589042|ENST00000589042.5	28.947	76	54	0	4420	4495	24034	24109	3.6	38.5
KAF7213759.1	ENSG00000155657|ENSG00000155657.28|ENST00000589042|ENST00000589042.5	31.707	82	50	2	2678	2757	32025	32102	3.7	38.5
KAF7213759.1	ENSG00000155657|ENSG00000155657.28|ENST00000589042|ENST00000589042.5	26.374	182	105	6	27008	27177	1483	1647	3.7	38.5
KAF7213759.1	ENSG00000155657|ENSG00000155657.28|ENST00000589042|ENST00000589042.5	31.944	72	49	0	2941	3012	21478	21549	3.7	38.5
KAF7213759.1	ENSG00000155657|ENSG00000155657.28|ENST00000589042|ENST00000589042.5	22.835	127	89	3	29886	30009	23603	23723	3.7	38.5
KAF7213759.1	ENSG00000155657|ENSG00000155657.28|ENST00000589042|ENST00000589042.5	27.660	94	65	1	4983	5073	24034	24127	3.7	38.5
KAF7213759.1	ENSG00000155657|ENSG00000155657.28|ENST00000589042|ENST00000589042.5	33.333	81	50	2	114	193	24439	24516	3.7	38.5
KAF7213759.1	ENSG00000155657|ENSG00000155657.28|ENST00000589042|ENST00000589042.5	25.926	81	60	0	26700	26780	3248	3328	3.8	38.5
KAF7213759.1	ENSG00000155657|ENSG00000155657.28|ENST00000589042|ENST00000589042.5	22.781	338	205	14	15621	15936	5516	5819	3.8	38.5
KAF7213759.1	ENSG00000155657|ENSG00000155657.28|ENST00000589042|ENST00000589042.5	21.205	415	262	16	5168	5548	25516	25899	3.8	38.5
KAF7213759.1	ENSG00000155657|ENSG00000155657.28|ENST00000589042|ENST00000589042.5	26.966	89	63	1	23442	23528	15	103	3.8	38.5
KAF7213759.1	ENSG00000155657|ENSG00000155657.28|ENST00000589042|ENST00000589042.5	27.273	165	101	6	17943	18106	6132	6278	3.9	38.5
KAF7213759.1	ENSG00000155657|ENSG00000155657.28|ENST00000589042|ENST00000589042.5	26.471	102	73	2	30476	30576	33117	33217	3.9	38.5
KAF7213759.1	ENSG00000155657|ENSG00000155657.28|ENST00000589042|ENST00000589042.5	24.731	93	60	2	13441	13532	9122	9205	3.9	38.5
KAF7213759.1	ENSG00000155657|ENSG00000155657.28|ENST00000589042|ENST00000589042.5	34.375	64	40	1	1157	1220	16982	17043	4.0	38.5
KAF7213759.1	ENSG00000155657|ENSG00000155657.28|ENST00000589042|ENST00000589042.5	30.380	79	50	2	1519	1595	30542	30617	4.0	38.5
KAF7213759.1	ENSG00000155657|ENSG00000155657.28|ENST00000589042|ENST00000589042.5	24.545	110	73	3	18409	18511	34925	35031	4.0	38.5
KAF7213759.1	ENSG00000155657|ENSG00000155657.28|ENST00000589042|ENST00000589042.5	29.348	92	59	3	16536	16623	2069	2158	4.1	38.5
KAF7213759.1	ENSG00000155657|ENSG00000155657.28|ENST00000589042|ENST00000589042.5	25.275	91	62	2	9217	9301	943	1033	4.1	38.5
KAF7213759.1	ENSG00000155657|ENSG00000155657.28|ENST00000589042|ENST00000589042.5	22.388	134	98	1	11930	12057	7503	7636	4.2	38.5
KAF7213759.1	ENSG00000155657|ENSG00000155657.28|ENST00000589042|ENST00000589042.5	23.567	157	94	5	23065	23209	3084	3226	4.2	38.5
KAF7213759.1	ENSG00000155657|ENSG00000155657.28|ENST00000589042|ENST00000589042.5	25.472	106	75	2	25585	25690	1829	1930	4.2	38.5
KAF7213759.1	ENSG00000155657|ENSG00000155657.28|ENST00000589042|ENST00000589042.5	27.950	161	96	6	16960	17104	5376	5532	4.2	38.5
KAF7213759.1	ENSG00000155657|ENSG00000155657.28|ENST00000589042|ENST00000589042.5	30.952	84	55	1	4	87	1839	1919	4.3	38.5
KAF7213759.1	ENSG00000155657|ENSG00000155657.28|ENST00000589042|ENST00000589042.5	24.409	127	91	3	952	1074	33464	33589	4.3	38.5
KAF7213759.1	ENSG00000155657|ENSG00000155657.28|ENST00000589042|ENST00000589042.5	22.539	386	269	12	18440	18814	4998	5364	4.3	38.1
KAF7213759.1	ENSG00000155657|ENSG00000155657.28|ENST00000589042|ENST00000589042.5	17.808	146	111	2	337	473	27907	28052	4.3	38.1
KAF7213759.1	ENSG00000155657|ENSG00000155657.28|ENST00000589042|ENST00000589042.5	22.845	232	151	9	22221	22446	8055	8264	4.3	38.1
KAF7213759.1	ENSG00000155657|ENSG00000155657.28|ENST00000589042|ENST00000589042.5	25.893	112	80	2	1514	1625	20487	20595	4.3	38.1
KAF7213759.1	ENSG00000155657|ENSG00000155657.28|ENST00000589042|ENST00000589042.5	25.926	135	92	3	948	1079	23309	23438	4.3	38.1
KAF7213759.1	ENSG00000155657|ENSG00000155657.28|ENST00000589042|ENST00000589042.5	26.250	80	59	0	20200	20279	35713	35792	4.4	38.1
KAF7213759.1	ENSG00000155657|ENSG00000155657.28|ENST00000589042|ENST00000589042.5	27.778	108	75	2	21922	22027	9953	10059	4.4	38.1
KAF7213759.1	ENSG00000155657|ENSG00000155657.28|ENST00000589042|ENST00000589042.5	22.772	101	78	0	7153	7253	28367	28467	4.4	38.1
KAF7213759.1	ENSG00000155657|ENSG00000155657.28|ENST00000589042|ENST00000589042.5	25.843	89	66	0	5267	5355	21873	21961	4.5	38.1
KAF7213759.1	ENSG00000155657|ENSG00000155657.28|ENST00000589042|ENST00000589042.5	33.803	71	44	3	3066	3136	19811	19878	4.5	38.1
KAF7213759.1	ENSG00000155657|ENSG00000155657.28|ENST00000589042|ENST00000589042.5	28.333	120	75	4	877	992	20764	20876	4.5	38.1
KAF7213759.1	ENSG00000155657|ENSG00000155657.28|ENST00000589042|ENST00000589042.5	25.882	85	55	3	23434	23514	1293	1373	4.6	38.1
KAF7213759.1	ENSG00000155657|ENSG00000155657.28|ENST00000589042|ENST00000589042.5	25.735	136	87	4	4092	4214	17919	18053	4.6	38.1
KAF7213759.1	ENSG00000155657|ENSG00000155657.28|ENST00000589042|ENST00000589042.5	27.826	115	76	4	28163	28273	35272	35383	4.6	38.1
KAF7213759.1	ENSG00000155657|ENSG00000155657.28|ENST00000589042|ENST00000589042.5	33.333	81	52	1	20598	20676	35712	35792	4.6	38.1
KAF7213759.1	ENSG00000155657|ENSG00000155657.28|ENST00000589042|ENST00000589042.5	24.468	94	71	0	30139	30232	3238	3331	4.6	38.1
KAF7213759.1	ENSG00000155657|ENSG00000155657.28|ENST00000589042|ENST00000589042.5	30.263	76	48	2	27778	27848	2073	2148	4.7	38.1
KAF7213759.1	ENSG00000155657|ENSG00000155657.28|ENST00000589042|ENST00000589042.5	26.119	134	90	3	6148	6275	24665	24795	4.7	38.1
KAF7213759.1	ENSG00000155657|ENSG00000155657.28|ENST00000589042|ENST00000589042.5	23.404	94	71	1	29917	30009	33494	33587	4.7	38.1
KAF7213759.1	ENSG00000155657|ENSG00000155657.28|ENST00000589042|ENST00000589042.5	24.731	93	69	1	14462	14554	5166	5257	4.7	38.1
KAF7213759.1	ENSG00000155657|ENSG00000155657.28|ENST00000589042|ENST00000589042.5	27.049	122	82	2	11240	11357	5258	5376	4.7	38.1
KAF7213759.1	ENSG00000155657|ENSG00000155657.28|ENST00000589042|ENST00000589042.5	21.978	364	241	11	18447	18792	7912	8250	4.7	38.1
KAF7213759.1	ENSG00000155657|ENSG00000155657.28|ENST00000589042|ENST00000589042.5	22.093	86	64	1	15857	15939	35906	35991	4.8	38.1
KAF7213759.1	ENSG00000155657|ENSG00000155657.28|ENST00000589042|ENST00000589042.5	26.549	113	76	4	22282	22392	1224	1331	4.8	38.1
KAF7213759.1	ENSG00000155657|ENSG00000155657.28|ENST00000589042|ENST00000589042.5	21.461	219	142	6	11	224	2450	2643	4.8	38.1
KAF7213759.1	ENSG00000155657|ENSG00000155657.28|ENST00000589042|ENST00000589042.5	33.333	69	46	0	6034	6102	21889	21957	4.8	38.1
KAF7213759.1	ENSG00000155657|ENSG00000155657.28|ENST00000589042|ENST00000589042.5	20.386	363	254	12	18455	18804	4919	5259	4.8	38.1
KAF7213759.1	ENSG00000155657|ENSG00000155657.28|ENST00000589042|ENST00000589042.5	28.916	83	59	0	19123	19205	9508	9590	4.8	38.1
KAF7213759.1	ENSG00000155657|ENSG00000155657.28|ENST00000589042|ENST00000589042.5	21.267	442	272	17	10910	11325	5232	5623	4.9	38.1
KAF7213759.1	ENSG00000155657|ENSG00000155657.28|ENST00000589042|ENST00000589042.5	32.857	70	45	2	21969	22038	2369	2436	5.1	38.1
KAF7213759.1	ENSG00000155657|ENSG00000155657.28|ENST00000589042|ENST00000589042.5	27.551	98	67	2	19503	19598	6666	6761	5.1	38.1
KAF7213759.1	ENSG00000155657|ENSG00000155657.28|ENST00000589042|ENST00000589042.5	30.159	63	42	1	11969	12029	1109	1171	5.2	38.1
KAF7213759.1	ENSG00000155657|ENSG00000155657.28|ENST00000589042|ENST00000589042.5	25.862	116	79	4	1477	1588	16230	16342	5.2	38.1
KAF7213759.1	ENSG00000155657|ENSG00000155657.28|ENST00000589042|ENST00000589042.5	24.516	310	188	13	5615	5885	24001	24303	5.2	38.1
KAF7213759.1	ENSG00000155657|ENSG00000155657.28|ENST00000589042|ENST00000589042.5	27.059	85	58	2	391	475	26600	26680	5.2	38.1
KAF7213759.1	ENSG00000155657|ENSG00000155657.28|ENST00000589042|ENST00000589042.5	29.897	97	62	4	15846	15939	35419	35512	5.2	38.1
KAF7213759.1	ENSG00000155657|ENSG00000155657.28|ENST00000589042|ENST00000589042.5	28.750	80	57	0	2678	2757	20487	20566	5.3	38.1
KAF7213759.1	ENSG00000155657|ENSG00000155657.28|ENST00000589042|ENST00000589042.5	28.283	99	70	1	6210	6308	31630	31727	5.3	38.1
KAF7213759.1	ENSG00000155657|ENSG00000155657.28|ENST00000589042|ENST00000589042.5	21.687	83	63	1	19117	19197	35137	35219	5.3	38.1
KAF7213759.1	ENSG00000155657|ENSG00000155657.28|ENST00000589042|ENST00000589042.5	21.995	391	258	16	15566	15939	5555	5915	5.4	38.1
KAF7213759.1	ENSG00000155657|ENSG00000155657.28|ENST00000589042|ENST00000589042.5	28.000	100	71	1	19103	19202	6663	6761	5.4	38.1
KAF7213759.1	ENSG00000155657|ENSG00000155657.28|ENST00000589042|ENST00000589042.5	23.750	80	57	1	13	92	32022	32097	5.4	38.1
KAF7213759.1	ENSG00000155657|ENSG00000155657.28|ENST00000589042|ENST00000589042.5	23.467	375	213	18	15585	15927	5105	5437	5.4	38.1
KAF7213759.1	ENSG00000155657|ENSG00000155657.28|ENST00000589042|ENST00000589042.5	25.275	91	68	0	5820	5910	16955	17045	5.4	38.1
KAF7213759.1	ENSG00000155657|ENSG00000155657.28|ENST00000589042|ENST00000589042.5	24.390	82	62	0	26699	26780	35137	35218	5.4	38.1
KAF7213759.1	ENSG00000155657|ENSG00000155657.28|ENST00000589042|ENST00000589042.5	24.719	89	67	0	14479	14567	35716	35804	5.4	38.1
KAF7213759.1	ENSG00000155657|ENSG00000155657.28|ENST00000589042|ENST00000589042.5	28.571	112	75	3	1483	1591	24006	24115	5.5	38.1
KAF7213759.1	ENSG00000155657|ENSG00000155657.28|ENST00000589042|ENST00000589042.5	31.579	76	49	2	16259	16331	13	88	5.6	38.1
KAF7213759.1	ENSG00000155657|ENSG00000155657.28|ENST00000589042|ENST00000589042.5	35.821	67	39	2	11967	12031	6973	7037	5.6	38.1
KAF7213759.1	ENSG00000155657|ENSG00000155657.28|ENST00000589042|ENST00000589042.5	20.257	311	230	10	2356	2651	33457	33764	5.6	38.1
KAF7213759.1	ENSG00000155657|ENSG00000155657.28|ENST00000589042|ENST00000589042.5	23.077	130	92	4	21623	21750	64	187	5.6	37.7
KAF7213759.1	ENSG00000155657|ENSG00000155657.28|ENST00000589042|ENST00000589042.5	34.483	87	50	4	24134	24218	1307	1388	5.6	37.7
KAF7213759.1	ENSG00000155657|ENSG00000155657.28|ENST00000589042|ENST00000589042.5	25.385	130	88	2	5797	5917	16227	16356	5.6	37.7
KAF7213759.1	ENSG00000155657|ENSG00000155657.28|ENST00000589042|ENST00000589042.5	26.882	93	66	1	27091	27181	5545	5637	5.7	37.7
KAF7213759.1	ENSG00000155657|ENSG00000155657.28|ENST00000589042|ENST00000589042.5	26.316	133	90	4	952	1079	25078	25207	5.7	37.7
KAF7213759.1	ENSG00000155657|ENSG00000155657.28|ENST00000589042|ENST00000589042.5	24.444	90	64	2	1501	1587	28352	28440	5.7	37.7
KAF7213759.1	ENSG00000155657|ENSG00000155657.28|ENST00000589042|ENST00000589042.5	32.051	78	52	1	26705	26781	3952	4029	5.7	37.7
KAF7213759.1	ENSG00000155657|ENSG00000155657.28|ENST00000589042|ENST00000589042.5	21.531	836	518	42	5632	6381	28353	29136	5.8	37.7
KAF7213759.1	ENSG00000155657|ENSG00000155657.28|ENST00000589042|ENST00000589042.5	28.395	81	58	0	19794	19874	34942	35022	5.8	37.7
KAF7213759.1	ENSG00000155657|ENSG00000155657.28|ENST00000589042|ENST00000589042.5	26.891	119	77	4	25966	26081	77	188	5.8	37.7
KAF7213759.1	ENSG00000155657|ENSG00000155657.28|ENST00000589042|ENST00000589042.5	23.415	205	121	8	19065	19253	6727	6911	5.8	37.7
KAF7213759.1	ENSG00000155657|ENSG00000155657.28|ENST00000589042|ENST00000589042.5	21.563	371	255	13	24924	25281	5179	5526	5.9	37.7
KAF7213759.1	ENSG00000155657|ENSG00000155657.28|ENST00000589042|ENST00000589042.5	27.273	132	85	4	17992	18123	5799	5919	5.9	37.7
KAF7213759.1	ENSG00000155657|ENSG00000155657.28|ENST00000589042|ENST00000589042.5	28.571	84	58	1	20	103	20491	20572	5.9	37.7
KAF7213759.1	ENSG00000155657|ENSG00000155657.28|ENST00000589042|ENST00000589042.5	24.026	154	105	3	4381	4525	31972	32122	5.9	37.7
KAF7213759.1	ENSG00000155657|ENSG00000155657.28|ENST00000589042|ENST00000589042.5	24.896	241	156	8	5580	5802	25047	25280	6.0	37.7
KAF7213759.1	ENSG00000155657|ENSG00000155657.28|ENST00000589042|ENST00000589042.5	18.307	437	268	14	6770	7145	16966	17374	6.0	37.7
KAF7213759.1	ENSG00000155657|ENSG00000155657.28|ENST00000589042|ENST00000589042.5	24.454	229	134	8	7244	7459	32687	32889	6.1	37.7
KAF7213759.1	ENSG00000155657|ENSG00000155657.28|ENST00000589042|ENST00000589042.5	28.750	80	54	2	11955	12033	35299	35376	6.1	37.7
KAF7213759.1	ENSG00000155657|ENSG00000155657.28|ENST00000589042|ENST00000589042.5	27.692	130	86	4	18021	18145	6665	6791	6.3	37.7
KAF7213759.1	ENSG00000155657|ENSG00000155657.28|ENST00000589042|ENST00000589042.5	20.415	578	388	18	4084	4613	26434	26987	6.3	37.7
KAF7213759.1	ENSG00000155657|ENSG00000155657.28|ENST00000589042|ENST00000589042.5	26.119	134	90	3	4198	4322	27237	27370	6.3	37.7
KAF7213759.1	ENSG00000155657|ENSG00000155657.28|ENST00000589042|ENST00000589042.5	23.457	162	114	5	16489	16646	6993	7148	6.3	37.7
KAF7213759.1	ENSG00000155657|ENSG00000155657.28|ENST00000589042|ENST00000589042.5	23.529	187	118	5	13361	13535	9224	9397	6.3	37.7
KAF7213759.1	ENSG00000155657|ENSG00000155657.28|ENST00000589042|ENST00000589042.5	26.012	173	117	4	5324	5486	30490	30661	6.3	37.7
KAF7213759.1	ENSG00000155657|ENSG00000155657.28|ENST00000589042|ENST00000589042.5	25.287	87	64	1	30149	30234	28367	28453	6.4	37.7
KAF7213759.1	ENSG00000155657|ENSG00000155657.28|ENST00000589042|ENST00000589042.5	25.287	87	65	0	4236	4322	26201	26287	6.4	37.7
KAF7213759.1	ENSG00000155657|ENSG00000155657.28|ENST00000589042|ENST00000589042.5	26.087	115	80	2	26254	26368	913	1022	6.5	37.7
KAF7213759.1	ENSG00000155657|ENSG00000155657.28|ENST00000589042|ENST00000589042.5	23.770	122	80	4	852	972	32683	32792	6.5	37.7
KAF7213759.1	ENSG00000155657|ENSG00000155657.28|ENST00000589042|ENST00000589042.5	28.916	83	59	0	2953	3035	21887	21969	6.5	37.7
KAF7213759.1	ENSG00000155657|ENSG00000155657.28|ENST00000589042|ENST00000589042.5	28.000	100	59	3	1490	1587	25106	25194	6.5	37.7
KAF7213759.1	ENSG00000155657|ENSG00000155657.28|ENST00000589042|ENST00000589042.5	23.158	95	73	0	5266	5360	24724	24818	6.6	37.7
KAF7213759.1	ENSG00000155657|ENSG00000155657.28|ENST00000589042|ENST00000589042.5	22.973	222	144	5	4145	4350	26205	26415	6.6	37.7
KAF7213759.1	ENSG00000155657|ENSG00000155657.28|ENST00000589042|ENST00000589042.5	25.610	82	60	1	29922	30003	32310	32390	6.7	37.7
KAF7213759.1	ENSG00000155657|ENSG00000155657.28|ENST00000589042|ENST00000589042.5	23.256	86	66	0	16949	17034	6114	6199	6.8	37.7
KAF7213759.1	ENSG00000155657|ENSG00000155657.28|ENST00000589042|ENST00000589042.5	24.242	99	75	0	20866	20964	35694	35792	6.8	37.7
KAF7213759.1	ENSG00000155657|ENSG00000155657.28|ENST00000589042|ENST00000589042.5	26.667	75	54	1	10966	11039	35914	35988	6.8	37.7
KAF7213759.1	ENSG00000155657|ENSG00000155657.28|ENST00000589042|ENST00000589042.5	27.778	72	52	0	19117	19188	5176	5247	6.9	37.7
KAF7213759.1	ENSG00000155657|ENSG00000155657.28|ENST00000589042|ENST00000589042.5	33.333	57	38	0	11975	12031	8863	8919	6.9	37.7
KAF7213759.1	ENSG00000155657|ENSG00000155657.28|ENST00000589042|ENST00000589042.5	32.692	104	61	3	4501	4599	21853	21952	6.9	37.7
KAF7213759.1	ENSG00000155657|ENSG00000155657.28|ENST00000589042|ENST00000589042.5	24.299	107	70	2	19	117	18698	18801	6.9	37.7
KAF7213759.1	ENSG00000155657|ENSG00000155657.28|ENST00000589042|ENST00000589042.5	33.750	80	47	3	24531	24606	35433	35510	6.9	37.7
KAF7213759.1	ENSG00000155657|ENSG00000155657.28|ENST00000589042|ENST00000589042.5	29.907	107	61	4	13442	13545	5555	5650	7.0	37.7
KAF7213759.1	ENSG00000155657|ENSG00000155657.28|ENST00000589042|ENST00000589042.5	28.571	77	54	1	29225	29301	34956	35031	7.1	37.7
KAF7213759.1	ENSG00000155657|ENSG00000155657.28|ENST00000589042|ENST00000589042.5	26.316	95	69	1	3042	3136	16955	17048	7.2	37.7
KAF7213759.1	ENSG00000155657|ENSG00000155657.28|ENST00000589042|ENST00000589042.5	21.176	170	120	3	4172	4329	31946	32113	7.2	37.7
KAF7213759.1	ENSG00000155657|ENSG00000155657.28|ENST00000589042|ENST00000589042.5	18.428	369	243	13	1991	2315	29873	30227	7.2	37.7
KAF7213759.1	ENSG00000155657|ENSG00000155657.28|ENST00000589042|ENST00000589042.5	32.500	80	52	1	15562	15639	13	92	7.3	37.7
KAF7213759.1	ENSG00000155657|ENSG00000155657.28|ENST00000589042|ENST00000589042.5	24.603	252	134	9	21987	22223	3088	3298	7.3	37.7
KAF7213759.1	ENSG00000155657|ENSG00000155657.28|ENST00000589042|ENST00000589042.5	32.432	74	47	2	15	88	21184	21254	7.3	37.7
KAF7213759.1	ENSG00000155657|ENSG00000155657.28|ENST00000589042|ENST00000589042.5	34.375	96	55	5	7638	7728	8	100	7.3	37.4
KAF7213759.1	ENSG00000155657|ENSG00000155657.28|ENST00000589042|ENST00000589042.5	31.579	76	50	2	30143	30217	2622	2696	7.3	37.4
KAF7213759.1	ENSG00000155657|ENSG00000155657.28|ENST00000589042|ENST00000589042.5	25.962	104	74	2	18700	18803	933	1033	7.4	37.4
KAF7213759.1	ENSG00000155657|ENSG00000155657.28|ENST00000589042|ENST00000589042.5	26.250	80	58	1	382	461	14406	14484	7.4	37.4
KAF7213759.1	ENSG00000155657|ENSG00000155657.28|ENST00000589042|ENST00000589042.5	21.986	141	98	5	12962	13102	65	193	7.5	37.4
KAF7213759.1	ENSG00000155657|ENSG00000155657.28|ENST00000589042|ENST00000589042.5	33.803	71	45	2	27393	27462	2089	2158	7.5	37.4
KAF7213759.1	ENSG00000155657|ENSG00000155657.28|ENST00000589042|ENST00000589042.5	33.333	66	39	2	7281	7342	22574	22638	7.5	37.4
KAF7213759.1	ENSG00000155657|ENSG00000155657.28|ENST00000589042|ENST00000589042.5	24.390	164	109	7	22768	22923	5184	5340	7.5	37.4
KAF7213759.1	ENSG00000155657|ENSG00000155657.28|ENST00000589042|ENST00000589042.5	23.256	86	65	1	20866	20950	1283	1368	7.6	37.4
KAF7213759.1	ENSG00000155657|ENSG00000155657.28|ENST00000589042|ENST00000589042.5	21.446	415	271	16	18428	18819	8554	8936	7.6	37.4
KAF7213759.1	ENSG00000155657|ENSG00000155657.28|ENST00000589042|ENST00000589042.5	32.530	83	55	1	29449	29531	34956	35037	7.6	37.4
KAF7213759.1	ENSG00000155657|ENSG00000155657.28|ENST00000589042|ENST00000589042.5	27.174	92	65	1	19792	19881	35895	35986	7.6	37.4
KAF7213759.1	ENSG00000155657|ENSG00000155657.28|ENST00000589042|ENST00000589042.5	21.809	188	108	7	29223	29408	10001	10151	7.7	37.4
KAF7213759.1	ENSG00000155657|ENSG00000155657.28|ENST00000589042|ENST00000589042.5	21.951	82	64	0	30149	30230	30536	30617	7.7	37.4
KAF7213759.1	ENSG00000155657|ENSG00000155657.28|ENST00000589042|ENST00000589042.5	31.707	82	54	1	11975	12054	2388	2469	7.7	37.4
KAF7213759.1	ENSG00000155657|ENSG00000155657.28|ENST00000589042|ENST00000589042.5	24.227	194	127	6	2667	2852	18685	18866	7.7	37.4
KAF7213759.1	ENSG00000155657|ENSG00000155657.28|ENST00000589042|ENST00000589042.5	33.333	54	36	0	30492	30545	24063	24116	7.7	37.4
KAF7213759.1	ENSG00000155657|ENSG00000155657.28|ENST00000589042|ENST00000589042.5	29.927	137	82	5	2730	2864	16918	17042	7.8	37.4
KAF7213759.1	ENSG00000155657|ENSG00000155657.28|ENST00000589042|ENST00000589042.5	21.739	115	87	1	6929	7040	16930	17044	7.8	37.4
KAF7213759.1	ENSG00000155657|ENSG00000155657.28|ENST00000589042|ENST00000589042.5	24.779	113	85	0	4238	4350	30141	30253	7.8	37.4
KAF7213759.1	ENSG00000155657|ENSG00000155657.28|ENST00000589042|ENST00000589042.5	26.804	97	66	2	15550	15644	35895	35988	7.8	37.4
KAF7213759.1	ENSG00000155657|ENSG00000155657.28|ENST00000589042|ENST00000589042.5	23.846	130	94	2	21237	21363	6072	6199	7.9	37.4
KAF7213759.1	ENSG00000155657|ENSG00000155657.28|ENST00000589042|ENST00000589042.5	22.222	90	70	0	11942	12031	943	1032	7.9	37.4
KAF7213759.1	ENSG00000155657|ENSG00000155657.28|ENST00000589042|ENST00000589042.5	28.358	67	48	0	6032	6098	16978	17044	7.9	37.4
KAF7213759.1	ENSG00000155657|ENSG00000155657.28|ENST00000589042|ENST00000589042.5	25.676	148	94	5	4392	4528	30894	31036	8.1	37.4
KAF7213759.1	ENSG00000155657|ENSG00000155657.28|ENST00000589042|ENST00000589042.5	26.027	73	54	0	23048	23120	3249	3321	8.2	37.4
KAF7213759.1	ENSG00000155657|ENSG00000155657.28|ENST00000589042|ENST00000589042.5	23.810	168	102	6	27693	27858	8014	8157	8.2	37.4
KAF7213759.1	ENSG00000155657|ENSG00000155657.28|ENST00000589042|ENST00000589042.5	28.723	94	67	0	7150	7243	16265	16358	8.2	37.4
KAF7213759.1	ENSG00000155657|ENSG00000155657.28|ENST00000589042|ENST00000589042.5	29.114	79	55	1	17643	17720	3951	4029	8.3	37.4
KAF7213759.1	ENSG00000155657|ENSG00000155657.28|ENST00000589042|ENST00000589042.5	21.220	377	249	13	2426	2775	25543	25898	8.3	37.4
KAF7213759.1	ENSG00000155657|ENSG00000155657.28|ENST00000589042|ENST00000589042.5	29.032	124	80	3	24090	24209	1530	1649	8.4	37.4
KAF7213759.1	ENSG00000155657|ENSG00000155657.28|ENST00000589042|ENST00000589042.5	25.743	101	74	1	27391	27491	5832	5931	8.4	37.4
KAF7213759.1	ENSG00000155657|ENSG00000155657.28|ENST00000589042|ENST00000589042.5	25.773	97	66	2	26686	26780	35896	35988	8.5	37.4
KAF7213759.1	ENSG00000155657|ENSG00000155657.28|ENST00000589042|ENST00000589042.5	27.723	101	67	4	1280	1378	4619	4715	8.6	37.4
KAF7213759.1	ENSG00000155657|ENSG00000155657.28|ENST00000589042|ENST00000589042.5	23.881	134	84	3	27057	27177	35090	35218	8.6	37.4
KAF7213759.1	ENSG00000155657|ENSG00000155657.28|ENST00000589042|ENST00000589042.5	31.915	94	60	2	531	622	20491	20582	8.7	37.4
KAF7213759.1	ENSG00000155657|ENSG00000155657.28|ENST00000589042|ENST00000589042.5	29.670	91	58	1	891	975	18694	18784	8.8	37.4
KAF7213759.1	ENSG00000155657|ENSG00000155657.28|ENST00000589042|ENST00000589042.5	24.706	85	62	1	20	104	25812	25894	9.1	37.4
KAF7213759.1	ENSG00000155657|ENSG00000155657.28|ENST00000589042|ENST00000589042.5	21.637	171	122	4	4069	4230	19317	19484	9.1	37.4
KAF7213759.1	ENSG00000155657|ENSG00000155657.28|ENST00000589042|ENST00000589042.5	29.771	131	64	8	30642	30758	24400	24516	9.1	37.4
KAF7213759.1	ENSG00000155657|ENSG00000155657.28|ENST00000589042|ENST00000589042.5	20.874	206	121	5	28201	28366	1729	1932	9.3	37.4
KAF7213759.1	ENSG00000155657|ENSG00000155657.28|ENST00000589042|ENST00000589042.5	25.581	86	63	1	20880	20965	2362	2446	9.4	37.4
KAF7213759.1	ENSG00000155657|ENSG00000155657.28|ENST00000589042|ENST00000589042.5	28.395	81	53	2	30679	30758	30937	31013	9.6	37.0
KAF7213759.1	ENSG00000155657|ENSG00000155657.28|ENST00000589042|ENST00000589042.5	21.135	511	338	20	5072	5540	30530	31017	9.8	37.0
KAF7213759.1	ENSG00000155657|ENSG00000155657.28|ENST00000589042|ENST00000589042.5	22.105	380	245	14	15580	15936	3082	3433	9.8	37.0
KAF7213759.1	ENSG00000155657|ENSG00000155657.28|ENST00000589042|ENST00000589042.5	24.000	100	70	3	18022	18119	35896	35991	9.8	37.0
KAF7213759.1	ENSG00000155657|ENSG00000155657.28|ENST00000589042|ENST00000589042.5	21.569	561	353	24	26250	26784	4668	5167	9.9	37.0
# BLASTP 2.12.0+
# Query: KAF7213760.1 transcript variant X5 [Nothobranchius furzeri]
# Database: human_prot_db
# Fields: query acc.ver, subject acc.ver, % identity, alignment length, mismatches, gap opens, q. start, q. end, s. start, s. end, evalue, bit score
# 1735 hits found
KAF7213760.1	ENSG00000155657|ENSG00000155657.28|ENST00000589042|ENST00000589042.5	64.726	21160	7327	37	9043	30178	13630	34676	0.0	29312
KAF7213760.1	ENSG00000155657|ENSG00000155657.28|ENST00000589042|ENST00000589042.5	60.972	2716	971	21	348	3029	905	3565	0.0	3374
KAF7213760.1	ENSG00000155657|ENSG00000155657.28|ENST00000589042|ENST00000589042.5	43.796	3836	2076	16	3516	7344	4119	7881	0.0	3320
KAF7213760.1	ENSG00000155657|ENSG00000155657.28|ENST00000589042|ENST00000589042.5	39.698	3703	2188	22	4070	7750	6513	10192	0.0	2786
KAF7213760.1	ENSG00000155657|ENSG00000155657.28|ENST00000589042|ENST00000589042.5	27.681	2117	1422	34	5631	7709	4603	6648	0.0	855
KAF7213760.1	ENSG00000155657|ENSG00000155657.28|ENST00000589042|ENST00000589042.5	25.971	2214	1469	57	1506	3613	2358	4507	2.07e-174	617
KAF7213760.1	ENSG00000155657|ENSG00000155657.28|ENST00000589042|ENST00000589042.5	26.590	1745	1102	29	1531	3132	2201	3909	2.56e-171	607
KAF7213760.1	ENSG00000155657|ENSG00000155657.28|ENST00000589042|ENST00000589042.5	27.469	1438	974	26	4040	5429	8736	10152	1.54e-151	541
KAF7213760.1	ENSG00000155657|ENSG00000155657.28|ENST00000589042|ENST00000589042.5	28.471	1426	914	32	1784	3155	2080	3453	4.54e-136	489
KAF7213760.1	ENSG00000155657|ENSG00000155657.28|ENST00000589042|ENST00000589042.5	27.218	1341	887	28	6397	7710	4620	5898	5.80e-134	483
KAF7213760.1	ENSG00000155657|ENSG00000155657.28|ENST00000589042|ENST00000589042.5	26.877	1652	1099	45	1258	2853	13961	15559	3.16e-132	477
KAF7213760.1	ENSG00000155657|ENSG00000155657.28|ENST00000589042|ENST00000589042.5	63.846	390	120	8	1	371	1	388	8.07e-130	469
KAF7213760.1	ENSG00000155657|ENSG00000155657.28|ENST00000589042|ENST00000589042.5	25.059	1696	1167	36	9288	10896	2080	3758	4.40e-128	463
KAF7213760.1	ENSG00000155657|ENSG00000155657.28|ENST00000589042|ENST00000589042.5	47.833	600	239	15	30146	30736	34751	35285	6.94e-125	452
KAF7213760.1	ENSG00000155657|ENSG00000155657.28|ENST00000589042|ENST00000589042.5	24.767	1825	1249	42	9131	10874	2111	3892	4.47e-123	446
KAF7213760.1	ENSG00000155657|ENSG00000155657.28|ENST00000589042|ENST00000589042.5	26.619	1266	882	22	1519	2765	14423	15660	6.70e-120	436
KAF7213760.1	ENSG00000155657|ENSG00000155657.28|ENST00000589042|ENST00000589042.5	24.332	1685	1155	33	9376	10967	2079	3736	2.59e-119	434
KAF7213760.1	ENSG00000155657|ENSG00000155657.28|ENST00000589042|ENST00000589042.5	28.013	1228	839	20	9875	11078	2136	3342	4.93e-118	429
KAF7213760.1	ENSG00000155657|ENSG00000155657.28|ENST00000589042|ENST00000589042.5	24.748	1786	1192	38	9095	10790	2174	3897	5.59e-118	429
KAF7213760.1	ENSG00000155657|ENSG00000155657.28|ENST00000589042|ENST00000589042.5	22.152	3020	1891	89	383	3138	5822	8645	1.81e-117	427
KAF7213760.1	ENSG00000155657|ENSG00000155657.28|ENST00000589042|ENST00000589042.5	21.801	3087	1918	97	384	3185	6767	9642	6.46e-116	422
KAF7213760.1	ENSG00000155657|ENSG00000155657.28|ENST00000589042|ENST00000589042.5	24.947	1403	985	27	1506	2879	13868	15231	9.82e-115	419
KAF7213760.1	ENSG00000155657|ENSG00000155657.28|ENST00000589042|ENST00000589042.5	26.089	1721	1109	46	9377	10974	1460	3140	5.71e-114	416
KAF7213760.1	ENSG00000155657|ENSG00000155657.28|ENST00000589042|ENST00000589042.5	25.035	1434	987	34	1620	3002	13706	15102	5.23e-105	386
KAF7213760.1	ENSG00000155657|ENSG00000155657.28|ENST00000589042|ENST00000589042.5	24.556	1519	1049	32	1530	3007	14005	15467	3.05e-103	380
KAF7213760.1	ENSG00000155657|ENSG00000155657.28|ENST00000589042|ENST00000589042.5	24.002	1754	1148	48	9088	10724	2349	4034	5.63e-100	370
KAF7213760.1	ENSG00000155657|ENSG00000155657.28|ENST00000589042|ENST00000589042.5	23.099	2065	1379	63	4883	6849	2076	4029	1.42e-99	368
KAF7213760.1	ENSG00000155657|ENSG00000155657.28|ENST00000589042|ENST00000589042.5	23.580	2095	1419	72	9130	11085	7169	9220	6.89e-99	366
KAF7213760.1	ENSG00000155657|ENSG00000155657.28|ENST00000589042|ENST00000589042.5	23.454	2021	1361	69	9094	10966	8170	10152	4.47e-97	360
KAF7213760.1	ENSG00000155657|ENSG00000155657.28|ENST00000589042|ENST00000589042.5	22.562	2123	1472	72	9094	11085	6198	8279	8.04e-96	356
KAF7213760.1	ENSG00000155657|ENSG00000155657.28|ENST00000589042|ENST00000589042.5	23.967	2032	1340	69	5740	7728	13700	15569	1.84e-93	348
KAF7213760.1	ENSG00000155657|ENSG00000155657.28|ENST00000589042|ENST00000589042.5	21.315	2463	1573	72	891	3175	5270	7545	4.28e-92	343
KAF7213760.1	ENSG00000155657|ENSG00000155657.28|ENST00000589042|ENST00000589042.5	24.901	1510	964	44	1774	3201	13675	15096	1.27e-90	338
KAF7213760.1	ENSG00000155657|ENSG00000155657.28|ENST00000589042|ENST00000589042.5	22.602	2575	1715	95	4310	6778	13672	16074	6.63e-90	336
KAF7213760.1	ENSG00000155657|ENSG00000155657.28|ENST00000589042|ENST00000589042.5	22.198	2320	1516	80	4035	6192	1836	4028	1.56e-88	332
KAF7213760.1	ENSG00000155657|ENSG00000155657.28|ENST00000589042|ENST00000589042.5	23.275	2101	1437	69	9113	11066	7716	9788	2.10e-88	331
KAF7213760.1	ENSG00000155657|ENSG00000155657.28|ENST00000589042|ENST00000589042.5	26.607	1011	682	24	1620	2599	14694	15675	2.25e-88	331
KAF7213760.1	ENSG00000155657|ENSG00000155657.28|ENST00000589042|ENST00000589042.5	21.886	2079	1388	56	4600	6568	2076	4028	3.06e-88	330
KAF7213760.1	ENSG00000155657|ENSG00000155657.28|ENST00000589042|ENST00000589042.5	22.843	2075	1398	61	5353	7348	2078	4028	2.35e-85	321
KAF7213760.1	ENSG00000155657|ENSG00000155657.28|ENST00000589042|ENST00000589042.5	22.786	1852	1241	57	1502	3226	6665	8454	6.84e-85	320
KAF7213760.1	ENSG00000155657|ENSG00000155657.28|ENST00000589042|ENST00000589042.5	22.881	1805	1194	54	1495	3173	7976	9708	1.12e-84	319
KAF7213760.1	ENSG00000155657|ENSG00000155657.28|ENST00000589042|ENST00000589042.5	22.269	2160	1442	75	5555	7661	13701	15676	3.76e-84	317
KAF7213760.1	ENSG00000155657|ENSG00000155657.28|ENST00000589042|ENST00000589042.5	23.548	2170	1428	82	9094	11085	7888	10004	2.58e-83	314
KAF7213760.1	ENSG00000155657|ENSG00000155657.28|ENST00000589042|ENST00000589042.5	22.852	2048	1385	68	5342	7346	13671	15566	5.30e-83	313
KAF7213760.1	ENSG00000155657|ENSG00000155657.28|ENST00000589042|ENST00000589042.5	23.128	1963	1305	67	9094	10898	8263	10179	2.42e-82	311
KAF7213760.1	ENSG00000155657|ENSG00000155657.28|ENST00000589042|ENST00000589042.5	22.131	2074	1398	60	5256	7233	2076	4028	4.27e-82	310
KAF7213760.1	ENSG00000155657|ENSG00000155657.28|ENST00000589042|ENST00000589042.5	21.937	2179	1566	68	9095	11159	4692	6849	7.66e-82	309
KAF7213760.1	ENSG00000155657|ENSG00000155657.28|ENST00000589042|ENST00000589042.5	22.704	2145	1465	73	9091	11078	7981	10089	1.52e-81	308
KAF7213760.1	ENSG00000155657|ENSG00000155657.28|ENST00000589042|ENST00000589042.5	21.822	2525	1718	92	4430	6861	13701	16062	5.09e-81	306
KAF7213760.1	ENSG00000155657|ENSG00000155657.28|ENST00000589042|ENST00000589042.5	22.676	2130	1450	74	4948	7031	13667	15645	8.06e-81	306
KAF7213760.1	ENSG00000155657|ENSG00000155657.28|ENST00000589042|ENST00000589042.5	22.741	1715	1193	55	9469	11077	4611	6299	1.49e-80	305
KAF7213760.1	ENSG00000155657|ENSG00000155657.28|ENST00000589042|ENST00000589042.5	22.945	1752	1201	44	1504	3155	4795	6497	2.73e-79	301
KAF7213760.1	ENSG00000155657|ENSG00000155657.28|ENST00000589042|ENST00000589042.5	23.441	1732	1152	56	1534	3150	4634	6306	3.75e-79	300
KAF7213760.1	ENSG00000155657|ENSG00000155657.28|ENST00000589042|ENST00000589042.5	21.303	2854	1957	98	9094	11776	5729	8464	3.45e-78	297
KAF7213760.1	ENSG00000155657|ENSG00000155657.28|ENST00000589042|ENST00000589042.5	21.000	2081	1406	58	5070	7040	2076	4028	1.65e-76	291
KAF7213760.1	ENSG00000155657|ENSG00000155657.28|ENST00000589042|ENST00000589042.5	22.790	2115	1336	75	5632	7623	2076	4016	2.34e-76	291
KAF7213760.1	ENSG00000155657|ENSG00000155657.28|ENST00000589042|ENST00000589042.5	22.048	2109	1466	69	9093	11068	5917	7980	2.17e-75	288
KAF7213760.1	ENSG00000155657|ENSG00000155657.28|ENST00000589042|ENST00000589042.5	21.833	2826	1945	104	4041	6759	13684	16352	2.17e-75	288
KAF7213760.1	ENSG00000155657|ENSG00000155657.28|ENST00000589042|ENST00000589042.5	25.153	978	659	23	6773	7730	4620	5544	9.53e-74	282
KAF7213760.1	ENSG00000155657|ENSG00000155657.28|ENST00000589042|ENST00000589042.5	21.507	1832	1089	49	4	1784	8641	10174	1.87e-73	281
KAF7213760.1	ENSG00000155657|ENSG00000155657.28|ENST00000589042|ENST00000589042.5	22.247	2261	1533	85	9094	11193	7229	9425	1.88e-72	278
KAF7213760.1	ENSG00000155657|ENSG00000155657.28|ENST00000589042|ENST00000589042.5	22.079	2088	1469	68	5086	7143	13701	15660	1.91e-72	278
KAF7213760.1	ENSG00000155657|ENSG00000155657.28|ENST00000589042|ENST00000589042.5	23.263	1324	804	37	3956	5161	2799	4028	9.37e-68	263
KAF7213760.1	ENSG00000155657|ENSG00000155657.28|ENST00000589042|ENST00000589042.5	22.923	1396	994	39	9639	10961	4603	5989	6.29e-67	260
KAF7213760.1	ENSG00000155657|ENSG00000155657.28|ENST00000589042|ENST00000589042.5	23.100	1974	1320	77	5818	7729	2076	3913	2.43e-66	258
KAF7213760.1	ENSG00000155657|ENSG00000155657.28|ENST00000589042|ENST00000589042.5	22.931	1788	1177	60	1521	3168	8377	10103	3.00e-65	254
KAF7213760.1	ENSG00000155657|ENSG00000155657.28|ENST00000589042|ENST00000589042.5	25.833	840	585	21	10261	11081	2076	2896	4.36e-65	254
KAF7213760.1	ENSG00000155657|ENSG00000155657.28|ENST00000589042|ENST00000589042.5	20.327	2322	1490	67	5598	7728	904	3056	5.38e-65	253
KAF7213760.1	ENSG00000155657|ENSG00000155657.28|ENST00000589042|ENST00000589042.5	21.575	2146	1442	81	5257	7341	13682	15647	7.91e-64	249
KAF7213760.1	ENSG00000155657|ENSG00000155657.28|ENST00000589042|ENST00000589042.5	20.989	2063	1491	67	9130	11077	4636	6674	1.22e-63	249
KAF7213760.1	ENSG00000155657|ENSG00000155657.28|ENST00000589042|ENST00000589042.5	24.611	1158	762	34	6586	7732	2092	3149	1.45e-61	242
KAF7213760.1	ENSG00000155657|ENSG00000155657.28|ENST00000589042|ENST00000589042.5	21.338	2123	1509	72	9094	11088	6666	8755	9.23e-60	236
KAF7213760.1	ENSG00000155657|ENSG00000155657.28|ENST00000589042|ENST00000589042.5	21.371	1619	1127	54	4040	5621	14231	15740	9.80e-59	233
KAF7213760.1	ENSG00000155657|ENSG00000155657.28|ENST00000589042|ENST00000589042.5	23.280	1177	782	35	1502	2576	9017	10174	1.17e-55	223
KAF7213760.1	ENSG00000155657|ENSG00000155657.28|ENST00000589042|ENST00000589042.5	21.443	1483	1010	47	1504	2872	8736	10177	1.99e-54	218
KAF7213760.1	ENSG00000155657|ENSG00000155657.28|ENST00000589042|ENST00000589042.5	26.352	721	505	13	10376	11082	2102	2810	3.34e-53	214
KAF7213760.1	ENSG00000155657|ENSG00000155657.28|ENST00000589042|ENST00000589042.5	21.365	1465	986	41	1784	3139	4608	6015	2.61e-51	208
KAF7213760.1	ENSG00000155657|ENSG00000155657.28|ENST00000589042|ENST00000589042.5	22.038	1384	794	38	4	1359	6290	7416	2.70e-49	201
KAF7213760.1	ENSG00000155657|ENSG00000155657.28|ENST00000589042|ENST00000589042.5	21.904	1292	770	35	4	1220	7606	8733	1.59e-46	192
KAF7213760.1	ENSG00000155657|ENSG00000155657.28|ENST00000589042|ENST00000589042.5	25.676	740	508	18	10444	11162	2081	2799	1.05e-44	186
KAF7213760.1	ENSG00000155657|ENSG00000155657.28|ENST00000589042|ENST00000589042.5	21.086	1418	848	37	5	1355	4699	5912	3.74e-43	181
KAF7213760.1	ENSG00000155657|ENSG00000155657.28|ENST00000589042|ENST00000589042.5	23.609	665	473	16	1528	2177	15054	15698	6.37e-37	160
KAF7213760.1	ENSG00000155657|ENSG00000155657.28|ENST00000589042|ENST00000589042.5	21.448	1091	626	28	4789	5736	940	1942	3.93e-36	157
KAF7213760.1	ENSG00000155657|ENSG00000155657.28|ENST00000589042|ENST00000589042.5	22.917	1008	579	33	390	1358	3064	3912	1.17e-35	156
KAF7213760.1	ENSG00000155657|ENSG00000155657.28|ENST00000589042|ENST00000589042.5	23.584	971	600	31	6433	7348	34908	35791	2.47e-35	155
KAF7213760.1	ENSG00000155657|ENSG00000155657.28|ENST00000589042|ENST00000589042.5	24.228	615	389	16	2608	3177	4629	5211	4.43e-35	154
KAF7213760.1	ENSG00000155657|ENSG00000155657.28|ENST00000589042|ENST00000589042.5	21.704	1115	716	30	5447	6472	34942	35988	8.49e-35	153
KAF7213760.1	ENSG00000155657|ENSG00000155657.28|ENST00000589042|ENST00000589042.5	22.889	1149	717	41	8	1075	2971	4031	2.33e-34	152
KAF7213760.1	ENSG00000155657|ENSG00000155657.28|ENST00000589042|ENST00000589042.5	23.000	900	592	27	6854	7734	13682	14499	5.42e-33	147
KAF7213760.1	ENSG00000155657|ENSG00000155657.28|ENST00000589042|ENST00000589042.5	20.935	1347	765	40	4	1315	5448	6529	4.44e-32	144
KAF7213760.1	ENSG00000155657|ENSG00000155657.28|ENST00000589042|ENST00000589042.5	37.299	311	163	8	30887	31186	35702	35991	1.97e-30	139
KAF7213760.1	ENSG00000155657|ENSG00000155657.28|ENST00000589042|ENST00000589042.5	37.991	229	117	6	30840	31052	35227	35446	2.70e-29	135
KAF7213760.1	ENSG00000155657|ENSG00000155657.28|ENST00000589042|ENST00000589042.5	20.751	1012	585	22	4322	5151	943	1919	4.07e-29	134
KAF7213760.1	ENSG00000155657|ENSG00000155657.28|ENST00000589042|ENST00000589042.5	22.642	901	574	26	2307	3133	34941	35792	1.38e-28	132
KAF7213760.1	ENSG00000155657|ENSG00000155657.28|ENST00000589042|ENST00000589042.5	20.937	1089	728	24	6027	7041	34960	35989	2.62e-28	132
KAF7213760.1	ENSG00000155657|ENSG00000155657.28|ENST00000589042|ENST00000589042.5	24.417	643	430	20	28558	29190	5319	5915	3.24e-25	121
KAF7213760.1	ENSG00000155657|ENSG00000155657.28|ENST00000589042|ENST00000589042.5	22.692	899	558	29	531	1355	34956	35791	3.58e-25	121
KAF7213760.1	ENSG00000155657|ENSG00000155657.28|ENST00000589042|ENST00000589042.5	22.313	1107	720	31	4409	5433	34930	35978	6.31e-25	120
KAF7213760.1	ENSG00000155657|ENSG00000155657.28|ENST00000589042|ENST00000589042.5	21.280	1109	739	34	4598	5630	34938	35988	9.52e-24	116
KAF7213760.1	ENSG00000155657|ENSG00000155657.28|ENST00000589042|ENST00000589042.5	23.750	640	430	21	28566	29193	5889	6482	2.27e-23	115
KAF7213760.1	ENSG00000155657|ENSG00000155657.28|ENST00000589042|ENST00000589042.5	21.194	1005	680	30	28216	29189	6116	7039	2.38e-23	115
KAF7213760.1	ENSG00000155657|ENSG00000155657.28|ENST00000589042|ENST00000589042.5	22.911	1113	660	42	28236	29271	7260	8251	5.54e-23	114
KAF7213760.1	ENSG00000155657|ENSG00000155657.28|ENST00000589042|ENST00000589042.5	23.469	686	410	21	2587	3209	1469	2102	1.19e-22	113
KAF7213760.1	ENSG00000155657|ENSG00000155657.28|ENST00000589042|ENST00000589042.5	28.814	295	165	7	6696	6949	34168	34458	1.04e-21	110
KAF7213760.1	ENSG00000155657|ENSG00000155657.28|ENST00000589042|ENST00000589042.5	23.507	519	331	11	4040	4505	35286	35791	1.19e-21	109
KAF7213760.1	ENSG00000155657|ENSG00000155657.28|ENST00000589042|ENST00000589042.5	36.098	205	112	6	4	195	3237	3435	1.23e-21	109
KAF7213760.1	ENSG00000155657|ENSG00000155657.28|ENST00000589042|ENST00000589042.5	26.975	367	220	11	29625	29980	4588	4917	1.81e-21	109
KAF7213760.1	ENSG00000155657|ENSG00000155657.28|ENST00000589042|ENST00000589042.5	20.523	726	488	17	5252	5907	35280	35986	2.69e-21	108
KAF7213760.1	ENSG00000155657|ENSG00000155657.28|ENST00000589042|ENST00000589042.5	26.575	365	239	10	2787	3136	1304	1654	2.87e-21	108
KAF7213760.1	ENSG00000155657|ENSG00000155657.28|ENST00000589042|ENST00000589042.5	19.892	739	473	15	4133	4785	942	1647	3.07e-21	108
KAF7213760.1	ENSG00000155657|ENSG00000155657.28|ENST00000589042|ENST00000589042.5	33.684	190	122	2	6759	6945	6	194	4.47e-21	107
KAF7213760.1	ENSG00000155657|ENSG00000155657.28|ENST00000589042|ENST00000589042.5	24.008	529	355	17	106	611	1293	1797	5.11e-21	107
KAF7213760.1	ENSG00000155657|ENSG00000155657.28|ENST00000589042|ENST00000589042.5	24.386	611	399	20	5915	6479	33100	33693	5.11e-21	107
KAF7213760.1	ENSG00000155657|ENSG00000155657.28|ENST00000589042|ENST00000589042.5	23.438	640	413	23	28556	29177	5229	5809	1.46e-20	106
KAF7213760.1	ENSG00000155657|ENSG00000155657.28|ENST00000589042|ENST00000589042.5	22.549	510	368	12	10602	11088	4588	5093	2.41e-20	105
KAF7213760.1	ENSG00000155657|ENSG00000155657.28|ENST00000589042|ENST00000589042.5	19.884	1031	597	29	377	1359	7508	8357	4.70e-20	104
KAF7213760.1	ENSG00000155657|ENSG00000155657.28|ENST00000589042|ENST00000589042.5	25.882	510	316	20	7258	7744	13683	14153	6.04e-20	104
KAF7213760.1	ENSG00000155657|ENSG00000155657.28|ENST00000589042|ENST00000589042.5	22.222	603	428	17	28596	29191	8637	9205	6.20e-20	104
KAF7213760.1	ENSG00000155657|ENSG00000155657.28|ENST00000589042|ENST00000589042.5	22.519	675	443	22	28544	29187	8861	9486	1.24e-19	103
KAF7213760.1	ENSG00000155657|ENSG00000155657.28|ENST00000589042|ENST00000589042.5	27.358	318	189	7	29638	29950	4697	4977	1.36e-19	103
KAF7213760.1	ENSG00000155657|ENSG00000155657.28|ENST00000589042|ENST00000589042.5	20.276	1085	706	27	5385	6379	34973	35988	2.01e-19	102
KAF7213760.1	ENSG00000155657|ENSG00000155657.28|ENST00000589042|ENST00000589042.5	21.274	926	581	27	5721	6568	34936	35791	2.32e-19	102
KAF7213760.1	ENSG00000155657|ENSG00000155657.28|ENST00000589042|ENST00000589042.5	23.944	710	439	24	4446	5087	33029	33705	4.95e-19	101
KAF7213760.1	ENSG00000155657|ENSG00000155657.28|ENST00000589042|ENST00000589042.5	25.806	341	193	8	6789	7080	34167	34496	5.08e-19	101
KAF7213760.1	ENSG00000155657|ENSG00000155657.28|ENST00000589042|ENST00000589042.5	31.343	201	122	5	6	194	34258	34454	5.71e-19	100
KAF7213760.1	ENSG00000155657|ENSG00000155657.28|ENST00000589042|ENST00000589042.5	21.627	541	306	13	882	1416	4700	5128	6.26e-19	100
KAF7213760.1	ENSG00000155657|ENSG00000155657.28|ENST00000589042|ENST00000589042.5	24.866	374	217	12	29649	29964	1304	1671	8.10e-19	100
KAF7213760.1	ENSG00000155657|ENSG00000155657.28|ENST00000589042|ENST00000589042.5	19.930	853	546	18	6415	7151	34974	35805	1.13e-18	100
KAF7213760.1	ENSG00000155657|ENSG00000155657.28|ENST00000589042|ENST00000589042.5	21.637	892	564	25	1698	2490	34947	35802	2.03e-18	99.4
KAF7213760.1	ENSG00000155657|ENSG00000155657.28|ENST00000589042|ENST00000589042.5	22.118	642	438	22	4396	4988	33075	33703	2.72e-18	98.6
KAF7213760.1	ENSG00000155657|ENSG00000155657.28|ENST00000589042|ENST00000589042.5	27.481	393	233	15	2668	3030	6	376	6.48e-18	97.4
KAF7213760.1	ENSG00000155657|ENSG00000155657.28|ENST00000589042|ENST00000589042.5	30.180	222	142	4	4792	5002	6	225	1.30e-17	96.7
KAF7213760.1	ENSG00000155657|ENSG00000155657.28|ENST00000589042|ENST00000589042.5	23.288	803	500	28	21022	21775	8839	9574	1.41e-17	96.3
KAF7213760.1	ENSG00000155657|ENSG00000155657.28|ENST00000589042|ENST00000589042.5	25.649	308	186	7	4428	4693	34148	34454	2.30e-17	95.5
KAF7213760.1	ENSG00000155657|ENSG00000155657.28|ENST00000589042|ENST00000589042.5	31.383	188	124	2	5727	5909	6	193	2.42e-17	95.5
KAF7213760.1	ENSG00000155657|ENSG00000155657.28|ENST00000589042|ENST00000589042.5	25.600	250	129	5	730	978	6	199	2.59e-17	95.5
KAF7213760.1	ENSG00000155657|ENSG00000155657.28|ENST00000589042|ENST00000589042.5	21.478	582	371	19	2682	3229	1471	2000	2.86e-17	95.5
KAF7213760.1	ENSG00000155657|ENSG00000155657.28|ENST00000589042|ENST00000589042.5	23.800	521	311	19	10262	10709	35284	35791	4.92e-17	94.7
KAF7213760.1	ENSG00000155657|ENSG00000155657.28|ENST00000589042|ENST00000589042.5	19.941	2392	1526	91	24269	26515	7058	9205	5.22e-17	94.4
KAF7213760.1	ENSG00000155657|ENSG00000155657.28|ENST00000589042|ENST00000589042.5	23.822	382	236	9	2780	3152	34142	34477	5.67e-17	94.4
KAF7213760.1	ENSG00000155657|ENSG00000155657.28|ENST00000589042|ENST00000589042.5	21.284	1184	744	45	6100	7172	19782	20888	6.02e-17	94.4
KAF7213760.1	ENSG00000155657|ENSG00000155657.28|ENST00000589042|ENST00000589042.5	26.619	278	166	5	6330	6569	34177	34454	7.17e-17	94.0
KAF7213760.1	ENSG00000155657|ENSG00000155657.28|ENST00000589042|ENST00000589042.5	29.952	207	140	3	882	1087	6	208	7.92e-17	94.0
KAF7213760.1	ENSG00000155657|ENSG00000155657.28|ENST00000589042|ENST00000589042.5	25.084	299	177	7	29667	29958	8673	8931	8.33e-17	94.0
KAF7213760.1	ENSG00000155657|ENSG00000155657.28|ENST00000589042|ENST00000589042.5	25.210	357	208	13	29606	29950	6165	6474	8.91e-17	93.6
KAF7213760.1	ENSG00000155657|ENSG00000155657.28|ENST00000589042|ENST00000589042.5	22.919	877	509	34	6380	7164	27670	28471	9.52e-17	93.6
KAF7213760.1	ENSG00000155657|ENSG00000155657.28|ENST00000589042|ENST00000589042.5	28.636	220	154	2	6855	7071	6	225	1.60e-16	92.8
KAF7213760.1	ENSG00000155657|ENSG00000155657.28|ENST00000589042|ENST00000589042.5	30.303	198	133	2	4	201	5166	5358	1.65e-16	92.8
KAF7213760.1	ENSG00000155657|ENSG00000155657.28|ENST00000589042|ENST00000589042.5	24.643	280	204	5	7456	7732	15029	15304	2.00e-16	92.4
KAF7213760.1	ENSG00000155657|ENSG00000155657.28|ENST00000589042|ENST00000589042.5	21.225	702	416	17	4136	4775	1293	1919	2.25e-16	92.4
KAF7213760.1	ENSG00000155657|ENSG00000155657.28|ENST00000589042|ENST00000589042.5	21.925	1008	638	45	25168	26120	8676	9589	2.49e-16	92.4
KAF7213760.1	ENSG00000155657|ENSG00000155657.28|ENST00000589042|ENST00000589042.5	23.432	303	193	6	29650	29950	5181	5446	2.94e-16	92.0
KAF7213760.1	ENSG00000155657|ENSG00000155657.28|ENST00000589042|ENST00000589042.5	26.316	285	170	7	29667	29950	5667	5912	3.56e-16	91.7
KAF7213760.1	ENSG00000155657|ENSG00000155657.28|ENST00000589042|ENST00000589042.5	23.409	440	254	11	2607	3020	34072	34454	5.59e-16	90.9
KAF7213760.1	ENSG00000155657|ENSG00000155657.28|ENST00000589042|ENST00000589042.5	24.074	378	235	9	29589	29955	5677	6013	5.87e-16	90.9
KAF7213760.1	ENSG00000155657|ENSG00000155657.28|ENST00000589042|ENST00000589042.5	23.006	539	329	19	1266	1795	15207	15668	8.41e-16	90.5
KAF7213760.1	ENSG00000155657|ENSG00000155657.28|ENST00000589042|ENST00000589042.5	31.156	199	130	3	29753	29950	1	193	8.77e-16	90.5
KAF7213760.1	ENSG00000155657|ENSG00000155657.28|ENST00000589042|ENST00000589042.5	20.050	793	440	22	882	1598	3239	3913	9.30e-16	90.5
KAF7213760.1	ENSG00000155657|ENSG00000155657.28|ENST00000589042|ENST00000589042.5	26.159	302	187	7	29668	29965	9236	9505	1.06e-15	90.1
KAF7213760.1	ENSG00000155657|ENSG00000155657.28|ENST00000589042|ENST00000589042.5	28.191	188	131	2	4602	4785	6	193	1.17e-15	90.1
KAF7213760.1	ENSG00000155657|ENSG00000155657.28|ENST00000589042|ENST00000589042.5	25.325	308	189	6	4803	5069	34147	34454	1.20e-15	90.1
KAF7213760.1	ENSG00000155657|ENSG00000155657.28|ENST00000589042|ENST00000589042.5	22.677	635	420	21	6177	6759	33075	33690	1.32e-15	89.7
KAF7213760.1	ENSG00000155657|ENSG00000155657.28|ENST00000589042|ENST00000589042.5	28.017	232	148	3	2928	3157	4	218	1.37e-15	89.7
KAF7213760.1	ENSG00000155657|ENSG00000155657.28|ENST00000589042|ENST00000589042.5	22.987	596	393	19	5555	6103	33115	33691	1.37e-15	89.7
KAF7213760.1	ENSG00000155657|ENSG00000155657.28|ENST00000589042|ENST00000589042.5	20.739	1109	727	43	6231	7251	28194	29238	1.51e-15	89.7
KAF7213760.1	ENSG00000155657|ENSG00000155657.28|ENST00000589042|ENST00000589042.5	27.076	277	159	8	1	238	3340	3612	1.72e-15	89.4
KAF7213760.1	ENSG00000155657|ENSG00000155657.28|ENST00000589042|ENST00000589042.5	22.826	644	437	19	28546	29177	4934	5529	1.74e-15	89.4
KAF7213760.1	ENSG00000155657|ENSG00000155657.28|ENST00000589042|ENST00000589042.5	24.776	335	202	8	29668	29990	9525	9821	1.74e-15	89.4
KAF7213760.1	ENSG00000155657|ENSG00000155657.28|ENST00000589042|ENST00000589042.5	21.145	629	444	16	28561	29180	5789	6374	2.00e-15	89.4
KAF7213760.1	ENSG00000155657|ENSG00000155657.28|ENST00000589042|ENST00000589042.5	23.204	362	230	8	7056	7387	34144	34487	2.09e-15	89.4
KAF7213760.1	ENSG00000155657|ENSG00000155657.28|ENST00000589042|ENST00000589042.5	22.452	628	428	18	28593	29204	6096	6680	2.97e-15	88.6
KAF7213760.1	ENSG00000155657|ENSG00000155657.28|ENST00000589042|ENST00000589042.5	26.846	298	173	7	29667	29958	6791	7049	3.59e-15	88.6
KAF7213760.1	ENSG00000155657|ENSG00000155657.28|ENST00000589042|ENST00000589042.5	26.106	226	126	3	384	607	6	192	3.94e-15	88.2
KAF7213760.1	ENSG00000155657|ENSG00000155657.28|ENST00000589042|ENST00000589042.5	25.490	306	191	6	6868	7137	34149	34453	4.14e-15	88.2
KAF7213760.1	ENSG00000155657|ENSG00000155657.28|ENST00000589042|ENST00000589042.5	28.729	181	127	1	6391	6569	14	194	5.23e-15	87.8
KAF7213760.1	ENSG00000155657|ENSG00000155657.28|ENST00000589042|ENST00000589042.5	22.951	305	196	6	5741	6006	34150	34454	5.37e-15	87.8
KAF7213760.1	ENSG00000155657|ENSG00000155657.28|ENST00000589042|ENST00000589042.5	32.787	122	82	0	383	504	103	224	6.08e-15	87.8
KAF7213760.1	ENSG00000155657|ENSG00000155657.28|ENST00000589042|ENST00000589042.5	29.016	193	132	2	3	195	8923	9110	6.08e-15	87.8
KAF7213760.1	ENSG00000155657|ENSG00000155657.28|ENST00000589042|ENST00000589042.5	26.510	298	184	6	29653	29950	7436	7698	6.29e-15	87.4
KAF7213760.1	ENSG00000155657|ENSG00000155657.28|ENST00000589042|ENST00000589042.5	20.534	711	449	20	6960	7623	35138	35779	7.37e-15	87.4
KAF7213760.1	ENSG00000155657|ENSG00000155657.28|ENST00000589042|ENST00000589042.5	22.772	303	190	7	29650	29949	7529	7790	9.55e-15	87.0
KAF7213760.1	ENSG00000155657|ENSG00000155657.28|ENST00000589042|ENST00000589042.5	23.620	326	210	6	29646	29950	3249	3556	1.01e-14	87.0
KAF7213760.1	ENSG00000155657|ENSG00000155657.28|ENST00000589042|ENST00000589042.5	28.205	234	133	7	28599	28798	3817	4049	1.13e-14	86.7
KAF7213760.1	ENSG00000155657|ENSG00000155657.28|ENST00000589042|ENST00000589042.5	24.062	320	197	9	29637	29950	5071	5350	1.17e-14	86.7
KAF7213760.1	ENSG00000155657|ENSG00000155657.28|ENST00000589042|ENST00000589042.5	26.154	195	141	2	4690	4882	1	194	1.20e-14	86.7
KAF7213760.1	ENSG00000155657|ENSG00000155657.28|ENST00000589042|ENST00000589042.5	22.409	357	219	9	29650	29950	3674	4028	1.51e-14	86.3
KAF7213760.1	ENSG00000155657|ENSG00000155657.28|ENST00000589042|ENST00000589042.5	29.744	195	132	3	6	196	1457	1650	1.73e-14	86.3
KAF7213760.1	ENSG00000155657|ENSG00000155657.28|ENST00000589042|ENST00000589042.5	21.718	617	429	18	4672	5244	33070	33676	1.88e-14	85.9
KAF7213760.1	ENSG00000155657|ENSG00000155657.28|ENST00000589042|ENST00000589042.5	24.749	299	181	7	29655	29950	8475	8732	3.75e-14	85.1
KAF7213760.1	ENSG00000155657|ENSG00000155657.28|ENST00000589042|ENST00000589042.5	25.658	304	193	6	29647	29950	7334	7604	3.95e-14	85.1
KAF7213760.1	ENSG00000155657|ENSG00000155657.28|ENST00000589042|ENST00000589042.5	26.861	309	181	8	6207	6472	34147	34453	4.18e-14	84.7
KAF7213760.1	ENSG00000155657|ENSG00000155657.28|ENST00000589042|ENST00000589042.5	22.436	624	409	22	28596	29194	6942	7515	4.98e-14	84.7
KAF7213760.1	ENSG00000155657|ENSG00000155657.28|ENST00000589042|ENST00000589042.5	20.988	1134	734	39	15989	17065	6957	7985	5.03e-14	84.7
KAF7213760.1	ENSG00000155657|ENSG00000155657.28|ENST00000589042|ENST00000589042.5	22.376	505	297	12	4043	4495	1458	1919	5.15e-14	84.7
KAF7213760.1	ENSG00000155657|ENSG00000155657.28|ENST00000589042|ENST00000589042.5	23.899	318	212	6	30340	30655	3461	3750	6.24e-14	84.3
KAF7213760.1	ENSG00000155657|ENSG00000155657.28|ENST00000589042|ENST00000589042.5	27.982	218	151	3	6667	6878	8	225	6.79e-14	84.3
KAF7213760.1	ENSG00000155657|ENSG00000155657.28|ENST00000589042|ENST00000589042.5	21.762	1135	721	44	6114	7144	19104	20175	7.14e-14	84.0
KAF7213760.1	ENSG00000155657|ENSG00000155657.28|ENST00000589042|ENST00000589042.5	26.587	252	166	5	6448	6681	33064	33314	7.63e-14	84.0
KAF7213760.1	ENSG00000155657|ENSG00000155657.28|ENST00000589042|ENST00000589042.5	23.510	302	187	6	6510	6769	34168	34467	7.69e-14	84.0
KAF7213760.1	ENSG00000155657|ENSG00000155657.28|ENST00000589042|ENST00000589042.5	30.688	189	122	5	2582	2763	13	199	8.43e-14	84.0
KAF7213760.1	ENSG00000155657|ENSG00000155657.28|ENST00000589042|ENST00000589042.5	25.084	299	164	9	29667	29953	7732	7982	9.24e-14	83.6
KAF7213760.1	ENSG00000155657|ENSG00000155657.28|ENST00000589042|ENST00000589042.5	21.528	864	564	29	4299	5083	20048	20876	9.24e-14	83.6
KAF7213760.1	ENSG00000155657|ENSG00000155657.28|ENST00000589042|ENST00000589042.5	20.556	720	466	23	982	1671	35130	35773	9.88e-14	83.6
KAF7213760.1	ENSG00000155657|ENSG00000155657.28|ENST00000589042|ENST00000589042.5	20.479	918	581	26	2788	3600	34956	35829	1.18e-13	83.2
KAF7213760.1	ENSG00000155657|ENSG00000155657.28|ENST00000589042|ENST00000589042.5	27.895	190	131	3	4322	4506	6	194	1.25e-13	83.2
KAF7213760.1	ENSG00000155657|ENSG00000155657.28|ENST00000589042|ENST00000589042.5	23.384	727	463	30	28602	29294	8360	9026	1.25e-13	83.2
KAF7213760.1	ENSG00000155657|ENSG00000155657.28|ENST00000589042|ENST00000589042.5	20.053	1516	994	59	24285	25723	5949	7323	1.27e-13	83.2
KAF7213760.1	ENSG00000155657|ENSG00000155657.28|ENST00000589042|ENST00000589042.5	24.679	312	198	7	29641	29950	8269	8545	1.40e-13	83.2
KAF7213760.1	ENSG00000155657|ENSG00000155657.28|ENST00000589042|ENST00000589042.5	24.561	285	176	7	29667	29950	6604	6850	1.48e-13	83.2
KAF7213760.1	ENSG00000155657|ENSG00000155657.28|ENST00000589042|ENST00000589042.5	24.648	284	179	7	29667	29950	6415	6663	1.74e-13	82.8
KAF7213760.1	ENSG00000155657|ENSG00000155657.28|ENST00000589042|ENST00000589042.5	28.718	195	129	4	4	195	7513	7700	1.86e-13	82.8
KAF7213760.1	ENSG00000155657|ENSG00000155657.28|ENST00000589042|ENST00000589042.5	30.366	191	124	3	5354	5537	6	194	1.96e-13	82.8
KAF7213760.1	ENSG00000155657|ENSG00000155657.28|ENST00000589042|ENST00000589042.5	28.390	236	158	4	7047	7280	6	232	2.48e-13	82.4
KAF7213760.1	ENSG00000155657|ENSG00000155657.28|ENST00000589042|ENST00000589042.5	28.947	190	129	3	5540	5724	6	194	2.48e-13	82.4
KAF7213760.1	ENSG00000155657|ENSG00000155657.28|ENST00000589042|ENST00000589042.5	23.448	290	176	6	4539	4785	34167	34453	2.76e-13	82.0
KAF7213760.1	ENSG00000155657|ENSG00000155657.28|ENST00000589042|ENST00000589042.5	32.934	167	106	3	77	241	915	1077	2.97e-13	82.0
KAF7213760.1	ENSG00000155657|ENSG00000155657.28|ENST00000589042|ENST00000589042.5	21.718	838	548	26	6390	7164	24037	24829	3.08e-13	82.0
KAF7213760.1	ENSG00000155657|ENSG00000155657.28|ENST00000589042|ENST00000589042.5	28.179	291	163	10	5384	5631	34167	34454	3.57e-13	81.6
KAF7213760.1	ENSG00000155657|ENSG00000155657.28|ENST00000589042|ENST00000589042.5	25.725	276	166	7	29677	29950	7836	8074	3.63e-13	81.6
KAF7213760.1	ENSG00000155657|ENSG00000155657.28|ENST00000589042|ENST00000589042.5	25.746	268	160	7	29685	29950	8785	9015	3.70e-13	81.6
KAF7213760.1	ENSG00000155657|ENSG00000155657.28|ENST00000589042|ENST00000589042.5	24.684	316	193	8	29638	29950	6953	7226	5.29e-13	81.3
KAF7213760.1	ENSG00000155657|ENSG00000155657.28|ENST00000589042|ENST00000589042.5	18.182	891	568	19	5160	5917	34937	35799	6.05e-13	80.9
KAF7213760.1	ENSG00000155657|ENSG00000155657.28|ENST00000589042|ENST00000589042.5	28.571	189	133	1	6	194	7419	7605	6.41e-13	80.9
KAF7213760.1	ENSG00000155657|ENSG00000155657.28|ENST00000589042|ENST00000589042.5	22.167	600	396	22	4038	4588	33099	33676	7.15e-13	80.9
KAF7213760.1	ENSG00000155657|ENSG00000155657.28|ENST00000589042|ENST00000589042.5	21.273	1147	701	43	6026	7047	20494	21563	7.96e-13	80.5
KAF7213760.1	ENSG00000155657|ENSG00000155657.28|ENST00000589042|ENST00000589042.5	29.630	189	128	2	4229	4412	6	194	8.24e-13	80.5
KAF7213760.1	ENSG00000155657|ENSG00000155657.28|ENST00000589042|ENST00000589042.5	24.211	380	227	13	743	1113	34149	34476	9.57e-13	80.5
KAF7213760.1	ENSG00000155657|ENSG00000155657.28|ENST00000589042|ENST00000589042.5	25.000	312	180	9	29647	29950	7620	7885	1.06e-12	80.1
KAF7213760.1	ENSG00000155657|ENSG00000155657.28|ENST00000589042|ENST00000589042.5	25.641	195	142	2	1	194	5817	6009	1.19e-12	80.1
KAF7213760.1	ENSG00000155657|ENSG00000155657.28|ENST00000589042|ENST00000589042.5	26.163	344	209	9	30301	30644	6166	6464	1.26e-12	80.1
KAF7213760.1	ENSG00000155657|ENSG00000155657.28|ENST00000589042|ENST00000589042.5	21.481	959	602	38	6402	7272	24448	25343	1.49e-12	79.7
KAF7213760.1	ENSG00000155657|ENSG00000155657.28|ENST00000589042|ENST00000589042.5	27.660	188	132	2	6289	6472	6	193	1.50e-12	79.7
KAF7213760.1	ENSG00000155657|ENSG00000155657.28|ENST00000589042|ENST00000589042.5	23.622	254	145	4	6	213	943	1193	1.50e-12	79.7
KAF7213760.1	ENSG00000155657|ENSG00000155657.28|ENST00000589042|ENST00000589042.5	31.073	177	116	4	29014	29187	1474	1647	1.53e-12	79.7
KAF7213760.1	ENSG00000155657|ENSG00000155657.28|ENST00000589042|ENST00000589042.5	24.252	301	189	5	29650	29950	7151	7412	1.58e-12	79.7
KAF7213760.1	ENSG00000155657|ENSG00000155657.28|ENST00000589042|ENST00000589042.5	28.191	188	133	1	4	191	7321	7506	1.58e-12	79.7
KAF7213760.1	ENSG00000155657|ENSG00000155657.28|ENST00000589042|ENST00000589042.5	28.780	205	140	3	6476	6674	3	207	1.84e-12	79.3
KAF7213760.1	ENSG00000155657|ENSG00000155657.28|ENST00000589042|ENST00000589042.5	22.293	942	587	33	6008	6855	24715	25605	1.85e-12	79.3
KAF7213760.1	ENSG00000155657|ENSG00000155657.28|ENST00000589042|ENST00000589042.5	26.389	216	119	5	392	607	35615	35790	2.15e-12	79.3
KAF7213760.1	ENSG00000155657|ENSG00000155657.28|ENST00000589042|ENST00000589042.5	23.059	850	523	35	21022	21814	7898	8673	3.00e-12	78.6
KAF7213760.1	ENSG00000155657|ENSG00000155657.28|ENST00000589042|ENST00000589042.5	23.025	443	266	18	2374	2758	34029	34454	3.26e-12	78.6
KAF7213760.1	ENSG00000155657|ENSG00000155657.28|ENST00000589042|ENST00000589042.5	24.465	327	192	10	29634	29949	9398	9680	4.79e-12	78.2
KAF7213760.1	ENSG00000155657|ENSG00000155657.28|ENST00000589042|ENST00000589042.5	21.034	870	550	31	10021	10798	34967	35791	5.17e-12	77.8
KAF7213760.1	ENSG00000155657|ENSG00000155657.28|ENST00000589042|ENST00000589042.5	27.807	187	125	4	6572	6751	6	189	5.48e-12	77.8
KAF7213760.1	ENSG00000155657|ENSG00000155657.28|ENST00000589042|ENST00000589042.5	21.990	814	531	27	6298	7047	25121	25894	5.76e-12	77.8
KAF7213760.1	ENSG00000155657|ENSG00000155657.28|ENST00000589042|ENST00000589042.5	26.578	301	186	7	29650	29950	8374	8639	6.69e-12	77.4
KAF7213760.1	ENSG00000155657|ENSG00000155657.28|ENST00000589042|ENST00000589042.5	23.571	280	175	6	29668	29946	5481	5722	7.52e-12	77.4
KAF7213760.1	ENSG00000155657|ENSG00000155657.28|ENST00000589042|ENST00000589042.5	29.319	191	129	4	4038	4223	4	193	8.38e-12	77.0
KAF7213760.1	ENSG00000155657|ENSG00000155657.28|ENST00000589042|ENST00000589042.5	20.205	584	400	17	2223	2757	35422	35988	8.89e-12	77.0
KAF7213760.1	ENSG00000155657|ENSG00000155657.28|ENST00000589042|ENST00000589042.5	29.016	193	134	2	4	193	33494	33686	1.02e-11	77.0
KAF7213760.1	ENSG00000155657|ENSG00000155657.28|ENST00000589042|ENST00000589042.5	26.667	195	140	2	5252	5444	1	194	1.08e-11	77.0
KAF7213760.1	ENSG00000155657|ENSG00000155657.28|ENST00000589042|ENST00000589042.5	25.877	228	130	3	379	606	7414	7602	1.31e-11	76.6
KAF7213760.1	ENSG00000155657|ENSG00000155657.28|ENST00000589042|ENST00000589042.5	27.336	289	162	9	6038	6285	34172	34453	1.53e-11	76.3
KAF7213760.1	ENSG00000155657|ENSG00000155657.28|ENST00000589042|ENST00000589042.5	23.256	301	193	5	29650	29950	6495	6757	1.63e-11	76.3
KAF7213760.1	ENSG00000155657|ENSG00000155657.28|ENST00000589042|ENST00000589042.5	21.065	1652	1070	64	22395	23950	8278	9791	1.87e-11	75.9
KAF7213760.1	ENSG00000155657|ENSG00000155657.28|ENST00000589042|ENST00000589042.5	26.201	229	160	4	4103	4323	33065	33292	2.05e-11	75.9
KAF7213760.1	ENSG00000155657|ENSG00000155657.28|ENST00000589042|ENST00000589042.5	25.087	287	180	7	29664	29950	5850	6101	2.14e-11	75.9
KAF7213760.1	ENSG00000155657|ENSG00000155657.28|ENST00000589042|ENST00000589042.5	24.762	210	134	2	4134	4319	3820	4029	2.30e-11	75.9
KAF7213760.1	ENSG00000155657|ENSG00000155657.28|ENST00000589042|ENST00000589042.5	22.615	283	181	6	29668	29950	8957	9201	2.74e-11	75.5
KAF7213760.1	ENSG00000155657|ENSG00000155657.28|ENST00000589042|ENST00000589042.5	25.623	281	184	8	4145	4413	34953	35220	2.88e-11	75.5
KAF7213760.1	ENSG00000155657|ENSG00000155657.28|ENST00000589042|ENST00000589042.5	20.305	655	429	19	28571	29191	9088	9683	2.91e-11	75.5
KAF7213760.1	ENSG00000155657|ENSG00000155657.28|ENST00000589042|ENST00000589042.5	22.553	470	251	12	106	513	35131	35549	2.91e-11	75.5
KAF7213760.1	ENSG00000155657|ENSG00000155657.28|ENST00000589042|ENST00000589042.5	21.429	602	383	19	1499	2043	3460	4028	3.08e-11	75.5
KAF7213760.1	ENSG00000155657|ENSG00000155657.28|ENST00000589042|ENST00000589042.5	23.121	865	502	36	21702	22494	8837	9610	3.16e-11	75.5
KAF7213760.1	ENSG00000155657|ENSG00000155657.28|ENST00000589042|ENST00000589042.5	24.318	440	295	14	6829	7243	20445	20871	3.32e-11	75.1
KAF7213760.1	ENSG00000155657|ENSG00000155657.28|ENST00000589042|ENST00000589042.5	21.534	1082	664	42	6180	7147	29225	30235	3.44e-11	75.1
KAF7213760.1	ENSG00000155657|ENSG00000155657.28|ENST00000589042|ENST00000589042.5	22.474	663	416	23	5615	6214	33075	33702	3.44e-11	75.1
KAF7213760.1	ENSG00000155657|ENSG00000155657.28|ENST00000589042|ENST00000589042.5	19.792	864	534	31	10205	10967	34973	35778	3.52e-11	75.1
KAF7213760.1	ENSG00000155657|ENSG00000155657.28|ENST00000589042|ENST00000589042.5	24.739	287	175	5	5572	5817	34168	34454	3.80e-11	75.1
KAF7213760.1	ENSG00000155657|ENSG00000155657.28|ENST00000589042|ENST00000589042.5	26.667	195	137	3	5442	5631	1	194	4.16e-11	74.7
KAF7213760.1	ENSG00000155657|ENSG00000155657.28|ENST00000589042|ENST00000589042.5	18.942	718	431	17	730	1359	4700	5354	4.34e-11	74.7
KAF7213760.1	ENSG00000155657|ENSG00000155657.28|ENST00000589042|ENST00000589042.5	26.697	221	152	4	2655	2870	34246	34461	4.34e-11	74.7
KAF7213760.1	ENSG00000155657|ENSG00000155657.28|ENST00000589042|ENST00000589042.5	26.804	194	137	4	28995	29187	4	193	5.13e-11	74.7
KAF7213760.1	ENSG00000155657|ENSG00000155657.28|ENST00000589042|ENST00000589042.5	20.937	1323	818	51	4082	5259	28988	30227	5.17e-11	74.7
KAF7213760.1	ENSG00000155657|ENSG00000155657.28|ENST00000589042|ENST00000589042.5	23.701	308	192	7	4052	4318	34148	34453	5.35e-11	74.7
KAF7213760.1	ENSG00000155657|ENSG00000155657.28|ENST00000589042|ENST00000589042.5	24.473	237	150	5	28985	29194	3805	4039	6.27e-11	74.3
KAF7213760.1	ENSG00000155657|ENSG00000155657.28|ENST00000589042|ENST00000589042.5	28.870	239	155	4	4134	4369	6	232	6.59e-11	74.3
KAF7213760.1	ENSG00000155657|ENSG00000155657.28|ENST00000589042|ENST00000589042.5	28.272	191	129	5	4885	5069	6	194	6.59e-11	74.3
KAF7213760.1	ENSG00000155657|ENSG00000155657.28|ENST00000589042|ENST00000589042.5	25.000	296	205	9	361	649	35260	35545	6.87e-11	74.3
KAF7213760.1	ENSG00000155657|ENSG00000155657.28|ENST00000589042|ENST00000589042.5	27.841	176	123	3	899	1072	33513	33686	7.10e-11	73.9
KAF7213760.1	ENSG00000155657|ENSG00000155657.28|ENST00000589042|ENST00000589042.5	21.261	809	535	30	25352	26124	4714	5456	7.35e-11	73.9
KAF7213760.1	ENSG00000155657|ENSG00000155657.28|ENST00000589042|ENST00000589042.5	26.168	214	149	4	29641	29850	3350	3558	7.53e-11	73.9
KAF7213760.1	ENSG00000155657|ENSG00000155657.28|ENST00000589042|ENST00000589042.5	25.862	290	179	7	29670	29958	7922	8176	8.19e-11	73.9
KAF7213760.1	ENSG00000155657|ENSG00000155657.28|ENST00000589042|ENST00000589042.5	21.981	323	210	7	29641	29961	5362	5644	8.47e-11	73.9
KAF7213760.1	ENSG00000155657|ENSG00000155657.28|ENST00000589042|ENST00000589042.5	22.050	644	431	21	4862	5451	31881	32507	8.90e-11	73.9
KAF7213760.1	ENSG00000155657|ENSG00000155657.28|ENST00000589042|ENST00000589042.5	23.615	343	220	8	4111	4412	34113	34454	1.01e-10	73.6
KAF7213760.1	ENSG00000155657|ENSG00000155657.28|ENST00000589042|ENST00000589042.5	27.374	179	126	2	4143	4319	35616	35792	1.07e-10	73.6
KAF7213760.1	ENSG00000155657|ENSG00000155657.28|ENST00000589042|ENST00000589042.5	24.211	285	175	5	5012	5255	34170	34454	1.10e-10	73.6
KAF7213760.1	ENSG00000155657|ENSG00000155657.28|ENST00000589042|ENST00000589042.5	23.851	348	214	12	5834	6132	34150	34495	1.11e-10	73.6
KAF7213760.1	ENSG00000155657|ENSG00000155657.28|ENST00000589042|ENST00000589042.5	23.675	283	167	6	29668	29944	6043	6282	1.19e-10	73.6
KAF7213760.1	ENSG00000155657|ENSG00000155657.28|ENST00000589042|ENST00000589042.5	21.569	918	576	30	1267	2121	34942	35778	1.23e-10	73.2
KAF7213760.1	ENSG00000155657|ENSG00000155657.28|ENST00000589042|ENST00000589042.5	23.256	301	192	6	29650	29950	8092	8353	1.35e-10	73.2
KAF7213760.1	ENSG00000155657|ENSG00000155657.28|ENST00000589042|ENST00000589042.5	21.747	538	337	14	21289	21789	9194	9684	1.75e-10	72.8
KAF7213760.1	ENSG00000155657|ENSG00000155657.28|ENST00000589042|ENST00000589042.5	22.475	703	421	26	6227	6855	26035	26687	1.79e-10	72.8
KAF7213760.1	ENSG00000155657|ENSG00000155657.28|ENST00000589042|ENST00000589042.5	25.000	200	147	2	28593	28792	4879	5075	1.92e-10	72.8
KAF7213760.1	ENSG00000155657|ENSG00000155657.28|ENST00000589042|ENST00000589042.5	23.432	303	189	6	29650	29950	9033	9294	2.07e-10	72.4
KAF7213760.1	ENSG00000155657|ENSG00000155657.28|ENST00000589042|ENST00000589042.5	26.316	228	159	4	28566	28792	4669	4888	2.46e-10	72.4
KAF7213760.1	ENSG00000155657|ENSG00000155657.28|ENST00000589042|ENST00000589042.5	20.318	1196	768	43	4283	5354	20429	21563	2.53e-10	72.4
KAF7213760.1	ENSG00000155657|ENSG00000155657.28|ENST00000589042|ENST00000589042.5	25.610	246	132	4	730	973	34258	34454	2.77e-10	72.0
KAF7213760.1	ENSG00000155657|ENSG00000155657.28|ENST00000589042|ENST00000589042.5	24.868	189	137	2	5072	5255	6	194	3.06e-10	72.0
KAF7213760.1	ENSG00000155657|ENSG00000155657.28|ENST00000589042|ENST00000589042.5	23.052	308	201	6	30349	30654	8646	8919	3.33e-10	72.0
KAF7213760.1	ENSG00000155657|ENSG00000155657.28|ENST00000589042|ENST00000589042.5	20.685	730	485	25	4505	5162	35282	35989	3.33e-10	72.0
KAF7213760.1	ENSG00000155657|ENSG00000155657.28|ENST00000589042|ENST00000589042.5	21.591	264	148	3	981	1236	6	218	3.41e-10	72.0
KAF7213760.1	ENSG00000155657|ENSG00000155657.28|ENST00000589042|ENST00000589042.5	21.307	1178	762	40	5784	6854	22319	23438	3.71e-10	71.6
KAF7213760.1	ENSG00000155657|ENSG00000155657.28|ENST00000589042|ENST00000589042.5	23.885	314	203	5	2872	3157	893	1198	4.20e-10	71.6
KAF7213760.1	ENSG00000155657|ENSG00000155657.28|ENST00000589042|ENST00000589042.5	24.402	209	143	5	29654	29848	35302	35509	4.28e-10	71.6
KAF7213760.1	ENSG00000155657|ENSG00000155657.28|ENST00000589042|ENST00000589042.5	20.302	862	535	28	4584	5354	26176	26976	4.69e-10	71.2
KAF7213760.1	ENSG00000155657|ENSG00000155657.28|ENST00000589042|ENST00000589042.5	24.670	227	136	3	383	606	34257	34451	5.54e-10	71.2
KAF7213760.1	ENSG00000155657|ENSG00000155657.28|ENST00000589042|ENST00000589042.5	25.869	259	176	7	29757	30007	3238	3488	5.92e-10	71.2
KAF7213760.1	ENSG00000155657|ENSG00000155657.28|ENST00000589042|ENST00000589042.5	21.429	518	355	15	24532	25035	9205	9684	6.44e-10	70.9
KAF7213760.1	ENSG00000155657|ENSG00000155657.28|ENST00000589042|ENST00000589042.5	24.150	588	351	24	2606	3132	33133	33686	6.49e-10	70.9
KAF7213760.1	ENSG00000155657|ENSG00000155657.28|ENST00000589042|ENST00000589042.5	23.256	301	193	6	29650	29950	4809	5071	7.23e-10	70.9
KAF7213760.1	ENSG00000155657|ENSG00000155657.28|ENST00000589042|ENST00000589042.5	21.462	848	545	28	4300	5072	26172	26973	7.48e-10	70.9
KAF7213760.1	ENSG00000155657|ENSG00000155657.28|ENST00000589042|ENST00000589042.5	24.483	290	173	8	4916	5162	34168	34454	7.54e-10	70.9
KAF7213760.1	ENSG00000155657|ENSG00000155657.28|ENST00000589042|ENST00000589042.5	27.083	192	131	3	5915	6099	5	194	7.93e-10	70.5
KAF7213760.1	ENSG00000155657|ENSG00000155657.28|ENST00000589042|ENST00000589042.5	22.366	1158	718	49	5740	6786	19800	20887	8.27e-10	70.5
KAF7213760.1	ENSG00000155657|ENSG00000155657.28|ENST00000589042|ENST00000589042.5	21.990	573	358	21	28559	29089	9264	9789	8.84e-10	70.5
KAF7213760.1	ENSG00000155657|ENSG00000155657.28|ENST00000589042|ENST00000589042.5	23.607	305	192	8	5930	6193	34150	34454	9.85e-10	70.5
KAF7213760.1	ENSG00000155657|ENSG00000155657.28|ENST00000589042|ENST00000589042.5	23.032	343	222	9	30336	30676	7600	7902	9.93e-10	70.5
KAF7213760.1	ENSG00000155657|ENSG00000155657.28|ENST00000589042|ENST00000589042.5	23.077	195	147	3	6855	7047	33101	33294	1.03e-09	70.1
KAF7213760.1	ENSG00000155657|ENSG00000155657.28|ENST00000589042|ENST00000589042.5	27.536	207	129	4	7144	7348	6	193	1.31e-09	70.1
KAF7213760.1	ENSG00000155657|ENSG00000155657.28|ENST00000589042|ENST00000589042.5	23.138	886	517	38	6543	7340	22906	23715	1.31e-09	70.1
KAF7213760.1	ENSG00000155657|ENSG00000155657.28|ENST00000589042|ENST00000589042.5	23.833	407	265	13	4413	4792	27671	28059	1.45e-09	69.7
KAF7213760.1	ENSG00000155657|ENSG00000155657.28|ENST00000589042|ENST00000589042.5	22.611	314	182	8	30358	30658	6120	6385	1.57e-09	69.7
KAF7213760.1	ENSG00000155657|ENSG00000155657.28|ENST00000589042|ENST00000589042.5	26.977	215	137	7	397	606	34149	34348	1.68e-09	69.7
KAF7213760.1	ENSG00000155657|ENSG00000155657.28|ENST00000589042|ENST00000589042.5	21.605	324	206	9	30357	30673	8277	8559	1.80e-09	69.3
KAF7213760.1	ENSG00000155657|ENSG00000155657.28|ENST00000589042|ENST00000589042.5	24.510	306	190	9	5179	5444	34150	34454	2.20e-09	69.3
KAF7213760.1	ENSG00000155657|ENSG00000155657.28|ENST00000589042|ENST00000589042.5	21.282	827	554	31	4352	5113	29870	30664	2.25e-09	69.3
KAF7213760.1	ENSG00000155657|ENSG00000155657.28|ENST00000589042|ENST00000589042.5	23.587	407	265	11	6103	6480	32015	32404	2.62e-09	68.9
KAF7213760.1	ENSG00000155657|ENSG00000155657.28|ENST00000589042|ENST00000589042.5	20.256	1560	970	69	23196	24639	8283	9684	2.82e-09	68.9
KAF7213760.1	ENSG00000155657|ENSG00000155657.28|ENST00000589042|ENST00000589042.5	20.369	1247	790	49	26428	27601	4986	6102	2.84e-09	68.9
KAF7213760.1	ENSG00000155657|ENSG00000155657.28|ENST00000589042|ENST00000589042.5	23.381	834	524	36	6392	7157	28764	29550	2.94e-09	68.9
KAF7213760.1	ENSG00000155657|ENSG00000155657.28|ENST00000589042|ENST00000589042.5	21.990	382	235	8	30335	30654	35411	35791	3.01e-09	68.6
KAF7213760.1	ENSG00000155657|ENSG00000155657.28|ENST00000589042|ENST00000589042.5	24.873	197	128	5	2928	3122	33099	33277	3.12e-09	68.6
KAF7213760.1	ENSG00000155657|ENSG00000155657.28|ENST00000589042|ENST00000589042.5	26.054	261	168	8	4108	4356	33464	33711	3.12e-09	68.6
KAF7213760.1	ENSG00000155657|ENSG00000155657.28|ENST00000589042|ENST00000589042.5	42.169	83	46	1	23867	23947	35906	35988	3.39e-09	68.6
KAF7213760.1	ENSG00000155657|ENSG00000155657.28|ENST00000589042|ENST00000589042.5	20.873	527	333	14	23474	23962	9216	9696	3.47e-09	68.6
KAF7213760.1	ENSG00000155657|ENSG00000155657.28|ENST00000589042|ENST00000589042.5	29.949	197	129	4	2	195	2074	2264	3.65e-09	68.6
KAF7213760.1	ENSG00000155657|ENSG00000155657.28|ENST00000589042|ENST00000589042.5	21.219	886	564	36	23800	24638	5214	6012	4.32e-09	68.2
KAF7213760.1	ENSG00000155657|ENSG00000155657.28|ENST00000589042|ENST00000589042.5	22.553	470	292	18	29646	30105	2805	3212	4.43e-09	68.2
KAF7213760.1	ENSG00000155657|ENSG00000155657.28|ENST00000589042|ENST00000589042.5	23.203	306	199	7	30355	30658	6959	7230	4.58e-09	68.2
KAF7213760.1	ENSG00000155657|ENSG00000155657.28|ENST00000589042|ENST00000589042.5	21.293	526	347	16	20212	20708	9197	9684	4.58e-09	68.2
KAF7213760.1	ENSG00000155657|ENSG00000155657.28|ENST00000589042|ENST00000589042.5	34.314	102	67	0	28595	28696	3653	3754	4.73e-09	68.2
KAF7213760.1	ENSG00000155657|ENSG00000155657.28|ENST00000589042|ENST00000589042.5	21.212	330	221	7	29649	29977	5932	6223	5.02e-09	68.2
KAF7213760.1	ENSG00000155657|ENSG00000155657.28|ENST00000589042|ENST00000589042.5	26.126	222	134	8	29649	29846	956	1171	5.23e-09	67.8
KAF7213760.1	ENSG00000155657|ENSG00000155657.28|ENST00000589042|ENST00000589042.5	31.538	130	86	1	28569	28698	913	1039	5.32e-09	67.8
KAF7213760.1	ENSG00000155657|ENSG00000155657.28|ENST00000589042|ENST00000589042.5	20.539	1261	785	48	19543	20716	6957	8087	5.41e-09	67.8
KAF7213760.1	ENSG00000155657|ENSG00000155657.28|ENST00000589042|ENST00000589042.5	22.328	421	259	15	6549	6939	32970	33352	5.64e-09	67.8
KAF7213760.1	ENSG00000155657|ENSG00000155657.28|ENST00000589042|ENST00000589042.5	20.399	451	291	14	66	473	19743	20168	6.28e-09	67.8
KAF7213760.1	ENSG00000155657|ENSG00000155657.28|ENST00000589042|ENST00000589042.5	22.397	317	209	8	30344	30658	6667	6948	6.72e-09	67.4
KAF7213760.1	ENSG00000155657|ENSG00000155657.28|ENST00000589042|ENST00000589042.5	27.094	203	140	4	28996	29197	4699	4894	6.89e-09	67.4
KAF7213760.1	ENSG00000155657|ENSG00000155657.28|ENST00000589042|ENST00000589042.5	22.622	389	266	10	4425	4792	26602	26976	7.06e-09	67.4
KAF7213760.1	ENSG00000155657|ENSG00000155657.28|ENST00000589042|ENST00000589042.5	25.128	195	140	3	1	194	6662	6851	7.24e-09	67.4
KAF7213760.1	ENSG00000155657|ENSG00000155657.28|ENST00000589042|ENST00000589042.5	22.973	296	174	7	4726	4975	34167	34454	8.63e-09	67.4
KAF7213760.1	ENSG00000155657|ENSG00000155657.28|ENST00000589042|ENST00000589042.5	23.248	314	206	6	30344	30657	8926	9204	8.78e-09	67.0
KAF7213760.1	ENSG00000155657|ENSG00000155657.28|ENST00000589042|ENST00000589042.5	25.725	276	172	9	30914	31184	34972	35219	9.23e-09	67.0
KAF7213760.1	ENSG00000155657|ENSG00000155657.28|ENST00000589042|ENST00000589042.5	25.490	204	123	5	28602	28778	3345	3546	9.46e-09	67.0
KAF7213760.1	ENSG00000155657|ENSG00000155657.28|ENST00000589042|ENST00000589042.5	24.490	392	255	11	4425	4792	25520	25894	9.54e-09	67.0
KAF7213760.1	ENSG00000155657|ENSG00000155657.28|ENST00000589042|ENST00000589042.5	32.479	117	78	1	360	476	33078	33193	9.54e-09	67.0
KAF7213760.1	ENSG00000155657|ENSG00000155657.28|ENST00000589042|ENST00000589042.5	21.463	820	520	28	5266	6009	26202	26973	9.70e-09	67.0
KAF7213760.1	ENSG00000155657|ENSG00000155657.28|ENST00000589042|ENST00000589042.5	20.540	1222	789	52	21704	22857	6957	8064	1.05e-08	67.0
KAF7213760.1	ENSG00000155657|ENSG00000155657.28|ENST00000589042|ENST00000589042.5	24.876	201	137	5	28600	28789	3237	3434	1.06e-08	67.0
KAF7213760.1	ENSG00000155657|ENSG00000155657.28|ENST00000589042|ENST00000589042.5	23.297	279	181	9	30914	31183	3495	3749	1.06e-08	67.0
KAF7213760.1	ENSG00000155657|ENSG00000155657.28|ENST00000589042|ENST00000589042.5	28.488	172	111	2	6766	6925	32314	32485	1.06e-08	67.0
KAF7213760.1	ENSG00000155657|ENSG00000155657.28|ENST00000589042|ENST00000589042.5	24.082	245	154	5	29641	29883	11	225	1.19e-08	66.6
KAF7213760.1	ENSG00000155657|ENSG00000155657.28|ENST00000589042|ENST00000589042.5	21.565	1674	1027	79	5648	7145	26208	27771	1.38e-08	66.6
KAF7213760.1	ENSG00000155657|ENSG00000155657.28|ENST00000589042|ENST00000589042.5	25.251	499	296	21	27448	27918	8775	9224	1.42e-08	66.6
KAF7213760.1	ENSG00000155657|ENSG00000155657.28|ENST00000589042|ENST00000589042.5	25.114	438	277	17	4954	5355	19754	20176	1.42e-08	66.6
KAF7213760.1	ENSG00000155657|ENSG00000155657.28|ENST00000589042|ENST00000589042.5	20.169	1775	1116	70	24459	26116	8200	9790	1.50e-08	66.2
KAF7213760.1	ENSG00000155657|ENSG00000155657.28|ENST00000589042|ENST00000589042.5	24.612	451	275	16	5142	5550	21143	21570	1.57e-08	66.2
KAF7213760.1	ENSG00000155657|ENSG00000155657.28|ENST00000589042|ENST00000589042.5	21.607	921	569	36	5818	6641	27671	28535	1.59e-08	66.2
KAF7213760.1	ENSG00000155657|ENSG00000155657.28|ENST00000589042|ENST00000589042.5	22.185	302	191	7	29652	29950	8566	8826	1.71e-08	66.2
KAF7213760.1	ENSG00000155657|ENSG00000155657.28|ENST00000589042|ENST00000589042.5	25.260	289	162	12	29668	29956	2738	2972	1.86e-08	66.2
KAF7213760.1	ENSG00000155657|ENSG00000155657.28|ENST00000589042|ENST00000589042.5	22.751	189	144	1	5820	6006	6	194	2.06e-08	65.9
KAF7213760.1	ENSG00000155657|ENSG00000155657.28|ENST00000589042|ENST00000589042.5	30.435	138	90	2	62	193	20429	20566	2.24e-08	65.9
KAF7213760.1	ENSG00000155657|ENSG00000155657.28|ENST00000589042|ENST00000589042.5	23.952	334	228	9	28560	28878	8226	8548	2.35e-08	65.9
KAF7213760.1	ENSG00000155657|ENSG00000155657.28|ENST00000589042|ENST00000589042.5	20.799	601	413	18	4238	4792	33110	33693	2.35e-08	65.9
KAF7213760.1	ENSG00000155657|ENSG00000155657.28|ENST00000589042|ENST00000589042.5	21.231	471	287	12	4695	5083	942	1410	2.41e-08	65.9
KAF7213760.1	ENSG00000155657|ENSG00000155657.28|ENST00000589042|ENST00000589042.5	24.583	480	300	18	21022	21473	6957	7402	2.51e-08	65.9
KAF7213760.1	ENSG00000155657|ENSG00000155657.28|ENST00000589042|ENST00000589042.5	21.368	468	285	13	29649	30038	35142	35604	2.55e-08	65.5
KAF7213760.1	ENSG00000155657|ENSG00000155657.28|ENST00000589042|ENST00000589042.5	22.517	302	203	7	30357	30657	7336	7607	2.60e-08	65.5
KAF7213760.1	ENSG00000155657|ENSG00000155657.28|ENST00000589042|ENST00000589042.5	20.868	714	420	27	390	1063	15037	15645	2.64e-08	65.5
KAF7213760.1	ENSG00000155657|ENSG00000155657.28|ENST00000589042|ENST00000589042.5	22.195	811	542	30	4883	5634	27671	28451	2.66e-08	65.5
KAF7213760.1	ENSG00000155657|ENSG00000155657.28|ENST00000589042|ENST00000589042.5	26.068	234	125	8	380	606	33492	33684	3.04e-08	65.5
KAF7213760.1	ENSG00000155657|ENSG00000155657.28|ENST00000589042|ENST00000589042.5	24.036	441	283	14	5207	5611	29778	30202	3.07e-08	65.5
KAF7213760.1	ENSG00000155657|ENSG00000155657.28|ENST00000589042|ENST00000589042.5	33.333	123	73	2	104	217	2078	2200	3.28e-08	65.5
KAF7213760.1	ENSG00000155657|ENSG00000155657.28|ENST00000589042|ENST00000589042.5	31.159	138	88	4	64	194	33451	33588	3.28e-08	65.5
KAF7213760.1	ENSG00000155657|ENSG00000155657.28|ENST00000589042|ENST00000589042.5	25.414	181	130	3	20	200	7244	7419	3.54e-08	65.1
KAF7213760.1	ENSG00000155657|ENSG00000155657.28|ENST00000589042|ENST00000589042.5	23.784	185	135	3	4415	4594	6	189	3.63e-08	65.1
KAF7213760.1	ENSG00000155657|ENSG00000155657.28|ENST00000589042|ENST00000589042.5	21.998	841	529	35	6396	7163	29853	30639	3.66e-08	65.1
KAF7213760.1	ENSG00000155657|ENSG00000155657.28|ENST00000589042|ENST00000589042.5	20.769	520	355	14	20217	20706	9299	9791	4.04e-08	65.1
KAF7213760.1	ENSG00000155657|ENSG00000155657.28|ENST00000589042|ENST00000589042.5	19.861	866	591	26	6949	7725	34940	35791	4.29e-08	65.1
KAF7213760.1	ENSG00000155657|ENSG00000155657.28|ENST00000589042|ENST00000589042.5	25.389	193	138	3	4	195	8547	8734	4.78e-08	64.7
KAF7213760.1	ENSG00000155657|ENSG00000155657.28|ENST00000589042|ENST00000589042.5	21.898	274	176	5	29667	29940	5012	5247	5.02e-08	64.7
KAF7213760.1	ENSG00000155657|ENSG00000155657.28|ENST00000589042|ENST00000589042.5	24.752	202	141	5	28600	28795	4	200	5.15e-08	64.7
KAF7213760.1	ENSG00000155657|ENSG00000155657.28|ENST00000589042|ENST00000589042.5	25.123	203	138	5	28602	28791	9590	9791	5.41e-08	64.7
KAF7213760.1	ENSG00000155657|ENSG00000155657.28|ENST00000589042|ENST00000589042.5	35.000	120	67	3	9083	9201	10066	10175	5.41e-08	64.7
KAF7213760.1	ENSG00000155657|ENSG00000155657.28|ENST00000589042|ENST00000589042.5	25.000	216	137	4	5	197	3819	4032	5.55e-08	64.7
KAF7213760.1	ENSG00000155657|ENSG00000155657.28|ENST00000589042|ENST00000589042.5	22.222	324	213	7	30338	30657	8730	9018	5.74e-08	64.3
KAF7213760.1	ENSG00000155657|ENSG00000155657.28|ENST00000589042|ENST00000589042.5	23.899	318	202	11	30345	30658	5262	5543	6.35e-08	64.3
KAF7213760.1	ENSG00000155657|ENSG00000155657.28|ENST00000589042|ENST00000589042.5	22.024	336	218	8	30340	30671	6850	7145	6.51e-08	64.3
KAF7213760.1	ENSG00000155657|ENSG00000155657.28|ENST00000589042|ENST00000589042.5	26.415	318	204	10	30340	30655	35698	35987	6.90e-08	64.3
KAF7213760.1	ENSG00000155657|ENSG00000155657.28|ENST00000589042|ENST00000589042.5	22.659	331	185	8	915	1220	34170	34454	7.13e-08	64.3
KAF7213760.1	ENSG00000155657|ENSG00000155657.28|ENST00000589042|ENST00000589042.5	30.814	172	109	5	10176	10337	7	178	7.37e-08	63.9
KAF7213760.1	ENSG00000155657|ENSG00000155657.28|ENST00000589042|ENST00000589042.5	20.728	1264	762	53	6025	7143	30543	31711	7.37e-08	63.9
KAF7213760.1	ENSG00000155657|ENSG00000155657.28|ENST00000589042|ENST00000589042.5	21.429	476	273	17	1564	1964	34012	34461	7.62e-08	63.9
KAF7213760.1	ENSG00000155657|ENSG00000155657.28|ENST00000589042|ENST00000589042.5	20.662	1360	871	53	5424	6641	26161	27454	8.29e-08	63.9
KAF7213760.1	ENSG00000155657|ENSG00000155657.28|ENST00000589042|ENST00000589042.5	37.778	90	55	1	30567	30655	1459	1548	9.01e-08	63.9
KAF7213760.1	ENSG00000155657|ENSG00000155657.28|ENST00000589042|ENST00000589042.5	21.739	345	209	9	30344	30654	3239	3556	9.01e-08	63.9
KAF7213760.1	ENSG00000155657|ENSG00000155657.28|ENST00000589042|ENST00000589042.5	19.766	1113	707	33	9638	10623	34938	35991	9.01e-08	63.9
KAF7213760.1	ENSG00000155657|ENSG00000155657.28|ENST00000589042|ENST00000589042.5	23.288	292	198	9	2577	2854	33000	33279	9.32e-08	63.9
KAF7213760.1	ENSG00000155657|ENSG00000155657.28|ENST00000589042|ENST00000589042.5	22.674	516	299	19	21299	21774	8643	9098	9.88e-08	63.5
KAF7213760.1	ENSG00000155657|ENSG00000155657.28|ENST00000589042|ENST00000589042.5	28.767	146	97	5	896	1040	33115	33254	1.02e-07	63.5
KAF7213760.1	ENSG00000155657|ENSG00000155657.28|ENST00000589042|ENST00000589042.5	34.188	117	73	2	3037	3149	1	117	1.16e-07	63.5
KAF7213760.1	ENSG00000155657|ENSG00000155657.28|ENST00000589042|ENST00000589042.5	21.592	1269	789	48	26727	27919	7336	8474	1.19e-07	63.5
KAF7213760.1	ENSG00000155657|ENSG00000155657.28|ENST00000589042|ENST00000589042.5	23.500	400	277	12	22089	22478	6665	7045	1.24e-07	63.5
KAF7213760.1	ENSG00000155657|ENSG00000155657.28|ENST00000589042|ENST00000589042.5	36.697	109	59	4	28589	28695	9977	10077	1.25e-07	63.5
KAF7213760.1	ENSG00000155657|ENSG00000155657.28|ENST00000589042|ENST00000589042.5	20.809	841	523	28	21704	22488	5177	5930	1.27e-07	63.2
KAF7213760.1	ENSG00000155657|ENSG00000155657.28|ENST00000589042|ENST00000589042.5	25.630	238	131	4	1126	1360	4	198	1.31e-07	63.2
KAF7213760.1	ENSG00000155657|ENSG00000155657.28|ENST00000589042|ENST00000589042.5	23.318	223	149	5	4303	4509	33075	33291	1.51e-07	63.2
KAF7213760.1	ENSG00000155657|ENSG00000155657.28|ENST00000589042|ENST00000589042.5	22.323	439	285	13	4672	5072	19060	19480	1.55e-07	63.2
KAF7213760.1	ENSG00000155657|ENSG00000155657.28|ENST00000589042|ENST00000589042.5	21.967	305	213	8	30885	31184	7321	7605	1.69e-07	62.8
KAF7213760.1	ENSG00000155657|ENSG00000155657.28|ENST00000589042|ENST00000589042.5	37.500	112	62	3	28986	29093	95	202	1.97e-07	62.8
KAF7213760.1	ENSG00000155657|ENSG00000155657.28|ENST00000589042|ENST00000589042.5	23.828	256	149	6	6	223	35286	35533	2.15e-07	62.4
KAF7213760.1	ENSG00000155657|ENSG00000155657.28|ENST00000589042|ENST00000589042.5	21.786	840	551	29	21008	21807	8076	8849	2.16e-07	62.4
KAF7213760.1	ENSG00000155657|ENSG00000155657.28|ENST00000589042|ENST00000589042.5	29.412	136	94	2	952	1086	20740	20874	2.16e-07	62.4
KAF7213760.1	ENSG00000155657|ENSG00000155657.28|ENST00000589042|ENST00000589042.5	23.343	347	216	11	30336	30676	8541	8843	2.18e-07	62.4
KAF7213760.1	ENSG00000155657|ENSG00000155657.28|ENST00000589042|ENST00000589042.5	22.713	317	193	8	30352	30658	8838	9112	2.22e-07	62.4
KAF7213760.1	ENSG00000155657|ENSG00000155657.28|ENST00000589042|ENST00000589042.5	22.973	814	492	30	21029	21788	5373	6105	2.41e-07	62.4
KAF7213760.1	ENSG00000155657|ENSG00000155657.28|ENST00000589042|ENST00000589042.5	24.737	190	137	3	6009	6193	6	194	2.47e-07	62.4
KAF7213760.1	ENSG00000155657|ENSG00000155657.28|ENST00000589042|ENST00000589042.5	23.716	409	230	16	5178	5540	19800	20172	2.52e-07	62.4
KAF7213760.1	ENSG00000155657|ENSG00000155657.28|ENST00000589042|ENST00000589042.5	22.829	403	261	11	4983	5355	23349	23731	2.58e-07	62.4
KAF7213760.1	ENSG00000155657|ENSG00000155657.28|ENST00000589042|ENST00000589042.5	22.222	315	212	6	30343	30657	4699	4980	2.60e-07	62.4
KAF7213760.1	ENSG00000155657|ENSG00000155657.28|ENST00000589042|ENST00000589042.5	22.142	551	352	20	26285	26811	5703	6200	2.80e-07	62.0
KAF7213760.1	ENSG00000155657|ENSG00000155657.28|ENST00000589042|ENST00000589042.5	21.553	515	329	18	21317	21801	8568	9037	2.97e-07	62.0
KAF7213760.1	ENSG00000155657|ENSG00000155657.28|ENST00000589042|ENST00000589042.5	25.191	393	218	16	26435	26793	6959	7309	3.48e-07	62.0
KAF7213760.1	ENSG00000155657|ENSG00000155657.28|ENST00000589042|ENST00000589042.5	22.695	282	177	8	30915	31186	8674	8924	3.72e-07	61.6
KAF7213760.1	ENSG00000155657|ENSG00000155657.28|ENST00000589042|ENST00000589042.5	22.249	836	488	34	6595	7351	24452	25204	3.85e-07	61.6
KAF7213760.1	ENSG00000155657|ENSG00000155657.28|ENST00000589042|ENST00000589042.5	22.878	271	183	6	30914	31183	5667	5912	4.12e-07	61.6
KAF7213760.1	ENSG00000155657|ENSG00000155657.28|ENST00000589042|ENST00000589042.5	22.852	547	333	19	18874	19384	9137	9630	4.26e-07	61.6
KAF7213760.1	ENSG00000155657|ENSG00000155657.28|ENST00000589042|ENST00000589042.5	21.266	837	550	30	4609	5377	29448	30243	4.40e-07	61.6
KAF7213760.1	ENSG00000155657|ENSG00000155657.28|ENST00000589042|ENST00000589042.5	22.195	401	280	13	4424	4801	19101	19492	4.82e-07	61.2
KAF7213760.1	ENSG00000155657|ENSG00000155657.28|ENST00000589042|ENST00000589042.5	21.233	584	415	15	28219	28792	5932	6480	4.95e-07	61.2
KAF7213760.1	ENSG00000155657|ENSG00000155657.28|ENST00000589042|ENST00000589042.5	24.066	241	119	8	744	981	33115	33294	5.29e-07	61.2
KAF7213760.1	ENSG00000155657|ENSG00000155657.28|ENST00000589042|ENST00000589042.5	25.253	198	137	6	2	194	33097	33288	5.38e-07	61.2
KAF7213760.1	ENSG00000155657|ENSG00000155657.28|ENST00000589042|ENST00000589042.5	20.758	1108	614	54	384	1355	14231	15210	5.75e-07	61.2
KAF7213760.1	ENSG00000155657|ENSG00000155657.28|ENST00000589042|ENST00000589042.5	25.974	231	131	3	29757	29948	942	1171	6.09e-07	61.2
KAF7213760.1	ENSG00000155657|ENSG00000155657.28|ENST00000589042|ENST00000589042.5	27.014	211	118	7	4040	4226	34258	34456	6.51e-07	60.8
KAF7213760.1	ENSG00000155657|ENSG00000155657.28|ENST00000589042|ENST00000589042.5	23.509	285	172	7	30367	30645	6784	7028	6.62e-07	60.8
KAF7213760.1	ENSG00000155657|ENSG00000155657.28|ENST00000589042|ENST00000589042.5	24.444	225	159	3	4657	4871	20030	20253	6.68e-07	60.8
KAF7213760.1	ENSG00000155657|ENSG00000155657.28|ENST00000589042|ENST00000589042.5	20.631	824	540	29	22085	22871	4984	5730	6.79e-07	60.8
KAF7213760.1	ENSG00000155657|ENSG00000155657.28|ENST00000589042|ENST00000589042.5	21.572	649	432	23	23404	24020	4929	5532	7.45e-07	60.8
KAF7213760.1	ENSG00000155657|ENSG00000155657.28|ENST00000589042|ENST00000589042.5	24.092	303	191	9	30358	30658	4996	5261	8.23e-07	60.5
KAF7213760.1	ENSG00000155657|ENSG00000155657.28|ENST00000589042|ENST00000589042.5	20.988	243	141	3	6	197	1556	1798	9.02e-07	60.5
KAF7213760.1	ENSG00000155657|ENSG00000155657.28|ENST00000589042|ENST00000589042.5	21.613	310	202	6	30352	30658	5552	5823	9.02e-07	60.5
KAF7213760.1	ENSG00000155657|ENSG00000155657.28|ENST00000589042|ENST00000589042.5	24.731	186	110	3	36	193	34167	34350	9.56e-07	60.5
KAF7213760.1	ENSG00000155657|ENSG00000155657.28|ENST00000589042|ENST00000589042.5	20.215	559	382	15	19149	19681	7334	7854	9.73e-07	60.5
KAF7213760.1	ENSG00000155657|ENSG00000155657.28|ENST00000589042|ENST00000589042.5	20.567	846	539	35	6102	6866	30530	31323	9.97e-07	60.5
KAF7213760.1	ENSG00000155657|ENSG00000155657.28|ENST00000589042|ENST00000589042.5	22.222	513	309	20	5552	6009	32026	32503	1.11e-06	60.1
KAF7213760.1	ENSG00000155657|ENSG00000155657.28|ENST00000589042|ENST00000589042.5	27.083	192	125	7	4046	4229	9995	10179	1.13e-06	60.1
KAF7213760.1	ENSG00000155657|ENSG00000155657.28|ENST00000589042|ENST00000589042.5	23.116	398	261	15	6390	6759	19100	19480	1.15e-06	60.1
KAF7213760.1	ENSG00000155657|ENSG00000155657.28|ENST00000589042|ENST00000589042.5	29.480	173	100	4	29830	29989	909	1072	1.18e-06	60.1
KAF7213760.1	ENSG00000155657|ENSG00000155657.28|ENST00000589042|ENST00000589042.5	31.776	107	68	3	8	111	1293	1397	1.32e-06	60.1
KAF7213760.1	ENSG00000155657|ENSG00000155657.28|ENST00000589042|ENST00000589042.5	20.797	803	543	30	23184	23951	5268	6012	1.36e-06	60.1
KAF7213760.1	ENSG00000155657|ENSG00000155657.28|ENST00000589042|ENST00000589042.5	19.936	1244	799	48	26035	27209	7621	8736	1.43e-06	59.7
KAF7213760.1	ENSG00000155657|ENSG00000155657.28|ENST00000589042|ENST00000589042.5	23.799	458	281	13	15245	15678	8513	8926	1.46e-06	59.7
KAF7213760.1	ENSG00000155657|ENSG00000155657.28|ENST00000589042|ENST00000589042.5	21.728	382	267	11	25353	25723	5652	6012	1.50e-06	59.7
KAF7213760.1	ENSG00000155657|ENSG00000155657.28|ENST00000589042|ENST00000589042.5	22.660	406	260	14	6672	7047	32022	32403	1.53e-06	59.7
KAF7213760.1	ENSG00000155657|ENSG00000155657.28|ENST00000589042|ENST00000589042.5	24.444	270	178	7	30915	31183	8957	9201	1.55e-06	59.7
KAF7213760.1	ENSG00000155657|ENSG00000155657.28|ENST00000589042|ENST00000589042.5	22.202	554	342	15	6552	7048	21838	22359	1.55e-06	59.7
KAF7213760.1	ENSG00000155657|ENSG00000155657.28|ENST00000589042|ENST00000589042.5	28.148	135	89	2	67	195	33060	33192	1.70e-06	59.7
KAF7213760.1	ENSG00000155657|ENSG00000155657.28|ENST00000589042|ENST00000589042.5	21.472	815	524	31	4145	4885	30937	31709	1.76e-06	59.7
KAF7213760.1	ENSG00000155657|ENSG00000155657.28|ENST00000589042|ENST00000589042.5	22.082	317	206	7	30344	30654	9205	9486	1.79e-06	59.7
KAF7213760.1	ENSG00000155657|ENSG00000155657.28|ENST00000589042|ENST00000589042.5	20.745	805	530	28	5277	6015	27695	28457	1.79e-06	59.7
KAF7213760.1	ENSG00000155657|ENSG00000155657.28|ENST00000589042|ENST00000589042.5	25.124	402	239	15	6502	6866	21198	21574	1.83e-06	59.3
KAF7213760.1	ENSG00000155657|ENSG00000155657.28|ENST00000589042|ENST00000589042.5	20.757	1532	997	68	23192	24641	6589	7985	1.98e-06	59.3
KAF7213760.1	ENSG00000155657|ENSG00000155657.28|ENST00000589042|ENST00000589042.5	26.316	190	132	4	6196	6379	6	193	2.03e-06	59.3
KAF7213760.1	ENSG00000155657|ENSG00000155657.28|ENST00000589042|ENST00000589042.5	22.052	848	515	32	19948	20733	5373	6136	2.24e-06	59.3
KAF7213760.1	ENSG00000155657|ENSG00000155657.28|ENST00000589042|ENST00000589042.5	23.822	382	252	12	19948	20312	8846	9205	2.28e-06	59.3
KAF7213760.1	ENSG00000155657|ENSG00000155657.28|ENST00000589042|ENST00000589042.5	32.743	113	71	2	7624	7732	13671	13782	2.78e-06	58.9
KAF7213760.1	ENSG00000155657|ENSG00000155657.28|ENST00000589042|ENST00000589042.5	20.192	624	399	19	6694	7253	25715	26303	2.88e-06	58.9
KAF7213760.1	ENSG00000155657|ENSG00000155657.28|ENST00000589042|ENST00000589042.5	20.051	389	271	9	4703	5068	22269	22640	3.10e-06	58.5
KAF7213760.1	ENSG00000155657|ENSG00000155657.28|ENST00000589042|ENST00000589042.5	21.574	394	268	13	4989	5354	19103	19483	3.16e-06	58.5
KAF7213760.1	ENSG00000155657|ENSG00000155657.28|ENST00000589042|ENST00000589042.5	21.113	521	322	16	19147	19628	9214	9684	3.37e-06	58.5
KAF7213760.1	ENSG00000155657|ENSG00000155657.28|ENST00000589042|ENST00000589042.5	22.957	514	318	21	20623	21108	8839	9302	3.58e-06	58.5
KAF7213760.1	ENSG00000155657|ENSG00000155657.28|ENST00000589042|ENST00000589042.5	25.517	290	156	10	2166	2402	34170	34452	3.86e-06	58.5
KAF7213760.1	ENSG00000155657|ENSG00000155657.28|ENST00000589042|ENST00000589042.5	28.249	177	113	6	10719	10883	11	185	4.02e-06	58.5
KAF7213760.1	ENSG00000155657|ENSG00000155657.28|ENST00000589042|ENST00000589042.5	20.823	826	505	29	19949	20710	8753	9493	4.16e-06	58.2
KAF7213760.1	ENSG00000155657|ENSG00000155657.28|ENST00000589042|ENST00000589042.5	26.425	193	134	4	28997	29189	5168	5352	4.19e-06	58.2
KAF7213760.1	ENSG00000155657|ENSG00000155657.28|ENST00000589042|ENST00000589042.5	23.111	450	300	19	15248	15684	6543	6959	4.23e-06	58.2
KAF7213760.1	ENSG00000155657|ENSG00000155657.28|ENST00000589042|ENST00000589042.5	20.708	565	372	17	21265	21797	7567	8087	4.44e-06	58.2
KAF7213760.1	ENSG00000155657|ENSG00000155657.28|ENST00000589042|ENST00000589042.5	22.472	267	198	6	1503	1765	34941	35202	4.52e-06	58.2
KAF7213760.1	ENSG00000155657|ENSG00000155657.28|ENST00000589042|ENST00000589042.5	20.664	1355	817	48	21022	22263	8652	9861	4.63e-06	58.2
KAF7213760.1	ENSG00000155657|ENSG00000155657.28|ENST00000589042|ENST00000589042.5	24.424	217	143	4	1143	1355	34151	34350	4.63e-06	58.2
KAF7213760.1	ENSG00000155657|ENSG00000155657.28|ENST00000589042|ENST00000589042.5	24.711	433	268	18	967	1370	3644	4047	4.83e-06	58.2
KAF7213760.1	ENSG00000155657|ENSG00000155657.28|ENST00000589042|ENST00000589042.5	22.695	423	273	16	15991	16388	6679	7072	4.83e-06	58.2
KAF7213760.1	ENSG00000155657|ENSG00000155657.28|ENST00000589042|ENST00000589042.5	22.404	549	345	16	15155	15678	5427	5919	5.12e-06	58.2
KAF7213760.1	ENSG00000155657|ENSG00000155657.28|ENST00000589042|ENST00000589042.5	21.429	1274	813	54	23823	25031	7959	9109	5.25e-06	58.2
KAF7213760.1	ENSG00000155657|ENSG00000155657.28|ENST00000589042|ENST00000589042.5	22.133	497	336	12	20227	20707	5831	6292	5.29e-06	57.8
KAF7213760.1	ENSG00000155657|ENSG00000155657.28|ENST00000589042|ENST00000589042.5	23.563	522	306	19	6390	6854	31623	32108	5.47e-06	57.8
KAF7213760.1	ENSG00000155657|ENSG00000155657.28|ENST00000589042|ENST00000589042.5	26.432	227	143	7	2303	2507	1	225	5.52e-06	57.8
KAF7213760.1	ENSG00000155657|ENSG00000155657.28|ENST00000589042|ENST00000589042.5	32.292	96	65	0	28598	28693	35416	35511	5.52e-06	57.8
KAF7213760.1	ENSG00000155657|ENSG00000155657.28|ENST00000589042|ENST00000589042.5	26.882	186	125	6	7553	7728	12	196	5.57e-06	57.8
KAF7213760.1	ENSG00000155657|ENSG00000155657.28|ENST00000589042|ENST00000589042.5	22.277	404	246	9	21024	21396	6679	7045	5.57e-06	57.8
KAF7213760.1	ENSG00000155657|ENSG00000155657.28|ENST00000589042|ENST00000589042.5	20.318	817	526	30	21021	21788	6114	6854	5.71e-06	57.8
KAF7213760.1	ENSG00000155657|ENSG00000155657.28|ENST00000589042|ENST00000589042.5	22.202	554	335	21	4392	4885	27934	28451	5.71e-06	57.8
KAF7213760.1	ENSG00000155657|ENSG00000155657.28|ENST00000589042|ENST00000589042.5	23.154	298	185	9	30367	30658	7912	8171	5.90e-06	57.8
KAF7213760.1	ENSG00000155657|ENSG00000155657.28|ENST00000589042|ENST00000589042.5	25.833	120	82	1	6766	6885	26201	26313	6.20e-06	57.8
KAF7213760.1	ENSG00000155657|ENSG00000155657.28|ENST00000589042|ENST00000589042.5	25.623	281	177	11	30900	31175	5372	5625	6.52e-06	57.8
KAF7213760.1	ENSG00000155657|ENSG00000155657.28|ENST00000589042|ENST00000589042.5	23.958	384	247	16	15987	16352	5268	5624	6.63e-06	57.8
KAF7213760.1	ENSG00000155657|ENSG00000155657.28|ENST00000589042|ENST00000589042.5	22.648	287	181	6	5664	5909	34167	34453	6.80e-06	57.8
KAF7213760.1	ENSG00000155657|ENSG00000155657.28|ENST00000589042|ENST00000589042.5	21.377	276	181	7	30917	31179	35453	35705	6.80e-06	57.8
KAF7213760.1	ENSG00000155657|ENSG00000155657.28|ENST00000589042|ENST00000589042.5	22.365	389	241	14	16003	16365	6408	6761	7.15e-06	57.4
KAF7213760.1	ENSG00000155657|ENSG00000155657.28|ENST00000589042|ENST00000589042.5	28.972	107	76	0	30342	30448	2076	2182	7.58e-06	57.4
KAF7213760.1	ENSG00000155657|ENSG00000155657.28|ENST00000589042|ENST00000589042.5	23.590	195	132	5	2041	2219	1	194	7.64e-06	57.4
KAF7213760.1	ENSG00000155657|ENSG00000155657.28|ENST00000589042|ENST00000589042.5	20.939	277	163	4	384	606	34942	35216	7.64e-06	57.4
KAF7213760.1	ENSG00000155657|ENSG00000155657.28|ENST00000589042|ENST00000589042.5	26.126	222	137	7	8	224	14499	14698	7.84e-06	57.4
KAF7213760.1	ENSG00000155657|ENSG00000155657.28|ENST00000589042|ENST00000589042.5	23.341	437	291	12	5230	5634	31976	32400	7.90e-06	57.4
KAF7213760.1	ENSG00000155657|ENSG00000155657.28|ENST00000589042|ENST00000589042.5	20.679	648	433	19	4318	4918	25794	26407	8.17e-06	57.4
KAF7213760.1	ENSG00000155657|ENSG00000155657.28|ENST00000589042|ENST00000589042.5	30.409	171	96	5	30520	30676	35361	35522	8.24e-06	57.4
KAF7213760.1	ENSG00000155657|ENSG00000155657.28|ENST00000589042|ENST00000589042.5	26.000	150	94	3	22333	22468	47	193	8.59e-06	57.4
KAF7213760.1	ENSG00000155657|ENSG00000155657.28|ENST00000589042|ENST00000589042.5	21.879	809	485	28	21044	21790	7261	7984	8.81e-06	57.4
KAF7213760.1	ENSG00000155657|ENSG00000155657.28|ENST00000589042|ENST00000589042.5	22.449	392	260	16	6965	7342	29854	30215	9.26e-06	57.0
KAF7213760.1	ENSG00000155657|ENSG00000155657.28|ENST00000589042|ENST00000589042.5	21.142	473	282	18	6452	6855	16923	17373	9.42e-06	57.0
KAF7213760.1	ENSG00000155657|ENSG00000155657.28|ENST00000589042|ENST00000589042.5	20.539	297	197	7	30360	30654	5653	5912	9.50e-06	57.0
KAF7213760.1	ENSG00000155657|ENSG00000155657.28|ENST00000589042|ENST00000589042.5	21.417	621	391	23	28215	28794	9121	9685	1.02e-05	57.0
KAF7213760.1	ENSG00000155657|ENSG00000155657.28|ENST00000589042|ENST00000589042.5	36.364	88	56	0	6392	6479	21873	21960	1.02e-05	57.0
KAF7213760.1	ENSG00000155657|ENSG00000155657.28|ENST00000589042|ENST00000589042.5	21.040	827	542	34	4600	5354	25107	25894	1.02e-05	57.0
KAF7213760.1	ENSG00000155657|ENSG00000155657.28|ENST00000589042|ENST00000589042.5	28.090	89	64	0	21299	21387	104	192	1.07e-05	57.0
KAF7213760.1	ENSG00000155657|ENSG00000155657.28|ENST00000589042|ENST00000589042.5	19.850	1204	814	44	26456	27609	8488	9590	1.07e-05	57.0
KAF7213760.1	ENSG00000155657|ENSG00000155657.28|ENST00000589042|ENST00000589042.5	22.414	290	190	10	30901	31184	4998	5258	1.09e-05	57.0
KAF7213760.1	ENSG00000155657|ENSG00000155657.28|ENST00000589042|ENST00000589042.5	23.544	412	252	14	5551	5908	16965	17367	1.10e-05	57.0
KAF7213760.1	ENSG00000155657|ENSG00000155657.28|ENST00000589042|ENST00000589042.5	27.551	196	123	5	29855	30033	3815	4008	1.11e-05	57.0
KAF7213760.1	ENSG00000155657|ENSG00000155657.28|ENST00000589042|ENST00000589042.5	23.958	192	139	4	4	194	5073	5258	1.12e-05	57.0
KAF7213760.1	ENSG00000155657|ENSG00000155657.28|ENST00000589042|ENST00000589042.5	24.537	216	147	6	2935	3136	34141	34354	1.12e-05	57.0
KAF7213760.1	ENSG00000155657|ENSG00000155657.28|ENST00000589042|ENST00000589042.5	22.632	813	494	36	5078	5803	29444	30208	1.18e-05	56.6
KAF7213760.1	ENSG00000155657|ENSG00000155657.28|ENST00000589042|ENST00000589042.5	22.150	307	199	8	30341	30644	5354	5623	1.20e-05	56.6
KAF7213760.1	ENSG00000155657|ENSG00000155657.28|ENST00000589042|ENST00000589042.5	22.420	281	183	8	30374	30654	5105	5350	1.22e-05	56.6
KAF7213760.1	ENSG00000155657|ENSG00000155657.28|ENST00000589042|ENST00000589042.5	22.513	382	259	11	17771	18138	6673	7031	1.25e-05	56.6
KAF7213760.1	ENSG00000155657|ENSG00000155657.28|ENST00000589042|ENST00000589042.5	20.879	273	192	8	30915	31184	9236	9487	1.27e-05	56.6
KAF7213760.1	ENSG00000155657|ENSG00000155657.28|ENST00000589042|ENST00000589042.5	20.965	1264	804	54	21299	22488	6854	7996	1.29e-05	56.6
KAF7213760.1	ENSG00000155657|ENSG00000155657.28|ENST00000589042|ENST00000589042.5	40.000	90	45	3	28616	28703	1305	1387	1.39e-05	56.6
KAF7213760.1	ENSG00000155657|ENSG00000155657.28|ENST00000589042|ENST00000589042.5	26.937	271	161	9	30527	30779	74	325	1.48e-05	56.6
KAF7213760.1	ENSG00000155657|ENSG00000155657.28|ENST00000589042|ENST00000589042.5	24.500	200	127	6	20131	20325	9420	9600	1.54e-05	56.2
KAF7213760.1	ENSG00000155657|ENSG00000155657.28|ENST00000589042|ENST00000589042.5	25.000	176	127	3	19	193	35620	35791	1.57e-05	56.2
KAF7213760.1	ENSG00000155657|ENSG00000155657.28|ENST00000589042|ENST00000589042.5	19.723	1658	1088	61	4509	6009	27963	29534	1.59e-05	56.2
KAF7213760.1	ENSG00000155657|ENSG00000155657.28|ENST00000589042|ENST00000589042.5	25.949	158	112	2	22318	22475	9532	9684	1.63e-05	56.2
KAF7213760.1	ENSG00000155657|ENSG00000155657.28|ENST00000589042|ENST00000589042.5	20.988	810	534	26	4145	4885	19798	20570	1.72e-05	56.2
KAF7213760.1	ENSG00000155657|ENSG00000155657.28|ENST00000589042|ENST00000589042.5	19.804	409	277	11	16686	17075	6115	6491	1.78e-05	56.2
KAF7213760.1	ENSG00000155657|ENSG00000155657.28|ENST00000589042|ENST00000589042.5	21.837	577	358	23	4277	4792	26829	27373	1.81e-05	56.2
KAF7213760.1	ENSG00000155657|ENSG00000155657.28|ENST00000589042|ENST00000589042.5	22.167	203	138	5	7150	7351	33107	33290	1.91e-05	56.2
KAF7213760.1	ENSG00000155657|ENSG00000155657.28|ENST00000589042|ENST00000589042.5	19.874	317	193	5	30339	30655	3655	3910	2.00e-05	56.2
KAF7213760.1	ENSG00000155657|ENSG00000155657.28|ENST00000589042|ENST00000589042.5	20.613	815	524	32	16695	17466	5000	5734	2.01e-05	55.8
KAF7213760.1	ENSG00000155657|ENSG00000155657.28|ENST00000589042|ENST00000589042.5	35.484	93	59	1	2774	2865	33101	33193	2.03e-05	55.8
KAF7213760.1	ENSG00000155657|ENSG00000155657.28|ENST00000589042|ENST00000589042.5	23.457	324	205	11	30358	30656	34150	34455	2.17e-05	55.8
KAF7213760.1	ENSG00000155657|ENSG00000155657.28|ENST00000589042|ENST00000589042.5	25.654	191	134	5	5	193	4605	4789	2.19e-05	55.8
KAF7213760.1	ENSG00000155657|ENSG00000155657.28|ENST00000589042|ENST00000589042.5	32.000	100	63	2	390	484	34369	34468	2.23e-05	55.8
KAF7213760.1	ENSG00000155657|ENSG00000155657.28|ENST00000589042|ENST00000589042.5	22.464	276	187	6	30914	31186	7732	7983	2.38e-05	55.8
KAF7213760.1	ENSG00000155657|ENSG00000155657.28|ENST00000589042|ENST00000589042.5	22.660	406	257	13	6114	6487	25522	25902	2.40e-05	55.8
KAF7213760.1	ENSG00000155657|ENSG00000155657.28|ENST00000589042|ENST00000589042.5	23.497	549	332	24	28634	29137	3000	3505	2.52e-05	55.8
KAF7213760.1	ENSG00000155657|ENSG00000155657.28|ENST00000589042|ENST00000589042.5	23.502	434	272	15	4396	4793	28733	29142	2.54e-05	55.8
KAF7213760.1	ENSG00000155657|ENSG00000155657.28|ENST00000589042|ENST00000589042.5	20.646	867	544	28	5070	5839	29820	30639	2.65e-05	55.5
KAF7213760.1	ENSG00000155657|ENSG00000155657.28|ENST00000589042|ENST00000589042.5	22.445	548	341	21	21299	21812	6292	6789	2.67e-05	55.5
KAF7213760.1	ENSG00000155657|ENSG00000155657.28|ENST00000589042|ENST00000589042.5	34.211	114	71	3	28976	29089	35401	35510	2.79e-05	55.5
KAF7213760.1	ENSG00000155657|ENSG00000155657.28|ENST00000589042|ENST00000589042.5	26.866	134	91	2	67	193	29397	29530	2.86e-05	55.5
KAF7213760.1	ENSG00000155657|ENSG00000155657.28|ENST00000589042|ENST00000589042.5	21.951	492	279	17	6533	6952	18331	18789	3.08e-05	55.5
KAF7213760.1	ENSG00000155657|ENSG00000155657.28|ENST00000589042|ENST00000589042.5	21.519	474	320	16	2426	2864	33133	33589	3.27e-05	55.5
KAF7213760.1	ENSG00000155657|ENSG00000155657.28|ENST00000589042|ENST00000589042.5	32.990	97	64	1	1504	1600	104	199	3.29e-05	55.5
KAF7213760.1	ENSG00000155657|ENSG00000155657.28|ENST00000589042|ENST00000589042.5	22.013	318	219	7	30342	30658	9395	9684	3.32e-05	55.5
KAF7213760.1	ENSG00000155657|ENSG00000155657.28|ENST00000589042|ENST00000589042.5	22.041	245	135	6	730	972	33496	33686	3.41e-05	55.5
KAF7213760.1	ENSG00000155657|ENSG00000155657.28|ENST00000589042|ENST00000589042.5	19.873	790	526	26	26458	27205	6502	7226	3.49e-05	55.1
KAF7213760.1	ENSG00000155657|ENSG00000155657.28|ENST00000589042|ENST00000589042.5	21.182	406	262	14	5548	5920	27683	28063	3.64e-05	55.1
KAF7213760.1	ENSG00000155657|ENSG00000155657.28|ENST00000589042|ENST00000589042.5	27.568	185	117	7	10258	10429	1	181	3.73e-05	55.1
KAF7213760.1	ENSG00000155657|ENSG00000155657.28|ENST00000589042|ENST00000589042.5	34.694	98	59	3	5	102	35129	35221	3.76e-05	55.1
KAF7213760.1	ENSG00000155657|ENSG00000155657.28|ENST00000589042|ENST00000589042.5	30.894	123	78	2	30522	30644	907	1022	3.80e-05	55.1
KAF7213760.1	ENSG00000155657|ENSG00000155657.28|ENST00000589042|ENST00000589042.5	19.414	273	196	6	30915	31184	8295	8546	3.83e-05	55.1
KAF7213760.1	ENSG00000155657|ENSG00000155657.28|ENST00000589042|ENST00000589042.5	26.020	196	136	4	5447	5634	33496	33690	3.93e-05	55.1
KAF7213760.1	ENSG00000155657|ENSG00000155657.28|ENST00000589042|ENST00000589042.5	19.535	1075	704	34	9123	10086	34967	35991	4.06e-05	55.1
KAF7213760.1	ENSG00000155657|ENSG00000155657.28|ENST00000589042|ENST00000589042.5	33.981	103	68	0	384	486	35702	35804	4.49e-05	54.7
KAF7213760.1	ENSG00000155657|ENSG00000155657.28|ENST00000589042|ENST00000589042.5	24.020	204	128	3	29661	29864	35629	35805	4.72e-05	54.7
KAF7213760.1	ENSG00000155657|ENSG00000155657.28|ENST00000589042|ENST00000589042.5	19.420	896	596	31	4705	5537	27685	28517	4.80e-05	54.7
KAF7213760.1	ENSG00000155657|ENSG00000155657.28|ENST00000589042|ENST00000589042.5	26.442	208	134	7	6756	6951	33493	33693	4.80e-05	54.7
KAF7213760.1	ENSG00000155657|ENSG00000155657.28|ENST00000589042|ENST00000589042.5	24.096	498	296	22	20623	21090	7898	8343	4.88e-05	54.7
KAF7213760.1	ENSG00000155657|ENSG00000155657.28|ENST00000589042|ENST00000589042.5	27.108	166	113	4	28616	28778	35621	35781	5.17e-05	54.7
KAF7213760.1	ENSG00000155657|ENSG00000155657.28|ENST00000589042|ENST00000589042.5	27.841	176	111	7	8	180	14766	14928	5.30e-05	54.7
KAF7213760.1	ENSG00000155657|ENSG00000155657.28|ENST00000589042|ENST00000589042.5	28.099	121	81	2	30317	30435	34235	34351	5.30e-05	54.7
KAF7213760.1	ENSG00000155657|ENSG00000155657.28|ENST00000589042|ENST00000589042.5	28.261	92	66	0	4705	4796	21873	21964	5.39e-05	54.7
KAF7213760.1	ENSG00000155657|ENSG00000155657.28|ENST00000589042|ENST00000589042.5	30.588	85	57	1	19541	19623	35904	35988	5.39e-05	54.7
KAF7213760.1	ENSG00000155657|ENSG00000155657.28|ENST00000589042|ENST00000589042.5	22.680	388	242	13	23196	23556	7908	8264	5.48e-05	54.7
KAF7213760.1	ENSG00000155657|ENSG00000155657.28|ENST00000589042|ENST00000589042.5	22.462	325	223	7	30354	30655	1851	2169	5.62e-05	54.7
KAF7213760.1	ENSG00000155657|ENSG00000155657.28|ENST00000589042|ENST00000589042.5	23.851	457	262	17	6486	6882	18385	18815	5.67e-05	54.7
KAF7213760.1	ENSG00000155657|ENSG00000155657.28|ENST00000589042|ENST00000589042.5	25.714	140	101	1	14847	14986	9454	9590	5.81e-05	54.7
KAF7213760.1	ENSG00000155657|ENSG00000155657.28|ENST00000589042|ENST00000589042.5	22.896	297	194	5	30358	30654	8092	8353	5.86e-05	54.3
KAF7213760.1	ENSG00000155657|ENSG00000155657.28|ENST00000589042|ENST00000589042.5	22.120	217	145	6	24823	25038	8	201	6.26e-05	54.3
KAF7213760.1	ENSG00000155657|ENSG00000155657.28|ENST00000589042|ENST00000589042.5	21.622	222	166	3	5327	5540	33070	33291	6.32e-05	54.3
KAF7213760.1	ENSG00000155657|ENSG00000155657.28|ENST00000589042|ENST00000589042.5	21.394	818	533	30	6298	7048	26203	26977	6.53e-05	54.3
KAF7213760.1	ENSG00000155657|ENSG00000155657.28|ENST00000589042|ENST00000589042.5	24.615	195	126	8	29766	29958	9908	10083	6.81e-05	54.3
KAF7213760.1	ENSG00000155657|ENSG00000155657.28|ENST00000589042|ENST00000589042.5	21.809	564	376	22	18025	18567	8713	9232	7.22e-05	54.3
KAF7213760.1	ENSG00000155657|ENSG00000155657.28|ENST00000589042|ENST00000589042.5	28.571	133	94	1	104	235	34942	35074	7.28e-05	54.3
KAF7213760.1	ENSG00000155657|ENSG00000155657.28|ENST00000589042|ENST00000589042.5	20.672	803	532	28	24269	25034	4996	5730	7.59e-05	54.3
KAF7213760.1	ENSG00000155657|ENSG00000155657.28|ENST00000589042|ENST00000589042.5	21.212	363	189	12	2773	3132	9899	10167	7.91e-05	53.9
KAF7213760.1	ENSG00000155657|ENSG00000155657.28|ENST00000589042|ENST00000589042.5	22.819	298	195	10	30374	30668	4634	4899	8.11e-05	53.9
KAF7213760.1	ENSG00000155657|ENSG00000155657.28|ENST00000589042|ENST00000589042.5	21.287	606	390	22	20161	20733	6240	6791	8.25e-05	53.9
KAF7213760.1	ENSG00000155657|ENSG00000155657.28|ENST00000589042|ENST00000589042.5	20.186	322	218	6	30336	30655	9011	9295	8.46e-05	53.9
KAF7213760.1	ENSG00000155657|ENSG00000155657.28|ENST00000589042|ENST00000589042.5	22.680	194	143	4	6757	6946	33099	33289	8.75e-05	53.9
KAF7213760.1	ENSG00000155657|ENSG00000155657.28|ENST00000589042|ENST00000589042.5	25.397	315	171	12	1884	2137	34149	34460	9.04e-05	53.9
KAF7213760.1	ENSG00000155657|ENSG00000155657.28|ENST00000589042|ENST00000589042.5	22.695	423	273	13	6770	7164	19104	19500	9.12e-05	53.9
KAF7213760.1	ENSG00000155657|ENSG00000155657.28|ENST00000589042|ENST00000589042.5	21.385	491	324	14	19144	19613	6674	7123	9.75e-05	53.9
KAF7213760.1	ENSG00000155657|ENSG00000155657.28|ENST00000589042|ENST00000589042.5	26.667	135	89	3	78	202	30494	30628	9.75e-05	53.9
KAF7213760.1	ENSG00000155657|ENSG00000155657.28|ENST00000589042|ENST00000589042.5	20.435	460	332	14	17783	18229	6402	6840	9.91e-05	53.9
KAF7213760.1	ENSG00000155657|ENSG00000155657.28|ENST00000589042|ENST00000589042.5	28.571	147	90	4	11653	11787	7587	7730	9.91e-05	53.9
KAF7213760.1	ENSG00000155657|ENSG00000155657.28|ENST00000589042|ENST00000589042.5	21.839	522	310	20	21325	21787	3083	3565	1.00e-04	53.5
KAF7213760.1	ENSG00000155657|ENSG00000155657.28|ENST00000589042|ENST00000589042.5	22.319	457	295	14	5218	5634	19044	19480	1.00e-04	53.5
KAF7213760.1	ENSG00000155657|ENSG00000155657.28|ENST00000589042|ENST00000589042.5	23.380	355	189	13	29649	29950	1470	1794	1.02e-04	53.5
KAF7213760.1	ENSG00000155657|ENSG00000155657.28|ENST00000589042|ENST00000589042.5	22.222	297	187	7	30367	30657	6408	6666	1.03e-04	53.5
KAF7213760.1	ENSG00000155657|ENSG00000155657.28|ENST00000589042|ENST00000589042.5	22.330	412	270	12	15285	15678	6665	7044	1.08e-04	53.5
KAF7213760.1	ENSG00000155657|ENSG00000155657.28|ENST00000589042|ENST00000589042.5	23.349	424	270	16	4862	5246	19061	19468	1.16e-04	53.5
KAF7213760.1	ENSG00000155657|ENSG00000155657.28|ENST00000589042|ENST00000589042.5	22.458	236	155	7	29651	29869	1718	1942	1.18e-04	53.5
KAF7213760.1	ENSG00000155657|ENSG00000155657.28|ENST00000589042|ENST00000589042.5	23.423	444	259	14	22065	22474	8809	9205	1.24e-04	53.5
KAF7213760.1	ENSG00000155657|ENSG00000155657.28|ENST00000589042|ENST00000589042.5	19.273	275	193	6	30914	31185	8486	8734	1.26e-04	53.5
KAF7213760.1	ENSG00000155657|ENSG00000155657.28|ENST00000589042|ENST00000589042.5	24.885	217	118	4	23	197	1720	1933	1.28e-04	53.5
KAF7213760.1	ENSG00000155657|ENSG00000155657.28|ENST00000589042|ENST00000589042.5	29.126	103	70	2	23845	23947	933	1032	1.29e-04	53.5
KAF7213760.1	ENSG00000155657|ENSG00000155657.28|ENST00000589042|ENST00000589042.5	25.481	208	133	7	2668	2867	33496	33689	1.29e-04	53.5
KAF7213760.1	ENSG00000155657|ENSG00000155657.28|ENST00000589042|ENST00000589042.5	30.579	121	79	4	28616	28732	1471	1590	1.34e-04	53.1
KAF7213760.1	ENSG00000155657|ENSG00000155657.28|ENST00000589042|ENST00000589042.5	23.810	147	100	4	340	474	28304	28450	1.40e-04	53.1
KAF7213760.1	ENSG00000155657|ENSG00000155657.28|ENST00000589042|ENST00000589042.5	28.906	128	80	3	14134	14260	78	195	1.42e-04	53.1
KAF7213760.1	ENSG00000155657|ENSG00000155657.28|ENST00000589042|ENST00000589042.5	20.455	440	297	12	17752	18168	5530	5939	1.42e-04	53.1
KAF7213760.1	ENSG00000155657|ENSG00000155657.28|ENST00000589042|ENST00000589042.5	29.032	186	118	7	9379	9550	10	195	1.43e-04	53.1
KAF7213760.1	ENSG00000155657|ENSG00000155657.28|ENST00000589042|ENST00000589042.5	27.778	162	100	3	29764	29920	2084	2233	1.43e-04	53.1
KAF7213760.1	ENSG00000155657|ENSG00000155657.28|ENST00000589042|ENST00000589042.5	23.529	204	144	5	28992	29187	3234	3433	1.46e-04	53.1
KAF7213760.1	ENSG00000155657|ENSG00000155657.28|ENST00000589042|ENST00000589042.5	31.250	96	61	2	21691	21784	35896	35988	1.47e-04	53.1
KAF7213760.1	ENSG00000155657|ENSG00000155657.28|ENST00000589042|ENST00000589042.5	21.218	476	287	17	28632	29086	2562	2970	1.49e-04	53.1
KAF7213760.1	ENSG00000155657|ENSG00000155657.28|ENST00000589042|ENST00000589042.5	22.659	331	203	10	30869	31186	6752	7042	1.50e-04	53.1
KAF7213760.1	ENSG00000155657|ENSG00000155657.28|ENST00000589042|ENST00000589042.5	27.465	142	95	3	11624	11765	9551	9684	1.60e-04	53.1
KAF7213760.1	ENSG00000155657|ENSG00000155657.28|ENST00000589042|ENST00000589042.5	20.093	1289	878	44	4453	5634	26127	27370	1.61e-04	53.1
KAF7213760.1	ENSG00000155657|ENSG00000155657.28|ENST00000589042|ENST00000589042.5	21.261	983	626	41	20860	21788	7376	8264	1.64e-04	53.1
KAF7213760.1	ENSG00000155657|ENSG00000155657.28|ENST00000589042|ENST00000589042.5	24.294	177	123	2	4701	4872	32312	32482	1.69e-04	53.1
KAF7213760.1	ENSG00000155657|ENSG00000155657.28|ENST00000589042|ENST00000589042.5	20.572	559	356	20	24504	25034	5607	6105	1.81e-04	52.8
KAF7213760.1	ENSG00000155657|ENSG00000155657.28|ENST00000589042|ENST00000589042.5	22.466	365	225	12	18880	19217	7261	7594	1.85e-04	52.8
KAF7213760.1	ENSG00000155657|ENSG00000155657.28|ENST00000589042|ENST00000589042.5	20.482	830	529	28	17377	18154	7334	8084	1.92e-04	52.8
KAF7213760.1	ENSG00000155657|ENSG00000155657.28|ENST00000589042|ENST00000589042.5	29.231	130	84	3	15550	15676	77	201	1.93e-04	52.8
KAF7213760.1	ENSG00000155657|ENSG00000155657.28|ENST00000589042|ENST00000589042.5	18.765	826	530	27	17780	18548	7337	8078	1.93e-04	52.8
KAF7213760.1	ENSG00000155657|ENSG00000155657.28|ENST00000589042|ENST00000589042.5	24.138	522	301	21	20243	20706	3081	3565	1.98e-04	52.8
KAF7213760.1	ENSG00000155657|ENSG00000155657.28|ENST00000589042|ENST00000589042.5	23.555	467	303	19	6210	6646	22276	22718	2.00e-04	52.8
KAF7213760.1	ENSG00000155657|ENSG00000155657.28|ENST00000589042|ENST00000589042.5	24.702	336	192	15	12390	12702	4723	5020	2.02e-04	52.8
KAF7213760.1	ENSG00000155657|ENSG00000155657.28|ENST00000589042|ENST00000589042.5	20.603	398	271	13	14602	14983	8837	9205	2.02e-04	52.8
KAF7213760.1	ENSG00000155657|ENSG00000155657.28|ENST00000589042|ENST00000589042.5	25.000	156	97	5	1620	1762	33120	33268	2.05e-04	52.8
KAF7213760.1	ENSG00000155657|ENSG00000155657.28|ENST00000589042|ENST00000589042.5	29.348	92	64	1	30574	30664	21873	21964	2.08e-04	52.8
KAF7213760.1	ENSG00000155657|ENSG00000155657.28|ENST00000589042|ENST00000589042.5	26.230	122	84	2	24513	24634	78	193	2.17e-04	52.8
KAF7213760.1	ENSG00000155657|ENSG00000155657.28|ENST00000589042|ENST00000589042.5	20.968	310	189	9	29650	29950	6682	6944	2.19e-04	52.8
KAF7213760.1	ENSG00000155657|ENSG00000155657.28|ENST00000589042|ENST00000589042.5	21.543	311	213	8	29649	29951	1095	1382	2.23e-04	52.4
KAF7213760.1	ENSG00000155657|ENSG00000155657.28|ENST00000589042|ENST00000589042.5	32.353	102	66	2	95	193	21852	21953	2.30e-04	52.4
KAF7213760.1	ENSG00000155657|ENSG00000155657.28|ENST00000589042|ENST00000589042.5	22.064	281	172	8	30917	31184	5294	5540	2.34e-04	52.4
KAF7213760.1	ENSG00000155657|ENSG00000155657.28|ENST00000589042|ENST00000589042.5	21.195	519	354	19	25644	26142	5744	6227	2.36e-04	52.4
KAF7213760.1	ENSG00000155657|ENSG00000155657.28|ENST00000589042|ENST00000589042.5	21.519	237	141	7	1126	1360	33099	33292	2.53e-04	52.4
KAF7213760.1	ENSG00000155657|ENSG00000155657.28|ENST00000589042|ENST00000589042.5	36.458	96	57	2	23459	23550	2	97	2.65e-04	52.4
KAF7213760.1	ENSG00000155657|ENSG00000155657.28|ENST00000589042|ENST00000589042.5	21.087	460	334	10	4899	5339	25525	25974	2.68e-04	52.4
KAF7213760.1	ENSG00000155657|ENSG00000155657.28|ENST00000589042|ENST00000589042.5	21.329	286	185	7	30375	30657	6043	6291	2.70e-04	52.4
KAF7213760.1	ENSG00000155657|ENSG00000155657.28|ENST00000589042|ENST00000589042.5	28.289	152	104	3	30284	30434	1400	1547	2.72e-04	52.4
KAF7213760.1	ENSG00000155657|ENSG00000155657.28|ENST00000589042|ENST00000589042.5	22.835	381	253	13	6012	6366	29843	30208	2.72e-04	52.4
KAF7213760.1	ENSG00000155657|ENSG00000155657.28|ENST00000589042|ENST00000589042.5	19.932	296	211	8	30890	31184	6957	7227	2.84e-04	52.4
KAF7213760.1	ENSG00000155657|ENSG00000155657.28|ENST00000589042|ENST00000589042.5	32.609	138	83	6	949	1079	16220	16354	2.86e-04	52.4
KAF7213760.1	ENSG00000155657|ENSG00000155657.28|ENST00000589042|ENST00000589042.5	24.227	194	134	5	1777	1957	1	194	2.93e-04	52.0
KAF7213760.1	ENSG00000155657|ENSG00000155657.28|ENST00000589042|ENST00000589042.5	22.609	575	349	25	15539	16080	7760	8271	2.93e-04	52.0
KAF7213760.1	ENSG00000155657|ENSG00000155657.28|ENST00000589042|ENST00000589042.5	23.826	575	359	23	19089	19626	9259	9791	2.93e-04	52.0
KAF7213760.1	ENSG00000155657|ENSG00000155657.28|ENST00000589042|ENST00000589042.5	31.061	132	85	4	65	193	21426	21554	2.93e-04	52.0
KAF7213760.1	ENSG00000155657|ENSG00000155657.28|ENST00000589042|ENST00000589042.5	22.150	307	218	7	2110	2398	34921	35224	2.93e-04	52.0
KAF7213760.1	ENSG00000155657|ENSG00000155657.28|ENST00000589042|ENST00000589042.5	20.988	405	284	12	5531	5910	29829	30222	3.01e-04	52.0
KAF7213760.1	ENSG00000155657|ENSG00000155657.28|ENST00000589042|ENST00000589042.5	33.708	89	59	0	3044	3132	1293	1381	3.16e-04	52.0
KAF7213760.1	ENSG00000155657|ENSG00000155657.28|ENST00000589042|ENST00000589042.5	24.551	167	116	4	29028	29194	5481	5637	3.19e-04	52.0
KAF7213760.1	ENSG00000155657|ENSG00000155657.28|ENST00000589042|ENST00000589042.5	21.481	270	191	7	30914	31183	6415	6663	3.19e-04	52.0
KAF7213760.1	ENSG00000155657|ENSG00000155657.28|ENST00000589042|ENST00000589042.5	19.878	493	322	18	25656	26104	3083	3546	3.22e-04	52.0
KAF7213760.1	ENSG00000155657|ENSG00000155657.28|ENST00000589042|ENST00000589042.5	22.573	412	265	15	13148	13542	6304	6678	3.41e-04	52.0
KAF7213760.1	ENSG00000155657|ENSG00000155657.28|ENST00000589042|ENST00000589042.5	22.872	188	132	3	29667	29849	3850	4029	3.65e-04	52.0
KAF7213760.1	ENSG00000155657|ENSG00000155657.28|ENST00000589042|ENST00000589042.5	25.472	212	139	8	1500	1705	2	200	3.74e-04	52.0
KAF7213760.1	ENSG00000155657|ENSG00000155657.28|ENST00000589042|ENST00000589042.5	21.198	434	285	18	15285	15697	6197	6594	3.93e-04	51.6
KAF7213760.1	ENSG00000155657|ENSG00000155657.28|ENST00000589042|ENST00000589042.5	32.479	117	69	4	30557	30671	1837	1945	3.96e-04	51.6
KAF7213760.1	ENSG00000155657|ENSG00000155657.28|ENST00000589042|ENST00000589042.5	22.771	830	506	35	6298	7047	22956	23730	4.00e-04	51.6
KAF7213760.1	ENSG00000155657|ENSG00000155657.28|ENST00000589042|ENST00000589042.5	22.936	327	213	10	30347	30671	5824	6113	4.20e-04	51.6
KAF7213760.1	ENSG00000155657|ENSG00000155657.28|ENST00000589042|ENST00000589042.5	27.200	125	87	2	7117	7238	21438	21561	4.20e-04	51.6
KAF7213760.1	ENSG00000155657|ENSG00000155657.28|ENST00000589042|ENST00000589042.5	22.662	278	190	9	30910	31184	5847	6102	4.24e-04	51.6
KAF7213760.1	ENSG00000155657|ENSG00000155657.28|ENST00000589042|ENST00000589042.5	22.816	412	233	14	14609	14984	5744	6106	4.38e-04	51.6
KAF7213760.1	ENSG00000155657|ENSG00000155657.28|ENST00000589042|ENST00000589042.5	21.410	383	279	10	22103	22478	6115	6482	4.38e-04	51.6
KAF7213760.1	ENSG00000155657|ENSG00000155657.28|ENST00000589042|ENST00000589042.5	20.610	820	543	33	24263	25044	6302	7051	4.42e-04	51.6
KAF7213760.1	ENSG00000155657|ENSG00000155657.28|ENST00000589042|ENST00000589042.5	28.431	102	70	2	3038	3138	33097	33196	4.42e-04	51.6
KAF7213760.1	ENSG00000155657|ENSG00000155657.28|ENST00000589042|ENST00000589042.5	21.034	290	200	9	30899	31183	4619	4884	4.49e-04	51.6
KAF7213760.1	ENSG00000155657|ENSG00000155657.28|ENST00000589042|ENST00000589042.5	22.051	195	137	5	1866	2045	1	195	4.53e-04	51.6
KAF7213760.1	ENSG00000155657|ENSG00000155657.28|ENST00000589042|ENST00000589042.5	30.556	108	71	3	30565	30668	5	112	4.61e-04	51.6
KAF7213760.1	ENSG00000155657|ENSG00000155657.28|ENST00000589042|ENST00000589042.5	28.916	83	58	1	1281	1362	33115	33197	4.61e-04	51.6
KAF7213760.1	ENSG00000155657|ENSG00000155657.28|ENST00000589042|ENST00000589042.5	23.699	173	127	2	6114	6281	17	189	4.72e-04	51.6
KAF7213760.1	ENSG00000155657|ENSG00000155657.28|ENST00000589042|ENST00000589042.5	28.333	120	74	3	17337	17456	35685	35792	4.84e-04	51.6
KAF7213760.1	ENSG00000155657|ENSG00000155657.28|ENST00000589042|ENST00000589042.5	32.967	91	58	3	28604	28693	2176	2264	4.88e-04	51.6
KAF7213760.1	ENSG00000155657|ENSG00000155657.28|ENST00000589042|ENST00000589042.5	32.530	83	54	1	26033	26115	953	1033	4.96e-04	51.2
KAF7213760.1	ENSG00000155657|ENSG00000155657.28|ENST00000589042|ENST00000589042.5	26.667	90	65	1	30573	30661	25120	25209	4.96e-04	51.2
KAF7213760.1	ENSG00000155657|ENSG00000155657.28|ENST00000589042|ENST00000589042.5	24.771	109	81	1	26007	26115	35882	35989	4.96e-04	51.2
KAF7213760.1	ENSG00000155657|ENSG00000155657.28|ENST00000589042|ENST00000589042.5	20.263	913	577	40	20625	21469	4711	5540	5.13e-04	51.2
KAF7213760.1	ENSG00000155657|ENSG00000155657.28|ENST00000589042|ENST00000589042.5	24.390	205	144	4	1504	1698	34258	34461	5.35e-04	51.2
KAF7213760.1	ENSG00000155657|ENSG00000155657.28|ENST00000589042|ENST00000589042.5	31.183	93	62	1	28210	28300	108	200	5.44e-04	51.2
KAF7213760.1	ENSG00000155657|ENSG00000155657.28|ENST00000589042|ENST00000589042.5	30.841	107	71	2	7135	7238	21852	21958	5.49e-04	51.2
KAF7213760.1	ENSG00000155657|ENSG00000155657.28|ENST00000589042|ENST00000589042.5	21.528	288	172	7	730	973	34942	35219	5.53e-04	51.2
KAF7213760.1	ENSG00000155657|ENSG00000155657.28|ENST00000589042|ENST00000589042.5	25.949	158	105	4	70	216	18649	18805	5.77e-04	51.2
KAF7213760.1	ENSG00000155657|ENSG00000155657.28|ENST00000589042|ENST00000589042.5	20.925	454	293	12	62	473	21127	21556	5.77e-04	51.2
KAF7213760.1	ENSG00000155657|ENSG00000155657.28|ENST00000589042|ENST00000589042.5	31.111	90	61	1	30573	30661	26202	26291	5.97e-04	51.2
KAF7213760.1	ENSG00000155657|ENSG00000155657.28|ENST00000589042|ENST00000589042.5	31.325	83	57	0	5552	5634	21875	21957	6.17e-04	51.2
KAF7213760.1	ENSG00000155657|ENSG00000155657.28|ENST00000589042|ENST00000589042.5	25.967	181	126	4	29771	29950	35618	35791	6.32e-04	51.2
KAF7213760.1	ENSG00000155657|ENSG00000155657.28|ENST00000589042|ENST00000589042.5	25.248	202	147	2	3	202	35699	35898	6.49e-04	50.8
KAF7213760.1	ENSG00000155657|ENSG00000155657.28|ENST00000589042|ENST00000589042.5	20.428	514	346	18	4321	4792	27962	28454	6.59e-04	50.8
KAF7213760.1	ENSG00000155657|ENSG00000155657.28|ENST00000589042|ENST00000589042.5	21.106	398	250	16	15995	16365	5652	6012	6.76e-04	50.8
KAF7213760.1	ENSG00000155657|ENSG00000155657.28|ENST00000589042|ENST00000589042.5	28.261	92	64	1	21297	21386	35895	35986	7.29e-04	50.8
KAF7213760.1	ENSG00000155657|ENSG00000155657.28|ENST00000589042|ENST00000589042.5	31.092	119	72	4	27482	27597	77	188	7.35e-04	50.8
KAF7213760.1	ENSG00000155657|ENSG00000155657.28|ENST00000589042|ENST00000589042.5	19.283	809	523	27	23195	23951	5000	5730	7.60e-04	50.8
KAF7213760.1	ENSG00000155657|ENSG00000155657.28|ENST00000589042|ENST00000589042.5	29.688	128	78	3	78	193	17935	18062	7.66e-04	50.8
KAF7213760.1	ENSG00000155657|ENSG00000155657.28|ENST00000589042|ENST00000589042.5	21.770	418	260	13	4048	4422	20479	20872	7.86e-04	50.8
KAF7213760.1	ENSG00000155657|ENSG00000155657.28|ENST00000589042|ENST00000589042.5	24.405	168	116	4	5198	5354	25041	25208	7.86e-04	50.8
KAF7213760.1	ENSG00000155657|ENSG00000155657.28|ENST00000589042|ENST00000589042.5	23.370	184	132	5	28600	28780	4604	4781	7.92e-04	50.8
KAF7213760.1	ENSG00000155657|ENSG00000155657.28|ENST00000589042|ENST00000589042.5	27.368	95	69	0	20218	20312	8170	8264	8.06e-04	50.8
KAF7213760.1	ENSG00000155657|ENSG00000155657.28|ENST00000589042|ENST00000589042.5	32.143	84	53	2	111	193	32022	32102	8.06e-04	50.8
KAF7213760.1	ENSG00000155657|ENSG00000155657.28|ENST00000589042|ENST00000589042.5	20.377	584	376	22	21216	21774	6697	7216	8.19e-04	50.8
KAF7213760.1	ENSG00000155657|ENSG00000155657.28|ENST00000589042|ENST00000589042.5	21.882	425	270	15	13148	13549	6678	7063	8.26e-04	50.8
KAF7213760.1	ENSG00000155657|ENSG00000155657.28|ENST00000589042|ENST00000589042.5	25.000	132	88	2	67	191	25758	25885	8.47e-04	50.4
KAF7213760.1	ENSG00000155657|ENSG00000155657.28|ENST00000589042|ENST00000589042.5	27.381	168	111	5	25951	26118	6698	6854	8.61e-04	50.4
KAF7213760.1	ENSG00000155657|ENSG00000155657.28|ENST00000589042|ENST00000589042.5	22.917	816	494	40	6026	6759	22279	23041	8.91e-04	50.4
KAF7213760.1	ENSG00000155657|ENSG00000155657.28|ENST00000589042|ENST00000589042.5	26.718	131	91	2	23422	23550	66	193	0.001	50.4
KAF7213760.1	ENSG00000155657|ENSG00000155657.28|ENST00000589042|ENST00000589042.5	26.994	163	103	6	21629	21788	4926	5075	0.001	50.4
KAF7213760.1	ENSG00000155657|ENSG00000155657.28|ENST00000589042|ENST00000589042.5	20.513	312	211	10	30900	31183	34151	34453	0.001	50.4
KAF7213760.1	ENSG00000155657|ENSG00000155657.28|ENST00000589042|ENST00000589042.5	30.769	91	63	0	6957	7047	16265	16355	0.001	50.4
KAF7213760.1	ENSG00000155657|ENSG00000155657.28|ENST00000589042|ENST00000589042.5	21.941	237	151	6	6435	6641	18637	18869	0.001	50.4
KAF7213760.1	ENSG00000155657|ENSG00000155657.28|ENST00000589042|ENST00000589042.5	20.084	239	146	3	1124	1361	4696	4890	0.001	50.4
KAF7213760.1	ENSG00000155657|ENSG00000155657.28|ENST00000589042|ENST00000589042.5	24.719	178	124	5	8	185	15304	15471	0.001	50.4
KAF7213760.1	ENSG00000155657|ENSG00000155657.28|ENST00000589042|ENST00000589042.5	21.181	288	178	9	29670	29957	2299	2537	0.001	50.1
KAF7213760.1	ENSG00000155657|ENSG00000155657.28|ENST00000589042|ENST00000589042.5	20.608	592	396	23	26646	27205	9239	9788	0.001	50.1
KAF7213760.1	ENSG00000155657|ENSG00000155657.28|ENST00000589042|ENST00000589042.5	33.333	93	61	1	1502	1594	35700	35791	0.001	50.1
KAF7213760.1	ENSG00000155657|ENSG00000155657.28|ENST00000589042|ENST00000589042.5	23.056	373	241	10	25369	25724	5388	5731	0.001	50.1
KAF7213760.1	ENSG00000155657|ENSG00000155657.28|ENST00000589042|ENST00000589042.5	26.174	149	99	3	27763	27909	66	205	0.001	50.1
KAF7213760.1	ENSG00000155657|ENSG00000155657.28|ENST00000589042|ENST00000589042.5	31.250	96	62	2	30561	30652	1076	1171	0.001	50.1
KAF7213760.1	ENSG00000155657|ENSG00000155657.28|ENST00000589042|ENST00000589042.5	25.455	165	114	3	28927	29088	3398	3556	0.001	50.1
KAF7213760.1	ENSG00000155657|ENSG00000155657.28|ENST00000589042|ENST00000589042.5	22.403	308	204	12	30883	31183	6195	6474	0.001	50.1
KAF7213760.1	ENSG00000155657|ENSG00000155657.28|ENST00000589042|ENST00000589042.5	24.190	401	250	18	15987	16365	7896	8264	0.001	50.1
KAF7213760.1	ENSG00000155657|ENSG00000155657.28|ENST00000589042|ENST00000589042.5	22.532	395	267	13	4993	5361	20491	20872	0.001	50.1
KAF7213760.1	ENSG00000155657|ENSG00000155657.28|ENST00000589042|ENST00000589042.5	25.828	151	109	1	7091	7238	26824	26974	0.001	50.1
KAF7213760.1	ENSG00000155657|ENSG00000155657.28|ENST00000589042|ENST00000589042.5	30.435	115	73	2	7055	7167	21474	21583	0.001	50.1
KAF7213760.1	ENSG00000155657|ENSG00000155657.28|ENST00000589042|ENST00000589042.5	19.557	271	191	6	30917	31184	7922	8168	0.001	50.1
KAF7213760.1	ENSG00000155657|ENSG00000155657.28|ENST00000589042|ENST00000589042.5	33.010	103	62	2	19921	20019	35889	35988	0.001	50.1
KAF7213760.1	ENSG00000155657|ENSG00000155657.28|ENST00000589042|ENST00000589042.5	20.807	322	207	7	30358	30672	7151	7431	0.001	50.1
KAF7213760.1	ENSG00000155657|ENSG00000155657.28|ENST00000589042|ENST00000589042.5	28.261	92	65	1	30574	30664	20486	20577	0.002	49.7
KAF7213760.1	ENSG00000155657|ENSG00000155657.28|ENST00000589042|ENST00000589042.5	23.096	394	255	15	16700	17075	8573	8936	0.002	49.7
KAF7213760.1	ENSG00000155657|ENSG00000155657.28|ENST00000589042|ENST00000589042.5	22.683	410	242	15	6869	7238	19107	19481	0.002	49.7
KAF7213760.1	ENSG00000155657|ENSG00000155657.28|ENST00000589042|ENST00000589042.5	23.611	432	283	16	4858	5254	19749	20168	0.002	49.7
KAF7213760.1	ENSG00000155657|ENSG00000155657.28|ENST00000589042|ENST00000589042.5	24.771	218	136	9	7447	7641	34249	34461	0.002	49.7
KAF7213760.1	ENSG00000155657|ENSG00000155657.28|ENST00000589042|ENST00000589042.5	21.608	1194	749	51	15245	16371	8138	9211	0.002	49.7
KAF7213760.1	ENSG00000155657|ENSG00000155657.28|ENST00000589042|ENST00000589042.5	36.000	75	46	1	26731	26803	35914	35988	0.002	49.7
KAF7213760.1	ENSG00000155657|ENSG00000155657.28|ENST00000589042|ENST00000589042.5	21.656	314	196	7	30886	31184	4794	5072	0.002	49.7
KAF7213760.1	ENSG00000155657|ENSG00000155657.28|ENST00000589042|ENST00000589042.5	20.195	411	258	15	30300	30645	15154	15559	0.002	49.7
KAF7213760.1	ENSG00000155657|ENSG00000155657.28|ENST00000589042|ENST00000589042.5	22.591	301	185	6	720	974	35692	35990	0.002	49.7
KAF7213760.1	ENSG00000155657|ENSG00000155657.28|ENST00000589042|ENST00000589042.5	20.920	435	280	16	10466	10876	34967	35361	0.002	49.7
KAF7213760.1	ENSG00000155657|ENSG00000155657.28|ENST00000589042|ENST00000589042.5	29.231	130	87	2	23825	23951	6072	6199	0.002	49.7
KAF7213760.1	ENSG00000155657|ENSG00000155657.28|ENST00000589042|ENST00000589042.5	18.241	307	215	10	30886	31184	5918	6196	0.002	49.7
KAF7213760.1	ENSG00000155657|ENSG00000155657.28|ENST00000589042|ENST00000589042.5	22.407	241	138	6	1126	1360	33494	33691	0.002	49.7
KAF7213760.1	ENSG00000155657|ENSG00000155657.28|ENST00000589042|ENST00000589042.5	30.864	81	52	1	28217	28293	35908	35988	0.002	49.7
KAF7213760.1	ENSG00000155657|ENSG00000155657.28|ENST00000589042|ENST00000589042.5	27.329	161	109	4	4168	4322	24651	24809	0.002	49.7
KAF7213760.1	ENSG00000155657|ENSG00000155657.28|ENST00000589042|ENST00000589042.5	32.051	78	51	1	21702	21777	13	90	0.002	49.7
KAF7213760.1	ENSG00000155657|ENSG00000155657.28|ENST00000589042|ENST00000589042.5	20.351	285	196	8	30905	31184	6313	6571	0.002	49.7
KAF7213760.1	ENSG00000155657|ENSG00000155657.28|ENST00000589042|ENST00000589042.5	21.827	394	261	15	14602	14979	7896	8258	0.002	49.7
KAF7213760.1	ENSG00000155657|ENSG00000155657.28|ENST00000589042|ENST00000589042.5	29.630	108	73	1	5813	5917	21854	21961	0.002	49.7
KAF7213760.1	ENSG00000155657|ENSG00000155657.28|ENST00000589042|ENST00000589042.5	34.146	82	54	0	17385	17466	6404	6485	0.002	49.7
KAF7213760.1	ENSG00000155657|ENSG00000155657.28|ENST00000589042|ENST00000589042.5	23.502	217	152	7	4509	4715	33496	33708	0.002	49.7
KAF7213760.1	ENSG00000155657|ENSG00000155657.28|ENST00000589042|ENST00000589042.5	29.464	112	73	3	78	183	29013	29124	0.002	49.7
KAF7213760.1	ENSG00000155657|ENSG00000155657.28|ENST00000589042|ENST00000589042.5	24.583	240	158	8	10	240	14323	14548	0.002	49.3
KAF7213760.1	ENSG00000155657|ENSG00000155657.28|ENST00000589042|ENST00000589042.5	26.692	266	142	10	10359	10614	949	1171	0.002	49.3
KAF7213760.1	ENSG00000155657|ENSG00000155657.28|ENST00000589042|ENST00000589042.5	29.703	101	70	1	14886	14986	8827	8926	0.002	49.3
KAF7213760.1	ENSG00000155657|ENSG00000155657.28|ENST00000589042|ENST00000589042.5	22.271	229	122	6	28997	29177	943	1163	0.002	49.3
KAF7213760.1	ENSG00000155657|ENSG00000155657.28|ENST00000589042|ENST00000589042.5	34.118	85	51	2	10270	10349	949	1033	0.002	49.3
KAF7213760.1	ENSG00000155657|ENSG00000155657.28|ENST00000589042|ENST00000589042.5	21.975	405	268	14	6674	7047	17682	18069	0.002	49.3
KAF7213760.1	ENSG00000155657|ENSG00000155657.28|ENST00000589042|ENST00000589042.5	30.435	92	62	1	12367	12456	35897	35988	0.002	49.3
KAF7213760.1	ENSG00000155657|ENSG00000155657.28|ENST00000589042|ENST00000589042.5	27.885	104	73	1	28596	28697	4787	4890	0.002	49.3
KAF7213760.1	ENSG00000155657|ENSG00000155657.28|ENST00000589042|ENST00000589042.5	20.656	518	342	16	19144	19635	7615	8089	0.002	49.3
KAF7213760.1	ENSG00000155657|ENSG00000155657.28|ENST00000589042|ENST00000589042.5	20.759	395	266	12	5547	5911	19793	20170	0.002	49.3
KAF7213760.1	ENSG00000155657|ENSG00000155657.28|ENST00000589042|ENST00000589042.5	31.461	89	61	0	23867	23955	7898	7986	0.002	49.3
KAF7213760.1	ENSG00000155657|ENSG00000155657.28|ENST00000589042|ENST00000589042.5	26.667	150	100	5	18399	18548	9258	9397	0.002	49.3
KAF7213760.1	ENSG00000155657|ENSG00000155657.28|ENST00000589042|ENST00000589042.5	21.908	283	168	10	7477	7707	34155	34436	0.002	49.3
KAF7213760.1	ENSG00000155657|ENSG00000155657.28|ENST00000589042|ENST00000589042.5	29.167	120	79	2	11639	11758	78	191	0.002	49.3
KAF7213760.1	ENSG00000155657|ENSG00000155657.28|ENST00000589042|ENST00000589042.5	24.793	242	144	9	4108	4325	30396	30623	0.002	49.3
KAF7213760.1	ENSG00000155657|ENSG00000155657.28|ENST00000589042|ENST00000589042.5	34.343	99	53	2	23170	23264	35898	35988	0.002	49.3
KAF7213760.1	ENSG00000155657|ENSG00000155657.28|ENST00000589042|ENST00000589042.5	24.516	155	106	5	4649	4792	25054	25208	0.002	49.3
KAF7213760.1	ENSG00000155657|ENSG00000155657.28|ENST00000589042|ENST00000589042.5	29.348	92	63	1	23463	23552	35897	35988	0.002	49.3
KAF7213760.1	ENSG00000155657|ENSG00000155657.28|ENST00000589042|ENST00000589042.5	21.984	373	249	15	18864	19218	8658	9006	0.002	49.3
KAF7213760.1	ENSG00000155657|ENSG00000155657.28|ENST00000589042|ENST00000589042.5	22.101	276	166	9	29660	29935	9925	10151	0.002	49.3
KAF7213760.1	ENSG00000155657|ENSG00000155657.28|ENST00000589042|ENST00000589042.5	23.515	404	270	15	9083	9463	35409	35796	0.002	49.3
KAF7213760.1	ENSG00000155657|ENSG00000155657.28|ENST00000589042|ENST00000589042.5	21.247	433	292	16	15245	15663	5414	5811	0.002	48.9
KAF7213760.1	ENSG00000155657|ENSG00000155657.28|ENST00000589042|ENST00000589042.5	20.748	294	192	9	30900	31182	7055	7318	0.003	48.9
KAF7213760.1	ENSG00000155657|ENSG00000155657.28|ENST00000589042|ENST00000589042.5	29.851	134	88	4	30523	30655	3306	3434	0.003	48.9
KAF7213760.1	ENSG00000155657|ENSG00000155657.28|ENST00000589042|ENST00000589042.5	31.200	125	71	3	28989	29105	2068	2185	0.003	48.9
KAF7213760.1	ENSG00000155657|ENSG00000155657.28|ENST00000589042|ENST00000589042.5	22.195	401	248	14	4143	4508	25520	25891	0.003	48.9
KAF7213760.1	ENSG00000155657|ENSG00000155657.28|ENST00000589042|ENST00000589042.5	20.702	285	181	8	30914	31184	9427	9680	0.003	48.9
KAF7213760.1	ENSG00000155657|ENSG00000155657.28|ENST00000589042|ENST00000589042.5	23.077	156	115	3	13096	13249	9550	9702	0.003	48.9
KAF7213760.1	ENSG00000155657|ENSG00000155657.28|ENST00000589042|ENST00000589042.5	30.693	101	69	1	14886	14986	7886	7985	0.003	48.9
KAF7213760.1	ENSG00000155657|ENSG00000155657.28|ENST00000589042|ENST00000589042.5	33.333	108	58	2	17370	17463	6938	7045	0.003	48.9
KAF7213760.1	ENSG00000155657|ENSG00000155657.28|ENST00000589042|ENST00000589042.5	21.681	226	159	6	7009	7223	32263	32481	0.003	48.9
KAF7213760.1	ENSG00000155657|ENSG00000155657.28|ENST00000589042|ENST00000589042.5	20.641	562	375	23	25974	26515	6251	6761	0.003	48.9
KAF7213760.1	ENSG00000155657|ENSG00000155657.28|ENST00000589042|ENST00000589042.5	19.718	568	372	18	24505	25033	9269	9791	0.003	48.9
KAF7213760.1	ENSG00000155657|ENSG00000155657.28|ENST00000589042|ENST00000589042.5	20.698	401	267	12	4984	5353	30931	31311	0.003	48.9
KAF7213760.1	ENSG00000155657|ENSG00000155657.28|ENST00000589042|ENST00000589042.5	35.354	99	57	4	20610	20704	35896	35991	0.003	48.9
KAF7213760.1	ENSG00000155657|ENSG00000155657.28|ENST00000589042|ENST00000589042.5	35.526	76	47	1	531	606	21878	21951	0.003	48.9
KAF7213760.1	ENSG00000155657|ENSG00000155657.28|ENST00000589042|ENST00000589042.5	20.748	588	366	21	5134	5647	31161	31722	0.003	48.5
KAF7213760.1	ENSG00000155657|ENSG00000155657.28|ENST00000589042|ENST00000589042.5	23.077	416	248	16	15987	16371	4707	5081	0.003	48.5
KAF7213760.1	ENSG00000155657|ENSG00000155657.28|ENST00000589042|ENST00000589042.5	25.926	81	60	0	20623	20703	35138	35218	0.003	48.5
KAF7213760.1	ENSG00000155657|ENSG00000155657.28|ENST00000589042|ENST00000589042.5	25.472	106	76	2	23842	23947	91	193	0.003	48.5
KAF7213760.1	ENSG00000155657|ENSG00000155657.28|ENST00000589042|ENST00000589042.5	20.129	775	479	32	24315	25034	5323	6012	0.003	48.5
KAF7213760.1	ENSG00000155657|ENSG00000155657.28|ENST00000589042|ENST00000589042.5	27.731	119	74	2	14854	14969	7579	7688	0.003	48.5
KAF7213760.1	ENSG00000155657|ENSG00000155657.28|ENST00000589042|ENST00000589042.5	27.174	92	65	1	30564	30655	7888	7977	0.003	48.5
KAF7213760.1	ENSG00000155657|ENSG00000155657.28|ENST00000589042|ENST00000589042.5	21.183	845	542	30	6284	7051	21167	21964	0.004	48.5
KAF7213760.1	ENSG00000155657|ENSG00000155657.28|ENST00000589042|ENST00000589042.5	20.972	391	264	11	15990	16361	9122	9486	0.004	48.5
KAF7213760.1	ENSG00000155657|ENSG00000155657.28|ENST00000589042|ENST00000589042.5	25.000	212	141	8	2390	2587	1	208	0.004	48.5
KAF7213760.1	ENSG00000155657|ENSG00000155657.28|ENST00000589042|ENST00000589042.5	24.219	256	172	10	23702	23955	5685	5920	0.004	48.5
KAF7213760.1	ENSG00000155657|ENSG00000155657.28|ENST00000589042|ENST00000589042.5	31.250	80	52	2	28712	28789	35911	35989	0.004	48.5
KAF7213760.1	ENSG00000155657|ENSG00000155657.28|ENST00000589042|ENST00000589042.5	23.047	256	173	9	29030	29271	3179	3424	0.004	48.5
KAF7213760.1	ENSG00000155657|ENSG00000155657.28|ENST00000589042|ENST00000589042.5	21.429	644	351	26	386	981	14144	14680	0.004	48.5
KAF7213760.1	ENSG00000155657|ENSG00000155657.28|ENST00000589042|ENST00000589042.5	23.148	432	283	13	952	1353	21142	21554	0.004	48.5
KAF7213760.1	ENSG00000155657|ENSG00000155657.28|ENST00000589042|ENST00000589042.5	25.342	146	105	3	5252	5395	33095	33238	0.004	48.5
KAF7213760.1	ENSG00000155657|ENSG00000155657.28|ENST00000589042|ENST00000589042.5	21.717	396	269	12	4990	5354	17684	18069	0.004	48.5
KAF7213760.1	ENSG00000155657|ENSG00000155657.28|ENST00000589042|ENST00000589042.5	23.342	377	246	14	16013	16372	5856	6206	0.004	48.5
KAF7213760.1	ENSG00000155657|ENSG00000155657.28|ENST00000589042|ENST00000589042.5	20.908	837	543	31	17377	18167	8275	9038	0.004	48.5
KAF7213760.1	ENSG00000155657|ENSG00000155657.28|ENST00000589042|ENST00000589042.5	32.609	92	58	2	18056	18145	35423	35512	0.004	48.5
KAF7213760.1	ENSG00000155657|ENSG00000155657.28|ENST00000589042|ENST00000589042.5	29.412	102	70	1	3	104	26877	26976	0.004	48.5
KAF7213760.1	ENSG00000155657|ENSG00000155657.28|ENST00000589042|ENST00000589042.5	20.652	828	516	31	22088	22857	8261	9005	0.004	48.5
KAF7213760.1	ENSG00000155657|ENSG00000155657.28|ENST00000589042|ENST00000589042.5	25.328	229	137	7	28521	28726	1751	1968	0.004	48.5
KAF7213760.1	ENSG00000155657|ENSG00000155657.28|ENST00000589042|ENST00000589042.5	29.545	88	62	0	14899	14986	6957	7044	0.004	48.5
KAF7213760.1	ENSG00000155657|ENSG00000155657.28|ENST00000589042|ENST00000589042.5	27.407	135	92	3	65	193	16214	16348	0.004	48.1
KAF7213760.1	ENSG00000155657|ENSG00000155657.28|ENST00000589042|ENST00000589042.5	31.008	129	76	4	4392	4509	25079	25205	0.004	48.1
KAF7213760.1	ENSG00000155657|ENSG00000155657.28|ENST00000589042|ENST00000589042.5	27.273	187	123	6	8	193	14144	14318	0.004	48.1
KAF7213760.1	ENSG00000155657|ENSG00000155657.28|ENST00000589042|ENST00000589042.5	25.301	83	62	0	21702	21784	35136	35218	0.004	48.1
KAF7213760.1	ENSG00000155657|ENSG00000155657.28|ENST00000589042|ENST00000589042.5	27.642	123	67	3	30555	30659	19364	19482	0.004	48.1
KAF7213760.1	ENSG00000155657|ENSG00000155657.28|ENST00000589042|ENST00000589042.5	31.405	121	73	3	856	975	25093	25204	0.005	48.1
KAF7213760.1	ENSG00000155657|ENSG00000155657.28|ENST00000589042|ENST00000589042.5	34.375	96	49	3	18845	18936	35903	35988	0.005	48.1
KAF7213760.1	ENSG00000155657|ENSG00000155657.28|ENST00000589042|ENST00000589042.5	27.160	162	108	4	4729	4882	25041	25200	0.005	48.1
KAF7213760.1	ENSG00000155657|ENSG00000155657.28|ENST00000589042|ENST00000589042.5	32.530	83	54	1	15989	16069	952	1034	0.005	48.1
KAF7213760.1	ENSG00000155657|ENSG00000155657.28|ENST00000589042|ENST00000589042.5	23.810	126	89	2	65	183	28312	28437	0.005	48.1
KAF7213760.1	ENSG00000155657|ENSG00000155657.28|ENST00000589042|ENST00000589042.5	22.084	403	272	13	25354	25740	6215	6591	0.005	48.1
KAF7213760.1	ENSG00000155657|ENSG00000155657.28|ENST00000589042|ENST00000589042.5	21.698	424	289	16	2401	2793	28753	29164	0.005	48.1
KAF7213760.1	ENSG00000155657|ENSG00000155657.28|ENST00000589042|ENST00000589042.5	27.273	154	103	5	15538	15689	9452	9598	0.005	48.1
KAF7213760.1	ENSG00000155657|ENSG00000155657.28|ENST00000589042|ENST00000589042.5	29.213	89	59	1	27518	27602	35900	35988	0.005	48.1
KAF7213760.1	ENSG00000155657|ENSG00000155657.28|ENST00000589042|ENST00000589042.5	20.639	407	294	10	4704	5091	29848	30244	0.006	47.8
KAF7213760.1	ENSG00000155657|ENSG00000155657.28|ENST00000589042|ENST00000589042.5	19.712	832	538	30	24961	25742	4718	5469	0.006	47.8
KAF7213760.1	ENSG00000155657|ENSG00000155657.28|ENST00000589042|ENST00000589042.5	22.428	486	286	18	6532	6963	31967	32415	0.006	47.8
KAF7213760.1	ENSG00000155657|ENSG00000155657.28|ENST00000589042|ENST00000589042.5	26.596	94	67	1	22379	22470	35895	35988	0.006	47.8
KAF7213760.1	ENSG00000155657|ENSG00000155657.28|ENST00000589042|ENST00000589042.5	31.461	89	61	0	27125	27213	6957	7045	0.006	47.8
KAF7213760.1	ENSG00000155657|ENSG00000155657.28|ENST00000589042|ENST00000589042.5	24.064	187	138	3	28594	28780	8163	8345	0.006	47.8
KAF7213760.1	ENSG00000155657|ENSG00000155657.28|ENST00000589042|ENST00000589042.5	32.911	79	51	1	23869	23947	35431	35507	0.006	47.8
KAF7213760.1	ENSG00000155657|ENSG00000155657.28|ENST00000589042|ENST00000589042.5	31.304	115	71	4	30539	30652	15097	15204	0.006	47.8
KAF7213760.1	ENSG00000155657|ENSG00000155657.28|ENST00000589042|ENST00000589042.5	23.504	234	133	6	29789	29979	1736	1966	0.006	47.8
KAF7213760.1	ENSG00000155657|ENSG00000155657.28|ENST00000589042|ENST00000589042.5	26.812	138	97	4	30876	31010	933	1069	0.007	47.8
KAF7213760.1	ENSG00000155657|ENSG00000155657.28|ENST00000589042|ENST00000589042.5	21.033	271	189	7	30915	31184	7546	7792	0.007	47.8
KAF7213760.1	ENSG00000155657|ENSG00000155657.28|ENST00000589042|ENST00000589042.5	26.768	198	125	6	7144	7338	33496	33676	0.007	47.8
KAF7213760.1	ENSG00000155657|ENSG00000155657.28|ENST00000589042|ENST00000589042.5	19.489	313	200	8	30887	31185	8836	9110	0.007	47.4
KAF7213760.1	ENSG00000155657|ENSG00000155657.28|ENST00000589042|ENST00000589042.5	25.581	129	87	1	516	635	5	133	0.007	47.4
KAF7213760.1	ENSG00000155657|ENSG00000155657.28|ENST00000589042|ENST00000589042.5	28.571	119	75	4	15	127	18388	18502	0.007	47.4
KAF7213760.1	ENSG00000155657|ENSG00000155657.28|ENST00000589042|ENST00000589042.5	22.995	374	241	15	24281	24632	3083	3431	0.007	47.4
KAF7213760.1	ENSG00000155657|ENSG00000155657.28|ENST00000589042|ENST00000589042.5	21.826	449	241	15	6673	7048	16963	17374	0.007	47.4
KAF7213760.1	ENSG00000155657|ENSG00000155657.28|ENST00000589042|ENST00000589042.5	29.464	112	77	1	20599	20710	9481	9590	0.007	47.4
KAF7213760.1	ENSG00000155657|ENSG00000155657.28|ENST00000589042|ENST00000589042.5	26.455	189	122	8	8	195	13967	14139	0.008	47.4
KAF7213760.1	ENSG00000155657|ENSG00000155657.28|ENST00000589042|ENST00000589042.5	23.423	111	83	1	353	463	24687	24795	0.008	47.4
KAF7213760.1	ENSG00000155657|ENSG00000155657.28|ENST00000589042|ENST00000589042.5	29.730	74	52	0	21702	21775	950	1023	0.008	47.4
KAF7213760.1	ENSG00000155657|ENSG00000155657.28|ENST00000589042|ENST00000589042.5	26.966	89	63	1	20	108	21878	21964	0.008	47.4
KAF7213760.1	ENSG00000155657|ENSG00000155657.28|ENST00000589042|ENST00000589042.5	30.435	115	79	1	7260	7373	8	122	0.008	47.4
KAF7213760.1	ENSG00000155657|ENSG00000155657.28|ENST00000589042|ENST00000589042.5	30.488	82	57	0	30574	30655	33110	33191	0.008	47.4
KAF7213760.1	ENSG00000155657|ENSG00000155657.28|ENST00000589042|ENST00000589042.5	20.823	389	274	10	4704	5072	23353	23727	0.008	47.4
KAF7213760.1	ENSG00000155657|ENSG00000155657.28|ENST00000589042|ENST00000589042.5	30.556	72	50	0	19542	19613	951	1022	0.008	47.4
KAF7213760.1	ENSG00000155657|ENSG00000155657.28|ENST00000589042|ENST00000589042.5	20.750	400	255	10	4161	4509	16982	17370	0.009	47.4
KAF7213760.1	ENSG00000155657|ENSG00000155657.28|ENST00000589042|ENST00000589042.5	29.897	97	63	3	30573	30666	32023	32117	0.009	47.4
KAF7213760.1	ENSG00000155657|ENSG00000155657.28|ENST00000589042|ENST00000589042.5	21.138	123	91	1	357	473	26847	26969	0.009	47.4
KAF7213760.1	ENSG00000155657|ENSG00000155657.28|ENST00000589042|ENST00000589042.5	28.814	118	78	3	490	607	33078	33189	0.009	47.4
KAF7213760.1	ENSG00000155657|ENSG00000155657.28|ENST00000589042|ENST00000589042.5	27.350	117	75	2	21269	21382	35103	35212	0.009	47.4
KAF7213760.1	ENSG00000155657|ENSG00000155657.28|ENST00000589042|ENST00000589042.5	23.077	351	202	15	29649	29957	1854	2178	0.009	47.4
KAF7213760.1	ENSG00000155657|ENSG00000155657.28|ENST00000589042|ENST00000589042.5	21.912	502	318	21	2131	2570	33099	33588	0.009	47.4
KAF7213760.1	ENSG00000155657|ENSG00000155657.28|ENST00000589042|ENST00000589042.5	21.875	576	352	24	16923	17462	7943	8456	0.009	47.4
KAF7213760.1	ENSG00000155657|ENSG00000155657.28|ENST00000589042|ENST00000589042.5	28.571	140	86	6	22052	22181	3195	3330	0.009	47.0
KAF7213760.1	ENSG00000155657|ENSG00000155657.28|ENST00000589042|ENST00000589042.5	34.694	98	59	3	2	97	34359	34453	0.010	47.0
KAF7213760.1	ENSG00000155657|ENSG00000155657.28|ENST00000589042|ENST00000589042.5	23.490	149	106	4	25967	26115	54	194	0.010	47.0
KAF7213760.1	ENSG00000155657|ENSG00000155657.28|ENST00000589042|ENST00000589042.5	27.835	97	67	2	16687	16781	9122	9217	0.010	47.0
KAF7213760.1	ENSG00000155657|ENSG00000155657.28|ENST00000589042|ENST00000589042.5	25.210	119	88	1	697	815	16922	17039	0.010	47.0
KAF7213760.1	ENSG00000155657|ENSG00000155657.28|ENST00000589042|ENST00000589042.5	28.659	164	98	6	7014	7164	18648	18805	0.010	47.0
KAF7213760.1	ENSG00000155657|ENSG00000155657.28|ENST00000589042|ENST00000589042.5	28.000	125	80	4	961	1079	21442	21562	0.010	47.0
KAF7213760.1	ENSG00000155657|ENSG00000155657.28|ENST00000589042|ENST00000589042.5	26.797	153	90	5	27056	27197	6232	6373	0.010	47.0
KAF7213760.1	ENSG00000155657|ENSG00000155657.28|ENST00000589042|ENST00000589042.5	21.851	389	227	13	2253	2570	34072	34454	0.010	47.0
KAF7213760.1	ENSG00000155657|ENSG00000155657.28|ENST00000589042|ENST00000589042.5	30.400	125	79	3	77	195	32672	32794	0.010	47.0
KAF7213760.1	ENSG00000155657|ENSG00000155657.28|ENST00000589042|ENST00000589042.5	32.222	90	60	1	22787	22875	16	105	0.011	47.0
KAF7213760.1	ENSG00000155657|ENSG00000155657.28|ENST00000589042|ENST00000589042.5	27.528	178	113	7	13	188	2802	2965	0.011	47.0
KAF7213760.1	ENSG00000155657|ENSG00000155657.28|ENST00000589042|ENST00000589042.5	21.136	440	290	16	20275	20694	4661	5063	0.011	47.0
KAF7213760.1	ENSG00000155657|ENSG00000155657.28|ENST00000589042|ENST00000589042.5	23.558	208	137	4	3042	3227	2078	2285	0.011	47.0
KAF7213760.1	ENSG00000155657|ENSG00000155657.28|ENST00000589042|ENST00000589042.5	22.278	992	569	45	6220	7082	17889	18807	0.011	47.0
KAF7213760.1	ENSG00000155657|ENSG00000155657.28|ENST00000589042|ENST00000589042.5	20.823	389	274	10	5549	5912	20485	20864	0.011	47.0
KAF7213760.1	ENSG00000155657|ENSG00000155657.28|ENST00000589042|ENST00000589042.5	28.369	141	87	6	67	193	18336	18476	0.011	47.0
KAF7213760.1	ENSG00000155657|ENSG00000155657.28|ENST00000589042|ENST00000589042.5	28.182	110	75	1	6747	6856	16251	16356	0.011	47.0
KAF7213760.1	ENSG00000155657|ENSG00000155657.28|ENST00000589042|ENST00000589042.5	20.889	742	447	30	1957	2600	33099	33798	0.012	47.0
KAF7213760.1	ENSG00000155657|ENSG00000155657.28|ENST00000589042|ENST00000589042.5	27.957	186	116	7	14096	14276	9236	9408	0.012	47.0
KAF7213760.1	ENSG00000155657|ENSG00000155657.28|ENST00000589042|ENST00000589042.5	22.535	142	104	2	67	202	26840	26981	0.012	47.0
KAF7213760.1	ENSG00000155657|ENSG00000155657.28|ENST00000589042|ENST00000589042.5	31.765	85	55	2	31100	31183	29448	29530	0.012	47.0
KAF7213760.1	ENSG00000155657|ENSG00000155657.28|ENST00000589042|ENST00000589042.5	31.092	119	74	3	952	1062	17934	18052	0.012	47.0
KAF7213760.1	ENSG00000155657|ENSG00000155657.28|ENST00000589042|ENST00000589042.5	32.099	81	55	0	30574	30654	20088	20168	0.012	46.6
KAF7213760.1	ENSG00000155657|ENSG00000155657.28|ENST00000589042|ENST00000589042.5	26.471	102	73	1	22378	22477	3	104	0.012	46.6
KAF7213760.1	ENSG00000155657|ENSG00000155657.28|ENST00000589042|ENST00000589042.5	32.632	95	63	1	28600	28693	2076	2170	0.013	46.6
KAF7213760.1	ENSG00000155657|ENSG00000155657.28|ENST00000589042|ENST00000589042.5	22.513	382	272	12	15321	15696	4919	5282	0.013	46.6
KAF7213760.1	ENSG00000155657|ENSG00000155657.28|ENST00000589042|ENST00000589042.5	26.882	93	66	1	26028	26118	11	103	0.013	46.6
KAF7213760.1	ENSG00000155657|ENSG00000155657.28|ENST00000589042|ENST00000589042.5	27.273	110	77	1	15588	15694	35426	35535	0.013	46.6
KAF7213760.1	ENSG00000155657|ENSG00000155657.28|ENST00000589042|ENST00000589042.5	20.881	795	517	28	5411	6131	20534	21290	0.013	46.6
KAF7213760.1	ENSG00000155657|ENSG00000155657.28|ENST00000589042|ENST00000589042.5	29.907	107	73	2	877	983	21463	21567	0.013	46.6
KAF7213760.1	ENSG00000155657|ENSG00000155657.28|ENST00000589042|ENST00000589042.5	21.858	732	424	32	6549	7195	23899	24567	0.014	46.6
KAF7213760.1	ENSG00000155657|ENSG00000155657.28|ENST00000589042|ENST00000589042.5	20.730	603	396	20	4132	4682	24714	25286	0.014	46.6
KAF7213760.1	ENSG00000155657|ENSG00000155657.28|ENST00000589042|ENST00000589042.5	30.000	100	69	1	4132	4230	26878	26977	0.014	46.6
KAF7213760.1	ENSG00000155657|ENSG00000155657.28|ENST00000589042|ENST00000589042.5	27.481	131	88	3	14886	15016	9202	9325	0.014	46.6
KAF7213760.1	ENSG00000155657|ENSG00000155657.28|ENST00000589042|ENST00000589042.5	31.081	74	51	0	393	466	26203	26276	0.014	46.6
KAF7213760.1	ENSG00000155657|ENSG00000155657.28|ENST00000589042|ENST00000589042.5	25.203	123	83	2	1237	1356	35873	35989	0.014	46.6
KAF7213760.1	ENSG00000155657|ENSG00000155657.28|ENST00000589042|ENST00000589042.5	24.510	204	122	6	27052	27240	6335	6521	0.014	46.6
KAF7213760.1	ENSG00000155657|ENSG00000155657.28|ENST00000589042|ENST00000589042.5	24.194	124	86	2	14859	14981	6830	6946	0.014	46.6
KAF7213760.1	ENSG00000155657|ENSG00000155657.28|ENST00000589042|ENST00000589042.5	30.120	83	56	1	393	475	31625	31705	0.015	46.6
KAF7213760.1	ENSG00000155657|ENSG00000155657.28|ENST00000589042|ENST00000589042.5	27.500	120	83	3	30550	30666	20756	20874	0.015	46.6
KAF7213760.1	ENSG00000155657|ENSG00000155657.28|ENST00000589042|ENST00000589042.5	25.197	127	85	2	3028	3149	1448	1569	0.015	46.6
KAF7213760.1	ENSG00000155657|ENSG00000155657.28|ENST00000589042|ENST00000589042.5	19.839	373	248	9	26456	26808	4920	5261	0.016	46.6
KAF7213760.1	ENSG00000155657|ENSG00000155657.28|ENST00000589042|ENST00000589042.5	21.343	998	576	42	4108	4978	27931	28846	0.016	46.6
KAF7213760.1	ENSG00000155657|ENSG00000155657.28|ENST00000589042|ENST00000589042.5	20.000	455	307	14	15245	15676	9264	9684	0.016	46.2
KAF7213760.1	ENSG00000155657|ENSG00000155657.28|ENST00000589042|ENST00000589042.5	21.505	372	245	12	18866	19217	5654	5998	0.017	46.2
KAF7213760.1	ENSG00000155657|ENSG00000155657.28|ENST00000589042|ENST00000589042.5	22.637	455	285	17	5407	5819	25462	25891	0.017	46.2
KAF7213760.1	ENSG00000155657|ENSG00000155657.28|ENST00000589042|ENST00000589042.5	22.249	418	254	16	21007	21379	35109	35500	0.017	46.2
KAF7213760.1	ENSG00000155657|ENSG00000155657.28|ENST00000589042|ENST00000589042.5	29.365	126	83	4	16242	16366	9564	9684	0.017	46.2
KAF7213760.1	ENSG00000155657|ENSG00000155657.28|ENST00000589042|ENST00000589042.5	28.713	101	71	1	14886	14986	7320	7419	0.017	46.2
KAF7213760.1	ENSG00000155657|ENSG00000155657.28|ENST00000589042|ENST00000589042.5	22.857	245	155	7	4650	4872	23878	24110	0.017	46.2
KAF7213760.1	ENSG00000155657|ENSG00000155657.28|ENST00000589042|ENST00000589042.5	19.912	452	289	12	26428	26844	7613	8026	0.018	46.2
KAF7213760.1	ENSG00000155657|ENSG00000155657.28|ENST00000589042|ENST00000589042.5	21.883	393	237	16	10355	10712	1293	1650	0.018	46.2
KAF7213760.1	ENSG00000155657|ENSG00000155657.28|ENST00000589042|ENST00000589042.5	21.951	533	328	17	6396	6874	23647	24145	0.018	46.2
KAF7213760.1	ENSG00000155657|ENSG00000155657.28|ENST00000589042|ENST00000589042.5	20.850	494	336	21	16983	17459	8750	9205	0.019	46.2
KAF7213760.1	ENSG00000155657|ENSG00000155657.28|ENST00000589042|ENST00000589042.5	26.531	196	130	7	5	198	15119	15302	0.019	46.2
KAF7213760.1	ENSG00000155657|ENSG00000155657.28|ENST00000589042|ENST00000589042.5	21.933	269	186	8	30917	31184	4733	4978	0.019	46.2
KAF7213760.1	ENSG00000155657|ENSG00000155657.28|ENST00000589042|ENST00000589042.5	22.433	263	157	8	30377	30638	2914	3130	0.020	46.2
KAF7213760.1	ENSG00000155657|ENSG00000155657.28|ENST00000589042|ENST00000589042.5	31.765	85	56	2	28608	28691	10084	10167	0.020	46.2
KAF7213760.1	ENSG00000155657|ENSG00000155657.28|ENST00000589042|ENST00000589042.5	25.564	133	94	2	28560	28692	35092	35219	0.020	46.2
KAF7213760.1	ENSG00000155657|ENSG00000155657.28|ENST00000589042|ENST00000589042.5	24.599	187	127	5	9910	10082	8	194	0.021	45.8
KAF7213760.1	ENSG00000155657|ENSG00000155657.28|ENST00000589042|ENST00000589042.5	30.435	92	62	1	20621	20710	13	104	0.021	45.8
KAF7213760.1	ENSG00000155657|ENSG00000155657.28|ENST00000589042|ENST00000589042.5	19.417	515	350	18	5648	6119	30541	31033	0.021	45.8
KAF7213760.1	ENSG00000155657|ENSG00000155657.28|ENST00000589042|ENST00000589042.5	32.911	79	51	1	27127	27203	1093	1171	0.021	45.8
KAF7213760.1	ENSG00000155657|ENSG00000155657.28|ENST00000589042|ENST00000589042.5	24.011	354	214	15	5411	5728	19842	20176	0.021	45.8
KAF7213760.1	ENSG00000155657|ENSG00000155657.28|ENST00000589042|ENST00000589042.5	28.889	90	64	0	4703	4792	24037	24126	0.021	45.8
KAF7213760.1	ENSG00000155657|ENSG00000155657.28|ENST00000589042|ENST00000589042.5	24.841	157	98	4	21225	21375	1492	1634	0.021	45.8
KAF7213760.1	ENSG00000155657|ENSG00000155657.28|ENST00000589042|ENST00000589042.5	21.189	387	283	9	17789	18167	6784	7156	0.021	45.8
KAF7213760.1	ENSG00000155657|ENSG00000155657.28|ENST00000589042|ENST00000589042.5	20.494	810	541	30	17785	18553	8283	9030	0.022	45.8
KAF7213760.1	ENSG00000155657|ENSG00000155657.28|ENST00000589042|ENST00000589042.5	26.994	163	98	7	14119	14273	9454	9603	0.022	45.8
KAF7213760.1	ENSG00000155657|ENSG00000155657.28|ENST00000589042|ENST00000589042.5	25.581	129	90	2	20609	20733	7606	7732	0.023	45.8
KAF7213760.1	ENSG00000155657|ENSG00000155657.28|ENST00000589042|ENST00000589042.5	30.380	79	55	0	18066	18144	35140	35218	0.023	45.8
KAF7213760.1	ENSG00000155657|ENSG00000155657.28|ENST00000589042|ENST00000589042.5	27.737	137	84	5	14128	14262	8896	9019	0.023	45.8
KAF7213760.1	ENSG00000155657|ENSG00000155657.28|ENST00000589042|ENST00000589042.5	25.926	135	85	5	952	1080	33070	33195	0.023	45.8
KAF7213760.1	ENSG00000155657|ENSG00000155657.28|ENST00000589042|ENST00000589042.5	26.400	125	83	3	358	473	31181	31305	0.023	45.8
KAF7213760.1	ENSG00000155657|ENSG00000155657.28|ENST00000589042|ENST00000589042.5	23.226	155	108	4	21623	21777	43	186	0.023	45.8
KAF7213760.1	ENSG00000155657|ENSG00000155657.28|ENST00000589042|ENST00000589042.5	32.468	77	51	1	896	972	20093	20168	0.024	45.8
KAF7213760.1	ENSG00000155657|ENSG00000155657.28|ENST00000589042|ENST00000589042.5	31.461	89	60	1	5267	5354	22956	23044	0.024	45.8
KAF7213760.1	ENSG00000155657|ENSG00000155657.28|ENST00000589042|ENST00000589042.5	20.504	278	212	5	4319	4588	33493	33769	0.024	45.8
KAF7213760.1	ENSG00000155657|ENSG00000155657.28|ENST00000589042|ENST00000589042.5	30.108	93	63	1	28996	29088	35701	35791	0.024	45.8
KAF7213760.1	ENSG00000155657|ENSG00000155657.28|ENST00000589042|ENST00000589042.5	24.419	86	62	1	382	464	30522	30607	0.025	45.8
KAF7213760.1	ENSG00000155657|ENSG00000155657.28|ENST00000589042|ENST00000589042.5	18.831	308	206	8	30355	30657	8467	8735	0.025	45.8
KAF7213760.1	ENSG00000155657|ENSG00000155657.28|ENST00000589042|ENST00000589042.5	27.273	165	103	7	18392	18546	9527	9684	0.025	45.8
KAF7213760.1	ENSG00000155657|ENSG00000155657.28|ENST00000589042|ENST00000589042.5	21.282	390	268	11	21020	21392	6206	6573	0.026	45.8
KAF7213760.1	ENSG00000155657|ENSG00000155657.28|ENST00000589042|ENST00000589042.5	29.348	92	64	1	14888	14979	942	1032	0.027	45.8
KAF7213760.1	ENSG00000155657|ENSG00000155657.28|ENST00000589042|ENST00000589042.5	23.000	400	243	13	15994	16365	7716	8078	0.027	45.8
KAF7213760.1	ENSG00000155657|ENSG00000155657.28|ENST00000589042|ENST00000589042.5	25.161	155	109	2	27068	27222	9453	9600	0.028	45.4
KAF7213760.1	ENSG00000155657|ENSG00000155657.28|ENST00000589042|ENST00000589042.5	26.718	131	92	2	67	193	19346	19476	0.028	45.4
KAF7213760.1	ENSG00000155657|ENSG00000155657.28|ENST00000589042|ENST00000589042.5	30.864	81	52	1	26435	26511	35908	35988	0.028	45.4
KAF7213760.1	ENSG00000155657|ENSG00000155657.28|ENST00000589042|ENST00000589042.5	33.750	80	50	2	31103	31181	25808	25885	0.028	45.4
KAF7213760.1	ENSG00000155657|ENSG00000155657.28|ENST00000589042|ENST00000589042.5	18.819	271	197	5	30915	31184	7261	7509	0.028	45.4
KAF7213760.1	ENSG00000155657|ENSG00000155657.28|ENST00000589042|ENST00000589042.5	24.405	168	114	4	7062	7223	24044	24204	0.029	45.4
KAF7213760.1	ENSG00000155657|ENSG00000155657.28|ENST00000589042|ENST00000589042.5	28.736	87	59	1	21296	21379	940	1026	0.029	45.4
KAF7213760.1	ENSG00000155657|ENSG00000155657.28|ENST00000589042|ENST00000589042.5	20.896	1005	616	44	21233	22171	4638	5529	0.029	45.4
KAF7213760.1	ENSG00000155657|ENSG00000155657.28|ENST00000589042|ENST00000589042.5	23.967	121	89	2	78	195	16926	17046	0.030	45.4
KAF7213760.1	ENSG00000155657|ENSG00000155657.28|ENST00000589042|ENST00000589042.5	22.030	463	287	17	2369	2780	21133	21572	0.030	45.4
KAF7213760.1	ENSG00000155657|ENSG00000155657.28|ENST00000589042|ENST00000589042.5	34.146	82	51	3	30564	30644	21467	21546	0.030	45.4
KAF7213760.1	ENSG00000155657|ENSG00000155657.28|ENST00000589042|ENST00000589042.5	28.249	177	107	7	6296	6462	21871	22037	0.030	45.4
KAF7213760.1	ENSG00000155657|ENSG00000155657.28|ENST00000589042|ENST00000589042.5	28.148	135	89	3	67	193	31571	31705	0.030	45.4
KAF7213760.1	ENSG00000155657|ENSG00000155657.28|ENST00000589042|ENST00000589042.5	25.000	204	135	8	8	206	14855	15045	0.030	45.4
KAF7213760.1	ENSG00000155657|ENSG00000155657.28|ENST00000589042|ENST00000589042.5	27.907	129	84	5	11634	11760	1526	1647	0.031	45.4
KAF7213760.1	ENSG00000155657|ENSG00000155657.28|ENST00000589042|ENST00000589042.5	26.866	134	91	3	27770	27903	9559	9685	0.031	45.4
KAF7213760.1	ENSG00000155657|ENSG00000155657.28|ENST00000589042|ENST00000589042.5	27.434	113	75	1	7062	7174	26208	26313	0.031	45.4
KAF7213760.1	ENSG00000155657|ENSG00000155657.28|ENST00000589042|ENST00000589042.5	21.753	308	178	13	14778	15052	5255	5532	0.031	45.4
KAF7213760.1	ENSG00000155657|ENSG00000155657.28|ENST00000589042|ENST00000589042.5	21.980	505	301	22	6893	7351	17608	18065	0.032	45.4
KAF7213760.1	ENSG00000155657|ENSG00000155657.28|ENST00000589042|ENST00000589042.5	27.586	116	78	2	4611	4726	21873	21982	0.032	45.4
KAF7213760.1	ENSG00000155657|ENSG00000155657.28|ENST00000589042|ENST00000589042.5	20.281	498	336	16	15284	15756	7320	7781	0.033	45.4
KAF7213760.1	ENSG00000155657|ENSG00000155657.28|ENST00000589042|ENST00000589042.5	28.395	81	56	1	18066	18144	35908	35988	0.034	45.4
KAF7213760.1	ENSG00000155657|ENSG00000155657.28|ENST00000589042|ENST00000589042.5	25.974	154	102	5	20556	20707	8406	8549	0.035	45.4
KAF7213760.1	ENSG00000155657|ENSG00000155657.28|ENST00000589042|ENST00000589042.5	23.773	387	237	17	16010	16371	4634	4987	0.035	45.4
KAF7213760.1	ENSG00000155657|ENSG00000155657.28|ENST00000589042|ENST00000589042.5	20.401	299	193	8	30375	30666	8016	8276	0.035	45.4
KAF7213760.1	ENSG00000155657|ENSG00000155657.28|ENST00000589042|ENST00000589042.5	22.556	399	244	15	6962	7338	26604	26959	0.035	45.4
KAF7213760.1	ENSG00000155657|ENSG00000155657.28|ENST00000589042|ENST00000589042.5	27.184	103	72	1	17357	17459	4789	4888	0.035	45.4
KAF7213760.1	ENSG00000155657|ENSG00000155657.28|ENST00000589042|ENST00000589042.5	25.773	97	72	0	14887	14983	6665	6761	0.035	45.4
KAF7213760.1	ENSG00000155657|ENSG00000155657.28|ENST00000589042|ENST00000589042.5	20.792	505	288	20	381	820	13680	14137	0.036	45.1
KAF7213760.1	ENSG00000155657|ENSG00000155657.28|ENST00000589042|ENST00000589042.5	30.864	81	54	1	531	611	25812	25890	0.036	45.1
KAF7213760.1	ENSG00000155657|ENSG00000155657.28|ENST00000589042|ENST00000589042.5	30.612	98	68	0	17373	17470	9597	9694	0.037	45.1
KAF7213760.1	ENSG00000155657|ENSG00000155657.28|ENST00000589042|ENST00000589042.5	29.630	81	57	0	23875	23955	6402	6482	0.037	45.1
KAF7213760.1	ENSG00000155657|ENSG00000155657.28|ENST00000589042|ENST00000589042.5	28.750	80	57	0	12378	12457	6396	6475	0.038	45.1
KAF7213760.1	ENSG00000155657|ENSG00000155657.28|ENST00000589042|ENST00000589042.5	28.866	97	65	3	30883	30975	7604	7700	0.038	45.1
KAF7213760.1	ENSG00000155657|ENSG00000155657.28|ENST00000589042|ENST00000589042.5	26.263	99	71	1	21299	21395	6	104	0.039	45.1
KAF7213760.1	ENSG00000155657|ENSG00000155657.28|ENST00000589042|ENST00000589042.5	31.298	131	84	4	18015	18144	1804	1929	0.039	45.1
KAF7213760.1	ENSG00000155657|ENSG00000155657.28|ENST00000589042|ENST00000589042.5	26.263	99	61	3	28206	28293	1450	1547	0.039	45.1
KAF7213760.1	ENSG00000155657|ENSG00000155657.28|ENST00000589042|ENST00000589042.5	27.660	141	90	5	15244	15381	7947	8078	0.039	45.1
KAF7213760.1	ENSG00000155657|ENSG00000155657.28|ENST00000589042|ENST00000589042.5	27.473	91	64	1	14	104	25120	25208	0.040	45.1
KAF7213760.1	ENSG00000155657|ENSG00000155657.28|ENST00000589042|ENST00000589042.5	29.897	97	64	2	18050	18144	940	1034	0.040	45.1
KAF7213760.1	ENSG00000155657|ENSG00000155657.28|ENST00000589042|ENST00000589042.5	19.799	399	286	10	6213	6592	24446	24829	0.040	45.1
KAF7213760.1	ENSG00000155657|ENSG00000155657.28|ENST00000589042|ENST00000589042.5	30.000	120	70	4	30557	30674	1552	1659	0.041	45.1
KAF7213760.1	ENSG00000155657|ENSG00000155657.28|ENST00000589042|ENST00000589042.5	26.389	144	95	3	20169	20308	896	1032	0.041	45.1
KAF7213760.1	ENSG00000155657|ENSG00000155657.28|ENST00000589042|ENST00000589042.5	20.000	395	256	11	5552	5912	25522	25890	0.041	45.1
KAF7213760.1	ENSG00000155657|ENSG00000155657.28|ENST00000589042|ENST00000589042.5	32.184	87	55	1	22099	22181	35902	35988	0.041	45.1
KAF7213760.1	ENSG00000155657|ENSG00000155657.28|ENST00000589042|ENST00000589042.5	17.757	321	243	5	30884	31183	3236	3556	0.041	45.1
KAF7213760.1	ENSG00000155657|ENSG00000155657.28|ENST00000589042|ENST00000589042.5	28.723	94	63	2	13441	13534	15	104	0.044	45.1
KAF7213760.1	ENSG00000155657|ENSG00000155657.28|ENST00000589042|ENST00000589042.5	20.755	265	169	8	28239	28481	3179	3424	0.044	45.1
KAF7213760.1	ENSG00000155657|ENSG00000155657.28|ENST00000589042|ENST00000589042.5	27.160	162	111	3	29049	29209	4938	5093	0.044	45.1
KAF7213760.1	ENSG00000155657|ENSG00000155657.28|ENST00000589042|ENST00000589042.5	21.857	517	348	17	16567	17063	9204	9684	0.045	45.1
KAF7213760.1	ENSG00000155657|ENSG00000155657.28|ENST00000589042|ENST00000589042.5	33.333	87	55	2	30579	30664	19801	19885	0.045	45.1
KAF7213760.1	ENSG00000155657|ENSG00000155657.28|ENST00000589042|ENST00000589042.5	29.268	82	58	0	23471	23552	35137	35218	0.045	45.1
KAF7213760.1	ENSG00000155657|ENSG00000155657.28|ENST00000589042|ENST00000589042.5	28.448	116	75	3	5428	5537	16930	17043	0.045	45.1
KAF7213760.1	ENSG00000155657|ENSG00000155657.28|ENST00000589042|ENST00000589042.5	19.612	877	545	31	16250	17068	5244	6018	0.046	45.1
KAF7213760.1	ENSG00000155657|ENSG00000155657.28|ENST00000589042|ENST00000589042.5	26.582	158	102	4	18015	18168	5323	5470	0.046	45.1
KAF7213760.1	ENSG00000155657|ENSG00000155657.28|ENST00000589042|ENST00000589042.5	23.256	172	117	5	17376	17541	6678	6840	0.048	44.7
KAF7213760.1	ENSG00000155657|ENSG00000155657.28|ENST00000589042|ENST00000589042.5	21.851	389	266	14	23188	23560	6679	7045	0.049	44.7
KAF7213760.1	ENSG00000155657|ENSG00000155657.28|ENST00000589042|ENST00000589042.5	29.730	111	74	3	16940	17049	77	184	0.051	44.7
KAF7213760.1	ENSG00000155657|ENSG00000155657.28|ENST00000589042|ENST00000589042.5	31.461	89	61	0	5266	5354	24038	24126	0.052	44.7
KAF7213760.1	ENSG00000155657|ENSG00000155657.28|ENST00000589042|ENST00000589042.5	18.966	116	93	1	30317	30432	33074	33188	0.052	44.7
KAF7213760.1	ENSG00000155657|ENSG00000155657.28|ENST00000589042|ENST00000589042.5	19.647	794	532	28	22117	22871	6597	7323	0.053	44.7
KAF7213760.1	ENSG00000155657|ENSG00000155657.28|ENST00000589042|ENST00000589042.5	30.769	104	68	2	27821	27921	7337	7439	0.053	44.7
KAF7213760.1	ENSG00000155657|ENSG00000155657.28|ENST00000589042|ENST00000589042.5	25.556	90	66	1	30573	30661	24038	24127	0.053	44.7
KAF7213760.1	ENSG00000155657|ENSG00000155657.28|ENST00000589042|ENST00000589042.5	30.303	99	67	1	5538	5634	25107	25205	0.053	44.7
KAF7213760.1	ENSG00000155657|ENSG00000155657.28|ENST00000589042|ENST00000589042.5	27.434	113	81	1	28998	29110	1292	1403	0.054	44.7
KAF7213760.1	ENSG00000155657|ENSG00000155657.28|ENST00000589042|ENST00000589042.5	21.201	816	536	32	6298	7047	27285	28059	0.054	44.7
KAF7213760.1	ENSG00000155657|ENSG00000155657.28|ENST00000589042|ENST00000589042.5	20.579	311	230	6	10694	10991	34923	35229	0.054	44.7
KAF7213760.1	ENSG00000155657|ENSG00000155657.28|ENST00000589042|ENST00000589042.5	28.736	87	62	0	30574	30660	30141	30227	0.055	44.7
KAF7213760.1	ENSG00000155657|ENSG00000155657.28|ENST00000589042|ENST00000589042.5	25.503	149	103	3	14835	14983	4935	5075	0.057	44.7
KAF7213760.1	ENSG00000155657|ENSG00000155657.28|ENST00000589042|ENST00000589042.5	26.230	122	85	3	24513	24634	916	1032	0.057	44.7
KAF7213760.1	ENSG00000155657|ENSG00000155657.28|ENST00000589042|ENST00000589042.5	25.000	88	66	0	22381	22468	34942	35029	0.058	44.7
KAF7213760.1	ENSG00000155657|ENSG00000155657.28|ENST00000589042|ENST00000589042.5	30.435	138	86	4	30576	30703	1302	1439	0.059	44.7
KAF7213760.1	ENSG00000155657|ENSG00000155657.28|ENST00000589042|ENST00000589042.5	25.410	122	88	2	952	1072	26850	26969	0.059	44.7
KAF7213760.1	ENSG00000155657|ENSG00000155657.28|ENST00000589042|ENST00000589042.5	26.613	124	83	5	15257	15378	915	1032	0.060	44.7
KAF7213760.1	ENSG00000155657|ENSG00000155657.28|ENST00000589042|ENST00000589042.5	21.429	252	172	9	30935	31184	6624	6851	0.061	44.3
KAF7213760.1	ENSG00000155657|ENSG00000155657.28|ENST00000589042|ENST00000589042.5	20.940	234	160	8	1501	1725	33493	33710	0.061	44.3
KAF7213760.1	ENSG00000155657|ENSG00000155657.28|ENST00000589042|ENST00000589042.5	36.364	77	49	0	15994	16070	35716	35792	0.061	44.3
KAF7213760.1	ENSG00000155657|ENSG00000155657.28|ENST00000589042|ENST00000589042.5	28.099	121	82	3	78	193	20741	20861	0.062	44.3
KAF7213760.1	ENSG00000155657|ENSG00000155657.28|ENST00000589042|ENST00000589042.5	19.868	302	216	7	30866	31166	2062	2338	0.063	44.3
KAF7213760.1	ENSG00000155657|ENSG00000155657.28|ENST00000589042|ENST00000589042.5	31.765	85	58	0	5456	5540	21873	21957	0.063	44.3
KAF7213760.1	ENSG00000155657|ENSG00000155657.28|ENST00000589042|ENST00000589042.5	24.265	136	96	2	65	193	25066	25201	0.063	44.3
KAF7213760.1	ENSG00000155657|ENSG00000155657.28|ENST00000589042|ENST00000589042.5	24.468	94	67	2	374	464	17660	17752	0.064	44.3
KAF7213760.1	ENSG00000155657|ENSG00000155657.28|ENST00000589042|ENST00000589042.5	25.926	189	123	7	9555	9727	8	195	0.065	44.3
KAF7213760.1	ENSG00000155657|ENSG00000155657.28|ENST00000589042|ENST00000589042.5	19.789	379	256	10	17797	18151	9332	9686	0.066	44.3
KAF7213760.1	ENSG00000155657|ENSG00000155657.28|ENST00000589042|ENST00000589042.5	27.193	114	82	1	4	116	20767	20880	0.066	44.3
KAF7213760.1	ENSG00000155657|ENSG00000155657.28|ENST00000589042|ENST00000589042.5	35.616	73	46	1	20633	20704	3957	4029	0.068	44.3
KAF7213760.1	ENSG00000155657|ENSG00000155657.28|ENST00000589042|ENST00000589042.5	29.670	91	63	1	16003	16092	6222	6312	0.068	44.3
KAF7213760.1	ENSG00000155657|ENSG00000155657.28|ENST00000589042|ENST00000589042.5	25.862	116	78	1	6770	6885	31627	31734	0.068	44.3
KAF7213760.1	ENSG00000155657|ENSG00000155657.28|ENST00000589042|ENST00000589042.5	21.053	133	102	1	20176	20308	64	193	0.070	44.3
KAF7213760.1	ENSG00000155657|ENSG00000155657.28|ENST00000589042|ENST00000589042.5	26.064	188	120	6	17376	17556	8560	8735	0.070	44.3
KAF7213760.1	ENSG00000155657|ENSG00000155657.28|ENST00000589042|ENST00000589042.5	31.461	89	61	0	19542	19630	8838	8926	0.070	44.3
KAF7213760.1	ENSG00000155657|ENSG00000155657.28|ENST00000589042|ENST00000589042.5	25.234	107	76	1	11680	11782	6957	7063	0.070	44.3
KAF7213760.1	ENSG00000155657|ENSG00000155657.28|ENST00000589042|ENST00000589042.5	21.127	497	349	14	23867	24352	7524	7988	0.072	44.3
KAF7213760.1	ENSG00000155657|ENSG00000155657.28|ENST00000589042|ENST00000589042.5	21.963	428	280	16	5548	5945	21182	21585	0.072	44.3
KAF7213760.1	ENSG00000155657|ENSG00000155657.28|ENST00000589042|ENST00000589042.5	28.049	82	59	0	22389	22470	35137	35218	0.072	44.3
KAF7213760.1	ENSG00000155657|ENSG00000155657.28|ENST00000589042|ENST00000589042.5	20.879	273	185	8	4100	4356	20036	20293	0.072	44.3
KAF7213760.1	ENSG00000155657|ENSG00000155657.28|ENST00000589042|ENST00000589042.5	27.152	151	99	5	20556	20706	5214	5353	0.073	44.3
KAF7213760.1	ENSG00000155657|ENSG00000155657.28|ENST00000589042|ENST00000589042.5	31.313	99	65	2	15304	15399	9126	9224	0.073	44.3
KAF7213760.1	ENSG00000155657|ENSG00000155657.28|ENST00000589042|ENST00000589042.5	28.025	157	87	6	5345	5486	21852	21997	0.074	44.3
KAF7213760.1	ENSG00000155657|ENSG00000155657.28|ENST00000589042|ENST00000589042.5	25.694	144	100	4	697	836	26847	26987	0.074	44.3
KAF7213760.1	ENSG00000155657|ENSG00000155657.28|ENST00000589042|ENST00000589042.5	28.395	81	57	1	29111	29190	35911	35991	0.074	44.3
KAF7213760.1	ENSG00000155657|ENSG00000155657.28|ENST00000589042|ENST00000589042.5	34.328	67	43	1	16983	17048	3952	4018	0.076	44.3
KAF7213760.1	ENSG00000155657|ENSG00000155657.28|ENST00000589042|ENST00000589042.5	25.397	126	76	5	856	972	18360	18476	0.076	44.3
KAF7213760.1	ENSG00000155657|ENSG00000155657.28|ENST00000589042|ENST00000589042.5	26.168	107	76	1	14880	14983	5531	5637	0.076	44.3
KAF7213760.1	ENSG00000155657|ENSG00000155657.28|ENST00000589042|ENST00000589042.5	23.810	126	91	3	3008	3130	35863	35986	0.076	44.3
KAF7213760.1	ENSG00000155657|ENSG00000155657.28|ENST00000589042|ENST00000589042.5	20.404	544	366	25	20172	20695	4942	5438	0.080	43.9
KAF7213760.1	ENSG00000155657|ENSG00000155657.28|ENST00000589042|ENST00000589042.5	26.515	132	78	3	954	1085	21853	21965	0.081	43.9
KAF7213760.1	ENSG00000155657|ENSG00000155657.28|ENST00000589042|ENST00000589042.5	30.612	98	63	2	4325	4419	21869	21964	0.081	43.9
KAF7213760.1	ENSG00000155657|ENSG00000155657.28|ENST00000589042|ENST00000589042.5	26.000	100	69	2	15577	15674	35895	35991	0.081	43.9
KAF7213760.1	ENSG00000155657|ENSG00000155657.28|ENST00000589042|ENST00000589042.5	26.549	113	79	1	27127	27235	6679	6791	0.082	43.9
KAF7213760.1	ENSG00000155657|ENSG00000155657.28|ENST00000589042|ENST00000589042.5	21.429	504	342	18	4252	4715	21090	21579	0.084	43.9
KAF7213760.1	ENSG00000155657|ENSG00000155657.28|ENST00000589042|ENST00000589042.5	21.975	314	201	11	1642	1919	32940	33245	0.086	43.9
KAF7213760.1	ENSG00000155657|ENSG00000155657.28|ENST00000589042|ENST00000589042.5	22.099	181	132	4	7062	7237	33115	33291	0.088	43.9
KAF7213760.1	ENSG00000155657|ENSG00000155657.28|ENST00000589042|ENST00000589042.5	25.926	81	60	0	22381	22461	943	1023	0.089	43.9
KAF7213760.1	ENSG00000155657|ENSG00000155657.28|ENST00000589042|ENST00000589042.5	19.900	402	299	9	17775	18168	6957	7343	0.091	43.9
KAF7213760.1	ENSG00000155657|ENSG00000155657.28|ENST00000589042|ENST00000589042.5	31.633	98	58	2	7260	7348	33498	33595	0.092	43.9
KAF7213760.1	ENSG00000155657|ENSG00000155657.28|ENST00000589042|ENST00000589042.5	21.610	236	134	6	29088	29275	936	1168	0.093	43.9
KAF7213760.1	ENSG00000155657|ENSG00000155657.28|ENST00000589042|ENST00000589042.5	27.481	131	85	4	70	193	17634	17761	0.094	43.9
KAF7213760.1	ENSG00000155657|ENSG00000155657.28|ENST00000589042|ENST00000589042.5	24.375	160	101	6	4085	4237	25747	25893	0.094	43.9
KAF7213760.1	ENSG00000155657|ENSG00000155657.28|ENST00000589042|ENST00000589042.5	21.796	835	504	36	19955	20726	8101	8849	0.097	43.9
KAF7213760.1	ENSG00000155657|ENSG00000155657.28|ENST00000589042|ENST00000589042.5	21.372	379	260	11	19955	20313	9324	9684	0.097	43.9
KAF7213760.1	ENSG00000155657|ENSG00000155657.28|ENST00000589042|ENST00000589042.5	22.400	250	161	6	5129	5354	30780	31020	0.098	43.9
KAF7213760.1	ENSG00000155657|ENSG00000155657.28|ENST00000589042|ENST00000589042.5	20.703	768	513	33	17797	18531	4919	5623	0.099	43.9
KAF7213760.1	ENSG00000155657|ENSG00000155657.28|ENST00000589042|ENST00000589042.5	19.672	732	493	24	23241	23938	4954	5624	0.10	43.9
KAF7213760.1	ENSG00000155657|ENSG00000155657.28|ENST00000589042|ENST00000589042.5	19.444	432	293	16	15258	15671	8055	8449	0.10	43.9
KAF7213760.1	ENSG00000155657|ENSG00000155657.28|ENST00000589042|ENST00000589042.5	20.152	263	183	7	30915	31174	5199	5437	0.10	43.9
KAF7213760.1	ENSG00000155657|ENSG00000155657.28|ENST00000589042|ENST00000589042.5	21.748	469	284	20	13823	14258	9370	9788	0.10	43.5
KAF7213760.1	ENSG00000155657|ENSG00000155657.28|ENST00000589042|ENST00000589042.5	20.655	397	265	10	16688	17065	6679	7044	0.11	43.5
KAF7213760.1	ENSG00000155657|ENSG00000155657.28|ENST00000589042|ENST00000589042.5	21.925	187	122	5	25950	26114	35607	35791	0.11	43.5
KAF7213760.1	ENSG00000155657|ENSG00000155657.28|ENST00000589042|ENST00000589042.5	18.211	313	213	9	30885	31184	7793	8075	0.11	43.5
KAF7213760.1	ENSG00000155657|ENSG00000155657.28|ENST00000589042|ENST00000589042.5	20.423	803	522	31	19950	20707	5000	5730	0.11	43.5
KAF7213760.1	ENSG00000155657|ENSG00000155657.28|ENST00000589042|ENST00000589042.5	27.273	143	96	4	5142	5277	24687	24828	0.11	43.5
KAF7213760.1	ENSG00000155657|ENSG00000155657.28|ENST00000589042|ENST00000589042.5	29.293	99	58	2	21006	21100	35898	35988	0.11	43.5
KAF7213760.1	ENSG00000155657|ENSG00000155657.28|ENST00000589042|ENST00000589042.5	26.316	152	100	3	4861	5006	16925	17070	0.11	43.5
KAF7213760.1	ENSG00000155657|ENSG00000155657.28|ENST00000589042|ENST00000589042.5	20.256	390	271	11	4705	5072	24438	24809	0.11	43.5
KAF7213760.1	ENSG00000155657|ENSG00000155657.28|ENST00000589042|ENST00000589042.5	29.885	87	59	1	24550	24634	11	97	0.12	43.5
KAF7213760.1	ENSG00000155657|ENSG00000155657.28|ENST00000589042|ENST00000589042.5	21.395	430	288	14	4672	5068	30893	31305	0.12	43.5
KAF7213760.1	ENSG00000155657|ENSG00000155657.28|ENST00000589042|ENST00000589042.5	30.526	95	61	3	741	832	30538	30630	0.12	43.5
KAF7213760.1	ENSG00000155657|ENSG00000155657.28|ENST00000589042|ENST00000589042.5	29.213	89	61	2	7640	7727	33105	33192	0.12	43.5
KAF7213760.1	ENSG00000155657|ENSG00000155657.28|ENST00000589042|ENST00000589042.5	27.660	94	65	1	15976	16069	3238	3328	0.12	43.5
KAF7213760.1	ENSG00000155657|ENSG00000155657.28|ENST00000589042|ENST00000589042.5	20.699	372	248	13	2426	2768	24461	24814	0.12	43.5
KAF7213760.1	ENSG00000155657|ENSG00000155657.28|ENST00000589042|ENST00000589042.5	23.415	410	251	16	6493	6866	22276	22658	0.12	43.5
KAF7213760.1	ENSG00000155657|ENSG00000155657.28|ENST00000589042|ENST00000589042.5	18.158	380	269	6	4984	5337	22267	22630	0.12	43.5
KAF7213760.1	ENSG00000155657|ENSG00000155657.28|ENST00000589042|ENST00000589042.5	30.208	96	61	2	13865	13960	15	104	0.12	43.5
KAF7213760.1	ENSG00000155657|ENSG00000155657.28|ENST00000589042|ENST00000589042.5	27.778	90	61	2	4705	4792	16268	16355	0.12	43.5
KAF7213760.1	ENSG00000155657|ENSG00000155657.28|ENST00000589042|ENST00000589042.5	28.916	83	59	0	391	473	32314	32396	0.12	43.5
KAF7213760.1	ENSG00000155657|ENSG00000155657.28|ENST00000589042|ENST00000589042.5	20.000	285	188	8	30376	30657	6513	6760	0.12	43.5
KAF7213760.1	ENSG00000155657|ENSG00000155657.28|ENST00000589042|ENST00000589042.5	21.951	287	182	8	30375	30657	5481	5729	0.12	43.5
KAF7213760.1	ENSG00000155657|ENSG00000155657.28|ENST00000589042|ENST00000589042.5	21.159	397	260	12	4145	4511	22273	22646	0.12	43.5
KAF7213760.1	ENSG00000155657|ENSG00000155657.28|ENST00000589042|ENST00000589042.5	29.808	104	61	3	28989	29089	1836	1930	0.13	43.5
KAF7213760.1	ENSG00000155657|ENSG00000155657.28|ENST00000589042|ENST00000589042.5	22.857	175	112	4	23774	23947	3176	3328	0.13	43.5
KAF7213760.1	ENSG00000155657|ENSG00000155657.28|ENST00000589042|ENST00000589042.5	26.531	98	69	1	7144	7238	29438	29535	0.13	43.5
KAF7213760.1	ENSG00000155657|ENSG00000155657.28|ENST00000589042|ENST00000589042.5	28.829	111	73	2	1491	1596	33083	33192	0.13	43.5
KAF7213760.1	ENSG00000155657|ENSG00000155657.28|ENST00000589042|ENST00000589042.5	22.785	395	264	14	23193	23569	7625	7996	0.13	43.5
KAF7213760.1	ENSG00000155657|ENSG00000155657.28|ENST00000589042|ENST00000589042.5	22.829	403	268	12	26438	26818	9315	9696	0.13	43.5
KAF7213760.1	ENSG00000155657|ENSG00000155657.28|ENST00000589042|ENST00000589042.5	28.182	110	75	2	14	123	29848	29953	0.13	43.5
KAF7213760.1	ENSG00000155657|ENSG00000155657.28|ENST00000589042|ENST00000589042.5	19.903	206	147	3	28995	29187	9588	9788	0.13	43.5
KAF7213760.1	ENSG00000155657|ENSG00000155657.28|ENST00000589042|ENST00000589042.5	27.607	163	106	7	9129	9280	1488	1649	0.14	43.1
KAF7213760.1	ENSG00000155657|ENSG00000155657.28|ENST00000589042|ENST00000589042.5	18.775	506	331	17	5648	6102	31630	32106	0.14	43.1
KAF7213760.1	ENSG00000155657|ENSG00000155657.28|ENST00000589042|ENST00000589042.5	23.256	258	162	8	6391	6623	16267	16513	0.14	43.1
KAF7213760.1	ENSG00000155657|ENSG00000155657.28|ENST00000589042|ENST00000589042.5	23.490	149	104	4	15948	16094	7489	7629	0.14	43.1
KAF7213760.1	ENSG00000155657|ENSG00000155657.28|ENST00000589042|ENST00000589042.5	26.882	93	67	1	30344	30436	104	195	0.14	43.1
KAF7213760.1	ENSG00000155657|ENSG00000155657.28|ENST00000589042|ENST00000589042.5	19.762	420	285	11	20991	21389	3641	4029	0.14	43.1
KAF7213760.1	ENSG00000155657|ENSG00000155657.28|ENST00000589042|ENST00000589042.5	30.435	92	60	2	14882	14970	6189	6279	0.14	43.1
KAF7213760.1	ENSG00000155657|ENSG00000155657.28|ENST00000589042|ENST00000589042.5	29.474	95	61	2	2929	3023	25801	25889	0.15	43.1
KAF7213760.1	ENSG00000155657|ENSG00000155657.28|ENST00000589042|ENST00000589042.5	27.193	114	75	3	9089	9198	98	207	0.15	43.1
KAF7213760.1	ENSG00000155657|ENSG00000155657.28|ENST00000589042|ENST00000589042.5	28.037	107	73	1	11680	11782	7898	8004	0.15	43.1
KAF7213760.1	ENSG00000155657|ENSG00000155657.28|ENST00000589042|ENST00000589042.5	26.882	93	67	1	30574	30665	16964	17056	0.15	43.1
KAF7213760.1	ENSG00000155657|ENSG00000155657.28|ENST00000589042|ENST00000589042.5	24.752	101	75	1	14886	14986	8261	8360	0.15	43.1
KAF7213760.1	ENSG00000155657|ENSG00000155657.28|ENST00000589042|ENST00000589042.5	26.000	100	72	1	6	105	24716	24813	0.15	43.1
KAF7213760.1	ENSG00000155657|ENSG00000155657.28|ENST00000589042|ENST00000589042.5	22.796	465	311	18	27466	27916	8979	9409	0.15	43.1
KAF7213760.1	ENSG00000155657|ENSG00000155657.28|ENST00000589042|ENST00000589042.5	27.933	179	114	8	10797	10963	1	176	0.15	43.1
KAF7213760.1	ENSG00000155657|ENSG00000155657.28|ENST00000589042|ENST00000589042.5	20.388	103	82	0	370	472	25784	25886	0.15	43.1
KAF7213760.1	ENSG00000155657|ENSG00000155657.28|ENST00000589042|ENST00000589042.5	23.881	134	95	2	67	193	23986	24119	0.16	43.1
KAF7213760.1	ENSG00000155657|ENSG00000155657.28|ENST00000589042|ENST00000589042.5	25.926	81	60	0	393	473	25121	25201	0.16	43.1
KAF7213760.1	ENSG00000155657|ENSG00000155657.28|ENST00000589042|ENST00000589042.5	25.882	85	61	1	20	104	29455	29537	0.16	43.1
KAF7213760.1	ENSG00000155657|ENSG00000155657.28|ENST00000589042|ENST00000589042.5	21.474	475	301	18	20243	20706	2643	3056	0.16	43.1
KAF7213760.1	ENSG00000155657|ENSG00000155657.28|ENST00000589042|ENST00000589042.5	20.493	527	330	20	23488	23977	6317	6791	0.17	43.1
KAF7213760.1	ENSG00000155657|ENSG00000155657.28|ENST00000589042|ENST00000589042.5	27.586	87	61	1	26033	26119	9600	9684	0.17	43.1
KAF7213760.1	ENSG00000155657|ENSG00000155657.28|ENST00000589042|ENST00000589042.5	29.293	99	61	3	17761	17855	35895	35988	0.17	43.1
KAF7213760.1	ENSG00000155657|ENSG00000155657.28|ENST00000589042|ENST00000589042.5	28.261	92	62	3	31093	31183	21468	21556	0.18	42.7
KAF7213760.1	ENSG00000155657|ENSG00000155657.28|ENST00000589042|ENST00000589042.5	30.851	94	64	1	30342	30434	4	97	0.18	42.7
KAF7213760.1	ENSG00000155657|ENSG00000155657.28|ENST00000589042|ENST00000589042.5	23.656	186	128	6	9734	9905	10	195	0.18	42.7
KAF7213760.1	ENSG00000155657|ENSG00000155657.28|ENST00000589042|ENST00000589042.5	33.333	90	53	3	21027	21111	20	107	0.18	42.7
KAF7213760.1	ENSG00000155657|ENSG00000155657.28|ENST00000589042|ENST00000589042.5	21.818	110	79	2	14580	14685	35885	35991	0.19	42.7
KAF7213760.1	ENSG00000155657|ENSG00000155657.28|ENST00000589042|ENST00000589042.5	25.472	106	72	3	24929	25030	3926	4028	0.19	42.7
KAF7213760.1	ENSG00000155657|ENSG00000155657.28|ENST00000589042|ENST00000589042.5	32.394	71	48	0	17399	17469	5856	5926	0.19	42.7
KAF7213760.1	ENSG00000155657|ENSG00000155657.28|ENST00000589042|ENST00000589042.5	30.682	88	59	1	26033	26120	6958	7043	0.19	42.7
KAF7213760.1	ENSG00000155657|ENSG00000155657.28|ENST00000589042|ENST00000589042.5	27.660	94	66	1	17375	17466	15	108	0.19	42.7
KAF7213760.1	ENSG00000155657|ENSG00000155657.28|ENST00000589042|ENST00000589042.5	26.744	86	63	0	5263	5348	16960	17045	0.19	42.7
KAF7213760.1	ENSG00000155657|ENSG00000155657.28|ENST00000589042|ENST00000589042.5	28.409	88	62	1	30573	30659	24724	24811	0.20	42.7
KAF7213760.1	ENSG00000155657|ENSG00000155657.28|ENST00000589042|ENST00000589042.5	20.741	405	261	15	14604	14986	6115	6481	0.20	42.7
KAF7213760.1	ENSG00000155657|ENSG00000155657.28|ENST00000589042|ENST00000589042.5	20.345	811	531	36	26438	27207	7151	7887	0.20	42.7
KAF7213760.1	ENSG00000155657|ENSG00000155657.28|ENST00000589042|ENST00000589042.5	21.946	442	276	21	15245	15661	8887	9284	0.20	42.7
KAF7213760.1	ENSG00000155657|ENSG00000155657.28|ENST00000589042|ENST00000589042.5	34.247	73	47	1	1514	1586	24726	24797	0.20	42.7
KAF7213760.1	ENSG00000155657|ENSG00000155657.28|ENST00000589042|ENST00000589042.5	21.617	532	325	24	27527	28021	7621	8097	0.20	42.7
KAF7213760.1	ENSG00000155657|ENSG00000155657.28|ENST00000589042|ENST00000589042.5	25.185	135	93	3	65	193	25466	25598	0.20	42.7
KAF7213760.1	ENSG00000155657|ENSG00000155657.28|ENST00000589042|ENST00000589042.5	31.868	91	60	1	14	104	24038	24126	0.20	42.7
KAF7213760.1	ENSG00000155657|ENSG00000155657.28|ENST00000589042|ENST00000589042.5	26.316	76	56	0	30579	30654	22276	22351	0.21	42.7
KAF7213760.1	ENSG00000155657|ENSG00000155657.28|ENST00000589042|ENST00000589042.5	28.395	81	57	1	29768	29848	35139	35218	0.21	42.7
KAF7213760.1	ENSG00000155657|ENSG00000155657.28|ENST00000589042|ENST00000589042.5	28.261	92	63	2	22380	22470	1456	1545	0.21	42.7
KAF7213760.1	ENSG00000155657|ENSG00000155657.28|ENST00000589042|ENST00000589042.5	25.000	120	83	1	856	975	27257	27369	0.22	42.7
KAF7213760.1	ENSG00000155657|ENSG00000155657.28|ENST00000589042|ENST00000589042.5	29.897	97	66	2	5	100	1081	1176	0.22	42.7
KAF7213760.1	ENSG00000155657|ENSG00000155657.28|ENST00000589042|ENST00000589042.5	25.628	199	125	8	18781	18969	8391	8576	0.22	42.7
KAF7213760.1	ENSG00000155657|ENSG00000155657.28|ENST00000589042|ENST00000589042.5	31.731	104	63	3	896	997	20491	20588	0.22	42.7
KAF7213760.1	ENSG00000155657|ENSG00000155657.28|ENST00000589042|ENST00000589042.5	35.616	73	41	3	14606	14673	3476	3547	0.22	42.7
KAF7213760.1	ENSG00000155657|ENSG00000155657.28|ENST00000589042|ENST00000589042.5	17.818	275	196	6	30915	31184	8767	9016	0.22	42.7
KAF7213760.1	ENSG00000155657|ENSG00000155657.28|ENST00000589042|ENST00000589042.5	24.615	130	91	2	20567	20696	64	186	0.23	42.7
KAF7213760.1	ENSG00000155657|ENSG00000155657.28|ENST00000589042|ENST00000589042.5	18.926	391	267	12	25371	25738	5856	6219	0.23	42.7
KAF7213760.1	ENSG00000155657|ENSG00000155657.28|ENST00000589042|ENST00000589042.5	22.892	83	64	0	30572	30654	22558	22640	0.23	42.7
KAF7213760.1	ENSG00000155657|ENSG00000155657.28|ENST00000589042|ENST00000589042.5	23.044	473	279	20	6908	7345	25462	25884	0.23	42.7
KAF7213760.1	ENSG00000155657|ENSG00000155657.28|ENST00000589042|ENST00000589042.5	25.926	81	59	1	30344	30424	27963	28042	0.23	42.7
KAF7213760.1	ENSG00000155657|ENSG00000155657.28|ENST00000589042|ENST00000589042.5	26.667	90	57	2	16679	16765	35905	35988	0.23	42.7
KAF7213760.1	ENSG00000155657|ENSG00000155657.28|ENST00000589042|ENST00000589042.5	35.294	68	42	1	25352	25417	35911	35978	0.23	42.7
KAF7213760.1	ENSG00000155657|ENSG00000155657.28|ENST00000589042|ENST00000589042.5	26.230	183	121	6	8	186	2269	2441	0.23	42.7
KAF7213760.1	ENSG00000155657|ENSG00000155657.28|ENST00000589042|ENST00000589042.5	28.421	95	67	1	29754	29848	34938	35031	0.23	42.7
KAF7213760.1	ENSG00000155657|ENSG00000155657.28|ENST00000589042|ENST00000589042.5	23.982	221	136	8	4299	4496	19256	19467	0.23	42.4
KAF7213760.1	ENSG00000155657|ENSG00000155657.28|ENST00000589042|ENST00000589042.5	21.510	437	274	15	4143	4538	32024	32432	0.24	42.4
KAF7213760.1	ENSG00000155657|ENSG00000155657.28|ENST00000589042|ENST00000589042.5	34.146	82	46	3	26431	26506	13	92	0.24	42.4
KAF7213760.1	ENSG00000155657|ENSG00000155657.28|ENST00000589042|ENST00000589042.5	21.465	396	256	14	15989	16363	6115	6476	0.25	42.4
KAF7213760.1	ENSG00000155657|ENSG00000155657.28|ENST00000589042|ENST00000589042.5	28.395	81	54	1	24266	24342	35908	35988	0.25	42.4
KAF7213760.1	ENSG00000155657|ENSG00000155657.28|ENST00000589042|ENST00000589042.5	24.752	101	72	1	30334	30434	15558	15654	0.25	42.4
KAF7213760.1	ENSG00000155657|ENSG00000155657.28|ENST00000589042|ENST00000589042.5	28.889	135	87	4	67	193	26150	26283	0.25	42.4
KAF7213760.1	ENSG00000155657|ENSG00000155657.28|ENST00000589042|ENST00000589042.5	29.032	93	64	1	11677	11767	12	104	0.25	42.4
KAF7213760.1	ENSG00000155657|ENSG00000155657.28|ENST00000589042|ENST00000589042.5	24.771	109	80	1	368	474	35881	35989	0.25	42.4
KAF7213760.1	ENSG00000155657|ENSG00000155657.28|ENST00000589042|ENST00000589042.5	23.480	477	305	20	13799	14262	5770	6199	0.25	42.4
KAF7213760.1	ENSG00000155657|ENSG00000155657.28|ENST00000589042|ENST00000589042.5	23.214	224	141	7	4672	4872	18346	18561	0.26	42.4
KAF7213760.1	ENSG00000155657|ENSG00000155657.28|ENST00000589042|ENST00000589042.5	24.342	152	105	3	5411	5552	25066	25217	0.26	42.4
KAF7213760.1	ENSG00000155657|ENSG00000155657.28|ENST00000589042|ENST00000589042.5	29.060	117	74	3	4425	4539	31625	31734	0.26	42.4
KAF7213760.1	ENSG00000155657|ENSG00000155657.28|ENST00000589042|ENST00000589042.5	31.746	63	43	0	25644	25706	35716	35778	0.26	42.4
KAF7213760.1	ENSG00000155657|ENSG00000155657.28|ENST00000589042|ENST00000589042.5	27.068	133	88	4	9466	9589	8	140	0.26	42.4
KAF7213760.1	ENSG00000155657|ENSG00000155657.28|ENST00000589042|ENST00000589042.5	22.109	294	192	10	30900	31174	1097	1372	0.26	42.4
KAF7213760.1	ENSG00000155657|ENSG00000155657.28|ENST00000589042|ENST00000589042.5	23.958	96	69	1	24262	24353	13	108	0.27	42.4
KAF7213760.1	ENSG00000155657|ENSG00000155657.28|ENST00000589042|ENST00000589042.5	28.947	114	72	4	14562	14672	915	1022	0.27	42.4
KAF7213760.1	ENSG00000155657|ENSG00000155657.28|ENST00000589042|ENST00000589042.5	23.214	224	142	7	25988	26199	9271	9476	0.27	42.4
KAF7213760.1	ENSG00000155657|ENSG00000155657.28|ENST00000589042|ENST00000589042.5	21.849	119	90	1	12340	12458	80	195	0.27	42.4
KAF7213760.1	ENSG00000155657|ENSG00000155657.28|ENST00000589042|ENST00000589042.5	26.357	129	86	3	11665	11787	6102	6227	0.28	42.4
KAF7213760.1	ENSG00000155657|ENSG00000155657.28|ENST00000589042|ENST00000589042.5	29.114	79	54	1	30576	30654	30937	31013	0.28	42.4
KAF7213760.1	ENSG00000155657|ENSG00000155657.28|ENST00000589042|ENST00000589042.5	24.390	123	92	1	72	193	24683	24805	0.28	42.4
KAF7213760.1	ENSG00000155657|ENSG00000155657.28|ENST00000589042|ENST00000589042.5	23.200	125	84	4	15257	15377	77	193	0.28	42.4
KAF7213760.1	ENSG00000155657|ENSG00000155657.28|ENST00000589042|ENST00000589042.5	31.646	79	49	2	1521	1597	32324	32399	0.28	42.4
KAF7213760.1	ENSG00000155657|ENSG00000155657.28|ENST00000589042|ENST00000589042.5	25.532	94	69	1	22381	22473	2078	2171	0.28	42.4
KAF7213760.1	ENSG00000155657|ENSG00000155657.28|ENST00000589042|ENST00000589042.5	28.155	103	67	2	27802	27897	35886	35988	0.28	42.4
KAF7213760.1	ENSG00000155657|ENSG00000155657.28|ENST00000589042|ENST00000589042.5	30.769	104	62	3	18046	18147	3464	3559	0.29	42.4
KAF7213760.1	ENSG00000155657|ENSG00000155657.28|ENST00000589042|ENST00000589042.5	23.967	242	143	8	27125	27341	9406	9631	0.29	42.4
KAF7213760.1	ENSG00000155657|ENSG00000155657.28|ENST00000589042|ENST00000589042.5	26.506	83	59	1	26033	26115	35139	35219	0.29	42.4
KAF7213760.1	ENSG00000155657|ENSG00000155657.28|ENST00000589042|ENST00000589042.5	25.556	90	63	2	30883	30968	6663	6752	0.29	42.4
KAF7213760.1	ENSG00000155657|ENSG00000155657.28|ENST00000589042|ENST00000589042.5	26.357	129	84	2	952	1072	18656	18781	0.29	42.4
KAF7213760.1	ENSG00000155657|ENSG00000155657.28|ENST00000589042|ENST00000589042.5	22.980	396	258	16	17773	18148	8837	9205	0.29	42.4
KAF7213760.1	ENSG00000155657|ENSG00000155657.28|ENST00000589042|ENST00000589042.5	31.579	76	48	2	26728	26801	35145	35218	0.29	42.4
KAF7213760.1	ENSG00000155657|ENSG00000155657.28|ENST00000589042|ENST00000589042.5	21.130	407	279	16	25350	25740	5556	5936	0.30	42.4
KAF7213760.1	ENSG00000155657|ENSG00000155657.28|ENST00000589042|ENST00000589042.5	25.862	174	107	5	23783	23949	4633	4791	0.30	42.4
KAF7213760.1	ENSG00000155657|ENSG00000155657.28|ENST00000589042|ENST00000589042.5	30.120	83	57	1	7274	7356	20493	20574	0.30	42.0
KAF7213760.1	ENSG00000155657|ENSG00000155657.28|ENST00000589042|ENST00000589042.5	28.261	92	62	2	12	103	30533	30620	0.30	42.0
KAF7213760.1	ENSG00000155657|ENSG00000155657.28|ENST00000589042|ENST00000589042.5	25.000	172	113	4	23398	23566	2300	2458	0.31	42.0
KAF7213760.1	ENSG00000155657|ENSG00000155657.28|ENST00000589042|ENST00000589042.5	20.629	286	172	7	30914	31183	8580	8826	0.31	42.0
KAF7213760.1	ENSG00000155657|ENSG00000155657.28|ENST00000589042|ENST00000589042.5	21.140	421	283	15	6766	7163	22269	22663	0.31	42.0
KAF7213760.1	ENSG00000155657|ENSG00000155657.28|ENST00000589042|ENST00000589042.5	29.054	148	95	6	7101	7238	22895	23042	0.32	42.0
KAF7213760.1	ENSG00000155657|ENSG00000155657.28|ENST00000589042|ENST00000589042.5	21.395	215	118	8	383	595	15390	15555	0.32	42.0
KAF7213760.1	ENSG00000155657|ENSG00000155657.28|ENST00000589042|ENST00000589042.5	32.857	70	46	1	3067	3136	22973	23041	0.32	42.0
KAF7213760.1	ENSG00000155657|ENSG00000155657.28|ENST00000589042|ENST00000589042.5	26.087	92	68	0	4238	4329	21873	21964	0.33	42.0
KAF7213760.1	ENSG00000155657|ENSG00000155657.28|ENST00000589042|ENST00000589042.5	30.189	106	67	4	872	975	26186	26286	0.33	42.0
KAF7213760.1	ENSG00000155657|ENSG00000155657.28|ENST00000589042|ENST00000589042.5	24.503	151	98	3	12398	12540	4919	5061	0.33	42.0
KAF7213760.1	ENSG00000155657|ENSG00000155657.28|ENST00000589042|ENST00000589042.5	26.761	71	52	0	393	463	24039	24109	0.33	42.0
KAF7213760.1	ENSG00000155657|ENSG00000155657.28|ENST00000589042|ENST00000589042.5	27.381	84	60	1	30355	30438	3831	3913	0.33	42.0
KAF7213760.1	ENSG00000155657|ENSG00000155657.28|ENST00000589042|ENST00000589042.5	26.374	91	65	1	14	104	26202	26290	0.34	42.0
KAF7213760.1	ENSG00000155657|ENSG00000155657.28|ENST00000589042|ENST00000589042.5	29.070	86	57	1	1877	1958	33107	33192	0.34	42.0
KAF7213760.1	ENSG00000155657|ENSG00000155657.28|ENST00000589042|ENST00000589042.5	27.273	88	63	1	30573	30659	25806	25893	0.35	42.0
KAF7213760.1	ENSG00000155657|ENSG00000155657.28|ENST00000589042|ENST00000589042.5	27.513	189	120	9	8	188	13685	13864	0.35	42.0
KAF7213760.1	ENSG00000155657|ENSG00000155657.28|ENST00000589042|ENST00000589042.5	23.301	206	138	6	9066	9269	921	1108	0.35	42.0
KAF7213760.1	ENSG00000155657|ENSG00000155657.28|ENST00000589042|ENST00000589042.5	28.571	91	61	2	31080	31170	9978	10064	0.35	42.0
KAF7213760.1	ENSG00000155657|ENSG00000155657.28|ENST00000589042|ENST00000589042.5	30.435	92	61	3	30574	30664	24438	24527	0.35	42.0
KAF7213760.1	ENSG00000155657|ENSG00000155657.28|ENST00000589042|ENST00000589042.5	35.616	73	43	2	891	962	17682	17751	0.35	42.0
KAF7213760.1	ENSG00000155657|ENSG00000155657.28|ENST00000589042|ENST00000589042.5	21.854	151	96	3	332	473	21816	21953	0.35	42.0
KAF7213760.1	ENSG00000155657|ENSG00000155657.28|ENST00000589042|ENST00000589042.5	30.645	124	78	5	20609	20729	6852	6970	0.36	42.0
KAF7213760.1	ENSG00000155657|ENSG00000155657.28|ENST00000589042|ENST00000589042.5	22.699	652	392	28	6018	6607	15973	16574	0.36	42.0
KAF7213760.1	ENSG00000155657|ENSG00000155657.28|ENST00000589042|ENST00000589042.5	32.877	73	48	1	7276	7348	31634	31705	0.36	42.0
KAF7213760.1	ENSG00000155657|ENSG00000155657.28|ENST00000589042|ENST00000589042.5	29.070	86	59	1	28217	28300	6959	7044	0.36	42.0
KAF7213760.1	ENSG00000155657|ENSG00000155657.28|ENST00000589042|ENST00000589042.5	25.410	122	86	3	19107	19228	78	194	0.37	42.0
KAF7213760.1	ENSG00000155657|ENSG00000155657.28|ENST00000589042|ENST00000589042.5	20.173	808	526	30	4379	5100	17729	18503	0.37	42.0
KAF7213760.1	ENSG00000155657|ENSG00000155657.28|ENST00000589042|ENST00000589042.5	27.132	129	82	4	5796	5912	25076	25204	0.37	42.0
KAF7213760.1	ENSG00000155657|ENSG00000155657.28|ENST00000589042|ENST00000589042.5	30.986	71	49	0	20623	20693	952	1022	0.38	42.0
KAF7213760.1	ENSG00000155657|ENSG00000155657.28|ENST00000589042|ENST00000589042.5	36.842	57	35	1	25363	25418	3963	4019	0.38	42.0
KAF7213760.1	ENSG00000155657|ENSG00000155657.28|ENST00000589042|ENST00000589042.5	31.944	72	49	0	30573	30644	29848	29919	0.38	42.0
KAF7213760.1	ENSG00000155657|ENSG00000155657.28|ENST00000589042|ENST00000589042.5	27.692	130	87	3	16250	16373	1534	1662	0.38	42.0
KAF7213760.1	ENSG00000155657|ENSG00000155657.28|ENST00000589042|ENST00000589042.5	23.392	171	110	3	28542	28691	35621	35791	0.39	42.0
KAF7213760.1	ENSG00000155657|ENSG00000155657.28|ENST00000589042|ENST00000589042.5	31.325	83	54	2	31102	31183	28367	28447	0.39	42.0
KAF7213760.1	ENSG00000155657|ENSG00000155657.28|ENST00000589042|ENST00000589042.5	19.767	86	66	2	29646	29729	35907	35991	0.39	41.6
KAF7213760.1	ENSG00000155657|ENSG00000155657.28|ENST00000589042|ENST00000589042.5	29.114	79	56	0	2941	3019	20090	20168	0.40	41.6
KAF7213760.1	ENSG00000155657|ENSG00000155657.28|ENST00000589042|ENST00000589042.5	25.731	171	109	6	31017	31183	28686	28842	0.40	41.6
KAF7213760.1	ENSG00000155657|ENSG00000155657.28|ENST00000589042|ENST00000589042.5	31.034	87	55	3	31098	31183	32020	32102	0.40	41.6
KAF7213760.1	ENSG00000155657|ENSG00000155657.28|ENST00000589042|ENST00000589042.5	29.670	91	50	2	28599	28681	35894	35978	0.41	41.6
KAF7213760.1	ENSG00000155657|ENSG00000155657.28|ENST00000589042|ENST00000589042.5	23.270	159	113	3	7087	7238	27901	28057	0.41	41.6
KAF7213760.1	ENSG00000155657|ENSG00000155657.28|ENST00000589042|ENST00000589042.5	21.649	388	264	11	7151	7531	22269	22623	0.42	41.6
KAF7213760.1	ENSG00000155657|ENSG00000155657.28|ENST00000589042|ENST00000589042.5	31.183	93	57	2	4167	4259	22981	23066	0.43	41.6
KAF7213760.1	ENSG00000155657|ENSG00000155657.28|ENST00000589042|ENST00000589042.5	30.526	95	64	1	27131	27223	35433	35527	0.43	41.6
KAF7213760.1	ENSG00000155657|ENSG00000155657.28|ENST00000589042|ENST00000589042.5	24.405	168	111	5	7035	7193	27261	27421	0.44	41.6
KAF7213760.1	ENSG00000155657|ENSG00000155657.28|ENST00000589042|ENST00000589042.5	32.394	71	47	1	7279	7348	20791	20861	0.45	41.6
KAF7213760.1	ENSG00000155657|ENSG00000155657.28|ENST00000589042|ENST00000589042.5	27.723	101	71	1	28213	28311	7896	7996	0.45	41.6
KAF7213760.1	ENSG00000155657|ENSG00000155657.28|ENST00000589042|ENST00000589042.5	25.197	127	89	3	30531	30654	22914	23037	0.45	41.6
KAF7213760.1	ENSG00000155657|ENSG00000155657.28|ENST00000589042|ENST00000589042.5	26.050	119	84	3	16244	16361	78	193	0.45	41.6
KAF7213760.1	ENSG00000155657|ENSG00000155657.28|ENST00000589042|ENST00000589042.5	32.500	80	53	1	26708	26787	9896	9974	0.45	41.6
KAF7213760.1	ENSG00000155657|ENSG00000155657.28|ENST00000589042|ENST00000589042.5	32.051	78	48	2	896	972	32029	32102	0.45	41.6
KAF7213760.1	ENSG00000155657|ENSG00000155657.28|ENST00000589042|ENST00000589042.5	23.913	184	119	6	19476	19650	5776	5947	0.46	41.6
KAF7213760.1	ENSG00000155657|ENSG00000155657.28|ENST00000589042|ENST00000589042.5	27.500	120	82	3	15968	16085	9484	9600	0.46	41.6
KAF7213760.1	ENSG00000155657|ENSG00000155657.28|ENST00000589042|ENST00000589042.5	28.421	95	65	1	7155	7246	24041	24135	0.47	41.6
KAF7213760.1	ENSG00000155657|ENSG00000155657.28|ENST00000589042|ENST00000589042.5	21.364	440	274	17	5548	5946	23352	23760	0.47	41.6
KAF7213760.1	ENSG00000155657|ENSG00000155657.28|ENST00000589042|ENST00000589042.5	28.750	80	53	2	2941	3019	32026	32102	0.47	41.6
KAF7213760.1	ENSG00000155657|ENSG00000155657.28|ENST00000589042|ENST00000589042.5	21.483	391	233	16	5750	6096	19116	19476	0.48	41.6
KAF7213760.1	ENSG00000155657|ENSG00000155657.28|ENST00000589042|ENST00000589042.5	28.283	99	68	2	30564	30659	16256	16354	0.49	41.6
KAF7213760.1	ENSG00000155657|ENSG00000155657.28|ENST00000589042|ENST00000589042.5	29.213	89	56	1	15988	16069	34943	35031	0.49	41.6
KAF7213760.1	ENSG00000155657|ENSG00000155657.28|ENST00000589042|ENST00000589042.5	21.117	412	270	15	16682	17075	5555	5929	0.49	41.6
KAF7213760.1	ENSG00000155657|ENSG00000155657.28|ENST00000589042|ENST00000589042.5	27.333	150	98	5	21234	21376	3399	3544	0.50	41.6
KAF7213760.1	ENSG00000155657|ENSG00000155657.28|ENST00000589042|ENST00000589042.5	30.864	81	56	0	5831	5911	31627	31707	0.50	41.6
KAF7213760.1	ENSG00000155657|ENSG00000155657.28|ENST00000589042|ENST00000589042.5	28.205	78	55	1	30579	30655	33211	33288	0.50	41.6
KAF7213760.1	ENSG00000155657|ENSG00000155657.28|ENST00000589042|ENST00000589042.5	27.174	92	65	1	19542	19631	14	105	0.51	41.6
KAF7213760.1	ENSG00000155657|ENSG00000155657.28|ENST00000589042|ENST00000589042.5	22.713	317	178	12	29641	29951	2450	2705	0.51	41.6
KAF7213760.1	ENSG00000155657|ENSG00000155657.28|ENST00000589042|ENST00000589042.5	26.263	99	66	1	4161	4259	21891	21982	0.51	41.6
KAF7213760.1	ENSG00000155657|ENSG00000155657.28|ENST00000589042|ENST00000589042.5	20.455	132	102	2	31054	31184	65	194	0.51	41.6
KAF7213760.1	ENSG00000155657|ENSG00000155657.28|ENST00000589042|ENST00000589042.5	28.000	100	71	1	1790	1888	16963	17062	0.51	41.6
KAF7213760.1	ENSG00000155657|ENSG00000155657.28|ENST00000589042|ENST00000589042.5	26.437	87	64	0	28596	28682	34936	35022	0.51	41.6
KAF7213760.1	ENSG00000155657|ENSG00000155657.28|ENST00000589042|ENST00000589042.5	24.211	95	72	0	20218	20312	4794	4888	0.52	41.2
KAF7213760.1	ENSG00000155657|ENSG00000155657.28|ENST00000589042|ENST00000589042.5	23.607	377	218	16	18874	19217	8196	8535	0.52	41.2
KAF7213760.1	ENSG00000155657|ENSG00000155657.28|ENST00000589042|ENST00000589042.5	26.415	159	100	3	830	972	34874	35031	0.52	41.2
KAF7213760.1	ENSG00000155657|ENSG00000155657.28|ENST00000589042|ENST00000589042.5	28.395	81	56	1	19152	19230	35911	35991	0.52	41.2
KAF7213760.1	ENSG00000155657|ENSG00000155657.28|ENST00000589042|ENST00000589042.5	23.134	134	96	3	13112	13243	4960	5088	0.53	41.2
KAF7213760.1	ENSG00000155657|ENSG00000155657.28|ENST00000589042|ENST00000589042.5	34.066	91	46	2	23184	23266	6392	6476	0.54	41.2
KAF7213760.1	ENSG00000155657|ENSG00000155657.28|ENST00000589042|ENST00000589042.5	23.944	71	54	0	23867	23937	35138	35208	0.54	41.2
KAF7213760.1	ENSG00000155657|ENSG00000155657.28|ENST00000589042|ENST00000589042.5	21.378	421	250	17	15285	15671	5166	5539	0.54	41.2
KAF7213760.1	ENSG00000155657|ENSG00000155657.28|ENST00000589042|ENST00000589042.5	31.868	91	56	2	12398	12482	6043	6133	0.55	41.2
KAF7213760.1	ENSG00000155657|ENSG00000155657.28|ENST00000589042|ENST00000589042.5	29.592	98	64	2	5818	5912	19782	19877	0.55	41.2
KAF7213760.1	ENSG00000155657|ENSG00000155657.28|ENST00000589042|ENST00000589042.5	25.926	81	58	1	30574	30654	32714	32792	0.55	41.2
KAF7213760.1	ENSG00000155657|ENSG00000155657.28|ENST00000589042|ENST00000589042.5	28.431	102	67	1	17376	17471	7619	7720	0.55	41.2
KAF7213760.1	ENSG00000155657|ENSG00000155657.28|ENST00000589042|ENST00000589042.5	23.701	308	170	12	30887	31185	3660	3911	0.56	41.2
KAF7213760.1	ENSG00000155657|ENSG00000155657.28|ENST00000589042|ENST00000589042.5	20.823	389	267	12	14604	14979	6957	7317	0.57	41.2
KAF7213760.1	ENSG00000155657|ENSG00000155657.28|ENST00000589042|ENST00000589042.5	32.979	94	61	2	28995	29088	34940	35031	0.57	41.2
KAF7213760.1	ENSG00000155657|ENSG00000155657.28|ENST00000589042|ENST00000589042.5	26.316	76	56	0	14909	14984	6780	6855	0.57	41.2
KAF7213760.1	ENSG00000155657|ENSG00000155657.28|ENST00000589042|ENST00000589042.5	24.427	131	93	3	14857	14986	9272	9397	0.58	41.2
KAF7213760.1	ENSG00000155657|ENSG00000155657.28|ENST00000589042|ENST00000589042.5	25.532	94	67	2	16968	17058	35895	35988	0.58	41.2
KAF7213760.1	ENSG00000155657|ENSG00000155657.28|ENST00000589042|ENST00000589042.5	23.577	123	90	2	18025	18147	78	196	0.59	41.2
KAF7213760.1	ENSG00000155657|ENSG00000155657.28|ENST00000589042|ENST00000589042.5	24.719	89	67	0	5267	5355	16268	16356	0.59	41.2
KAF7213760.1	ENSG00000155657|ENSG00000155657.28|ENST00000589042|ENST00000589042.5	26.042	96	67	1	27522	27613	13	108	0.59	41.2
KAF7213760.1	ENSG00000155657|ENSG00000155657.28|ENST00000589042|ENST00000589042.5	28.283	99	68	2	31089	31186	35416	35512	0.60	41.2
KAF7213760.1	ENSG00000155657|ENSG00000155657.28|ENST00000589042|ENST00000589042.5	29.348	92	62	2	31093	31183	16955	17044	0.61	41.2
KAF7213760.1	ENSG00000155657|ENSG00000155657.28|ENST00000589042|ENST00000589042.5	19.175	1309	860	48	19474	20707	5482	6667	0.62	41.2
KAF7213760.1	ENSG00000155657|ENSG00000155657.28|ENST00000589042|ENST00000589042.5	31.765	85	52	1	2941	3019	17978	18062	0.63	41.2
KAF7213760.1	ENSG00000155657|ENSG00000155657.28|ENST00000589042|ENST00000589042.5	26.471	170	101	6	14095	14256	8294	8447	0.64	41.2
KAF7213760.1	ENSG00000155657|ENSG00000155657.28|ENST00000589042|ENST00000589042.5	30.612	147	84	7	5780	5910	18638	18782	0.64	41.2
KAF7213760.1	ENSG00000155657|ENSG00000155657.28|ENST00000589042|ENST00000589042.5	25.510	98	69	2	28595	28689	3458	3554	0.65	41.2
KAF7213760.1	ENSG00000155657|ENSG00000155657.28|ENST00000589042|ENST00000589042.5	23.158	190	133	6	18052	18235	6291	6473	0.65	41.2
KAF7213760.1	ENSG00000155657|ENSG00000155657.28|ENST00000589042|ENST00000589042.5	22.210	887	511	38	16268	17076	7682	8467	0.66	41.2
KAF7213760.1	ENSG00000155657|ENSG00000155657.28|ENST00000589042|ENST00000589042.5	35.065	77	44	2	14602	14673	13	88	0.66	41.2
KAF7213760.1	ENSG00000155657|ENSG00000155657.28|ENST00000589042|ENST00000589042.5	24.419	86	64	1	30575	30659	26890	26975	0.66	41.2
KAF7213760.1	ENSG00000155657|ENSG00000155657.28|ENST00000589042|ENST00000589042.5	20.449	401	292	12	6210	6592	32029	32420	0.66	41.2
KAF7213760.1	ENSG00000155657|ENSG00000155657.28|ENST00000589042|ENST00000589042.5	31.034	87	54	2	13441	13527	952	1032	0.67	41.2
KAF7213760.1	ENSG00000155657|ENSG00000155657.28|ENST00000589042|ENST00000589042.5	28.571	77	55	0	110	186	27969	28045	0.67	40.8
KAF7213760.1	ENSG00000155657|ENSG00000155657.28|ENST00000589042|ENST00000589042.5	28.889	90	61	2	990	1079	20486	20572	0.68	40.8
KAF7213760.1	ENSG00000155657|ENSG00000155657.28|ENST00000589042|ENST00000589042.5	27.473	91	66	0	27123	27213	7330	7420	0.68	40.8
KAF7213760.1	ENSG00000155657|ENSG00000155657.28|ENST00000589042|ENST00000589042.5	24.699	166	110	5	953	1117	24687	24838	0.70	40.8
KAF7213760.1	ENSG00000155657|ENSG00000155657.28|ENST00000589042|ENST00000589042.5	21.770	418	263	19	15280	15676	4702	5076	0.71	40.8
KAF7213760.1	ENSG00000155657|ENSG00000155657.28|ENST00000589042|ENST00000589042.5	22.857	210	144	4	6380	6578	29039	29241	0.71	40.8
KAF7213760.1	ENSG00000155657|ENSG00000155657.28|ENST00000589042|ENST00000589042.5	29.333	75	52	1	30901	30974	30543	30617	0.71	40.8
KAF7213760.1	ENSG00000155657|ENSG00000155657.28|ENST00000589042|ENST00000589042.5	28.409	88	55	2	26034	26118	5555	5637	0.72	40.8
KAF7213760.1	ENSG00000155657|ENSG00000155657.28|ENST00000589042|ENST00000589042.5	23.280	189	126	7	14096	14277	7354	7530	0.72	40.8
KAF7213760.1	ENSG00000155657|ENSG00000155657.28|ENST00000589042|ENST00000589042.5	28.440	109	71	3	15588	15694	12	115	0.73	40.8
KAF7213760.1	ENSG00000155657|ENSG00000155657.28|ENST00000589042|ENST00000589042.5	28.205	78	53	2	896	972	26894	26969	0.73	40.8
KAF7213760.1	ENSG00000155657|ENSG00000155657.28|ENST00000589042|ENST00000589042.5	25.000	92	67	1	27123	27212	13	104	0.74	40.8
KAF7213760.1	ENSG00000155657|ENSG00000155657.28|ENST00000589042|ENST00000589042.5	29.730	111	63	4	16686	16785	3474	3580	0.74	40.8
KAF7213760.1	ENSG00000155657|ENSG00000155657.28|ENST00000589042|ENST00000589042.5	31.646	79	53	1	22394	22471	3951	4029	0.74	40.8
KAF7213760.1	ENSG00000155657|ENSG00000155657.28|ENST00000589042|ENST00000589042.5	24.419	86	65	0	23478	23563	6400	6485	0.75	40.8
KAF7213760.1	ENSG00000155657|ENSG00000155657.28|ENST00000589042|ENST00000589042.5	28.889	135	81	6	70	193	30883	31013	0.75	40.8
KAF7213760.1	ENSG00000155657|ENSG00000155657.28|ENST00000589042|ENST00000589042.5	31.169	77	53	0	4325	4401	24033	24109	0.76	40.8
KAF7213760.1	ENSG00000155657|ENSG00000155657.28|ENST00000589042|ENST00000589042.5	27.907	86	60	1	28217	28300	5834	5919	0.78	40.8
KAF7213760.1	ENSG00000155657|ENSG00000155657.28|ENST00000589042|ENST00000589042.5	35.065	77	48	1	531	607	26894	26968	0.78	40.8
KAF7213760.1	ENSG00000155657|ENSG00000155657.28|ENST00000589042|ENST00000589042.5	24.176	91	66	2	30344	30434	25798	25885	0.78	40.8
KAF7213760.1	ENSG00000155657|ENSG00000155657.28|ENST00000589042|ENST00000589042.5	23.913	92	69	1	23462	23552	1456	1547	0.79	40.8
KAF7213760.1	ENSG00000155657|ENSG00000155657.28|ENST00000589042|ENST00000589042.5	27.103	107	70	2	13870	13976	4996	5094	0.80	40.8
KAF7213760.1	ENSG00000155657|ENSG00000155657.28|ENST00000589042|ENST00000589042.5	28.261	92	63	2	30574	30664	25520	25609	0.80	40.8
KAF7213760.1	ENSG00000155657|ENSG00000155657.28|ENST00000589042|ENST00000589042.5	30.337	89	61	1	5267	5354	27285	27373	0.80	40.8
KAF7213760.1	ENSG00000155657|ENSG00000155657.28|ENST00000589042|ENST00000589042.5	27.473	91	66	0	30344	30434	3938	4028	0.80	40.8
KAF7213760.1	ENSG00000155657|ENSG00000155657.28|ENST00000589042|ENST00000589042.5	20.733	791	522	31	18864	19615	6776	7500	0.81	40.8
KAF7213760.1	ENSG00000155657|ENSG00000155657.28|ENST00000589042|ENST00000589042.5	26.214	103	73	1	11666	11768	9203	9302	0.81	40.8
KAF7213760.1	ENSG00000155657|ENSG00000155657.28|ENST00000589042|ENST00000589042.5	24.088	137	95	3	11632	11768	9367	9494	0.81	40.8
KAF7213760.1	ENSG00000155657|ENSG00000155657.28|ENST00000589042|ENST00000589042.5	32.000	75	50	1	22794	22867	35914	35988	0.81	40.8
KAF7213760.1	ENSG00000155657|ENSG00000155657.28|ENST00000589042|ENST00000589042.5	30.263	76	49	1	18872	18943	29	104	0.83	40.8
KAF7213760.1	ENSG00000155657|ENSG00000155657.28|ENST00000589042|ENST00000589042.5	23.226	155	108	4	15235	15387	7091	7236	0.83	40.8
KAF7213760.1	ENSG00000155657|ENSG00000155657.28|ENST00000589042|ENST00000589042.5	22.930	157	110	4	698	845	18654	18808	0.85	40.8
KAF7213760.1	ENSG00000155657|ENSG00000155657.28|ENST00000589042|ENST00000589042.5	26.549	113	75	4	14562	14672	77	183	0.86	40.8
KAF7213760.1	ENSG00000155657|ENSG00000155657.28|ENST00000589042|ENST00000589042.5	25.210	119	77	4	856	972	28339	28447	0.87	40.8
KAF7213760.1	ENSG00000155657|ENSG00000155657.28|ENST00000589042|ENST00000589042.5	22.249	418	258	15	23172	23559	8076	8456	0.88	40.4
KAF7213760.1	ENSG00000155657|ENSG00000155657.28|ENST00000589042|ENST00000589042.5	26.263	99	71	1	20219	20315	6	104	0.89	40.4
KAF7213760.1	ENSG00000155657|ENSG00000155657.28|ENST00000589042|ENST00000589042.5	21.092	403	250	15	17774	18147	4990	5353	0.89	40.4
KAF7213760.1	ENSG00000155657|ENSG00000155657.28|ENST00000589042|ENST00000589042.5	29.412	85	53	3	16282	16361	952	1034	0.90	40.4
KAF7213760.1	ENSG00000155657|ENSG00000155657.28|ENST00000589042|ENST00000589042.5	26.437	87	63	1	30574	30659	23643	23729	0.90	40.4
KAF7213760.1	ENSG00000155657|ENSG00000155657.28|ENST00000589042|ENST00000589042.5	29.104	134	80	5	11694	11824	3961	4082	0.91	40.4
KAF7213760.1	ENSG00000155657|ENSG00000155657.28|ENST00000589042|ENST00000589042.5	23.164	177	121	6	7177	7351	26123	26286	0.91	40.4
KAF7213760.1	ENSG00000155657|ENSG00000155657.28|ENST00000589042|ENST00000589042.5	26.667	195	135	4	5354	5540	33496	33690	0.91	40.4
KAF7213760.1	ENSG00000155657|ENSG00000155657.28|ENST00000589042|ENST00000589042.5	30.709	127	77	6	27488	27605	3909	4033	0.92	40.4
KAF7213760.1	ENSG00000155657|ENSG00000155657.28|ENST00000589042|ENST00000589042.5	24.457	184	105	7	6394	6561	16966	17131	0.92	40.4
KAF7213760.1	ENSG00000155657|ENSG00000155657.28|ENST00000589042|ENST00000589042.5	24.060	399	227	19	6253	6614	16931	17290	0.92	40.4
KAF7213760.1	ENSG00000155657|ENSG00000155657.28|ENST00000589042|ENST00000589042.5	23.232	396	238	13	11397	11768	5567	5920	0.93	40.4
KAF7213760.1	ENSG00000155657|ENSG00000155657.28|ENST00000589042|ENST00000589042.5	23.214	112	81	1	4989	5100	16965	17071	0.93	40.4
KAF7213760.1	ENSG00000155657|ENSG00000155657.28|ENST00000589042|ENST00000589042.5	22.573	412	246	17	5552	5916	17684	18069	0.93	40.4
KAF7213760.1	ENSG00000155657|ENSG00000155657.28|ENST00000589042|ENST00000589042.5	24.409	127	88	4	18405	18531	65	183	0.94	40.4
KAF7213760.1	ENSG00000155657|ENSG00000155657.28|ENST00000589042|ENST00000589042.5	21.327	422	276	15	27529	27925	5837	6227	0.95	40.4
KAF7213760.1	ENSG00000155657|ENSG00000155657.28|ENST00000589042|ENST00000589042.5	23.556	225	154	5	19434	19652	8461	8673	0.96	40.4
KAF7213760.1	ENSG00000155657|ENSG00000155657.28|ENST00000589042|ENST00000589042.5	32.394	71	47	1	3066	3136	30551	30620	0.97	40.4
KAF7213760.1	ENSG00000155657|ENSG00000155657.28|ENST00000589042|ENST00000589042.5	20.874	412	283	11	17775	18168	6115	6501	0.98	40.4
KAF7213760.1	ENSG00000155657|ENSG00000155657.28|ENST00000589042|ENST00000589042.5	24.370	119	83	2	360	473	29018	29134	0.98	40.4
KAF7213760.1	ENSG00000155657|ENSG00000155657.28|ENST00000589042|ENST00000589042.5	27.835	97	66	3	13123	13216	927	1022	0.99	40.4
KAF7213760.1	ENSG00000155657|ENSG00000155657.28|ENST00000589042|ENST00000589042.5	25.510	98	65	2	15991	16080	3476	3573	0.99	40.4
KAF7213760.1	ENSG00000155657|ENSG00000155657.28|ENST00000589042|ENST00000589042.5	30.233	86	60	0	14901	14986	5834	5919	0.99	40.4
KAF7213760.1	ENSG00000155657|ENSG00000155657.28|ENST00000589042|ENST00000589042.5	24.277	173	111	6	14096	14262	6979	7137	0.99	40.4
KAF7213760.1	ENSG00000155657|ENSG00000155657.28|ENST00000589042|ENST00000589042.5	25.281	178	110	8	14536	14699	9429	9597	0.99	40.4
KAF7213760.1	ENSG00000155657|ENSG00000155657.28|ENST00000589042|ENST00000589042.5	22.762	391	269	12	5908	6276	27664	28043	0.99	40.4
KAF7213760.1	ENSG00000155657|ENSG00000155657.28|ENST00000589042|ENST00000589042.5	21.818	165	111	4	24884	25030	35627	35791	1.00	40.4
KAF7213760.1	ENSG00000155657|ENSG00000155657.28|ENST00000589042|ENST00000589042.5	24.324	148	103	3	15932	16079	7098	7236	1.0	40.4
KAF7213760.1	ENSG00000155657|ENSG00000155657.28|ENST00000589042|ENST00000589042.5	23.529	136	95	5	19489	19623	66	193	1.0	40.4
KAF7213760.1	ENSG00000155657|ENSG00000155657.28|ENST00000589042|ENST00000589042.5	21.649	194	118	6	13444	13631	7621	7786	1.0	40.4
KAF7213760.1	ENSG00000155657|ENSG00000155657.28|ENST00000589042|ENST00000589042.5	19.160	381	270	8	17777	18138	9216	9577	1.0	40.4
KAF7213760.1	ENSG00000155657|ENSG00000155657.28|ENST00000589042|ENST00000589042.5	25.243	103	76	1	27814	27916	5268	5369	1.0	40.4
KAF7213760.1	ENSG00000155657|ENSG00000155657.28|ENST00000589042|ENST00000589042.5	32.941	85	57	0	27125	27209	6208	6292	1.0	40.4
KAF7213760.1	ENSG00000155657|ENSG00000155657.28|ENST00000589042|ENST00000589042.5	25.000	148	99	4	953	1099	25769	25905	1.0	40.4
KAF7213760.1	ENSG00000155657|ENSG00000155657.28|ENST00000589042|ENST00000589042.5	20.985	548	342	20	5790	6271	31974	32496	1.0	40.4
KAF7213760.1	ENSG00000155657|ENSG00000155657.28|ENST00000589042|ENST00000589042.5	30.645	62	43	0	2424	2485	20109	20170	1.0	40.4
KAF7213760.1	ENSG00000155657|ENSG00000155657.28|ENST00000589042|ENST00000589042.5	27.723	101	68	2	30560	30659	27962	28058	1.0	40.4
KAF7213760.1	ENSG00000155657|ENSG00000155657.28|ENST00000589042|ENST00000589042.5	26.531	98	66	1	13437	13534	7894	7985	1.0	40.4
KAF7213760.1	ENSG00000155657|ENSG00000155657.28|ENST00000589042|ENST00000589042.5	29.487	78	54	1	896	973	30541	30617	1.1	40.4
KAF7213760.1	ENSG00000155657|ENSG00000155657.28|ENST00000589042|ENST00000589042.5	20.945	487	326	18	17376	17845	5554	5998	1.1	40.4
KAF7213760.1	ENSG00000155657|ENSG00000155657.28|ENST00000589042|ENST00000589042.5	19.458	406	286	12	6869	7256	19801	20183	1.1	40.4
KAF7213760.1	ENSG00000155657|ENSG00000155657.28|ENST00000589042|ENST00000589042.5	30.769	65	45	0	17391	17455	35445	35509	1.1	40.4
KAF7213760.1	ENSG00000155657|ENSG00000155657.28|ENST00000589042|ENST00000589042.5	28.409	88	61	1	7151	7238	32022	32107	1.1	40.4
KAF7213760.1	ENSG00000155657|ENSG00000155657.28|ENST00000589042|ENST00000589042.5	25.000	76	57	0	17380	17455	35143	35218	1.1	40.4
KAF7213760.1	ENSG00000155657|ENSG00000155657.28|ENST00000589042|ENST00000589042.5	26.374	91	64	2	30574	30663	26602	26690	1.1	40.4
KAF7213760.1	ENSG00000155657|ENSG00000155657.28|ENST00000589042|ENST00000589042.5	26.471	102	65	2	382	473	17961	18062	1.1	40.4
KAF7213760.1	ENSG00000155657|ENSG00000155657.28|ENST00000589042|ENST00000589042.5	23.958	96	73	0	16980	17075	7334	7429	1.1	40.0
KAF7213760.1	ENSG00000155657|ENSG00000155657.28|ENST00000589042|ENST00000589042.5	29.126	103	70	1	15580	15679	5256	5358	1.2	40.0
KAF7213760.1	ENSG00000155657|ENSG00000155657.28|ENST00000589042|ENST00000589042.5	21.856	334	203	15	12394	12705	5288	5585	1.2	40.0
KAF7213760.1	ENSG00000155657|ENSG00000155657.28|ENST00000589042|ENST00000589042.5	32.877	73	49	0	1152	1224	21886	21958	1.2	40.0
KAF7213760.1	ENSG00000155657|ENSG00000155657.28|ENST00000589042|ENST00000589042.5	20.674	861	584	33	4248	5044	22281	23106	1.2	40.0
KAF7213760.1	ENSG00000155657|ENSG00000155657.28|ENST00000589042|ENST00000589042.5	35.714	56	35	1	29122	29177	35154	35208	1.2	40.0
KAF7213760.1	ENSG00000155657|ENSG00000155657.28|ENST00000589042|ENST00000589042.5	25.532	94	68	1	7143	7234	35896	35989	1.2	40.0
KAF7213760.1	ENSG00000155657|ENSG00000155657.28|ENST00000589042|ENST00000589042.5	26.531	98	69	2	31087	31183	27957	28052	1.2	40.0
KAF7213760.1	ENSG00000155657|ENSG00000155657.28|ENST00000589042|ENST00000589042.5	26.582	79	57	1	26037	26115	1471	1548	1.2	40.0
KAF7213760.1	ENSG00000155657|ENSG00000155657.28|ENST00000589042|ENST00000589042.5	23.474	213	137	6	28213	28414	8837	9034	1.2	40.0
KAF7213760.1	ENSG00000155657|ENSG00000155657.28|ENST00000589042|ENST00000589042.5	28.421	95	64	2	12	105	20085	20176	1.2	40.0
KAF7213760.1	ENSG00000155657|ENSG00000155657.28|ENST00000589042|ENST00000589042.5	32.673	101	62	2	20611	20711	3660	3754	1.2	40.0
KAF7213760.1	ENSG00000155657|ENSG00000155657.28|ENST00000589042|ENST00000589042.5	30.120	83	56	2	31102	31183	27285	27366	1.2	40.0
KAF7213760.1	ENSG00000155657|ENSG00000155657.28|ENST00000589042|ENST00000589042.5	29.000	100	68	1	23849	23948	35696	35792	1.2	40.0
KAF7213760.1	ENSG00000155657|ENSG00000155657.28|ENST00000589042|ENST00000589042.5	25.263	95	69	1	11	105	29050	29142	1.3	40.0
KAF7213760.1	ENSG00000155657|ENSG00000155657.28|ENST00000589042|ENST00000589042.5	26.667	90	66	0	4704	4793	24724	24813	1.3	40.0
KAF7213760.1	ENSG00000155657|ENSG00000155657.28|ENST00000589042|ENST00000589042.5	30.882	68	46	1	26037	26104	1305	1371	1.3	40.0
KAF7213760.1	ENSG00000155657|ENSG00000155657.28|ENST00000589042|ENST00000589042.5	25.806	155	108	4	27743	27897	1782	1929	1.3	40.0
KAF7213760.1	ENSG00000155657|ENSG00000155657.28|ENST00000589042|ENST00000589042.5	25.000	136	96	3	70	200	22513	22647	1.3	40.0
KAF7213760.1	ENSG00000155657|ENSG00000155657.28|ENST00000589042|ENST00000589042.5	25.225	111	77	2	31077	31186	15552	15657	1.3	40.0
KAF7213760.1	ENSG00000155657|ENSG00000155657.28|ENST00000589042|ENST00000589042.5	24.176	91	60	2	2404	2485	26195	26285	1.3	40.0
KAF7213760.1	ENSG00000155657|ENSG00000155657.28|ENST00000589042|ENST00000589042.5	21.122	303	199	8	30375	30665	9525	9799	1.3	40.0
KAF7213760.1	ENSG00000155657|ENSG00000155657.28|ENST00000589042|ENST00000589042.5	23.504	468	272	17	14549	14986	5319	5730	1.3	40.0
KAF7213760.1	ENSG00000155657|ENSG00000155657.28|ENST00000589042|ENST00000589042.5	24.146	410	260	19	15285	15675	5728	6105	1.3	40.0
KAF7213760.1	ENSG00000155657|ENSG00000155657.28|ENST00000589042|ENST00000589042.5	26.667	90	64	2	30574	30661	27285	27374	1.3	40.0
KAF7213760.1	ENSG00000155657|ENSG00000155657.28|ENST00000589042|ENST00000589042.5	30.588	85	55	2	391	475	32022	32102	1.3	40.0
KAF7213760.1	ENSG00000155657|ENSG00000155657.28|ENST00000589042|ENST00000589042.5	28.037	107	70	2	15297	15396	13	119	1.3	40.0
KAF7213760.1	ENSG00000155657|ENSG00000155657.28|ENST00000589042|ENST00000589042.5	23.232	99	73	1	11662	11760	3233	3328	1.4	40.0
KAF7213760.1	ENSG00000155657|ENSG00000155657.28|ENST00000589042|ENST00000589042.5	22.632	380	235	18	19302	19661	4769	5109	1.4	40.0
KAF7213760.1	ENSG00000155657|ENSG00000155657.28|ENST00000589042|ENST00000589042.5	28.049	82	55	3	31107	31186	33610	33689	1.4	40.0
KAF7213760.1	ENSG00000155657|ENSG00000155657.28|ENST00000589042|ENST00000589042.5	24.286	140	83	5	15572	15696	2347	2478	1.4	40.0
KAF7213760.1	ENSG00000155657|ENSG00000155657.28|ENST00000589042|ENST00000589042.5	28.571	84	59	1	889	972	21871	21953	1.4	40.0
KAF7213760.1	ENSG00000155657|ENSG00000155657.28|ENST00000589042|ENST00000589042.5	21.600	500	325	17	27538	28012	8573	9030	1.4	40.0
KAF7213760.1	ENSG00000155657|ENSG00000155657.28|ENST00000589042|ENST00000589042.5	25.301	83	62	0	27123	27205	950	1032	1.4	40.0
KAF7213760.1	ENSG00000155657|ENSG00000155657.28|ENST00000589042|ENST00000589042.5	26.136	88	63	1	14899	14984	3474	3561	1.5	40.0
KAF7213760.1	ENSG00000155657|ENSG00000155657.28|ENST00000589042|ENST00000589042.5	32.000	75	48	2	26045	26117	3960	4033	1.5	40.0
KAF7213760.1	ENSG00000155657|ENSG00000155657.28|ENST00000589042|ENST00000589042.5	28.205	78	56	0	2424	2501	16985	17062	1.5	39.7
KAF7213760.1	ENSG00000155657|ENSG00000155657.28|ENST00000589042|ENST00000589042.5	22.360	161	99	4	2984	3136	26145	26287	1.5	39.7
KAF7213760.1	ENSG00000155657|ENSG00000155657.28|ENST00000589042|ENST00000589042.5	23.611	144	100	3	340	473	29387	29530	1.5	39.7
KAF7213760.1	ENSG00000155657|ENSG00000155657.28|ENST00000589042|ENST00000589042.5	62.500	40	12	2	30730	30769	35225	35261	1.5	39.7
KAF7213760.1	ENSG00000155657|ENSG00000155657.28|ENST00000589042|ENST00000589042.5	19.763	506	327	20	28595	29086	2701	3141	1.5	39.7
KAF7213760.1	ENSG00000155657|ENSG00000155657.28|ENST00000589042|ENST00000589042.5	24.277	173	111	5	15917	16082	9343	9502	1.5	39.7
KAF7213760.1	ENSG00000155657|ENSG00000155657.28|ENST00000589042|ENST00000589042.5	23.873	377	229	15	22120	22460	9424	9778	1.5	39.7
KAF7213760.1	ENSG00000155657|ENSG00000155657.28|ENST00000589042|ENST00000589042.5	25.301	83	62	0	7062	7144	21878	21960	1.5	39.7
KAF7213760.1	ENSG00000155657|ENSG00000155657.28|ENST00000589042|ENST00000589042.5	29.348	92	63	1	27524	27613	6957	7048	1.6	39.7
KAF7213760.1	ENSG00000155657|ENSG00000155657.28|ENST00000589042|ENST00000589042.5	24.675	77	57	1	20628	20703	1471	1547	1.6	39.7
KAF7213760.1	ENSG00000155657|ENSG00000155657.28|ENST00000589042|ENST00000589042.5	24.138	203	148	5	6947	7144	33492	33693	1.6	39.7
KAF7213760.1	ENSG00000155657|ENSG00000155657.28|ENST00000589042|ENST00000589042.5	29.464	112	71	3	24247	24353	1452	1560	1.6	39.7
KAF7213760.1	ENSG00000155657|ENSG00000155657.28|ENST00000589042|ENST00000589042.5	28.099	121	72	4	1495	1608	26876	26988	1.6	39.7
KAF7213760.1	ENSG00000155657|ENSG00000155657.28|ENST00000589042|ENST00000589042.5	20.800	250	140	5	28602	28796	1556	1802	1.7	39.7
KAF7213760.1	ENSG00000155657|ENSG00000155657.28|ENST00000589042|ENST00000589042.5	26.596	94	68	1	386	479	15210	15302	1.7	39.7
KAF7213760.1	ENSG00000155657|ENSG00000155657.28|ENST00000589042|ENST00000589042.5	19.858	282	173	6	30901	31181	35145	35374	1.7	39.7
KAF7213760.1	ENSG00000155657|ENSG00000155657.28|ENST00000589042|ENST00000589042.5	21.331	511	293	20	16287	16756	8657	9099	1.7	39.7
KAF7213760.1	ENSG00000155657|ENSG00000155657.28|ENST00000589042|ENST00000589042.5	20.759	395	266	13	5648	6012	20491	20868	1.7	39.7
KAF7213760.1	ENSG00000155657|ENSG00000155657.28|ENST00000589042|ENST00000589042.5	26.582	79	54	2	24955	25031	957	1033	1.7	39.7
KAF7213760.1	ENSG00000155657|ENSG00000155657.28|ENST00000589042|ENST00000589042.5	20.256	469	313	21	25361	25804	6408	6840	1.7	39.7
KAF7213760.1	ENSG00000155657|ENSG00000155657.28|ENST00000589042|ENST00000589042.5	26.667	75	53	1	393	465	20779	20853	1.7	39.7
KAF7213760.1	ENSG00000155657|ENSG00000155657.28|ENST00000589042|ENST00000589042.5	29.897	97	63	2	12	107	27681	27773	1.7	39.7
KAF7213760.1	ENSG00000155657|ENSG00000155657.28|ENST00000589042|ENST00000589042.5	30.263	76	52	1	30590	30664	15988	16063	1.7	39.7
KAF7213760.1	ENSG00000155657|ENSG00000155657.28|ENST00000589042|ENST00000589042.5	27.660	94	67	1	17380	17472	9315	9408	1.8	39.7
KAF7213760.1	ENSG00000155657|ENSG00000155657.28|ENST00000589042|ENST00000589042.5	26.549	113	78	2	953	1062	23603	23713	1.8	39.7
KAF7213760.1	ENSG00000155657|ENSG00000155657.28|ENST00000589042|ENST00000589042.5	26.531	98	66	3	22762	22857	929	1022	1.8	39.7
KAF7213760.1	ENSG00000155657|ENSG00000155657.28|ENST00000589042|ENST00000589042.5	26.923	78	56	1	14904	14980	3952	4029	1.8	39.7
KAF7213760.1	ENSG00000155657|ENSG00000155657.28|ENST00000589042|ENST00000589042.5	26.374	91	66	1	1266	1355	16954	17044	1.8	39.7
KAF7213760.1	ENSG00000155657|ENSG00000155657.28|ENST00000589042|ENST00000589042.5	30.000	80	56	0	2678	2757	21874	21953	1.8	39.7
KAF7213760.1	ENSG00000155657|ENSG00000155657.28|ENST00000589042|ENST00000589042.5	32.632	95	58	3	31093	31183	26191	26283	1.8	39.7
KAF7213760.1	ENSG00000155657|ENSG00000155657.28|ENST00000589042|ENST00000589042.5	27.551	98	65	2	14162	14258	35896	35988	1.8	39.7
KAF7213760.1	ENSG00000155657|ENSG00000155657.28|ENST00000589042|ENST00000589042.5	28.070	114	69	3	27501	27602	1435	1547	1.8	39.7
KAF7213760.1	ENSG00000155657|ENSG00000155657.28|ENST00000589042|ENST00000589042.5	26.250	80	59	0	17380	17459	7244	7323	1.8	39.7
KAF7213760.1	ENSG00000155657|ENSG00000155657.28|ENST00000589042|ENST00000589042.5	24.468	94	70	1	23872	23965	2370	2462	1.8	39.7
KAF7213760.1	ENSG00000155657|ENSG00000155657.28|ENST00000589042|ENST00000589042.5	23.958	192	139	5	5262	5447	33500	33690	1.8	39.7
KAF7213760.1	ENSG00000155657|ENSG00000155657.28|ENST00000589042|ENST00000589042.5	29.730	74	48	2	19542	19613	35428	35499	1.8	39.7
KAF7213760.1	ENSG00000155657|ENSG00000155657.28|ENST00000589042|ENST00000589042.5	21.970	132	93	2	27477	27606	6638	6761	1.9	39.7
KAF7213760.1	ENSG00000155657|ENSG00000155657.28|ENST00000589042|ENST00000589042.5	28.000	100	56	3	31093	31183	21861	21953	1.9	39.7
KAF7213760.1	ENSG00000155657|ENSG00000155657.28|ENST00000589042|ENST00000589042.5	35.593	59	34	2	12400	12456	7922	7978	1.9	39.7
KAF7213760.1	ENSG00000155657|ENSG00000155657.28|ENST00000589042|ENST00000589042.5	31.169	77	52	1	744	820	21878	21953	1.9	39.7
KAF7213760.1	ENSG00000155657|ENSG00000155657.28|ENST00000589042|ENST00000589042.5	25.000	80	60	0	23463	23542	34942	35021	1.9	39.7
KAF7213760.1	ENSG00000155657|ENSG00000155657.28|ENST00000589042|ENST00000589042.5	22.078	77	60	0	21299	21375	34942	35018	1.9	39.7
KAF7213760.1	ENSG00000155657|ENSG00000155657.28|ENST00000589042|ENST00000589042.5	29.323	133	77	4	11342	11464	9659	9784	2.0	39.3
KAF7213760.1	ENSG00000155657|ENSG00000155657.28|ENST00000589042|ENST00000589042.5	26.966	89	65	0	4421	4509	21869	21957	2.0	39.3
KAF7213760.1	ENSG00000155657|ENSG00000155657.28|ENST00000589042|ENST00000589042.5	24.731	93	69	1	27113	27205	1838	1929	2.0	39.3
KAF7213760.1	ENSG00000155657|ENSG00000155657.28|ENST00000589042|ENST00000589042.5	34.247	73	47	1	21714	21785	3957	4029	2.0	39.3
KAF7213760.1	ENSG00000155657|ENSG00000155657.28|ENST00000589042|ENST00000589042.5	23.232	99	76	0	22373	22471	35694	35792	2.0	39.3
KAF7213760.1	ENSG00000155657|ENSG00000155657.28|ENST00000589042|ENST00000589042.5	25.806	155	99	6	686	830	17922	18070	2.1	39.3
KAF7213760.1	ENSG00000155657|ENSG00000155657.28|ENST00000589042|ENST00000589042.5	28.358	67	47	1	1290	1355	21887	21953	2.1	39.3
KAF7213760.1	ENSG00000155657|ENSG00000155657.28|ENST00000589042|ENST00000589042.5	19.558	317	196	11	10512	10818	923	1190	2.1	39.3
KAF7213760.1	ENSG00000155657|ENSG00000155657.28|ENST00000589042|ENST00000589042.5	24.603	126	85	3	2738	2860	30101	30219	2.1	39.3
KAF7213760.1	ENSG00000155657|ENSG00000155657.28|ENST00000589042|ENST00000589042.5	27.778	90	65	0	5265	5354	22269	22358	2.1	39.3
KAF7213760.1	ENSG00000155657|ENSG00000155657.28|ENST00000589042|ENST00000589042.5	31.081	74	48	3	7637	7707	33497	33570	2.1	39.3
KAF7213760.1	ENSG00000155657|ENSG00000155657.28|ENST00000589042|ENST00000589042.5	25.926	81	60	0	14899	14979	35138	35218	2.1	39.3
KAF7213760.1	ENSG00000155657|ENSG00000155657.28|ENST00000589042|ENST00000589042.5	22.047	127	96	2	23417	23543	900	1023	2.2	39.3
KAF7213760.1	ENSG00000155657|ENSG00000155657.28|ENST00000589042|ENST00000589042.5	25.806	93	66	2	881	972	16954	17044	2.2	39.3
KAF7213760.1	ENSG00000155657|ENSG00000155657.28|ENST00000589042|ENST00000589042.5	32.143	84	55	1	7155	7238	19798	19879	2.2	39.3
KAF7213760.1	ENSG00000155657|ENSG00000155657.28|ENST00000589042|ENST00000589042.5	28.571	105	70	3	859	962	24009	24109	2.2	39.3
KAF7213760.1	ENSG00000155657|ENSG00000155657.28|ENST00000589042|ENST00000589042.5	27.586	87	60	2	30574	30659	19102	19186	2.2	39.3
KAF7213760.1	ENSG00000155657|ENSG00000155657.28|ENST00000589042|ENST00000589042.5	28.235	85	58	2	31090	31173	33098	33180	2.2	39.3
KAF7213760.1	ENSG00000155657|ENSG00000155657.28|ENST00000589042|ENST00000589042.5	32.143	56	38	0	25363	25418	35154	35209	2.3	39.3
KAF7213760.1	ENSG00000155657|ENSG00000155657.28|ENST00000589042|ENST00000589042.5	32.877	73	48	1	16684	16755	111	183	2.3	39.3
KAF7213760.1	ENSG00000155657|ENSG00000155657.28|ENST00000589042|ENST00000589042.5	34.783	69	44	1	23881	23948	3961	4029	2.3	39.3
KAF7213760.1	ENSG00000155657|ENSG00000155657.28|ENST00000589042|ENST00000589042.5	32.000	75	50	1	27816	27890	3248	3321	2.3	39.3
KAF7213760.1	ENSG00000155657|ENSG00000155657.28|ENST00000589042|ENST00000589042.5	20.276	434	317	12	25350	25774	6118	6531	2.3	39.3
KAF7213760.1	ENSG00000155657|ENSG00000155657.28|ENST00000589042|ENST00000589042.5	25.773	97	64	2	30338	30434	19388	19476	2.3	39.3
KAF7213760.1	ENSG00000155657|ENSG00000155657.28|ENST00000589042|ENST00000589042.5	25.000	160	101	6	14096	14251	7261	7405	2.4	39.3
KAF7213760.1	ENSG00000155657|ENSG00000155657.28|ENST00000589042|ENST00000589042.5	26.126	111	78	2	16255	16361	3446	3556	2.4	39.3
KAF7213760.1	ENSG00000155657|ENSG00000155657.28|ENST00000589042|ENST00000589042.5	23.059	425	269	17	5254	5640	21168	21572	2.4	39.3
KAF7213760.1	ENSG00000155657|ENSG00000155657.28|ENST00000589042|ENST00000589042.5	19.734	451	268	13	4503	4885	16946	17370	2.5	39.3
KAF7213760.1	ENSG00000155657|ENSG00000155657.28|ENST00000589042|ENST00000589042.5	25.893	112	80	2	22354	22463	1530	1640	2.5	39.3
KAF7213760.1	ENSG00000155657|ENSG00000155657.28|ENST00000589042|ENST00000589042.5	33.333	60	39	1	7279	7338	21488	21546	2.5	39.3
KAF7213760.1	ENSG00000155657|ENSG00000155657.28|ENST00000589042|ENST00000589042.5	34.146	82	50	2	384	464	22950	23028	2.5	39.3
KAF7213760.1	ENSG00000155657|ENSG00000155657.28|ENST00000589042|ENST00000589042.5	19.212	203	151	5	7443	7634	33086	33286	2.5	39.3
KAF7213760.1	ENSG00000155657|ENSG00000155657.28|ENST00000589042|ENST00000589042.5	34.247	73	46	2	17380	17450	1096	1168	2.5	39.3
KAF7213760.1	ENSG00000155657|ENSG00000155657.28|ENST00000589042|ENST00000589042.5	29.412	85	54	5	30884	30963	9586	9669	2.6	38.9
KAF7213760.1	ENSG00000155657|ENSG00000155657.28|ENST00000589042|ENST00000589042.5	28.182	110	72	2	21299	21401	3239	3348	2.6	38.9
KAF7213760.1	ENSG00000155657|ENSG00000155657.28|ENST00000589042|ENST00000589042.5	33.333	87	50	3	24262	24342	950	1034	2.6	38.9
KAF7213760.1	ENSG00000155657|ENSG00000155657.28|ENST00000589042|ENST00000589042.5	21.765	510	326	17	17380	17860	9219	9684	2.6	38.9
KAF7213760.1	ENSG00000155657|ENSG00000155657.28|ENST00000589042|ENST00000589042.5	30.928	97	60	4	31092	31183	29836	29930	2.6	38.9
KAF7213760.1	ENSG00000155657|ENSG00000155657.28|ENST00000589042|ENST00000589042.5	31.034	87	56	2	28611	28693	1089	1175	2.7	38.9
KAF7213760.1	ENSG00000155657|ENSG00000155657.28|ENST00000589042|ENST00000589042.5	29.474	95	61	3	31093	31183	25109	25201	2.7	38.9
KAF7213760.1	ENSG00000155657|ENSG00000155657.28|ENST00000589042|ENST00000589042.5	29.126	103	71	1	5551	5653	30936	31036	2.7	38.9
KAF7213760.1	ENSG00000155657|ENSG00000155657.28|ENST00000589042|ENST00000589042.5	35.106	94	59	2	28994	29086	1079	1171	2.7	38.9
KAF7213760.1	ENSG00000155657|ENSG00000155657.28|ENST00000589042|ENST00000589042.5	19.087	482	299	19	2339	2757	25830	26283	2.7	38.9
KAF7213760.1	ENSG00000155657|ENSG00000155657.28|ENST00000589042|ENST00000589042.5	23.571	140	97	4	23812	23951	6163	6292	2.7	38.9
KAF7213760.1	ENSG00000155657|ENSG00000155657.28|ENST00000589042|ENST00000589042.5	26.596	188	103	9	2604	2778	25050	25215	2.7	38.9
KAF7213760.1	ENSG00000155657|ENSG00000155657.28|ENST00000589042|ENST00000589042.5	27.338	139	86	3	5413	5540	31972	32106	2.7	38.9
KAF7213760.1	ENSG00000155657|ENSG00000155657.28|ENST00000589042|ENST00000589042.5	19.565	184	132	3	6	183	16955	17128	2.8	38.9
KAF7213760.1	ENSG00000155657|ENSG00000155657.28|ENST00000589042|ENST00000589042.5	28.767	73	51	1	23872	23943	1471	1543	2.8	38.9
KAF7213760.1	ENSG00000155657|ENSG00000155657.28|ENST00000589042|ENST00000589042.5	27.500	80	58	0	5930	6009	24044	24123	2.8	38.9
KAF7213760.1	ENSG00000155657|ENSG00000155657.28|ENST00000589042|ENST00000589042.5	22.727	88	61	2	30344	30428	26880	26963	2.8	38.9
KAF7213760.1	ENSG00000155657|ENSG00000155657.28|ENST00000589042|ENST00000589042.5	31.944	72	47	1	23195	23264	34960	35031	2.8	38.9
KAF7213760.1	ENSG00000155657|ENSG00000155657.28|ENST00000589042|ENST00000589042.5	30.769	65	43	1	31122	31186	20109	20171	2.9	38.9
KAF7213760.1	ENSG00000155657|ENSG00000155657.28|ENST00000589042|ENST00000589042.5	27.434	113	70	5	13841	13951	35884	35986	2.9	38.9
KAF7213760.1	ENSG00000155657|ENSG00000155657.28|ENST00000589042|ENST00000589042.5	26.364	110	78	1	17354	17463	95	201	2.9	38.9
KAF7213760.1	ENSG00000155657|ENSG00000155657.28|ENST00000589042|ENST00000589042.5	22.727	154	101	4	4096	4239	32259	32404	2.9	38.9
KAF7213760.1	ENSG00000155657|ENSG00000155657.28|ENST00000589042|ENST00000589042.5	28.049	82	58	1	30564	30644	3937	4018	2.9	38.9
KAF7213760.1	ENSG00000155657|ENSG00000155657.28|ENST00000589042|ENST00000589042.5	32.584	89	48	3	31092	31173	24026	24109	2.9	38.9
KAF7213760.1	ENSG00000155657|ENSG00000155657.28|ENST00000589042|ENST00000589042.5	28.571	63	45	0	12394	12456	35447	35509	2.9	38.9
KAF7213760.1	ENSG00000155657|ENSG00000155657.28|ENST00000589042|ENST00000589042.5	26.573	143	90	5	20962	21100	903	1034	2.9	38.9
KAF7213760.1	ENSG00000155657|ENSG00000155657.28|ENST00000589042|ENST00000589042.5	31.884	69	45	1	28229	28295	34965	35033	2.9	38.9
KAF7213760.1	ENSG00000155657|ENSG00000155657.28|ENST00000589042|ENST00000589042.5	26.804	97	62	3	25625	25717	35895	35986	2.9	38.9
KAF7213760.1	ENSG00000155657|ENSG00000155657.28|ENST00000589042|ENST00000589042.5	31.395	86	52	2	16281	16361	14	97	3.0	38.9
KAF7213760.1	ENSG00000155657|ENSG00000155657.28|ENST00000589042|ENST00000589042.5	25.161	155	98	5	22748	22895	5804	5947	3.0	38.9
KAF7213760.1	ENSG00000155657|ENSG00000155657.28|ENST00000589042|ENST00000589042.5	28.571	91	49	3	21299	21379	2078	2162	3.0	38.9
KAF7213760.1	ENSG00000155657|ENSG00000155657.28|ENST00000589042|ENST00000589042.5	20.935	492	310	20	14531	14983	9232	9683	3.0	38.9
KAF7213760.1	ENSG00000155657|ENSG00000155657.28|ENST00000589042|ENST00000589042.5	27.273	88	61	1	13142	13226	35901	35988	3.0	38.9
KAF7213760.1	ENSG00000155657|ENSG00000155657.28|ENST00000589042|ENST00000589042.5	20.930	387	252	12	4236	4588	19100	19466	3.1	38.9
KAF7213760.1	ENSG00000155657|ENSG00000155657.28|ENST00000589042|ENST00000589042.5	23.907	389	250	14	6392	6755	22271	22638	3.1	38.9
KAF7213760.1	ENSG00000155657|ENSG00000155657.28|ENST00000589042|ENST00000589042.5	19.897	387	267	10	2437	2806	26634	26994	3.1	38.9
KAF7213760.1	ENSG00000155657|ENSG00000155657.28|ENST00000589042|ENST00000589042.5	32.927	82	47	4	531	608	31630	31707	3.1	38.9
KAF7213760.1	ENSG00000155657|ENSG00000155657.28|ENST00000589042|ENST00000589042.5	20.161	496	337	16	2303	2747	32295	32782	3.1	38.9
KAF7213760.1	ENSG00000155657|ENSG00000155657.28|ENST00000589042|ENST00000589042.5	25.882	170	111	4	17317	17486	8979	9133	3.1	38.9
KAF7213760.1	ENSG00000155657|ENSG00000155657.28|ENST00000589042|ENST00000589042.5	21.649	97	76	0	377	473	16948	17044	3.1	38.9
KAF7213760.1	ENSG00000155657|ENSG00000155657.28|ENST00000589042|ENST00000589042.5	22.152	158	94	5	7078	7215	16985	17133	3.1	38.9
KAF7213760.1	ENSG00000155657|ENSG00000155657.28|ENST00000589042|ENST00000589042.5	22.346	179	121	6	28209	28378	7612	7781	3.2	38.9
KAF7213760.1	ENSG00000155657|ENSG00000155657.28|ENST00000589042|ENST00000589042.5	42.222	45	26	0	31139	31183	27719	27763	3.2	38.9
KAF7213760.1	ENSG00000155657|ENSG00000155657.28|ENST00000589042|ENST00000589042.5	25.984	127	87	2	14133	14258	1527	1647	3.3	38.9
KAF7213760.1	ENSG00000155657|ENSG00000155657.28|ENST00000589042|ENST00000589042.5	28.358	134	80	3	14128	14261	3214	3331	3.3	38.9
KAF7213760.1	ENSG00000155657|ENSG00000155657.28|ENST00000589042|ENST00000589042.5	30.120	83	53	3	16282	16361	3248	3328	3.3	38.9
KAF7213760.1	ENSG00000155657|ENSG00000155657.28|ENST00000589042|ENST00000589042.5	22.270	467	286	19	18858	19296	3669	4086	3.3	38.9
KAF7213760.1	ENSG00000155657|ENSG00000155657.28|ENST00000589042|ENST00000589042.5	24.684	158	98	5	34	183	22883	23027	3.3	38.9
KAF7213760.1	ENSG00000155657|ENSG00000155657.28|ENST00000589042|ENST00000589042.5	24.414	512	310	26	5749	6215	29765	30244	3.3	38.9
KAF7213760.1	ENSG00000155657|ENSG00000155657.28|ENST00000589042|ENST00000589042.5	25.843	89	65	1	19538	19626	1845	1932	3.4	38.5
KAF7213760.1	ENSG00000155657|ENSG00000155657.28|ENST00000589042|ENST00000589042.5	23.729	118	80	2	30865	30980	3331	3440	3.4	38.5
KAF7213760.1	ENSG00000155657|ENSG00000155657.28|ENST00000589042|ENST00000589042.5	31.429	70	47	1	27818	27887	3831	3899	3.5	38.5
KAF7213760.1	ENSG00000155657|ENSG00000155657.28|ENST00000589042|ENST00000589042.5	19.733	375	260	11	14618	14977	6222	6570	3.5	38.5
KAF7213760.1	ENSG00000155657|ENSG00000155657.28|ENST00000589042|ENST00000589042.5	26.136	88	65	0	16978	17065	9214	9301	3.5	38.5
KAF7213760.1	ENSG00000155657|ENSG00000155657.28|ENST00000589042|ENST00000589042.5	28.906	128	72	3	4988	5101	17968	18090	3.5	38.5
KAF7213760.1	ENSG00000155657|ENSG00000155657.28|ENST00000589042|ENST00000589042.5	22.607	491	320	16	19161	19630	9042	9493	3.5	38.5
KAF7213760.1	ENSG00000155657|ENSG00000155657.28|ENST00000589042|ENST00000589042.5	20.714	140	98	3	15551	15682	9275	9409	3.6	38.5
KAF7213760.1	ENSG00000155657|ENSG00000155657.28|ENST00000589042|ENST00000589042.5	28.696	115	74	3	7238	7351	27262	27369	3.6	38.5
KAF7213760.1	ENSG00000155657|ENSG00000155657.28|ENST00000589042|ENST00000589042.5	24.731	93	69	1	981	1072	35896	35988	3.6	38.5
KAF7213760.1	ENSG00000155657|ENSG00000155657.28|ENST00000589042|ENST00000589042.5	25.552	317	177	15	4656	4939	18638	18928	3.7	38.5
KAF7213760.1	ENSG00000155657|ENSG00000155657.28|ENST00000589042|ENST00000589042.5	28.947	76	54	0	4420	4495	24034	24109	3.7	38.5
KAF7213760.1	ENSG00000155657|ENSG00000155657.28|ENST00000589042|ENST00000589042.5	33.333	81	50	2	114	193	24439	24516	3.7	38.5
KAF7213760.1	ENSG00000155657|ENSG00000155657.28|ENST00000589042|ENST00000589042.5	28.750	80	57	0	5930	6009	21878	21957	3.8	38.5
KAF7213760.1	ENSG00000155657|ENSG00000155657.28|ENST00000589042|ENST00000589042.5	25.926	81	60	0	27125	27205	3248	3328	3.8	38.5
KAF7213760.1	ENSG00000155657|ENSG00000155657.28|ENST00000589042|ENST00000589042.5	31.944	72	49	0	2941	3012	21478	21549	3.8	38.5
KAF7213760.1	ENSG00000155657|ENSG00000155657.28|ENST00000589042|ENST00000589042.5	22.835	127	89	3	30311	30434	23603	23723	3.8	38.5
KAF7213760.1	ENSG00000155657|ENSG00000155657.28|ENST00000589042|ENST00000589042.5	31.707	82	50	2	2678	2757	32025	32102	3.8	38.5
KAF7213760.1	ENSG00000155657|ENSG00000155657.28|ENST00000589042|ENST00000589042.5	26.056	142	94	4	20552	20693	8027	8157	4.0	38.5
KAF7213760.1	ENSG00000155657|ENSG00000155657.28|ENST00000589042|ENST00000589042.5	26.966	89	63	1	23867	23953	15	103	4.1	38.5
KAF7213760.1	ENSG00000155657|ENSG00000155657.28|ENST00000589042|ENST00000589042.5	22.781	338	205	14	16046	16361	5516	5819	4.1	38.5
KAF7213760.1	ENSG00000155657|ENSG00000155657.28|ENST00000589042|ENST00000589042.5	24.731	93	60	2	13866	13957	9122	9205	4.1	38.5
KAF7213760.1	ENSG00000155657|ENSG00000155657.28|ENST00000589042|ENST00000589042.5	27.660	94	65	1	4983	5073	24034	24127	4.1	38.5
KAF7213760.1	ENSG00000155657|ENSG00000155657.28|ENST00000589042|ENST00000589042.5	27.950	161	96	6	17385	17529	5376	5532	4.1	38.5
KAF7213760.1	ENSG00000155657|ENSG00000155657.28|ENST00000589042|ENST00000589042.5	27.273	165	101	6	18368	18531	6132	6278	4.2	38.5
KAF7213760.1	ENSG00000155657|ENSG00000155657.28|ENST00000589042|ENST00000589042.5	34.375	64	40	1	1157	1220	16982	17043	4.2	38.5
KAF7213760.1	ENSG00000155657|ENSG00000155657.28|ENST00000589042|ENST00000589042.5	21.205	415	262	16	5168	5548	25516	25899	4.2	38.5
KAF7213760.1	ENSG00000155657|ENSG00000155657.28|ENST00000589042|ENST00000589042.5	26.471	102	73	2	30901	31001	33117	33217	4.2	38.5
KAF7213760.1	ENSG00000155657|ENSG00000155657.28|ENST00000589042|ENST00000589042.5	24.545	110	73	3	18834	18936	34925	35031	4.2	38.5
KAF7213760.1	ENSG00000155657|ENSG00000155657.28|ENST00000589042|ENST00000589042.5	25.275	91	62	2	9642	9726	943	1033	4.2	38.5
KAF7213760.1	ENSG00000155657|ENSG00000155657.28|ENST00000589042|ENST00000589042.5	29.348	92	59	3	16961	17048	2069	2158	4.3	38.5
KAF7213760.1	ENSG00000155657|ENSG00000155657.28|ENST00000589042|ENST00000589042.5	26.374	182	105	6	27433	27602	1483	1647	4.3	38.5
KAF7213760.1	ENSG00000155657|ENSG00000155657.28|ENST00000589042|ENST00000589042.5	22.388	134	98	1	12355	12482	7503	7636	4.3	38.5
KAF7213760.1	ENSG00000155657|ENSG00000155657.28|ENST00000589042|ENST00000589042.5	27.642	123	83	4	22752	22871	8145	8264	4.3	38.5
KAF7213760.1	ENSG00000155657|ENSG00000155657.28|ENST00000589042|ENST00000589042.5	30.380	79	50	2	1519	1595	30542	30617	4.3	38.5
KAF7213760.1	ENSG00000155657|ENSG00000155657.28|ENST00000589042|ENST00000589042.5	26.250	80	59	0	20625	20704	35713	35792	4.3	38.5
KAF7213760.1	ENSG00000155657|ENSG00000155657.28|ENST00000589042|ENST00000589042.5	25.472	106	75	2	26010	26115	1829	1930	4.4	38.1
KAF7213760.1	ENSG00000155657|ENSG00000155657.28|ENST00000589042|ENST00000589042.5	27.778	108	75	2	22347	22452	9953	10059	4.4	38.1
KAF7213760.1	ENSG00000155657|ENSG00000155657.28|ENST00000589042|ENST00000589042.5	30.952	84	55	1	4	87	1839	1919	4.4	38.1
KAF7213760.1	ENSG00000155657|ENSG00000155657.28|ENST00000589042|ENST00000589042.5	23.567	157	94	5	23490	23634	3084	3226	4.5	38.1
KAF7213760.1	ENSG00000155657|ENSG00000155657.28|ENST00000589042|ENST00000589042.5	22.772	101	78	0	7153	7253	28367	28467	4.5	38.1
KAF7213760.1	ENSG00000155657|ENSG00000155657.28|ENST00000589042|ENST00000589042.5	25.926	135	92	3	948	1079	23309	23438	4.5	38.1
KAF7213760.1	ENSG00000155657|ENSG00000155657.28|ENST00000589042|ENST00000589042.5	24.409	127	91	3	952	1074	33464	33589	4.5	38.1
KAF7213760.1	ENSG00000155657|ENSG00000155657.28|ENST00000589042|ENST00000589042.5	33.333	81	52	1	21023	21101	35712	35792	4.6	38.1
KAF7213760.1	ENSG00000155657|ENSG00000155657.28|ENST00000589042|ENST00000589042.5	25.882	85	55	3	23859	23939	1293	1373	4.6	38.1
KAF7213760.1	ENSG00000155657|ENSG00000155657.28|ENST00000589042|ENST00000589042.5	29.070	86	56	2	28203	28283	2073	2158	4.6	38.1
KAF7213760.1	ENSG00000155657|ENSG00000155657.28|ENST00000589042|ENST00000589042.5	22.539	386	269	12	18865	19239	4998	5364	4.6	38.1
KAF7213760.1	ENSG00000155657|ENSG00000155657.28|ENST00000589042|ENST00000589042.5	24.468	94	71	0	30564	30657	3238	3331	4.7	38.1
KAF7213760.1	ENSG00000155657|ENSG00000155657.28|ENST00000589042|ENST00000589042.5	25.843	89	66	0	5267	5355	21873	21961	4.7	38.1
KAF7213760.1	ENSG00000155657|ENSG00000155657.28|ENST00000589042|ENST00000589042.5	20.386	363	254	12	18880	19229	4919	5259	4.7	38.1
KAF7213760.1	ENSG00000155657|ENSG00000155657.28|ENST00000589042|ENST00000589042.5	28.333	120	75	4	877	992	20764	20876	4.7	38.1
KAF7213760.1	ENSG00000155657|ENSG00000155657.28|ENST00000589042|ENST00000589042.5	27.826	115	76	4	28588	28698	35272	35383	4.7	38.1
KAF7213760.1	ENSG00000155657|ENSG00000155657.28|ENST00000589042|ENST00000589042.5	22.093	86	64	1	16282	16364	35906	35991	4.8	38.1
KAF7213760.1	ENSG00000155657|ENSG00000155657.28|ENST00000589042|ENST00000589042.5	26.549	113	76	4	22707	22817	1224	1331	4.8	38.1
KAF7213760.1	ENSG00000155657|ENSG00000155657.28|ENST00000589042|ENST00000589042.5	27.049	122	82	2	11665	11782	5258	5376	4.8	38.1
KAF7213760.1	ENSG00000155657|ENSG00000155657.28|ENST00000589042|ENST00000589042.5	21.978	364	241	11	18872	19217	7912	8250	4.9	38.1
KAF7213760.1	ENSG00000155657|ENSG00000155657.28|ENST00000589042|ENST00000589042.5	28.916	83	59	0	19548	19630	9508	9590	4.9	38.1
KAF7213760.1	ENSG00000155657|ENSG00000155657.28|ENST00000589042|ENST00000589042.5	25.893	112	80	2	1514	1625	20487	20595	4.9	38.1
KAF7213760.1	ENSG00000155657|ENSG00000155657.28|ENST00000589042|ENST00000589042.5	33.803	71	44	3	3066	3136	19811	19878	4.9	38.1
KAF7213760.1	ENSG00000155657|ENSG00000155657.28|ENST00000589042|ENST00000589042.5	26.119	134	90	3	6148	6275	24665	24795	4.9	38.1
KAF7213760.1	ENSG00000155657|ENSG00000155657.28|ENST00000589042|ENST00000589042.5	33.333	69	46	0	6034	6102	21889	21957	4.9	38.1
KAF7213760.1	ENSG00000155657|ENSG00000155657.28|ENST00000589042|ENST00000589042.5	23.404	94	71	1	30342	30434	33494	33587	5.0	38.1
KAF7213760.1	ENSG00000155657|ENSG00000155657.28|ENST00000589042|ENST00000589042.5	24.731	93	69	1	14887	14979	5166	5257	5.0	38.1
KAF7213760.1	ENSG00000155657|ENSG00000155657.28|ENST00000589042|ENST00000589042.5	17.808	146	111	2	337	473	27907	28052	5.0	38.1
KAF7213760.1	ENSG00000155657|ENSG00000155657.28|ENST00000589042|ENST00000589042.5	21.461	219	142	6	11	224	2450	2643	5.1	38.1
KAF7213760.1	ENSG00000155657|ENSG00000155657.28|ENST00000589042|ENST00000589042.5	23.467	375	213	18	16010	16352	5105	5437	5.1	38.1
KAF7213760.1	ENSG00000155657|ENSG00000155657.28|ENST00000589042|ENST00000589042.5	29.897	97	62	4	16271	16364	35419	35512	5.2	38.1
KAF7213760.1	ENSG00000155657|ENSG00000155657.28|ENST00000589042|ENST00000589042.5	32.857	70	45	2	22394	22463	2369	2436	5.2	38.1
KAF7213760.1	ENSG00000155657|ENSG00000155657.28|ENST00000589042|ENST00000589042.5	30.159	63	42	1	12394	12454	1109	1171	5.2	38.1
KAF7213760.1	ENSG00000155657|ENSG00000155657.28|ENST00000589042|ENST00000589042.5	25.735	136	87	4	4092	4214	17919	18053	5.2	38.1
KAF7213760.1	ENSG00000155657|ENSG00000155657.28|ENST00000589042|ENST00000589042.5	24.516	310	188	13	5615	5885	24001	24303	5.3	38.1
KAF7213760.1	ENSG00000155657|ENSG00000155657.28|ENST00000589042|ENST00000589042.5	27.551	98	67	2	19928	20023	6666	6761	5.4	38.1
KAF7213760.1	ENSG00000155657|ENSG00000155657.28|ENST00000589042|ENST00000589042.5	25.275	91	68	0	5820	5910	16955	17045	5.4	38.1
KAF7213760.1	ENSG00000155657|ENSG00000155657.28|ENST00000589042|ENST00000589042.5	27.059	85	58	2	391	475	26600	26680	5.4	38.1
KAF7213760.1	ENSG00000155657|ENSG00000155657.28|ENST00000589042|ENST00000589042.5	34.483	87	50	4	24559	24643	1307	1388	5.5	38.1
KAF7213760.1	ENSG00000155657|ENSG00000155657.28|ENST00000589042|ENST00000589042.5	21.563	371	255	13	25349	25706	5179	5526	5.5	38.1
KAF7213760.1	ENSG00000155657|ENSG00000155657.28|ENST00000589042|ENST00000589042.5	32.051	78	52	1	27130	27206	3952	4029	5.5	38.1
KAF7213760.1	ENSG00000155657|ENSG00000155657.28|ENST00000589042|ENST00000589042.5	24.719	89	67	0	14904	14992	35716	35804	5.5	38.1
KAF7213760.1	ENSG00000155657|ENSG00000155657.28|ENST00000589042|ENST00000589042.5	28.750	80	57	0	2678	2757	20487	20566	5.6	38.1
KAF7213760.1	ENSG00000155657|ENSG00000155657.28|ENST00000589042|ENST00000589042.5	21.687	83	63	1	19542	19622	35137	35219	5.6	38.1
KAF7213760.1	ENSG00000155657|ENSG00000155657.28|ENST00000589042|ENST00000589042.5	28.000	100	71	1	19528	19627	6663	6761	5.7	38.1
KAF7213760.1	ENSG00000155657|ENSG00000155657.28|ENST00000589042|ENST00000589042.5	28.283	99	70	1	6210	6308	31630	31727	5.7	38.1
KAF7213760.1	ENSG00000155657|ENSG00000155657.28|ENST00000589042|ENST00000589042.5	31.579	76	49	2	16684	16756	13	88	5.7	37.7
KAF7213760.1	ENSG00000155657|ENSG00000155657.28|ENST00000589042|ENST00000589042.5	21.493	442	271	17	11335	11750	5232	5623	5.7	37.7
KAF7213760.1	ENSG00000155657|ENSG00000155657.28|ENST00000589042|ENST00000589042.5	36.923	65	37	2	12394	12456	6975	7037	5.7	37.7
KAF7213760.1	ENSG00000155657|ENSG00000155657.28|ENST00000589042|ENST00000589042.5	28.395	81	58	0	20219	20299	34942	35022	5.7	37.7
KAF7213760.1	ENSG00000155657|ENSG00000155657.28|ENST00000589042|ENST00000589042.5	21.995	391	258	16	15991	16364	5555	5915	5.8	37.7
KAF7213760.1	ENSG00000155657|ENSG00000155657.28|ENST00000589042|ENST00000589042.5	23.750	80	57	1	13	92	32022	32097	5.8	37.7
KAF7213760.1	ENSG00000155657|ENSG00000155657.28|ENST00000589042|ENST00000589042.5	24.390	82	62	0	27124	27205	35137	35218	5.8	37.7
KAF7213760.1	ENSG00000155657|ENSG00000155657.28|ENST00000589042|ENST00000589042.5	25.862	116	79	4	1477	1588	16230	16342	5.8	37.7
KAF7213760.1	ENSG00000155657|ENSG00000155657.28|ENST00000589042|ENST00000589042.5	28.571	112	75	3	1483	1591	24006	24115	5.9	37.7
KAF7213760.1	ENSG00000155657|ENSG00000155657.28|ENST00000589042|ENST00000589042.5	26.316	133	90	4	952	1079	25078	25207	5.9	37.7
KAF7213760.1	ENSG00000155657|ENSG00000155657.28|ENST00000589042|ENST00000589042.5	28.750	80	54	2	12380	12458	35299	35376	5.9	37.7
KAF7213760.1	ENSG00000155657|ENSG00000155657.28|ENST00000589042|ENST00000589042.5	23.077	130	92	4	22048	22175	64	187	6.0	37.7
KAF7213760.1	ENSG00000155657|ENSG00000155657.28|ENST00000589042|ENST00000589042.5	26.882	93	66	1	27516	27606	5545	5637	6.0	37.7
KAF7213760.1	ENSG00000155657|ENSG00000155657.28|ENST00000589042|ENST00000589042.5	24.444	90	64	2	1501	1587	28352	28440	6.1	37.7
KAF7213760.1	ENSG00000155657|ENSG00000155657.28|ENST00000589042|ENST00000589042.5	25.385	130	88	2	5797	5917	16227	16356	6.2	37.7
KAF7213760.1	ENSG00000155657|ENSG00000155657.28|ENST00000589042|ENST00000589042.5	26.891	119	77	4	26391	26506	77	188	6.3	37.7
KAF7213760.1	ENSG00000155657|ENSG00000155657.28|ENST00000589042|ENST00000589042.5	27.273	132	85	4	18417	18548	5799	5919	6.3	37.7
KAF7213760.1	ENSG00000155657|ENSG00000155657.28|ENST00000589042|ENST00000589042.5	20.257	311	230	10	2356	2651	33457	33764	6.3	37.7
KAF7213760.1	ENSG00000155657|ENSG00000155657.28|ENST00000589042|ENST00000589042.5	26.012	173	117	4	5324	5486	30490	30661	6.4	37.7
KAF7213760.1	ENSG00000155657|ENSG00000155657.28|ENST00000589042|ENST00000589042.5	24.454	229	134	8	7244	7459	32687	32889	6.4	37.7
KAF7213760.1	ENSG00000155657|ENSG00000155657.28|ENST00000589042|ENST00000589042.5	24.242	99	75	0	21291	21389	35694	35792	6.5	37.7
KAF7213760.1	ENSG00000155657|ENSG00000155657.28|ENST00000589042|ENST00000589042.5	23.457	162	114	5	16914	17071	6993	7148	6.5	37.7
KAF7213760.1	ENSG00000155657|ENSG00000155657.28|ENST00000589042|ENST00000589042.5	23.415	205	121	8	19490	19678	6727	6911	6.6	37.7
KAF7213760.1	ENSG00000155657|ENSG00000155657.28|ENST00000589042|ENST00000589042.5	26.119	134	90	3	4198	4322	27237	27370	6.6	37.7
KAF7213760.1	ENSG00000155657|ENSG00000155657.28|ENST00000589042|ENST00000589042.5	28.571	84	58	1	20	103	20491	20572	6.6	37.7
KAF7213760.1	ENSG00000155657|ENSG00000155657.28|ENST00000589042|ENST00000589042.5	28.000	100	59	3	1490	1587	25106	25194	6.7	37.7
KAF7213760.1	ENSG00000155657|ENSG00000155657.28|ENST00000589042|ENST00000589042.5	25.287	87	65	0	4236	4322	26201	26287	6.7	37.7
KAF7213760.1	ENSG00000155657|ENSG00000155657.28|ENST00000589042|ENST00000589042.5	25.287	87	64	1	30574	30659	28367	28453	6.7	37.7
KAF7213760.1	ENSG00000155657|ENSG00000155657.28|ENST00000589042|ENST00000589042.5	27.692	130	86	4	18446	18570	6665	6791	6.7	37.7
KAF7213760.1	ENSG00000155657|ENSG00000155657.28|ENST00000589042|ENST00000589042.5	24.026	154	105	3	4381	4525	31972	32122	6.7	37.7
KAF7213760.1	ENSG00000155657|ENSG00000155657.28|ENST00000589042|ENST00000589042.5	27.059	85	60	1	26709	26793	940	1022	6.8	37.7
KAF7213760.1	ENSG00000155657|ENSG00000155657.28|ENST00000589042|ENST00000589042.5	22.973	222	144	5	4145	4350	26205	26415	6.8	37.7
KAF7213760.1	ENSG00000155657|ENSG00000155657.28|ENST00000589042|ENST00000589042.5	23.770	122	80	4	852	972	32683	32792	6.8	37.7
KAF7213760.1	ENSG00000155657|ENSG00000155657.28|ENST00000589042|ENST00000589042.5	28.916	83	59	0	2953	3035	21887	21969	6.9	37.7
KAF7213760.1	ENSG00000155657|ENSG00000155657.28|ENST00000589042|ENST00000589042.5	23.158	95	73	0	5266	5360	24724	24818	6.9	37.7
KAF7213760.1	ENSG00000155657|ENSG00000155657.28|ENST00000589042|ENST00000589042.5	24.896	241	156	8	5580	5802	25047	25280	6.9	37.7
KAF7213760.1	ENSG00000155657|ENSG00000155657.28|ENST00000589042|ENST00000589042.5	23.256	86	66	0	17374	17459	6114	6199	6.9	37.7
KAF7213760.1	ENSG00000155657|ENSG00000155657.28|ENST00000589042|ENST00000589042.5	32.692	104	61	3	4501	4599	21853	21952	7.0	37.7
KAF7213760.1	ENSG00000155657|ENSG00000155657.28|ENST00000589042|ENST00000589042.5	33.750	80	47	3	24956	25031	35433	35510	7.0	37.7
KAF7213760.1	ENSG00000155657|ENSG00000155657.28|ENST00000589042|ENST00000589042.5	33.333	57	38	0	12400	12456	8863	8919	7.1	37.7
KAF7213760.1	ENSG00000155657|ENSG00000155657.28|ENST00000589042|ENST00000589042.5	24.299	107	70	2	19	117	18698	18801	7.1	37.7
KAF7213760.1	ENSG00000155657|ENSG00000155657.28|ENST00000589042|ENST00000589042.5	21.651	836	517	43	5632	6381	28353	29136	7.1	37.7
KAF7213760.1	ENSG00000155657|ENSG00000155657.28|ENST00000589042|ENST00000589042.5	25.610	82	60	1	30347	30428	32310	32390	7.1	37.7
KAF7213760.1	ENSG00000155657|ENSG00000155657.28|ENST00000589042|ENST00000589042.5	28.571	77	54	1	29650	29726	34956	35031	7.1	37.7
KAF7213760.1	ENSG00000155657|ENSG00000155657.28|ENST00000589042|ENST00000589042.5	23.529	187	118	5	13786	13960	9224	9397	7.2	37.7
KAF7213760.1	ENSG00000155657|ENSG00000155657.28|ENST00000589042|ENST00000589042.5	26.667	75	54	1	11391	11464	35914	35988	7.2	37.7
KAF7213760.1	ENSG00000155657|ENSG00000155657.28|ENST00000589042|ENST00000589042.5	29.907	107	61	4	13867	13970	5555	5650	7.3	37.7
KAF7213760.1	ENSG00000155657|ENSG00000155657.28|ENST00000589042|ENST00000589042.5	33.803	71	45	2	27818	27887	2089	2158	7.3	37.7
KAF7213760.1	ENSG00000155657|ENSG00000155657.28|ENST00000589042|ENST00000589042.5	27.778	72	52	0	19542	19613	5176	5247	7.3	37.7
KAF7213760.1	ENSG00000155657|ENSG00000155657.28|ENST00000589042|ENST00000589042.5	26.316	95	69	1	3042	3136	16955	17048	7.3	37.7
KAF7213760.1	ENSG00000155657|ENSG00000155657.28|ENST00000589042|ENST00000589042.5	31.579	76	50	2	30568	30642	2622	2696	7.4	37.7
KAF7213760.1	ENSG00000155657|ENSG00000155657.28|ENST00000589042|ENST00000589042.5	33.333	66	39	2	7281	7342	22574	22638	7.4	37.4
KAF7213760.1	ENSG00000155657|ENSG00000155657.28|ENST00000589042|ENST00000589042.5	32.432	74	47	2	15	88	21184	21254	7.5	37.4
KAF7213760.1	ENSG00000155657|ENSG00000155657.28|ENST00000589042|ENST00000589042.5	21.176	170	120	3	4172	4329	31946	32113	7.5	37.4
KAF7213760.1	ENSG00000155657|ENSG00000155657.28|ENST00000589042|ENST00000589042.5	32.530	83	55	1	29874	29956	34956	35037	7.5	37.4
KAF7213760.1	ENSG00000155657|ENSG00000155657.28|ENST00000589042|ENST00000589042.5	32.500	80	52	1	15987	16064	13	92	7.6	37.4
KAF7213760.1	ENSG00000155657|ENSG00000155657.28|ENST00000589042|ENST00000589042.5	18.307	437	268	14	6770	7145	16966	17374	7.6	37.4
KAF7213760.1	ENSG00000155657|ENSG00000155657.28|ENST00000589042|ENST00000589042.5	18.428	369	243	13	1991	2315	29873	30227	7.6	37.4
KAF7213760.1	ENSG00000155657|ENSG00000155657.28|ENST00000589042|ENST00000589042.5	25.962	104	74	2	19125	19228	933	1033	7.7	37.4
KAF7213760.1	ENSG00000155657|ENSG00000155657.28|ENST00000589042|ENST00000589042.5	33.333	54	36	0	30917	30970	24063	24116	7.7	37.4
KAF7213760.1	ENSG00000155657|ENSG00000155657.28|ENST00000589042|ENST00000589042.5	24.390	164	109	7	23193	23348	5184	5340	7.8	37.4
KAF7213760.1	ENSG00000155657|ENSG00000155657.28|ENST00000589042|ENST00000589042.5	23.256	86	65	1	21291	21375	1283	1368	7.8	37.4
KAF7213760.1	ENSG00000155657|ENSG00000155657.28|ENST00000589042|ENST00000589042.5	23.846	130	94	2	21662	21788	6072	6199	7.8	37.4
KAF7213760.1	ENSG00000155657|ENSG00000155657.28|ENST00000589042|ENST00000589042.5	26.250	80	58	1	382	461	14406	14484	7.8	37.4
KAF7213760.1	ENSG00000155657|ENSG00000155657.28|ENST00000589042|ENST00000589042.5	27.174	92	65	1	20217	20306	35895	35986	7.8	37.4
KAF7213760.1	ENSG00000155657|ENSG00000155657.28|ENST00000589042|ENST00000589042.5	31.707	82	54	1	12400	12479	2388	2469	7.9	37.4
KAF7213760.1	ENSG00000155657|ENSG00000155657.28|ENST00000589042|ENST00000589042.5	24.603	252	134	9	22412	22648	3088	3298	7.9	37.4
KAF7213760.1	ENSG00000155657|ENSG00000155657.28|ENST00000589042|ENST00000589042.5	21.951	82	64	0	30574	30655	30536	30617	8.0	37.4
KAF7213760.1	ENSG00000155657|ENSG00000155657.28|ENST00000589042|ENST00000589042.5	21.739	115	87	1	6929	7040	16930	17044	8.0	37.4
KAF7213760.1	ENSG00000155657|ENSG00000155657.28|ENST00000589042|ENST00000589042.5	29.114	79	55	1	18068	18145	3951	4029	8.1	37.4
KAF7213760.1	ENSG00000155657|ENSG00000155657.28|ENST00000589042|ENST00000589042.5	23.810	168	102	6	28118	28283	8014	8157	8.1	37.4
KAF7213760.1	ENSG00000155657|ENSG00000155657.28|ENST00000589042|ENST00000589042.5	20.415	578	388	18	4084	4613	26434	26987	8.1	37.4
KAF7213760.1	ENSG00000155657|ENSG00000155657.28|ENST00000589042|ENST00000589042.5	21.986	141	98	5	13387	13527	65	193	8.2	37.4
KAF7213760.1	ENSG00000155657|ENSG00000155657.28|ENST00000589042|ENST00000589042.5	26.027	73	54	0	23473	23545	3249	3321	8.2	37.4
KAF7213760.1	ENSG00000155657|ENSG00000155657.28|ENST00000589042|ENST00000589042.5	21.809	188	108	7	29648	29833	10001	10151	8.2	37.4
KAF7213760.1	ENSG00000155657|ENSG00000155657.28|ENST00000589042|ENST00000589042.5	29.293	99	68	1	7150	7246	16265	16363	8.2	37.4
KAF7213760.1	ENSG00000155657|ENSG00000155657.28|ENST00000589042|ENST00000589042.5	24.227	194	127	6	2667	2852	18685	18866	8.2	37.4
KAF7213760.1	ENSG00000155657|ENSG00000155657.28|ENST00000589042|ENST00000589042.5	25.676	148	94	5	4392	4528	30894	31036	8.2	37.4
KAF7213760.1	ENSG00000155657|ENSG00000155657.28|ENST00000589042|ENST00000589042.5	23.171	328	187	14	7638	7933	8	302	8.2	37.4
KAF7213760.1	ENSG00000155657|ENSG00000155657.28|ENST00000589042|ENST00000589042.5	29.927	137	82	5	2730	2864	16918	17042	8.2	37.4
KAF7213760.1	ENSG00000155657|ENSG00000155657.28|ENST00000589042|ENST00000589042.5	22.222	90	70	0	12367	12456	943	1032	8.3	37.4
KAF7213760.1	ENSG00000155657|ENSG00000155657.28|ENST00000589042|ENST00000589042.5	28.358	67	48	0	6032	6098	16978	17044	8.4	37.4
KAF7213760.1	ENSG00000155657|ENSG00000155657.28|ENST00000589042|ENST00000589042.5	29.670	91	58	1	891	975	18694	18784	8.6	37.4
KAF7213760.1	ENSG00000155657|ENSG00000155657.28|ENST00000589042|ENST00000589042.5	24.779	113	85	0	4238	4350	30141	30253	8.6	37.4
KAF7213760.1	ENSG00000155657|ENSG00000155657.28|ENST00000589042|ENST00000589042.5	26.804	97	66	2	15975	16069	35895	35988	8.6	37.4
KAF7213760.1	ENSG00000155657|ENSG00000155657.28|ENST00000589042|ENST00000589042.5	27.723	101	67	4	1280	1378	4619	4715	8.7	37.4
KAF7213760.1	ENSG00000155657|ENSG00000155657.28|ENST00000589042|ENST00000589042.5	25.743	101	74	1	27816	27916	5832	5931	8.8	37.4
KAF7213760.1	ENSG00000155657|ENSG00000155657.28|ENST00000589042|ENST00000589042.5	29.032	124	80	3	24515	24634	1530	1649	9.0	37.4
KAF7213760.1	ENSG00000155657|ENSG00000155657.28|ENST00000589042|ENST00000589042.5	23.270	159	100	4	15245	15392	7572	7719	9.0	37.4
KAF7213760.1	ENSG00000155657|ENSG00000155657.28|ENST00000589042|ENST00000589042.5	21.446	415	271	16	18853	19244	8554	8936	9.0	37.4
KAF7213760.1	ENSG00000155657|ENSG00000155657.28|ENST00000589042|ENST00000589042.5	21.220	377	249	13	2426	2775	25543	25898	9.0	37.4
KAF7213760.1	ENSG00000155657|ENSG00000155657.28|ENST00000589042|ENST00000589042.5	31.915	94	60	2	531	622	20491	20582	9.1	37.4
KAF7213760.1	ENSG00000155657|ENSG00000155657.28|ENST00000589042|ENST00000589042.5	25.773	97	66	2	27111	27205	35896	35988	9.1	37.4
KAF7213760.1	ENSG00000155657|ENSG00000155657.28|ENST00000589042|ENST00000589042.5	29.771	131	64	8	31067	31183	24400	24516	9.3	37.4
KAF7213760.1	ENSG00000155657|ENSG00000155657.28|ENST00000589042|ENST00000589042.5	23.881	134	84	3	27482	27602	35090	35218	9.3	37.4
KAF7213760.1	ENSG00000155657|ENSG00000155657.28|ENST00000589042|ENST00000589042.5	28.395	81	53	2	31104	31183	30937	31013	9.6	37.4
KAF7213760.1	ENSG00000155657|ENSG00000155657.28|ENST00000589042|ENST00000589042.5	20.874	206	121	5	28626	28791	1729	1932	9.7	37.0
# BLASTP 2.12.0+
# Query: KAF7213761.1 transcript variant X8 [Nothobranchius furzeri]
# Database: human_prot_db
# Fields: query acc.ver, subject acc.ver, % identity, alignment length, mismatches, gap opens, q. start, q. end, s. start, s. end, evalue, bit score
# 1753 hits found
KAF7213761.1	ENSG00000155657|ENSG00000155657.28|ENST00000589042|ENST00000589042.5	64.726	21160	7327	37	8732	29867	13630	34676	0.0	29286
KAF7213761.1	ENSG00000155657|ENSG00000155657.28|ENST00000589042|ENST00000589042.5	60.972	2716	971	21	348	3029	905	3565	0.0	3372
KAF7213761.1	ENSG00000155657|ENSG00000155657.28|ENST00000589042|ENST00000589042.5	43.796	3836	2076	16	3516	7344	4119	7881	0.0	3317
KAF7213761.1	ENSG00000155657|ENSG00000155657.28|ENST00000589042|ENST00000589042.5	39.698	3703	2188	22	4070	7750	6513	10192	0.0	2783
KAF7213761.1	ENSG00000155657|ENSG00000155657.28|ENST00000589042|ENST00000589042.5	27.633	2117	1423	34	5631	7709	4603	6648	0.0	853
KAF7213761.1	ENSG00000155657|ENSG00000155657.28|ENST00000589042|ENST00000589042.5	25.971	2214	1469	57	1506	3613	2358	4507	2.67e-174	616
KAF7213761.1	ENSG00000155657|ENSG00000155657.28|ENST00000589042|ENST00000589042.5	26.590	1745	1102	29	1531	3132	2201	3909	3.09e-171	606
KAF7213761.1	ENSG00000155657|ENSG00000155657.28|ENST00000589042|ENST00000589042.5	27.469	1438	974	26	4040	5429	8736	10152	2.39e-151	540
KAF7213761.1	ENSG00000155657|ENSG00000155657.28|ENST00000589042|ENST00000589042.5	28.471	1426	914	32	1784	3155	2080	3453	5.49e-136	489
KAF7213761.1	ENSG00000155657|ENSG00000155657.28|ENST00000589042|ENST00000589042.5	27.218	1341	887	28	6397	7710	4620	5898	8.42e-134	482
KAF7213761.1	ENSG00000155657|ENSG00000155657.28|ENST00000589042|ENST00000589042.5	26.877	1652	1099	45	1258	2853	13961	15559	3.82e-132	476
KAF7213761.1	ENSG00000155657|ENSG00000155657.28|ENST00000589042|ENST00000589042.5	63.846	390	120	8	1	371	1	388	1.12e-129	468
KAF7213761.1	ENSG00000155657|ENSG00000155657.28|ENST00000589042|ENST00000589042.5	25.059	1696	1167	36	8977	10585	2080	3758	4.89e-128	462
KAF7213761.1	ENSG00000155657|ENSG00000155657.28|ENST00000589042|ENST00000589042.5	47.833	600	239	15	29835	30425	34751	35285	9.11e-125	452
KAF7213761.1	ENSG00000155657|ENSG00000155657.28|ENST00000589042|ENST00000589042.5	24.767	1825	1249	42	8820	10563	2111	3892	5.58e-123	446
KAF7213761.1	ENSG00000155657|ENSG00000155657.28|ENST00000589042|ENST00000589042.5	26.619	1266	882	22	1519	2765	14423	15660	7.02e-120	436
KAF7213761.1	ENSG00000155657|ENSG00000155657.28|ENST00000589042|ENST00000589042.5	24.332	1685	1155	33	9065	10656	2079	3736	2.83e-119	434
KAF7213761.1	ENSG00000155657|ENSG00000155657.28|ENST00000589042|ENST00000589042.5	28.013	1228	839	20	9564	10767	2136	3342	5.81e-118	429
KAF7213761.1	ENSG00000155657|ENSG00000155657.28|ENST00000589042|ENST00000589042.5	24.748	1786	1192	38	8784	10479	2174	3897	7.53e-118	429
KAF7213761.1	ENSG00000155657|ENSG00000155657.28|ENST00000589042|ENST00000589042.5	22.152	3020	1891	89	383	3138	5822	8645	4.10e-117	426
KAF7213761.1	ENSG00000155657|ENSG00000155657.28|ENST00000589042|ENST00000589042.5	24.947	1403	985	27	1506	2879	13868	15231	1.12e-114	418
KAF7213761.1	ENSG00000155657|ENSG00000155657.28|ENST00000589042|ENST00000589042.5	24.671	1597	1063	42	9073	10561	1850	3414	1.54e-111	408
KAF7213761.1	ENSG00000155657|ENSG00000155657.28|ENST00000589042|ENST00000589042.5	22.297	2682	1682	83	730	3185	7137	9642	7.59e-106	389
KAF7213761.1	ENSG00000155657|ENSG00000155657.28|ENST00000589042|ENST00000589042.5	25.035	1434	987	34	1620	3002	13706	15102	6.32e-105	386
KAF7213761.1	ENSG00000155657|ENSG00000155657.28|ENST00000589042|ENST00000589042.5	24.556	1519	1049	32	1530	3007	14005	15467	2.75e-103	380
KAF7213761.1	ENSG00000155657|ENSG00000155657.28|ENST00000589042|ENST00000589042.5	23.099	2065	1379	63	4883	6849	2076	4029	1.82e-99	368
KAF7213761.1	ENSG00000155657|ENSG00000155657.28|ENST00000589042|ENST00000589042.5	23.580	2095	1419	72	8819	10774	7169	9220	1.47e-98	365
KAF7213761.1	ENSG00000155657|ENSG00000155657.28|ENST00000589042|ENST00000589042.5	23.454	2021	1361	69	8783	10655	8170	10152	7.49e-97	359
KAF7213761.1	ENSG00000155657|ENSG00000155657.28|ENST00000589042|ENST00000589042.5	22.562	2123	1472	72	8783	10774	6198	8279	1.97e-95	354
KAF7213761.1	ENSG00000155657|ENSG00000155657.28|ENST00000589042|ENST00000589042.5	23.967	2032	1340	69	5740	7728	13700	15569	2.13e-93	348
KAF7213761.1	ENSG00000155657|ENSG00000155657.28|ENST00000589042|ENST00000589042.5	21.315	2463	1573	72	891	3175	5270	7545	7.60e-92	342
KAF7213761.1	ENSG00000155657|ENSG00000155657.28|ENST00000589042|ENST00000589042.5	24.901	1510	964	44	1774	3201	13675	15096	1.50e-90	338
KAF7213761.1	ENSG00000155657|ENSG00000155657.28|ENST00000589042|ENST00000589042.5	23.800	2084	1420	73	8807	10757	6780	8828	3.69e-90	337
KAF7213761.1	ENSG00000155657|ENSG00000155657.28|ENST00000589042|ENST00000589042.5	29.915	819	544	17	9870	10673	2084	2887	3.88e-90	337
KAF7213761.1	ENSG00000155657|ENSG00000155657.28|ENST00000589042|ENST00000589042.5	22.602	2575	1715	95	4310	6778	13672	16074	9.39e-90	335
KAF7213761.1	ENSG00000155657|ENSG00000155657.28|ENST00000589042|ENST00000589042.5	24.465	1635	1065	48	8787	10305	2448	4028	5.80e-89	333
KAF7213761.1	ENSG00000155657|ENSG00000155657.28|ENST00000589042|ENST00000589042.5	22.198	2320	1516	80	4035	6192	1836	4028	1.94e-88	331
KAF7213761.1	ENSG00000155657|ENSG00000155657.28|ENST00000589042|ENST00000589042.5	26.607	1011	682	24	1620	2599	14694	15675	2.58e-88	331
KAF7213761.1	ENSG00000155657|ENSG00000155657.28|ENST00000589042|ENST00000589042.5	21.886	2079	1388	56	4600	6568	2076	4028	3.79e-88	330
KAF7213761.1	ENSG00000155657|ENSG00000155657.28|ENST00000589042|ENST00000589042.5	23.359	2102	1434	70	8802	10755	7716	9788	4.30e-88	330
KAF7213761.1	ENSG00000155657|ENSG00000155657.28|ENST00000589042|ENST00000589042.5	22.843	2075	1398	61	5353	7348	2078	4028	3.17e-85	320
KAF7213761.1	ENSG00000155657|ENSG00000155657.28|ENST00000589042|ENST00000589042.5	22.786	1852	1241	57	1502	3226	6665	8454	1.05e-84	319
KAF7213761.1	ENSG00000155657|ENSG00000155657.28|ENST00000589042|ENST00000589042.5	22.876	1801	1199	52	1495	3173	7976	9708	1.63e-84	318
KAF7213761.1	ENSG00000155657|ENSG00000155657.28|ENST00000589042|ENST00000589042.5	22.269	2160	1442	75	5555	7661	13701	15676	4.58e-84	317
KAF7213761.1	ENSG00000155657|ENSG00000155657.28|ENST00000589042|ENST00000589042.5	23.535	1997	1355	80	8783	10650	7322	9275	6.39e-84	316
KAF7213761.1	ENSG00000155657|ENSG00000155657.28|ENST00000589042|ENST00000589042.5	23.548	2170	1428	82	8783	10774	7888	10004	5.15e-83	313
KAF7213761.1	ENSG00000155657|ENSG00000155657.28|ENST00000589042|ENST00000589042.5	22.852	2048	1385	68	5342	7346	13671	15566	5.28e-83	313
KAF7213761.1	ENSG00000155657|ENSG00000155657.28|ENST00000589042|ENST00000589042.5	23.128	1963	1305	67	8783	10587	8263	10179	3.46e-82	310
KAF7213761.1	ENSG00000155657|ENSG00000155657.28|ENST00000589042|ENST00000589042.5	23.056	1852	1249	58	8777	10488	8353	10168	3.85e-82	310
KAF7213761.1	ENSG00000155657|ENSG00000155657.28|ENST00000589042|ENST00000589042.5	22.131	2074	1398	60	5256	7233	2076	4028	5.52e-82	310
KAF7213761.1	ENSG00000155657|ENSG00000155657.28|ENST00000589042|ENST00000589042.5	21.937	2179	1566	68	8784	10848	4692	6849	1.49e-81	308
KAF7213761.1	ENSG00000155657|ENSG00000155657.28|ENST00000589042|ENST00000589042.5	22.704	2145	1465	73	8780	10767	7981	10089	2.54e-81	308
KAF7213761.1	ENSG00000155657|ENSG00000155657.28|ENST00000589042|ENST00000589042.5	22.703	2057	1397	71	8802	10717	5464	7468	3.73e-81	307
KAF7213761.1	ENSG00000155657|ENSG00000155657.28|ENST00000589042|ENST00000589042.5	21.822	2525	1718	92	4430	6861	13701	16062	6.53e-81	306
KAF7213761.1	ENSG00000155657|ENSG00000155657.28|ENST00000589042|ENST00000589042.5	24.564	1547	973	47	8784	10203	2533	4012	6.69e-81	306
KAF7213761.1	ENSG00000155657|ENSG00000155657.28|ENST00000589042|ENST00000589042.5	22.676	2130	1450	74	4948	7031	13667	15645	8.67e-81	306
KAF7213761.1	ENSG00000155657|ENSG00000155657.28|ENST00000589042|ENST00000589042.5	22.741	1715	1193	55	9158	10766	4611	6299	2.61e-80	304
KAF7213761.1	ENSG00000155657|ENSG00000155657.28|ENST00000589042|ENST00000589042.5	22.945	1752	1201	44	1504	3155	4795	6497	3.65e-79	300
KAF7213761.1	ENSG00000155657|ENSG00000155657.28|ENST00000589042|ENST00000589042.5	23.441	1732	1152	56	1534	3150	4634	6306	5.01e-79	300
KAF7213761.1	ENSG00000155657|ENSG00000155657.28|ENST00000589042|ENST00000589042.5	21.303	2854	1957	98	8783	11465	5729	8464	7.31e-78	296
KAF7213761.1	ENSG00000155657|ENSG00000155657.28|ENST00000589042|ENST00000589042.5	21.000	2081	1406	58	5070	7040	2076	4028	2.01e-76	291
KAF7213761.1	ENSG00000155657|ENSG00000155657.28|ENST00000589042|ENST00000589042.5	22.790	2115	1336	75	5632	7623	2076	4016	2.76e-76	291
KAF7213761.1	ENSG00000155657|ENSG00000155657.28|ENST00000589042|ENST00000589042.5	21.833	2826	1945	104	4041	6759	13684	16352	2.93e-75	287
KAF7213761.1	ENSG00000155657|ENSG00000155657.28|ENST00000589042|ENST00000589042.5	25.153	978	659	23	6773	7730	4620	5544	1.33e-73	282
KAF7213761.1	ENSG00000155657|ENSG00000155657.28|ENST00000589042|ENST00000589042.5	21.507	1832	1089	49	4	1784	8641	10174	3.11e-73	281
KAF7213761.1	ENSG00000155657|ENSG00000155657.28|ENST00000589042|ENST00000589042.5	22.484	2246	1557	78	8778	10884	6849	9049	3.36e-73	281
KAF7213761.1	ENSG00000155657|ENSG00000155657.28|ENST00000589042|ENST00000589042.5	22.079	2088	1469	68	5086	7143	13701	15660	2.09e-72	278
KAF7213761.1	ENSG00000155657|ENSG00000155657.28|ENST00000589042|ENST00000589042.5	22.227	2263	1531	86	8783	10882	7229	9425	4.24e-72	277
KAF7213761.1	ENSG00000155657|ENSG00000155657.28|ENST00000589042|ENST00000589042.5	23.263	1324	804	37	3956	5161	2799	4028	1.38e-67	262
KAF7213761.1	ENSG00000155657|ENSG00000155657.28|ENST00000589042|ENST00000589042.5	22.923	1396	994	39	9328	10650	4603	5989	9.84e-67	259
KAF7213761.1	ENSG00000155657|ENSG00000155657.28|ENST00000589042|ENST00000589042.5	23.100	1974	1320	77	5818	7729	2076	3913	2.94e-66	258
KAF7213761.1	ENSG00000155657|ENSG00000155657.28|ENST00000589042|ENST00000589042.5	22.931	1788	1177	60	1521	3168	8377	10103	3.88e-65	254
KAF7213761.1	ENSG00000155657|ENSG00000155657.28|ENST00000589042|ENST00000589042.5	20.327	2322	1490	67	5598	7728	904	3056	8.08e-65	253
KAF7213761.1	ENSG00000155657|ENSG00000155657.28|ENST00000589042|ENST00000589042.5	21.612	2147	1440	83	5257	7341	13682	15647	8.36e-64	249
KAF7213761.1	ENSG00000155657|ENSG00000155657.28|ENST00000589042|ENST00000589042.5	21.505	2325	1630	82	8771	10962	5635	7897	1.00e-63	249
KAF7213761.1	ENSG00000155657|ENSG00000155657.28|ENST00000589042|ENST00000589042.5	20.989	2063	1491	67	8819	10766	4636	6674	2.11e-63	248
KAF7213761.1	ENSG00000155657|ENSG00000155657.28|ENST00000589042|ENST00000589042.5	24.611	1158	762	34	6586	7732	2092	3149	1.76e-61	242
KAF7213761.1	ENSG00000155657|ENSG00000155657.28|ENST00000589042|ENST00000589042.5	21.371	1619	1127	54	4040	5621	14231	15740	1.04e-58	233
KAF7213761.1	ENSG00000155657|ENSG00000155657.28|ENST00000589042|ENST00000589042.5	23.280	1177	782	35	1502	2576	9017	10174	1.35e-55	222
KAF7213761.1	ENSG00000155657|ENSG00000155657.28|ENST00000589042|ENST00000589042.5	21.905	1753	1166	59	1523	3132	8475	10167	6.16e-55	220
KAF7213761.1	ENSG00000155657|ENSG00000155657.28|ENST00000589042|ENST00000589042.5	21.443	1483	1010	47	1504	2872	8736	10177	2.21e-54	218
KAF7213761.1	ENSG00000155657|ENSG00000155657.28|ENST00000589042|ENST00000589042.5	26.352	721	505	13	10065	10771	2102	2810	3.56e-53	214
KAF7213761.1	ENSG00000155657|ENSG00000155657.28|ENST00000589042|ENST00000589042.5	22.560	1383	873	41	8778	10029	2701	4016	3.60e-52	211
KAF7213761.1	ENSG00000155657|ENSG00000155657.28|ENST00000589042|ENST00000589042.5	21.365	1465	986	41	1784	3139	4608	6015	3.45e-51	207
KAF7213761.1	ENSG00000155657|ENSG00000155657.28|ENST00000589042|ENST00000589042.5	22.038	1384	794	38	4	1359	6290	7416	4.37e-49	201
KAF7213761.1	ENSG00000155657|ENSG00000155657.28|ENST00000589042|ENST00000589042.5	21.904	1292	770	35	4	1220	7606	8733	2.62e-46	191
KAF7213761.1	ENSG00000155657|ENSG00000155657.28|ENST00000589042|ENST00000589042.5	25.676	740	508	18	10133	10851	2081	2799	1.11e-44	186
KAF7213761.1	ENSG00000155657|ENSG00000155657.28|ENST00000589042|ENST00000589042.5	21.086	1418	848	37	5	1355	4699	5912	5.04e-43	181
KAF7213761.1	ENSG00000155657|ENSG00000155657.28|ENST00000589042|ENST00000589042.5	23.609	665	473	16	1528	2177	15054	15698	6.10e-37	160
KAF7213761.1	ENSG00000155657|ENSG00000155657.28|ENST00000589042|ENST00000589042.5	21.448	1091	626	28	4789	5736	940	1942	5.00e-36	157
KAF7213761.1	ENSG00000155657|ENSG00000155657.28|ENST00000589042|ENST00000589042.5	22.917	1008	579	33	390	1358	3064	3912	1.34e-35	156
KAF7213761.1	ENSG00000155657|ENSG00000155657.28|ENST00000589042|ENST00000589042.5	23.584	971	600	31	6433	7348	34908	35791	2.30e-35	155
KAF7213761.1	ENSG00000155657|ENSG00000155657.28|ENST00000589042|ENST00000589042.5	24.228	615	389	16	2608	3177	4629	5211	6.22e-35	154
KAF7213761.1	ENSG00000155657|ENSG00000155657.28|ENST00000589042|ENST00000589042.5	21.704	1115	716	30	5447	6472	34942	35988	8.19e-35	153
KAF7213761.1	ENSG00000155657|ENSG00000155657.28|ENST00000589042|ENST00000589042.5	22.889	1149	717	41	8	1075	2971	4031	2.68e-34	151
KAF7213761.1	ENSG00000155657|ENSG00000155657.28|ENST00000589042|ENST00000589042.5	23.000	900	592	27	6854	7734	13682	14499	6.45e-33	147
KAF7213761.1	ENSG00000155657|ENSG00000155657.28|ENST00000589042|ENST00000589042.5	20.935	1347	765	40	4	1315	5448	6529	5.51e-32	144
KAF7213761.1	ENSG00000155657|ENSG00000155657.28|ENST00000589042|ENST00000589042.5	37.299	311	163	8	30576	30875	35702	35991	2.01e-30	139
KAF7213761.1	ENSG00000155657|ENSG00000155657.28|ENST00000589042|ENST00000589042.5	37.991	229	117	6	30529	30741	35227	35446	3.03e-29	135
KAF7213761.1	ENSG00000155657|ENSG00000155657.28|ENST00000589042|ENST00000589042.5	20.751	1012	585	22	4322	5151	943	1919	5.62e-29	134
KAF7213761.1	ENSG00000155657|ENSG00000155657.28|ENST00000589042|ENST00000589042.5	22.642	901	574	26	2307	3133	34941	35792	1.32e-28	132
KAF7213761.1	ENSG00000155657|ENSG00000155657.28|ENST00000589042|ENST00000589042.5	20.937	1089	728	24	6027	7041	34960	35989	2.38e-28	132
KAF7213761.1	ENSG00000155657|ENSG00000155657.28|ENST00000589042|ENST00000589042.5	22.172	893	570	27	531	1355	34956	35791	3.40e-25	121
KAF7213761.1	ENSG00000155657|ENSG00000155657.28|ENST00000589042|ENST00000589042.5	24.417	643	430	20	28247	28879	5319	5915	3.48e-25	121
KAF7213761.1	ENSG00000155657|ENSG00000155657.28|ENST00000589042|ENST00000589042.5	22.313	1107	720	31	4409	5433	34930	35978	6.04e-25	120
KAF7213761.1	ENSG00000155657|ENSG00000155657.28|ENST00000589042|ENST00000589042.5	21.280	1109	739	34	4598	5630	34938	35988	8.45e-24	117
KAF7213761.1	ENSG00000155657|ENSG00000155657.28|ENST00000589042|ENST00000589042.5	23.750	640	430	21	28255	28882	5889	6482	2.59e-23	115
KAF7213761.1	ENSG00000155657|ENSG00000155657.28|ENST00000589042|ENST00000589042.5	21.194	1005	680	30	27905	28878	6116	7039	2.76e-23	115
KAF7213761.1	ENSG00000155657|ENSG00000155657.28|ENST00000589042|ENST00000589042.5	22.911	1113	660	42	27925	28960	7260	8251	8.32e-23	113
KAF7213761.1	ENSG00000155657|ENSG00000155657.28|ENST00000589042|ENST00000589042.5	23.469	686	410	21	2587	3209	1469	2102	1.34e-22	113
KAF7213761.1	ENSG00000155657|ENSG00000155657.28|ENST00000589042|ENST00000589042.5	23.507	519	331	11	4040	4505	35286	35791	1.06e-21	110
KAF7213761.1	ENSG00000155657|ENSG00000155657.28|ENST00000589042|ENST00000589042.5	28.814	295	165	7	6696	6949	34168	34458	1.13e-21	110
KAF7213761.1	ENSG00000155657|ENSG00000155657.28|ENST00000589042|ENST00000589042.5	36.098	205	112	6	4	195	3237	3435	1.34e-21	109
KAF7213761.1	ENSG00000155657|ENSG00000155657.28|ENST00000589042|ENST00000589042.5	26.975	367	220	11	29314	29669	4588	4917	2.07e-21	108
KAF7213761.1	ENSG00000155657|ENSG00000155657.28|ENST00000589042|ENST00000589042.5	20.523	726	488	17	5252	5907	35280	35986	2.55e-21	108
KAF7213761.1	ENSG00000155657|ENSG00000155657.28|ENST00000589042|ENST00000589042.5	19.892	739	473	15	4133	4785	942	1647	3.28e-21	108
KAF7213761.1	ENSG00000155657|ENSG00000155657.28|ENST00000589042|ENST00000589042.5	26.536	358	237	9	2787	3132	1304	1647	3.39e-21	108
KAF7213761.1	ENSG00000155657|ENSG00000155657.28|ENST00000589042|ENST00000589042.5	33.684	190	122	2	6759	6945	6	194	4.42e-21	107
KAF7213761.1	ENSG00000155657|ENSG00000155657.28|ENST00000589042|ENST00000589042.5	24.386	611	399	20	5915	6479	33100	33693	5.68e-21	107
KAF7213761.1	ENSG00000155657|ENSG00000155657.28|ENST00000589042|ENST00000589042.5	24.008	529	355	17	106	611	1293	1797	5.83e-21	107
KAF7213761.1	ENSG00000155657|ENSG00000155657.28|ENST00000589042|ENST00000589042.5	23.438	640	413	23	28245	28866	5229	5809	1.84e-20	105
KAF7213761.1	ENSG00000155657|ENSG00000155657.28|ENST00000589042|ENST00000589042.5	22.549	510	368	12	10291	10777	4588	5093	2.85e-20	105
KAF7213761.1	ENSG00000155657|ENSG00000155657.28|ENST00000589042|ENST00000589042.5	19.884	1031	597	29	377	1359	7508	8357	6.78e-20	103
KAF7213761.1	ENSG00000155657|ENSG00000155657.28|ENST00000589042|ENST00000589042.5	25.882	510	316	20	7258	7744	13683	14153	6.95e-20	103
KAF7213761.1	ENSG00000155657|ENSG00000155657.28|ENST00000589042|ENST00000589042.5	22.222	603	428	17	28285	28880	8637	9205	7.49e-20	103
KAF7213761.1	ENSG00000155657|ENSG00000155657.28|ENST00000589042|ENST00000589042.5	27.358	318	189	7	29327	29639	4697	4977	1.49e-19	102
KAF7213761.1	ENSG00000155657|ENSG00000155657.28|ENST00000589042|ENST00000589042.5	22.519	675	443	22	28233	28876	8861	9486	1.54e-19	102
KAF7213761.1	ENSG00000155657|ENSG00000155657.28|ENST00000589042|ENST00000589042.5	20.276	1085	706	27	5385	6379	34973	35988	1.74e-19	102
KAF7213761.1	ENSG00000155657|ENSG00000155657.28|ENST00000589042|ENST00000589042.5	21.274	926	581	27	5721	6568	34936	35791	2.26e-19	102
KAF7213761.1	ENSG00000155657|ENSG00000155657.28|ENST00000589042|ENST00000589042.5	23.944	710	439	24	4446	5087	33029	33705	4.82e-19	101
KAF7213761.1	ENSG00000155657|ENSG00000155657.28|ENST00000589042|ENST00000589042.5	25.806	341	193	8	6789	7080	34167	34496	5.94e-19	100
KAF7213761.1	ENSG00000155657|ENSG00000155657.28|ENST00000589042|ENST00000589042.5	31.343	201	122	5	6	194	34258	34454	6.57e-19	100
KAF7213761.1	ENSG00000155657|ENSG00000155657.28|ENST00000589042|ENST00000589042.5	21.627	541	306	13	882	1416	4700	5128	7.76e-19	100
KAF7213761.1	ENSG00000155657|ENSG00000155657.28|ENST00000589042|ENST00000589042.5	24.866	374	217	12	29338	29653	1304	1671	8.58e-19	100
KAF7213761.1	ENSG00000155657|ENSG00000155657.28|ENST00000589042|ENST00000589042.5	19.930	853	546	18	6415	7151	34974	35805	1.07e-18	100
KAF7213761.1	ENSG00000155657|ENSG00000155657.28|ENST00000589042|ENST00000589042.5	21.637	892	564	25	1698	2490	34947	35802	1.76e-18	99.4
KAF7213761.1	ENSG00000155657|ENSG00000155657.28|ENST00000589042|ENST00000589042.5	22.118	642	438	22	4396	4988	33075	33703	3.05e-18	98.6
KAF7213761.1	ENSG00000155657|ENSG00000155657.28|ENST00000589042|ENST00000589042.5	27.481	393	233	15	2668	3030	6	376	7.15e-18	97.4
KAF7213761.1	ENSG00000155657|ENSG00000155657.28|ENST00000589042|ENST00000589042.5	30.180	222	142	4	4792	5002	6	225	1.38e-17	96.3
KAF7213761.1	ENSG00000155657|ENSG00000155657.28|ENST00000589042|ENST00000589042.5	23.288	803	500	28	20711	21464	8839	9574	1.61e-17	96.3
KAF7213761.1	ENSG00000155657|ENSG00000155657.28|ENST00000589042|ENST00000589042.5	31.383	188	124	2	5727	5909	6	193	2.52e-17	95.5
KAF7213761.1	ENSG00000155657|ENSG00000155657.28|ENST00000589042|ENST00000589042.5	25.600	250	129	5	730	978	6	199	2.56e-17	95.5
KAF7213761.1	ENSG00000155657|ENSG00000155657.28|ENST00000589042|ENST00000589042.5	25.649	308	186	7	4428	4693	34148	34454	2.58e-17	95.5
KAF7213761.1	ENSG00000155657|ENSG00000155657.28|ENST00000589042|ENST00000589042.5	21.478	582	371	19	2682	3229	1471	2000	3.24e-17	95.1
KAF7213761.1	ENSG00000155657|ENSG00000155657.28|ENST00000589042|ENST00000589042.5	23.800	521	311	19	9951	10398	35284	35791	4.79e-17	94.7
KAF7213761.1	ENSG00000155657|ENSG00000155657.28|ENST00000589042|ENST00000589042.5	23.822	382	236	9	2780	3152	34142	34477	6.37e-17	94.4
KAF7213761.1	ENSG00000155657|ENSG00000155657.28|ENST00000589042|ENST00000589042.5	21.284	1184	744	45	6100	7172	19782	20888	6.58e-17	94.0
KAF7213761.1	ENSG00000155657|ENSG00000155657.28|ENST00000589042|ENST00000589042.5	26.619	278	166	5	6330	6569	34177	34454	7.78e-17	94.0
KAF7213761.1	ENSG00000155657|ENSG00000155657.28|ENST00000589042|ENST00000589042.5	29.952	207	140	3	882	1087	6	208	7.84e-17	94.0
KAF7213761.1	ENSG00000155657|ENSG00000155657.28|ENST00000589042|ENST00000589042.5	19.941	2392	1526	91	23958	26204	7058	9205	8.82e-17	93.6
KAF7213761.1	ENSG00000155657|ENSG00000155657.28|ENST00000589042|ENST00000589042.5	25.084	299	177	7	29356	29647	8673	8931	9.04e-17	93.6
KAF7213761.1	ENSG00000155657|ENSG00000155657.28|ENST00000589042|ENST00000589042.5	25.210	357	208	13	29295	29639	6165	6474	9.75e-17	93.6
KAF7213761.1	ENSG00000155657|ENSG00000155657.28|ENST00000589042|ENST00000589042.5	22.919	877	509	34	6380	7164	27670	28471	1.09e-16	93.6
KAF7213761.1	ENSG00000155657|ENSG00000155657.28|ENST00000589042|ENST00000589042.5	28.636	220	154	2	6855	7071	6	225	1.49e-16	92.8
KAF7213761.1	ENSG00000155657|ENSG00000155657.28|ENST00000589042|ENST00000589042.5	30.303	198	133	2	4	201	5166	5358	1.81e-16	92.8
KAF7213761.1	ENSG00000155657|ENSG00000155657.28|ENST00000589042|ENST00000589042.5	24.643	280	204	5	7456	7732	15029	15304	1.92e-16	92.4
KAF7213761.1	ENSG00000155657|ENSG00000155657.28|ENST00000589042|ENST00000589042.5	21.225	702	416	17	4136	4775	1293	1919	2.79e-16	92.0
KAF7213761.1	ENSG00000155657|ENSG00000155657.28|ENST00000589042|ENST00000589042.5	23.432	303	193	6	29339	29639	5181	5446	3.11e-16	92.0
KAF7213761.1	ENSG00000155657|ENSG00000155657.28|ENST00000589042|ENST00000589042.5	22.155	993	624	45	24857	25794	8676	9574	3.14e-16	92.0
KAF7213761.1	ENSG00000155657|ENSG00000155657.28|ENST00000589042|ENST00000589042.5	26.316	285	170	7	29356	29639	5667	5912	3.61e-16	91.7
KAF7213761.1	ENSG00000155657|ENSG00000155657.28|ENST00000589042|ENST00000589042.5	23.409	440	254	11	2607	3020	34072	34454	6.32e-16	90.9
KAF7213761.1	ENSG00000155657|ENSG00000155657.28|ENST00000589042|ENST00000589042.5	24.074	378	235	9	29278	29644	5677	6013	6.43e-16	90.9
KAF7213761.1	ENSG00000155657|ENSG00000155657.28|ENST00000589042|ENST00000589042.5	23.006	539	329	19	1266	1795	15207	15668	9.05e-16	90.5
KAF7213761.1	ENSG00000155657|ENSG00000155657.28|ENST00000589042|ENST00000589042.5	31.156	199	130	3	29442	29639	1	193	9.13e-16	90.5
KAF7213761.1	ENSG00000155657|ENSG00000155657.28|ENST00000589042|ENST00000589042.5	28.191	188	131	2	4602	4785	6	193	1.16e-15	90.1
KAF7213761.1	ENSG00000155657|ENSG00000155657.28|ENST00000589042|ENST00000589042.5	20.050	793	440	22	882	1598	3239	3913	1.20e-15	90.1
KAF7213761.1	ENSG00000155657|ENSG00000155657.28|ENST00000589042|ENST00000589042.5	26.159	302	187	7	29357	29654	9236	9505	1.22e-15	90.1
KAF7213761.1	ENSG00000155657|ENSG00000155657.28|ENST00000589042|ENST00000589042.5	25.325	308	189	6	4803	5069	34147	34454	1.27e-15	89.7
KAF7213761.1	ENSG00000155657|ENSG00000155657.28|ENST00000589042|ENST00000589042.5	28.017	232	148	3	2928	3157	4	218	1.36e-15	89.7
KAF7213761.1	ENSG00000155657|ENSG00000155657.28|ENST00000589042|ENST00000589042.5	22.987	596	393	19	5555	6103	33115	33691	1.43e-15	89.7
KAF7213761.1	ENSG00000155657|ENSG00000155657.28|ENST00000589042|ENST00000589042.5	22.677	635	420	21	6177	6759	33075	33690	1.47e-15	89.7
KAF7213761.1	ENSG00000155657|ENSG00000155657.28|ENST00000589042|ENST00000589042.5	24.776	335	202	8	29357	29679	9525	9821	1.82e-15	89.4
KAF7213761.1	ENSG00000155657|ENSG00000155657.28|ENST00000589042|ENST00000589042.5	27.076	277	159	8	1	238	3340	3612	1.84e-15	89.4
KAF7213761.1	ENSG00000155657|ENSG00000155657.28|ENST00000589042|ENST00000589042.5	20.739	1109	727	43	6231	7251	28194	29238	1.98e-15	89.4
KAF7213761.1	ENSG00000155657|ENSG00000155657.28|ENST00000589042|ENST00000589042.5	22.826	644	437	19	28235	28866	4934	5529	2.09e-15	89.4
KAF7213761.1	ENSG00000155657|ENSG00000155657.28|ENST00000589042|ENST00000589042.5	21.145	629	444	16	28250	28869	5789	6374	2.12e-15	89.0
KAF7213761.1	ENSG00000155657|ENSG00000155657.28|ENST00000589042|ENST00000589042.5	23.204	362	230	8	7056	7387	34144	34487	2.32e-15	89.0
KAF7213761.1	ENSG00000155657|ENSG00000155657.28|ENST00000589042|ENST00000589042.5	22.452	628	428	18	28282	28893	6096	6680	3.62e-15	88.2
KAF7213761.1	ENSG00000155657|ENSG00000155657.28|ENST00000589042|ENST00000589042.5	26.846	298	173	7	29356	29647	6791	7049	3.74e-15	88.2
KAF7213761.1	ENSG00000155657|ENSG00000155657.28|ENST00000589042|ENST00000589042.5	26.106	226	126	3	384	607	6	192	3.84e-15	88.2
KAF7213761.1	ENSG00000155657|ENSG00000155657.28|ENST00000589042|ENST00000589042.5	25.490	306	191	6	6868	7137	34149	34453	4.73e-15	87.8
KAF7213761.1	ENSG00000155657|ENSG00000155657.28|ENST00000589042|ENST00000589042.5	28.729	181	127	1	6391	6569	14	194	5.05e-15	87.8
KAF7213761.1	ENSG00000155657|ENSG00000155657.28|ENST00000589042|ENST00000589042.5	32.787	122	82	0	383	504	103	224	5.92e-15	87.8
KAF7213761.1	ENSG00000155657|ENSG00000155657.28|ENST00000589042|ENST00000589042.5	22.951	305	196	6	5741	6006	34150	34454	6.07e-15	87.8
KAF7213761.1	ENSG00000155657|ENSG00000155657.28|ENST00000589042|ENST00000589042.5	29.016	193	132	2	3	195	8923	9110	6.82e-15	87.4
KAF7213761.1	ENSG00000155657|ENSG00000155657.28|ENST00000589042|ENST00000589042.5	26.510	298	184	6	29342	29639	7436	7698	6.88e-15	87.4
KAF7213761.1	ENSG00000155657|ENSG00000155657.28|ENST00000589042|ENST00000589042.5	20.534	711	449	20	6960	7623	35138	35779	7.42e-15	87.4
KAF7213761.1	ENSG00000155657|ENSG00000155657.28|ENST00000589042|ENST00000589042.5	22.591	301	193	6	29339	29638	7529	7790	1.07e-14	86.7
KAF7213761.1	ENSG00000155657|ENSG00000155657.28|ENST00000589042|ENST00000589042.5	23.620	326	210	6	29335	29639	3249	3556	1.17e-14	86.7
KAF7213761.1	ENSG00000155657|ENSG00000155657.28|ENST00000589042|ENST00000589042.5	26.154	195	141	2	4690	4882	1	194	1.23e-14	86.7
KAF7213761.1	ENSG00000155657|ENSG00000155657.28|ENST00000589042|ENST00000589042.5	24.062	320	197	9	29326	29639	5071	5350	1.34e-14	86.7
KAF7213761.1	ENSG00000155657|ENSG00000155657.28|ENST00000589042|ENST00000589042.5	28.205	234	133	7	28288	28487	3817	4049	1.36e-14	86.3
KAF7213761.1	ENSG00000155657|ENSG00000155657.28|ENST00000589042|ENST00000589042.5	29.744	195	132	3	6	196	1457	1650	1.83e-14	85.9
KAF7213761.1	ENSG00000155657|ENSG00000155657.28|ENST00000589042|ENST00000589042.5	22.409	357	219	9	29339	29639	3674	4028	1.87e-14	85.9
KAF7213761.1	ENSG00000155657|ENSG00000155657.28|ENST00000589042|ENST00000589042.5	21.718	617	429	18	4672	5244	33070	33676	1.91e-14	85.9
KAF7213761.1	ENSG00000155657|ENSG00000155657.28|ENST00000589042|ENST00000589042.5	25.658	304	193	6	29336	29639	7334	7604	4.35e-14	84.7
KAF7213761.1	ENSG00000155657|ENSG00000155657.28|ENST00000589042|ENST00000589042.5	24.749	299	181	7	29344	29639	8475	8732	4.39e-14	84.7
KAF7213761.1	ENSG00000155657|ENSG00000155657.28|ENST00000589042|ENST00000589042.5	26.861	309	181	8	6207	6472	34147	34453	4.69e-14	84.7
KAF7213761.1	ENSG00000155657|ENSG00000155657.28|ENST00000589042|ENST00000589042.5	22.376	505	297	12	4043	4495	1458	1919	4.98e-14	84.7
KAF7213761.1	ENSG00000155657|ENSG00000155657.28|ENST00000589042|ENST00000589042.5	22.436	624	409	22	28285	28883	6942	7515	5.41e-14	84.3
KAF7213761.1	ENSG00000155657|ENSG00000155657.28|ENST00000589042|ENST00000589042.5	20.988	1134	734	39	15678	16754	6957	7985	5.78e-14	84.3
KAF7213761.1	ENSG00000155657|ENSG00000155657.28|ENST00000589042|ENST00000589042.5	23.899	318	212	6	30029	30344	3461	3750	6.39e-14	84.3
KAF7213761.1	ENSG00000155657|ENSG00000155657.28|ENST00000589042|ENST00000589042.5	27.982	218	151	3	6667	6878	8	225	6.55e-14	84.3
KAF7213761.1	ENSG00000155657|ENSG00000155657.28|ENST00000589042|ENST00000589042.5	26.587	252	166	5	6448	6681	33064	33314	7.74e-14	84.0
KAF7213761.1	ENSG00000155657|ENSG00000155657.28|ENST00000589042|ENST00000589042.5	30.688	189	122	5	2582	2763	13	199	8.35e-14	84.0
KAF7213761.1	ENSG00000155657|ENSG00000155657.28|ENST00000589042|ENST00000589042.5	23.510	302	187	6	6510	6769	34168	34467	8.35e-14	84.0
KAF7213761.1	ENSG00000155657|ENSG00000155657.28|ENST00000589042|ENST00000589042.5	21.762	1135	721	44	6114	7144	19104	20175	8.56e-14	84.0
KAF7213761.1	ENSG00000155657|ENSG00000155657.28|ENST00000589042|ENST00000589042.5	20.556	720	466	23	982	1671	35130	35773	1.03e-13	83.6
KAF7213761.1	ENSG00000155657|ENSG00000155657.28|ENST00000589042|ENST00000589042.5	25.084	299	164	9	29356	29642	7732	7982	1.04e-13	83.6
KAF7213761.1	ENSG00000155657|ENSG00000155657.28|ENST00000589042|ENST00000589042.5	21.528	864	564	29	4299	5083	20048	20876	1.10e-13	83.6
KAF7213761.1	ENSG00000155657|ENSG00000155657.28|ENST00000589042|ENST00000589042.5	20.479	918	581	26	2788	3600	34956	35829	1.18e-13	83.2
KAF7213761.1	ENSG00000155657|ENSG00000155657.28|ENST00000589042|ENST00000589042.5	27.895	190	131	3	4322	4506	6	194	1.29e-13	83.2
KAF7213761.1	ENSG00000155657|ENSG00000155657.28|ENST00000589042|ENST00000589042.5	23.246	727	464	30	28291	28983	8360	9026	1.42e-13	83.2
KAF7213761.1	ENSG00000155657|ENSG00000155657.28|ENST00000589042|ENST00000589042.5	24.679	312	198	7	29330	29639	8269	8545	1.63e-13	82.8
KAF7213761.1	ENSG00000155657|ENSG00000155657.28|ENST00000589042|ENST00000589042.5	24.561	285	176	7	29356	29639	6604	6850	1.75e-13	82.8
KAF7213761.1	ENSG00000155657|ENSG00000155657.28|ENST00000589042|ENST00000589042.5	30.366	191	124	3	5354	5537	6	194	1.96e-13	82.8
KAF7213761.1	ENSG00000155657|ENSG00000155657.28|ENST00000589042|ENST00000589042.5	20.053	1516	994	59	23974	25412	5949	7323	1.96e-13	82.8
KAF7213761.1	ENSG00000155657|ENSG00000155657.28|ENST00000589042|ENST00000589042.5	24.648	284	179	7	29356	29639	6415	6663	1.97e-13	82.4
KAF7213761.1	ENSG00000155657|ENSG00000155657.28|ENST00000589042|ENST00000589042.5	28.718	195	129	4	4	195	7513	7700	2.02e-13	82.4
KAF7213761.1	ENSG00000155657|ENSG00000155657.28|ENST00000589042|ENST00000589042.5	28.947	190	129	3	5540	5724	6	194	2.47e-13	82.4
KAF7213761.1	ENSG00000155657|ENSG00000155657.28|ENST00000589042|ENST00000589042.5	28.390	236	158	4	7047	7280	6	232	2.51e-13	82.4
KAF7213761.1	ENSG00000155657|ENSG00000155657.28|ENST00000589042|ENST00000589042.5	23.448	290	176	6	4539	4785	34167	34453	3.20e-13	82.0
KAF7213761.1	ENSG00000155657|ENSG00000155657.28|ENST00000589042|ENST00000589042.5	32.934	167	106	3	77	241	915	1077	3.23e-13	82.0
KAF7213761.1	ENSG00000155657|ENSG00000155657.28|ENST00000589042|ENST00000589042.5	21.718	838	548	26	6390	7164	24037	24829	3.66e-13	81.6
KAF7213761.1	ENSG00000155657|ENSG00000155657.28|ENST00000589042|ENST00000589042.5	27.835	291	164	9	5384	5631	34167	34454	3.69e-13	81.6
KAF7213761.1	ENSG00000155657|ENSG00000155657.28|ENST00000589042|ENST00000589042.5	25.746	268	160	7	29374	29639	8785	9015	4.22e-13	81.6
KAF7213761.1	ENSG00000155657|ENSG00000155657.28|ENST00000589042|ENST00000589042.5	25.725	276	166	7	29366	29639	7836	8074	4.29e-13	81.6
KAF7213761.1	ENSG00000155657|ENSG00000155657.28|ENST00000589042|ENST00000589042.5	18.182	891	568	19	5160	5917	34937	35799	5.33e-13	81.3
KAF7213761.1	ENSG00000155657|ENSG00000155657.28|ENST00000589042|ENST00000589042.5	24.684	316	193	8	29327	29639	6953	7226	6.04e-13	80.9
KAF7213761.1	ENSG00000155657|ENSG00000155657.28|ENST00000589042|ENST00000589042.5	28.571	189	133	1	6	194	7419	7605	6.51e-13	80.9
KAF7213761.1	ENSG00000155657|ENSG00000155657.28|ENST00000589042|ENST00000589042.5	29.630	189	128	2	4229	4412	6	194	7.75e-13	80.5
KAF7213761.1	ENSG00000155657|ENSG00000155657.28|ENST00000589042|ENST00000589042.5	22.167	600	396	22	4038	4588	33099	33676	8.15e-13	80.5
KAF7213761.1	ENSG00000155657|ENSG00000155657.28|ENST00000589042|ENST00000589042.5	21.273	1147	701	43	6026	7047	20494	21563	8.57e-13	80.5
KAF7213761.1	ENSG00000155657|ENSG00000155657.28|ENST00000589042|ENST00000589042.5	24.211	380	227	13	743	1113	34149	34476	1.02e-12	80.1
KAF7213761.1	ENSG00000155657|ENSG00000155657.28|ENST00000589042|ENST00000589042.5	25.641	195	142	2	1	194	5817	6009	1.17e-12	80.1
KAF7213761.1	ENSG00000155657|ENSG00000155657.28|ENST00000589042|ENST00000589042.5	25.000	312	180	9	29336	29639	7620	7885	1.17e-12	80.1
KAF7213761.1	ENSG00000155657|ENSG00000155657.28|ENST00000589042|ENST00000589042.5	26.163	344	209	9	29990	30333	6166	6464	1.36e-12	79.7
KAF7213761.1	ENSG00000155657|ENSG00000155657.28|ENST00000589042|ENST00000589042.5	31.073	177	116	4	28703	28876	1474	1647	1.51e-12	79.7
KAF7213761.1	ENSG00000155657|ENSG00000155657.28|ENST00000589042|ENST00000589042.5	27.660	188	132	2	6289	6472	6	193	1.54e-12	79.7
KAF7213761.1	ENSG00000155657|ENSG00000155657.28|ENST00000589042|ENST00000589042.5	24.252	301	189	5	29339	29639	7151	7412	1.64e-12	79.7
KAF7213761.1	ENSG00000155657|ENSG00000155657.28|ENST00000589042|ENST00000589042.5	23.622	254	145	4	6	213	943	1193	1.69e-12	79.3
KAF7213761.1	ENSG00000155657|ENSG00000155657.28|ENST00000589042|ENST00000589042.5	28.780	205	140	3	6476	6674	3	207	1.71e-12	79.3
KAF7213761.1	ENSG00000155657|ENSG00000155657.28|ENST00000589042|ENST00000589042.5	28.191	188	133	1	4	191	7321	7506	1.73e-12	79.3
KAF7213761.1	ENSG00000155657|ENSG00000155657.28|ENST00000589042|ENST00000589042.5	21.481	959	602	38	6402	7272	24448	25343	1.88e-12	79.3
KAF7213761.1	ENSG00000155657|ENSG00000155657.28|ENST00000589042|ENST00000589042.5	26.389	216	119	5	392	607	35615	35790	2.16e-12	79.3
KAF7213761.1	ENSG00000155657|ENSG00000155657.28|ENST00000589042|ENST00000589042.5	22.293	942	587	33	6008	6855	24715	25605	2.22e-12	79.0
KAF7213761.1	ENSG00000155657|ENSG00000155657.28|ENST00000589042|ENST00000589042.5	23.025	443	266	18	2374	2758	34029	34454	3.88e-12	78.2
KAF7213761.1	ENSG00000155657|ENSG00000155657.28|ENST00000589042|ENST00000589042.5	23.059	850	523	35	20711	21503	7898	8673	3.98e-12	78.2
KAF7213761.1	ENSG00000155657|ENSG00000155657.28|ENST00000589042|ENST00000589042.5	24.465	327	192	10	29323	29638	9398	9680	5.20e-12	77.8
KAF7213761.1	ENSG00000155657|ENSG00000155657.28|ENST00000589042|ENST00000589042.5	21.034	870	550	31	9710	10487	34967	35791	5.75e-12	77.8
KAF7213761.1	ENSG00000155657|ENSG00000155657.28|ENST00000589042|ENST00000589042.5	27.807	187	125	4	6572	6751	6	189	5.89e-12	77.8
KAF7213761.1	ENSG00000155657|ENSG00000155657.28|ENST00000589042|ENST00000589042.5	21.990	814	531	27	6298	7047	25121	25894	6.04e-12	77.8
KAF7213761.1	ENSG00000155657|ENSG00000155657.28|ENST00000589042|ENST00000589042.5	26.578	301	186	7	29339	29639	8374	8639	7.57e-12	77.4
KAF7213761.1	ENSG00000155657|ENSG00000155657.28|ENST00000589042|ENST00000589042.5	29.319	191	129	4	4038	4223	4	193	8.03e-12	77.4
KAF7213761.1	ENSG00000155657|ENSG00000155657.28|ENST00000589042|ENST00000589042.5	20.205	584	400	17	2223	2757	35422	35988	8.16e-12	77.4
KAF7213761.1	ENSG00000155657|ENSG00000155657.28|ENST00000589042|ENST00000589042.5	23.571	280	175	6	29357	29635	5481	5722	8.51e-12	77.0
KAF7213761.1	ENSG00000155657|ENSG00000155657.28|ENST00000589042|ENST00000589042.5	29.016	193	134	2	4	193	33494	33686	1.03e-11	77.0
KAF7213761.1	ENSG00000155657|ENSG00000155657.28|ENST00000589042|ENST00000589042.5	26.667	195	140	2	5252	5444	1	194	1.05e-11	77.0
KAF7213761.1	ENSG00000155657|ENSG00000155657.28|ENST00000589042|ENST00000589042.5	25.877	228	130	3	379	606	7414	7602	1.32e-11	76.6
KAF7213761.1	ENSG00000155657|ENSG00000155657.28|ENST00000589042|ENST00000589042.5	27.336	289	162	9	6038	6285	34172	34453	1.76e-11	76.3
KAF7213761.1	ENSG00000155657|ENSG00000155657.28|ENST00000589042|ENST00000589042.5	23.256	301	193	5	29339	29639	6495	6757	1.87e-11	75.9
KAF7213761.1	ENSG00000155657|ENSG00000155657.28|ENST00000589042|ENST00000589042.5	26.201	229	160	4	4103	4323	33065	33292	1.98e-11	75.9
KAF7213761.1	ENSG00000155657|ENSG00000155657.28|ENST00000589042|ENST00000589042.5	21.065	1652	1070	64	22084	23639	8278	9791	2.10e-11	75.9
KAF7213761.1	ENSG00000155657|ENSG00000155657.28|ENST00000589042|ENST00000589042.5	25.087	287	180	7	29353	29639	5850	6101	2.22e-11	75.9
KAF7213761.1	ENSG00000155657|ENSG00000155657.28|ENST00000589042|ENST00000589042.5	24.762	210	134	2	4134	4319	3820	4029	2.48e-11	75.5
KAF7213761.1	ENSG00000155657|ENSG00000155657.28|ENST00000589042|ENST00000589042.5	25.623	281	184	8	4145	4413	34953	35220	2.81e-11	75.5
KAF7213761.1	ENSG00000155657|ENSG00000155657.28|ENST00000589042|ENST00000589042.5	22.615	283	181	6	29357	29639	8957	9201	3.08e-11	75.5
KAF7213761.1	ENSG00000155657|ENSG00000155657.28|ENST00000589042|ENST00000589042.5	22.553	470	251	12	106	513	35131	35549	3.10e-11	75.5
KAF7213761.1	ENSG00000155657|ENSG00000155657.28|ENST00000589042|ENST00000589042.5	21.429	602	383	19	1499	2043	3460	4028	3.13e-11	75.5
KAF7213761.1	ENSG00000155657|ENSG00000155657.28|ENST00000589042|ENST00000589042.5	19.792	864	534	31	9894	10656	34973	35778	3.35e-11	75.1
KAF7213761.1	ENSG00000155657|ENSG00000155657.28|ENST00000589042|ENST00000589042.5	24.318	440	295	14	6829	7243	20445	20871	3.43e-11	75.1
KAF7213761.1	ENSG00000155657|ENSG00000155657.28|ENST00000589042|ENST00000589042.5	20.305	655	429	19	28260	28880	9088	9683	3.61e-11	75.1
KAF7213761.1	ENSG00000155657|ENSG00000155657.28|ENST00000589042|ENST00000589042.5	22.474	663	416	23	5615	6214	33075	33702	3.67e-11	75.1
KAF7213761.1	ENSG00000155657|ENSG00000155657.28|ENST00000589042|ENST00000589042.5	23.121	865	502	36	21391	22183	8837	9610	3.99e-11	75.1
KAF7213761.1	ENSG00000155657|ENSG00000155657.28|ENST00000589042|ENST00000589042.5	26.667	195	137	3	5442	5631	1	194	4.02e-11	75.1
KAF7213761.1	ENSG00000155657|ENSG00000155657.28|ENST00000589042|ENST00000589042.5	21.534	1082	664	43	6180	7147	29225	30235	4.19e-11	74.7
KAF7213761.1	ENSG00000155657|ENSG00000155657.28|ENST00000589042|ENST00000589042.5	24.739	287	175	5	5572	5817	34168	34454	4.37e-11	74.7
KAF7213761.1	ENSG00000155657|ENSG00000155657.28|ENST00000589042|ENST00000589042.5	26.697	221	152	4	2655	2870	34246	34461	4.41e-11	74.7
KAF7213761.1	ENSG00000155657|ENSG00000155657.28|ENST00000589042|ENST00000589042.5	26.804	194	137	4	28684	28876	4	193	5.25e-11	74.7
KAF7213761.1	ENSG00000155657|ENSG00000155657.28|ENST00000589042|ENST00000589042.5	18.942	718	431	17	730	1359	4700	5354	5.30e-11	74.7
KAF7213761.1	ENSG00000155657|ENSG00000155657.28|ENST00000589042|ENST00000589042.5	23.701	308	192	7	4052	4318	34148	34453	5.90e-11	74.3
KAF7213761.1	ENSG00000155657|ENSG00000155657.28|ENST00000589042|ENST00000589042.5	20.937	1323	818	51	4082	5259	28988	30227	6.31e-11	74.3
KAF7213761.1	ENSG00000155657|ENSG00000155657.28|ENST00000589042|ENST00000589042.5	28.870	239	155	4	4134	4369	6	232	6.36e-11	74.3
KAF7213761.1	ENSG00000155657|ENSG00000155657.28|ENST00000589042|ENST00000589042.5	28.272	191	129	5	4885	5069	6	194	6.52e-11	74.3
KAF7213761.1	ENSG00000155657|ENSG00000155657.28|ENST00000589042|ENST00000589042.5	25.000	296	205	9	361	649	35260	35545	6.52e-11	74.3
KAF7213761.1	ENSG00000155657|ENSG00000155657.28|ENST00000589042|ENST00000589042.5	24.454	229	147	4	28679	28883	3813	4039	7.09e-11	73.9
KAF7213761.1	ENSG00000155657|ENSG00000155657.28|ENST00000589042|ENST00000589042.5	27.841	176	123	3	899	1072	33513	33686	7.15e-11	73.9
KAF7213761.1	ENSG00000155657|ENSG00000155657.28|ENST00000589042|ENST00000589042.5	26.168	214	149	4	29330	29539	3350	3558	8.11e-11	73.9
KAF7213761.1	ENSG00000155657|ENSG00000155657.28|ENST00000589042|ENST00000589042.5	21.261	809	535	30	25041	25813	4714	5456	9.11e-11	73.9
KAF7213761.1	ENSG00000155657|ENSG00000155657.28|ENST00000589042|ENST00000589042.5	21.981	323	210	7	29330	29650	5362	5644	9.26e-11	73.6
KAF7213761.1	ENSG00000155657|ENSG00000155657.28|ENST00000589042|ENST00000589042.5	22.050	644	431	21	4862	5451	31881	32507	9.50e-11	73.6
KAF7213761.1	ENSG00000155657|ENSG00000155657.28|ENST00000589042|ENST00000589042.5	25.862	290	179	7	29359	29647	7922	8176	9.99e-11	73.6
KAF7213761.1	ENSG00000155657|ENSG00000155657.28|ENST00000589042|ENST00000589042.5	27.374	179	126	2	4143	4319	35616	35792	1.06e-10	73.6
KAF7213761.1	ENSG00000155657|ENSG00000155657.28|ENST00000589042|ENST00000589042.5	23.615	343	220	8	4111	4412	34113	34454	1.07e-10	73.6
KAF7213761.1	ENSG00000155657|ENSG00000155657.28|ENST00000589042|ENST00000589042.5	21.569	918	576	30	1267	2121	34942	35778	1.15e-10	73.6
KAF7213761.1	ENSG00000155657|ENSG00000155657.28|ENST00000589042|ENST00000589042.5	23.851	348	214	12	5834	6132	34150	34495	1.20e-10	73.2
KAF7213761.1	ENSG00000155657|ENSG00000155657.28|ENST00000589042|ENST00000589042.5	24.211	285	175	5	5012	5255	34170	34454	1.25e-10	73.2
KAF7213761.1	ENSG00000155657|ENSG00000155657.28|ENST00000589042|ENST00000589042.5	23.675	283	167	6	29357	29633	6043	6282	1.34e-10	73.2
KAF7213761.1	ENSG00000155657|ENSG00000155657.28|ENST00000589042|ENST00000589042.5	23.256	301	192	6	29339	29639	8092	8353	1.48e-10	73.2
KAF7213761.1	ENSG00000155657|ENSG00000155657.28|ENST00000589042|ENST00000589042.5	21.747	538	337	14	20978	21478	9194	9684	1.73e-10	72.8
KAF7213761.1	ENSG00000155657|ENSG00000155657.28|ENST00000589042|ENST00000589042.5	22.475	703	421	26	6227	6855	26035	26687	1.91e-10	72.8
KAF7213761.1	ENSG00000155657|ENSG00000155657.28|ENST00000589042|ENST00000589042.5	23.432	303	189	6	29339	29639	9033	9294	2.17e-10	72.4
KAF7213761.1	ENSG00000155657|ENSG00000155657.28|ENST00000589042|ENST00000589042.5	25.000	200	147	2	28282	28481	4879	5075	2.19e-10	72.4
KAF7213761.1	ENSG00000155657|ENSG00000155657.28|ENST00000589042|ENST00000589042.5	26.316	228	159	4	28255	28481	4669	4888	2.79e-10	72.0
KAF7213761.1	ENSG00000155657|ENSG00000155657.28|ENST00000589042|ENST00000589042.5	20.318	1196	768	43	4283	5354	20429	21563	2.91e-10	72.0
KAF7213761.1	ENSG00000155657|ENSG00000155657.28|ENST00000589042|ENST00000589042.5	20.685	730	485	25	4505	5162	35282	35989	3.01e-10	72.0
KAF7213761.1	ENSG00000155657|ENSG00000155657.28|ENST00000589042|ENST00000589042.5	25.610	246	132	4	730	973	34258	34454	3.06e-10	72.0
KAF7213761.1	ENSG00000155657|ENSG00000155657.28|ENST00000589042|ENST00000589042.5	24.868	189	137	2	5072	5255	6	194	3.08e-10	72.0
KAF7213761.1	ENSG00000155657|ENSG00000155657.28|ENST00000589042|ENST00000589042.5	21.591	264	148	3	981	1236	6	218	3.27e-10	72.0
KAF7213761.1	ENSG00000155657|ENSG00000155657.28|ENST00000589042|ENST00000589042.5	23.052	308	201	6	30038	30343	8646	8919	3.73e-10	71.6
KAF7213761.1	ENSG00000155657|ENSG00000155657.28|ENST00000589042|ENST00000589042.5	24.402	209	143	5	29343	29537	35302	35509	4.38e-10	71.6
KAF7213761.1	ENSG00000155657|ENSG00000155657.28|ENST00000589042|ENST00000589042.5	21.289	1179	761	41	5784	6854	22319	23438	4.45e-10	71.6
KAF7213761.1	ENSG00000155657|ENSG00000155657.28|ENST00000589042|ENST00000589042.5	23.885	314	203	5	2872	3157	893	1198	4.72e-10	71.2
KAF7213761.1	ENSG00000155657|ENSG00000155657.28|ENST00000589042|ENST00000589042.5	20.302	862	535	28	4584	5354	26176	26976	5.21e-10	71.2
KAF7213761.1	ENSG00000155657|ENSG00000155657.28|ENST00000589042|ENST00000589042.5	24.670	227	136	3	383	606	34257	34451	5.67e-10	71.2
KAF7213761.1	ENSG00000155657|ENSG00000155657.28|ENST00000589042|ENST00000589042.5	25.869	259	176	7	29446	29696	3238	3488	6.59e-10	70.9
KAF7213761.1	ENSG00000155657|ENSG00000155657.28|ENST00000589042|ENST00000589042.5	21.429	518	355	15	24221	24724	9205	9684	6.59e-10	70.9
KAF7213761.1	ENSG00000155657|ENSG00000155657.28|ENST00000589042|ENST00000589042.5	24.150	588	351	24	2606	3132	33133	33686	6.81e-10	70.9
KAF7213761.1	ENSG00000155657|ENSG00000155657.28|ENST00000589042|ENST00000589042.5	27.083	192	131	3	5915	6099	5	194	8.05e-10	70.5
KAF7213761.1	ENSG00000155657|ENSG00000155657.28|ENST00000589042|ENST00000589042.5	23.256	301	193	6	29339	29639	4809	5071	8.12e-10	70.5
KAF7213761.1	ENSG00000155657|ENSG00000155657.28|ENST00000589042|ENST00000589042.5	24.483	290	173	8	4916	5162	34168	34454	8.46e-10	70.5
KAF7213761.1	ENSG00000155657|ENSG00000155657.28|ENST00000589042|ENST00000589042.5	21.990	573	358	21	28248	28778	9264	9789	9.05e-10	70.5
KAF7213761.1	ENSG00000155657|ENSG00000155657.28|ENST00000589042|ENST00000589042.5	22.366	1158	718	49	5740	6786	19800	20887	9.05e-10	70.5
KAF7213761.1	ENSG00000155657|ENSG00000155657.28|ENST00000589042|ENST00000589042.5	21.462	848	545	28	4300	5072	26172	26973	9.20e-10	70.5
KAF7213761.1	ENSG00000155657|ENSG00000155657.28|ENST00000589042|ENST00000589042.5	23.077	195	147	3	6855	7047	33101	33294	1.02e-09	70.1
KAF7213761.1	ENSG00000155657|ENSG00000155657.28|ENST00000589042|ENST00000589042.5	23.607	305	192	8	5930	6193	34150	34454	1.09e-09	70.1
KAF7213761.1	ENSG00000155657|ENSG00000155657.28|ENST00000589042|ENST00000589042.5	23.032	343	222	9	30025	30365	7600	7902	1.14e-09	70.1
KAF7213761.1	ENSG00000155657|ENSG00000155657.28|ENST00000589042|ENST00000589042.5	27.536	207	129	4	7144	7348	6	193	1.34e-09	69.7
KAF7213761.1	ENSG00000155657|ENSG00000155657.28|ENST00000589042|ENST00000589042.5	23.833	407	265	13	4413	4792	27671	28059	1.49e-09	69.7
KAF7213761.1	ENSG00000155657|ENSG00000155657.28|ENST00000589042|ENST00000589042.5	23.138	886	517	38	6543	7340	22906	23715	1.54e-09	69.7
KAF7213761.1	ENSG00000155657|ENSG00000155657.28|ENST00000589042|ENST00000589042.5	26.977	215	137	7	397	606	34149	34348	1.71e-09	69.7
KAF7213761.1	ENSG00000155657|ENSG00000155657.28|ENST00000589042|ENST00000589042.5	22.611	314	182	8	30047	30347	6120	6385	1.75e-09	69.3
KAF7213761.1	ENSG00000155657|ENSG00000155657.28|ENST00000589042|ENST00000589042.5	21.605	324	206	9	30046	30362	8277	8559	2.02e-09	69.3
KAF7213761.1	ENSG00000155657|ENSG00000155657.28|ENST00000589042|ENST00000589042.5	24.510	306	190	9	5179	5444	34150	34454	2.28e-09	68.9
KAF7213761.1	ENSG00000155657|ENSG00000155657.28|ENST00000589042|ENST00000589042.5	21.282	827	554	31	4352	5113	29870	30664	2.46e-09	68.9
KAF7213761.1	ENSG00000155657|ENSG00000155657.28|ENST00000589042|ENST00000589042.5	23.587	407	265	11	6103	6480	32015	32404	2.82e-09	68.9
KAF7213761.1	ENSG00000155657|ENSG00000155657.28|ENST00000589042|ENST00000589042.5	21.990	382	235	8	30024	30343	35411	35791	2.84e-09	68.9
KAF7213761.1	ENSG00000155657|ENSG00000155657.28|ENST00000589042|ENST00000589042.5	24.873	197	128	5	2928	3122	33099	33277	3.03e-09	68.6
KAF7213761.1	ENSG00000155657|ENSG00000155657.28|ENST00000589042|ENST00000589042.5	19.919	1240	804	46	26117	27290	4986	6102	3.19e-09	68.6
KAF7213761.1	ENSG00000155657|ENSG00000155657.28|ENST00000589042|ENST00000589042.5	26.054	261	168	8	4108	4356	33464	33711	3.22e-09	68.6
KAF7213761.1	ENSG00000155657|ENSG00000155657.28|ENST00000589042|ENST00000589042.5	42.169	83	46	1	23556	23636	35906	35988	3.44e-09	68.6
KAF7213761.1	ENSG00000155657|ENSG00000155657.28|ENST00000589042|ENST00000589042.5	23.381	834	524	36	6392	7157	28764	29550	3.62e-09	68.6
KAF7213761.1	ENSG00000155657|ENSG00000155657.28|ENST00000589042|ENST00000589042.5	20.873	527	333	14	23163	23651	9216	9696	3.83e-09	68.6
KAF7213761.1	ENSG00000155657|ENSG00000155657.28|ENST00000589042|ENST00000589042.5	29.949	197	129	4	2	195	2074	2264	3.87e-09	68.2
KAF7213761.1	ENSG00000155657|ENSG00000155657.28|ENST00000589042|ENST00000589042.5	20.256	1560	970	69	22885	24328	8283	9684	4.24e-09	68.2
KAF7213761.1	ENSG00000155657|ENSG00000155657.28|ENST00000589042|ENST00000589042.5	22.553	470	292	18	29335	29794	2805	3212	4.76e-09	68.2
KAF7213761.1	ENSG00000155657|ENSG00000155657.28|ENST00000589042|ENST00000589042.5	34.314	102	67	0	28284	28385	3653	3754	4.80e-09	68.2
KAF7213761.1	ENSG00000155657|ENSG00000155657.28|ENST00000589042|ENST00000589042.5	21.293	526	347	16	19901	20397	9197	9684	5.01e-09	68.2
KAF7213761.1	ENSG00000155657|ENSG00000155657.28|ENST00000589042|ENST00000589042.5	21.212	330	221	7	29338	29666	5932	6223	5.05e-09	67.8
KAF7213761.1	ENSG00000155657|ENSG00000155657.28|ENST00000589042|ENST00000589042.5	23.203	306	199	7	30044	30347	6959	7230	5.13e-09	67.8
KAF7213761.1	ENSG00000155657|ENSG00000155657.28|ENST00000589042|ENST00000589042.5	23.410	346	223	11	6549	6864	32970	33303	5.77e-09	67.8
KAF7213761.1	ENSG00000155657|ENSG00000155657.28|ENST00000589042|ENST00000589042.5	21.219	886	564	36	23489	24327	5214	6012	5.82e-09	67.8
KAF7213761.1	ENSG00000155657|ENSG00000155657.28|ENST00000589042|ENST00000589042.5	26.126	222	134	8	29338	29535	956	1171	5.92e-09	67.8
KAF7213761.1	ENSG00000155657|ENSG00000155657.28|ENST00000589042|ENST00000589042.5	31.538	130	86	1	28258	28387	913	1039	5.97e-09	67.8
KAF7213761.1	ENSG00000155657|ENSG00000155657.28|ENST00000589042|ENST00000589042.5	20.399	451	291	14	66	473	19743	20168	7.05e-09	67.4
KAF7213761.1	ENSG00000155657|ENSG00000155657.28|ENST00000589042|ENST00000589042.5	27.094	203	140	4	28685	28886	4699	4894	7.23e-09	67.4
KAF7213761.1	ENSG00000155657|ENSG00000155657.28|ENST00000589042|ENST00000589042.5	20.539	1261	785	48	19232	20405	6957	8087	7.41e-09	67.4
KAF7213761.1	ENSG00000155657|ENSG00000155657.28|ENST00000589042|ENST00000589042.5	22.622	389	266	10	4425	4792	26602	26976	7.73e-09	67.4
KAF7213761.1	ENSG00000155657|ENSG00000155657.28|ENST00000589042|ENST00000589042.5	25.128	195	140	3	1	194	6662	6851	7.86e-09	67.4
KAF7213761.1	ENSG00000155657|ENSG00000155657.28|ENST00000589042|ENST00000589042.5	22.397	317	209	8	30033	30347	6667	6948	8.06e-09	67.4
KAF7213761.1	ENSG00000155657|ENSG00000155657.28|ENST00000589042|ENST00000589042.5	25.725	276	172	9	30603	30873	34972	35219	8.91e-09	67.0
KAF7213761.1	ENSG00000155657|ENSG00000155657.28|ENST00000589042|ENST00000589042.5	32.479	117	78	1	360	476	33078	33193	9.37e-09	67.0
KAF7213761.1	ENSG00000155657|ENSG00000155657.28|ENST00000589042|ENST00000589042.5	24.490	392	255	11	4425	4792	25520	25894	9.60e-09	67.0
KAF7213761.1	ENSG00000155657|ENSG00000155657.28|ENST00000589042|ENST00000589042.5	22.973	296	174	7	4726	4975	34167	34454	9.76e-09	67.0
KAF7213761.1	ENSG00000155657|ENSG00000155657.28|ENST00000589042|ENST00000589042.5	25.123	203	125	4	28291	28467	3345	3546	1.04e-08	67.0
KAF7213761.1	ENSG00000155657|ENSG00000155657.28|ENST00000589042|ENST00000589042.5	21.463	820	520	28	5266	6009	26202	26973	1.05e-08	67.0
KAF7213761.1	ENSG00000155657|ENSG00000155657.28|ENST00000589042|ENST00000589042.5	20.540	1222	789	52	21393	22546	6957	8064	1.07e-08	67.0
KAF7213761.1	ENSG00000155657|ENSG00000155657.28|ENST00000589042|ENST00000589042.5	23.248	314	206	6	30033	30346	8926	9204	1.08e-08	67.0
KAF7213761.1	ENSG00000155657|ENSG00000155657.28|ENST00000589042|ENST00000589042.5	28.488	172	111	2	6766	6925	32314	32485	1.12e-08	67.0
KAF7213761.1	ENSG00000155657|ENSG00000155657.28|ENST00000589042|ENST00000589042.5	23.297	279	181	9	30603	30872	3495	3749	1.13e-08	66.6
KAF7213761.1	ENSG00000155657|ENSG00000155657.28|ENST00000589042|ENST00000589042.5	24.082	245	154	5	29330	29572	11	225	1.16e-08	66.6
KAF7213761.1	ENSG00000155657|ENSG00000155657.28|ENST00000589042|ENST00000589042.5	24.876	201	137	5	28289	28478	3237	3434	1.17e-08	66.6
KAF7213761.1	ENSG00000155657|ENSG00000155657.28|ENST00000589042|ENST00000589042.5	25.114	438	277	17	4954	5355	19754	20176	1.43e-08	66.6
KAF7213761.1	ENSG00000155657|ENSG00000155657.28|ENST00000589042|ENST00000589042.5	25.251	499	296	21	27137	27607	8775	9224	1.65e-08	66.2
KAF7213761.1	ENSG00000155657|ENSG00000155657.28|ENST00000589042|ENST00000589042.5	24.612	451	275	16	5142	5550	21143	21570	1.69e-08	66.2
KAF7213761.1	ENSG00000155657|ENSG00000155657.28|ENST00000589042|ENST00000589042.5	21.565	1674	1027	79	5648	7145	26208	27771	1.86e-08	66.2
KAF7213761.1	ENSG00000155657|ENSG00000155657.28|ENST00000589042|ENST00000589042.5	22.185	302	191	7	29341	29639	8566	8826	1.97e-08	65.9
KAF7213761.1	ENSG00000155657|ENSG00000155657.28|ENST00000589042|ENST00000589042.5	21.607	921	569	36	5818	6641	27671	28535	1.97e-08	65.9
KAF7213761.1	ENSG00000155657|ENSG00000155657.28|ENST00000589042|ENST00000589042.5	25.260	289	162	12	29357	29645	2738	2972	2.00e-08	65.9
KAF7213761.1	ENSG00000155657|ENSG00000155657.28|ENST00000589042|ENST00000589042.5	22.751	189	144	1	5820	6006	6	194	2.02e-08	65.9
KAF7213761.1	ENSG00000155657|ENSG00000155657.28|ENST00000589042|ENST00000589042.5	20.169	1775	1116	70	24148	25805	8200	9790	2.09e-08	65.9
KAF7213761.1	ENSG00000155657|ENSG00000155657.28|ENST00000589042|ENST00000589042.5	30.435	138	90	2	62	193	20429	20566	2.27e-08	65.9
KAF7213761.1	ENSG00000155657|ENSG00000155657.28|ENST00000589042|ENST00000589042.5	21.368	468	285	13	29338	29727	35142	35604	2.43e-08	65.9
KAF7213761.1	ENSG00000155657|ENSG00000155657.28|ENST00000589042|ENST00000589042.5	23.952	334	228	9	28249	28567	8226	8548	2.49e-08	65.9
KAF7213761.1	ENSG00000155657|ENSG00000155657.28|ENST00000589042|ENST00000589042.5	20.826	605	416	18	4238	4796	33110	33697	2.49e-08	65.9
KAF7213761.1	ENSG00000155657|ENSG00000155657.28|ENST00000589042|ENST00000589042.5	21.231	471	287	12	4695	5083	942	1410	2.70e-08	65.5
KAF7213761.1	ENSG00000155657|ENSG00000155657.28|ENST00000589042|ENST00000589042.5	24.583	480	300	18	20711	21162	6957	7402	2.73e-08	65.5
KAF7213761.1	ENSG00000155657|ENSG00000155657.28|ENST00000589042|ENST00000589042.5	20.868	714	420	27	390	1063	15037	15645	2.75e-08	65.5
KAF7213761.1	ENSG00000155657|ENSG00000155657.28|ENST00000589042|ENST00000589042.5	22.517	302	203	7	30046	30346	7336	7607	2.80e-08	65.5
KAF7213761.1	ENSG00000155657|ENSG00000155657.28|ENST00000589042|ENST00000589042.5	22.195	811	542	30	4883	5634	27671	28451	2.84e-08	65.5
KAF7213761.1	ENSG00000155657|ENSG00000155657.28|ENST00000589042|ENST00000589042.5	26.068	234	125	8	380	606	33492	33684	3.06e-08	65.5
KAF7213761.1	ENSG00000155657|ENSG00000155657.28|ENST00000589042|ENST00000589042.5	24.033	362	240	10	5272	5611	29854	30202	3.14e-08	65.5
KAF7213761.1	ENSG00000155657|ENSG00000155657.28|ENST00000589042|ENST00000589042.5	33.333	123	73	2	104	217	2078	2200	3.39e-08	65.1
KAF7213761.1	ENSG00000155657|ENSG00000155657.28|ENST00000589042|ENST00000589042.5	31.159	138	88	4	64	194	33451	33588	3.39e-08	65.1
KAF7213761.1	ENSG00000155657|ENSG00000155657.28|ENST00000589042|ENST00000589042.5	23.784	185	135	3	4415	4594	6	189	3.65e-08	65.1
KAF7213761.1	ENSG00000155657|ENSG00000155657.28|ENST00000589042|ENST00000589042.5	25.414	181	130	3	20	200	7244	7419	3.81e-08	65.1
KAF7213761.1	ENSG00000155657|ENSG00000155657.28|ENST00000589042|ENST00000589042.5	21.998	841	529	35	6396	7163	29853	30639	3.87e-08	65.1
KAF7213761.1	ENSG00000155657|ENSG00000155657.28|ENST00000589042|ENST00000589042.5	19.861	866	591	26	6949	7725	34940	35791	3.97e-08	65.1
KAF7213761.1	ENSG00000155657|ENSG00000155657.28|ENST00000589042|ENST00000589042.5	20.769	520	355	14	19906	20395	9299	9791	4.28e-08	64.7
KAF7213761.1	ENSG00000155657|ENSG00000155657.28|ENST00000589042|ENST00000589042.5	25.389	193	138	3	4	195	8547	8734	5.01e-08	64.7
KAF7213761.1	ENSG00000155657|ENSG00000155657.28|ENST00000589042|ENST00000589042.5	24.752	202	141	5	28289	28484	4	200	5.06e-08	64.7
KAF7213761.1	ENSG00000155657|ENSG00000155657.28|ENST00000589042|ENST00000589042.5	35.000	120	67	3	8772	8890	10066	10175	5.32e-08	64.7
KAF7213761.1	ENSG00000155657|ENSG00000155657.28|ENST00000589042|ENST00000589042.5	21.898	274	176	5	29356	29629	5012	5247	5.50e-08	64.7
KAF7213761.1	ENSG00000155657|ENSG00000155657.28|ENST00000589042|ENST00000589042.5	25.123	203	138	5	28291	28480	9590	9791	5.73e-08	64.3
KAF7213761.1	ENSG00000155657|ENSG00000155657.28|ENST00000589042|ENST00000589042.5	22.222	324	213	7	30027	30346	8730	9018	6.23e-08	64.3
KAF7213761.1	ENSG00000155657|ENSG00000155657.28|ENST00000589042|ENST00000589042.5	25.000	216	137	4	5	197	3819	4032	6.39e-08	64.3
KAF7213761.1	ENSG00000155657|ENSG00000155657.28|ENST00000589042|ENST00000589042.5	22.024	336	218	8	30029	30360	6850	7145	6.77e-08	64.3
KAF7213761.1	ENSG00000155657|ENSG00000155657.28|ENST00000589042|ENST00000589042.5	26.415	318	204	10	30029	30344	35698	35987	6.89e-08	64.3
KAF7213761.1	ENSG00000155657|ENSG00000155657.28|ENST00000589042|ENST00000589042.5	30.814	172	109	5	9865	10026	7	178	7.12e-08	64.3
KAF7213761.1	ENSG00000155657|ENSG00000155657.28|ENST00000589042|ENST00000589042.5	23.899	318	202	11	30034	30347	5262	5543	7.18e-08	64.3
KAF7213761.1	ENSG00000155657|ENSG00000155657.28|ENST00000589042|ENST00000589042.5	22.659	331	185	8	915	1220	34170	34454	7.67e-08	63.9
KAF7213761.1	ENSG00000155657|ENSG00000155657.28|ENST00000589042|ENST00000589042.5	20.728	1264	762	53	6025	7143	30543	31711	7.74e-08	63.9
KAF7213761.1	ENSG00000155657|ENSG00000155657.28|ENST00000589042|ENST00000589042.5	21.429	476	273	17	1564	1964	34012	34461	8.00e-08	63.9
KAF7213761.1	ENSG00000155657|ENSG00000155657.28|ENST00000589042|ENST00000589042.5	19.587	1113	709	32	9327	10312	34938	35991	8.48e-08	63.9
KAF7213761.1	ENSG00000155657|ENSG00000155657.28|ENST00000589042|ENST00000589042.5	37.778	90	55	1	30256	30344	1459	1548	9.30e-08	63.9
KAF7213761.1	ENSG00000155657|ENSG00000155657.28|ENST00000589042|ENST00000589042.5	23.288	292	198	9	2577	2854	33000	33279	9.70e-08	63.5
KAF7213761.1	ENSG00000155657|ENSG00000155657.28|ENST00000589042|ENST00000589042.5	21.739	345	209	9	30033	30343	3239	3556	1.02e-07	63.5
KAF7213761.1	ENSG00000155657|ENSG00000155657.28|ENST00000589042|ENST00000589042.5	28.767	146	97	5	896	1040	33115	33254	1.03e-07	63.5
KAF7213761.1	ENSG00000155657|ENSG00000155657.28|ENST00000589042|ENST00000589042.5	20.662	1360	871	53	5424	6641	26161	27454	1.09e-07	63.5
KAF7213761.1	ENSG00000155657|ENSG00000155657.28|ENST00000589042|ENST00000589042.5	22.674	516	299	19	20988	21463	8643	9098	1.12e-07	63.5
KAF7213761.1	ENSG00000155657|ENSG00000155657.28|ENST00000589042|ENST00000589042.5	34.188	117	73	2	3037	3149	1	117	1.20e-07	63.5
KAF7213761.1	ENSG00000155657|ENSG00000155657.28|ENST00000589042|ENST00000589042.5	25.630	238	131	4	1126	1360	4	198	1.28e-07	63.2
KAF7213761.1	ENSG00000155657|ENSG00000155657.28|ENST00000589042|ENST00000589042.5	20.809	841	523	28	21393	22177	5177	5930	1.30e-07	63.2
KAF7213761.1	ENSG00000155657|ENSG00000155657.28|ENST00000589042|ENST00000589042.5	36.697	109	59	4	28278	28384	9977	10077	1.30e-07	63.2
KAF7213761.1	ENSG00000155657|ENSG00000155657.28|ENST00000589042|ENST00000589042.5	21.592	1269	789	48	26416	27608	7336	8474	1.32e-07	63.2
KAF7213761.1	ENSG00000155657|ENSG00000155657.28|ENST00000589042|ENST00000589042.5	23.500	400	277	12	21778	22167	6665	7045	1.39e-07	63.2
KAF7213761.1	ENSG00000155657|ENSG00000155657.28|ENST00000589042|ENST00000589042.5	23.318	223	149	5	4303	4509	33075	33291	1.51e-07	63.2
KAF7213761.1	ENSG00000155657|ENSG00000155657.28|ENST00000589042|ENST00000589042.5	22.323	439	285	13	4672	5072	19060	19480	1.55e-07	63.2
KAF7213761.1	ENSG00000155657|ENSG00000155657.28|ENST00000589042|ENST00000589042.5	21.967	305	213	8	30574	30873	7321	7605	1.84e-07	62.8
KAF7213761.1	ENSG00000155657|ENSG00000155657.28|ENST00000589042|ENST00000589042.5	37.500	112	62	3	28675	28782	95	202	1.99e-07	62.8
KAF7213761.1	ENSG00000155657|ENSG00000155657.28|ENST00000589042|ENST00000589042.5	29.412	136	94	2	952	1086	20740	20874	2.14e-07	62.4
KAF7213761.1	ENSG00000155657|ENSG00000155657.28|ENST00000589042|ENST00000589042.5	23.828	256	149	6	6	223	35286	35533	2.18e-07	62.4
KAF7213761.1	ENSG00000155657|ENSG00000155657.28|ENST00000589042|ENST00000589042.5	23.343	347	216	11	30025	30365	8541	8843	2.51e-07	62.4
KAF7213761.1	ENSG00000155657|ENSG00000155657.28|ENST00000589042|ENST00000589042.5	24.737	190	137	3	6009	6193	6	194	2.53e-07	62.4
KAF7213761.1	ENSG00000155657|ENSG00000155657.28|ENST00000589042|ENST00000589042.5	21.786	840	551	29	20697	21496	8076	8849	2.60e-07	62.4
KAF7213761.1	ENSG00000155657|ENSG00000155657.28|ENST00000589042|ENST00000589042.5	22.973	814	492	30	20718	21477	5373	6105	2.62e-07	62.4
KAF7213761.1	ENSG00000155657|ENSG00000155657.28|ENST00000589042|ENST00000589042.5	22.713	317	193	8	30041	30347	8838	9112	2.62e-07	62.4
KAF7213761.1	ENSG00000155657|ENSG00000155657.28|ENST00000589042|ENST00000589042.5	22.829	403	261	11	4983	5355	23349	23731	2.62e-07	62.4
KAF7213761.1	ENSG00000155657|ENSG00000155657.28|ENST00000589042|ENST00000589042.5	23.716	409	230	16	5178	5540	19800	20172	2.66e-07	62.4
KAF7213761.1	ENSG00000155657|ENSG00000155657.28|ENST00000589042|ENST00000589042.5	22.222	315	212	6	30032	30346	4699	4980	2.89e-07	62.0
KAF7213761.1	ENSG00000155657|ENSG00000155657.28|ENST00000589042|ENST00000589042.5	22.142	551	352	20	25974	26500	5703	6200	2.89e-07	62.0
KAF7213761.1	ENSG00000155657|ENSG00000155657.28|ENST00000589042|ENST00000589042.5	21.553	515	329	18	21006	21490	8568	9037	3.36e-07	62.0
KAF7213761.1	ENSG00000155657|ENSG00000155657.28|ENST00000589042|ENST00000589042.5	22.695	282	177	8	30604	30875	8674	8924	3.84e-07	61.6
KAF7213761.1	ENSG00000155657|ENSG00000155657.28|ENST00000589042|ENST00000589042.5	22.878	271	183	6	30603	30872	5667	5912	3.91e-07	61.6
KAF7213761.1	ENSG00000155657|ENSG00000155657.28|ENST00000589042|ENST00000589042.5	25.191	393	218	16	26124	26482	6959	7309	3.94e-07	61.6
KAF7213761.1	ENSG00000155657|ENSG00000155657.28|ENST00000589042|ENST00000589042.5	22.249	836	488	34	6595	7351	24452	25204	4.01e-07	61.6
KAF7213761.1	ENSG00000155657|ENSG00000155657.28|ENST00000589042|ENST00000589042.5	21.266	837	550	30	4609	5377	29448	30243	4.36e-07	61.6
KAF7213761.1	ENSG00000155657|ENSG00000155657.28|ENST00000589042|ENST00000589042.5	22.852	547	333	19	18563	19073	9137	9630	4.54e-07	61.6
KAF7213761.1	ENSG00000155657|ENSG00000155657.28|ENST00000589042|ENST00000589042.5	22.195	401	280	13	4424	4801	19101	19492	5.10e-07	61.2
KAF7213761.1	ENSG00000155657|ENSG00000155657.28|ENST00000589042|ENST00000589042.5	21.233	584	415	15	27908	28481	5932	6480	5.15e-07	61.2
KAF7213761.1	ENSG00000155657|ENSG00000155657.28|ENST00000589042|ENST00000589042.5	24.066	241	119	8	744	981	33115	33294	5.41e-07	61.2
KAF7213761.1	ENSG00000155657|ENSG00000155657.28|ENST00000589042|ENST00000589042.5	25.253	198	137	6	2	194	33097	33288	5.46e-07	61.2
KAF7213761.1	ENSG00000155657|ENSG00000155657.28|ENST00000589042|ENST00000589042.5	20.758	1108	614	54	384	1355	14231	15210	6.34e-07	60.8
KAF7213761.1	ENSG00000155657|ENSG00000155657.28|ENST00000589042|ENST00000589042.5	27.014	211	118	7	4040	4226	34258	34456	6.56e-07	60.8
KAF7213761.1	ENSG00000155657|ENSG00000155657.28|ENST00000589042|ENST00000589042.5	25.974	231	131	3	29446	29637	942	1171	6.67e-07	60.8
KAF7213761.1	ENSG00000155657|ENSG00000155657.28|ENST00000589042|ENST00000589042.5	23.509	285	172	7	30056	30334	6784	7028	6.84e-07	60.8
KAF7213761.1	ENSG00000155657|ENSG00000155657.28|ENST00000589042|ENST00000589042.5	24.444	225	159	3	4657	4871	20030	20253	6.84e-07	60.8
KAF7213761.1	ENSG00000155657|ENSG00000155657.28|ENST00000589042|ENST00000589042.5	21.572	649	432	23	23093	23709	4929	5532	7.95e-07	60.8
KAF7213761.1	ENSG00000155657|ENSG00000155657.28|ENST00000589042|ENST00000589042.5	20.631	824	540	29	21774	22560	4984	5730	8.15e-07	60.5
KAF7213761.1	ENSG00000155657|ENSG00000155657.28|ENST00000589042|ENST00000589042.5	24.092	303	191	9	30047	30347	4996	5261	8.86e-07	60.5
KAF7213761.1	ENSG00000155657|ENSG00000155657.28|ENST00000589042|ENST00000589042.5	20.215	559	382	15	18838	19370	7334	7854	9.55e-07	60.5
KAF7213761.1	ENSG00000155657|ENSG00000155657.28|ENST00000589042|ENST00000589042.5	20.637	848	536	35	6102	6866	30530	31323	9.79e-07	60.5
KAF7213761.1	ENSG00000155657|ENSG00000155657.28|ENST00000589042|ENST00000589042.5	20.988	243	141	3	6	197	1556	1798	9.87e-07	60.5
KAF7213761.1	ENSG00000155657|ENSG00000155657.28|ENST00000589042|ENST00000589042.5	21.613	310	202	6	30041	30347	5552	5823	1.00e-06	60.5
KAF7213761.1	ENSG00000155657|ENSG00000155657.28|ENST00000589042|ENST00000589042.5	24.731	186	110	3	36	193	34167	34350	1.01e-06	60.5
KAF7213761.1	ENSG00000155657|ENSG00000155657.28|ENST00000589042|ENST00000589042.5	27.083	192	125	7	4046	4229	9995	10179	1.14e-06	60.1
KAF7213761.1	ENSG00000155657|ENSG00000155657.28|ENST00000589042|ENST00000589042.5	29.480	173	100	4	29519	29678	909	1072	1.19e-06	60.1
KAF7213761.1	ENSG00000155657|ENSG00000155657.28|ENST00000589042|ENST00000589042.5	23.116	398	261	15	6390	6759	19100	19480	1.20e-06	60.1
KAF7213761.1	ENSG00000155657|ENSG00000155657.28|ENST00000589042|ENST00000589042.5	22.008	518	314	20	5552	6014	32026	32508	1.20e-06	60.1
KAF7213761.1	ENSG00000155657|ENSG00000155657.28|ENST00000589042|ENST00000589042.5	31.776	107	68	3	8	111	1293	1397	1.38e-06	59.7
KAF7213761.1	ENSG00000155657|ENSG00000155657.28|ENST00000589042|ENST00000589042.5	21.728	382	267	11	25042	25412	5652	6012	1.51e-06	59.7
KAF7213761.1	ENSG00000155657|ENSG00000155657.28|ENST00000589042|ENST00000589042.5	23.799	458	281	13	14934	15367	8513	8926	1.51e-06	59.7
KAF7213761.1	ENSG00000155657|ENSG00000155657.28|ENST00000589042|ENST00000589042.5	22.660	406	260	14	6672	7047	32022	32403	1.56e-06	59.7
KAF7213761.1	ENSG00000155657|ENSG00000155657.28|ENST00000589042|ENST00000589042.5	20.797	803	543	30	22873	23640	5268	6012	1.59e-06	59.7
KAF7213761.1	ENSG00000155657|ENSG00000155657.28|ENST00000589042|ENST00000589042.5	23.508	821	505	38	26124	26898	7900	8643	1.62e-06	59.7
KAF7213761.1	ENSG00000155657|ENSG00000155657.28|ENST00000589042|ENST00000589042.5	28.148	135	89	2	67	195	33060	33192	1.70e-06	59.7
KAF7213761.1	ENSG00000155657|ENSG00000155657.28|ENST00000589042|ENST00000589042.5	24.444	270	178	7	30604	30872	8957	9201	1.73e-06	59.7
KAF7213761.1	ENSG00000155657|ENSG00000155657.28|ENST00000589042|ENST00000589042.5	38.202	89	55	0	6768	6856	21873	21961	1.80e-06	59.3
KAF7213761.1	ENSG00000155657|ENSG00000155657.28|ENST00000589042|ENST00000589042.5	22.202	554	342	15	6552	7048	21838	22359	1.85e-06	59.3
KAF7213761.1	ENSG00000155657|ENSG00000155657.28|ENST00000589042|ENST00000589042.5	20.369	1247	790	51	25724	26898	7621	8736	1.92e-06	59.3
KAF7213761.1	ENSG00000155657|ENSG00000155657.28|ENST00000589042|ENST00000589042.5	26.316	190	132	4	6196	6379	6	193	1.94e-06	59.3
KAF7213761.1	ENSG00000155657|ENSG00000155657.28|ENST00000589042|ENST00000589042.5	20.745	805	530	28	5277	6015	27695	28457	1.96e-06	59.3
KAF7213761.1	ENSG00000155657|ENSG00000155657.28|ENST00000589042|ENST00000589042.5	25.124	402	239	15	6502	6866	21198	21574	2.02e-06	59.3
KAF7213761.1	ENSG00000155657|ENSG00000155657.28|ENST00000589042|ENST00000589042.5	22.082	317	206	7	30033	30343	9205	9486	2.04e-06	59.3
KAF7213761.1	ENSG00000155657|ENSG00000155657.28|ENST00000589042|ENST00000589042.5	21.472	815	524	31	4145	4885	30937	31709	2.24e-06	59.3
KAF7213761.1	ENSG00000155657|ENSG00000155657.28|ENST00000589042|ENST00000589042.5	23.822	382	252	12	19637	20001	8846	9205	2.33e-06	59.3
KAF7213761.1	ENSG00000155657|ENSG00000155657.28|ENST00000589042|ENST00000589042.5	22.154	492	318	18	20996	21465	4990	5438	2.49e-06	58.9
KAF7213761.1	ENSG00000155657|ENSG00000155657.28|ENST00000589042|ENST00000589042.5	20.766	1541	1004	68	22881	24339	6589	7994	2.60e-06	58.9
KAF7213761.1	ENSG00000155657|ENSG00000155657.28|ENST00000589042|ENST00000589042.5	22.154	817	495	31	19637	20396	5373	6105	2.80e-06	58.9
KAF7213761.1	ENSG00000155657|ENSG00000155657.28|ENST00000589042|ENST00000589042.5	32.743	113	71	2	7624	7732	13671	13782	2.85e-06	58.9
KAF7213761.1	ENSG00000155657|ENSG00000155657.28|ENST00000589042|ENST00000589042.5	20.353	624	398	20	6694	7253	25715	26303	2.97e-06	58.9
KAF7213761.1	ENSG00000155657|ENSG00000155657.28|ENST00000589042|ENST00000589042.5	21.574	394	268	13	4989	5354	19103	19483	3.20e-06	58.5
KAF7213761.1	ENSG00000155657|ENSG00000155657.28|ENST00000589042|ENST00000589042.5	20.051	389	271	9	4703	5068	22269	22640	3.23e-06	58.5
KAF7213761.1	ENSG00000155657|ENSG00000155657.28|ENST00000589042|ENST00000589042.5	21.113	521	322	16	18836	19317	9214	9684	3.42e-06	58.5
KAF7213761.1	ENSG00000155657|ENSG00000155657.28|ENST00000589042|ENST00000589042.5	22.472	267	198	6	1503	1765	34941	35202	4.01e-06	58.2
KAF7213761.1	ENSG00000155657|ENSG00000155657.28|ENST00000589042|ENST00000589042.5	22.957	514	318	21	20312	20797	8839	9302	4.05e-06	58.2
KAF7213761.1	ENSG00000155657|ENSG00000155657.28|ENST00000589042|ENST00000589042.5	28.249	177	113	6	10408	10572	11	185	4.08e-06	58.2
KAF7213761.1	ENSG00000155657|ENSG00000155657.28|ENST00000589042|ENST00000589042.5	26.425	193	134	4	28686	28878	5168	5352	4.11e-06	58.2
KAF7213761.1	ENSG00000155657|ENSG00000155657.28|ENST00000589042|ENST00000589042.5	25.517	290	156	10	2166	2402	34170	34452	4.29e-06	58.2
KAF7213761.1	ENSG00000155657|ENSG00000155657.28|ENST00000589042|ENST00000589042.5	24.424	217	143	4	1143	1355	34151	34350	4.78e-06	58.2
KAF7213761.1	ENSG00000155657|ENSG00000155657.28|ENST00000589042|ENST00000589042.5	26.432	227	143	7	2303	2507	1	225	4.99e-06	58.2
KAF7213761.1	ENSG00000155657|ENSG00000155657.28|ENST00000589042|ENST00000589042.5	23.111	450	300	19	14937	15373	6543	6959	4.99e-06	58.2
KAF7213761.1	ENSG00000155657|ENSG00000155657.28|ENST00000589042|ENST00000589042.5	20.708	565	372	17	20954	21486	7567	8087	5.20e-06	58.2
KAF7213761.1	ENSG00000155657|ENSG00000155657.28|ENST00000589042|ENST00000589042.5	20.823	826	505	29	19638	20399	8753	9493	5.20e-06	58.2
KAF7213761.1	ENSG00000155657|ENSG00000155657.28|ENST00000589042|ENST00000589042.5	24.711	433	268	18	967	1370	3644	4047	5.24e-06	57.8
KAF7213761.1	ENSG00000155657|ENSG00000155657.28|ENST00000589042|ENST00000589042.5	22.133	497	336	12	19916	20396	5831	6292	5.24e-06	57.8
KAF7213761.1	ENSG00000155657|ENSG00000155657.28|ENST00000589042|ENST00000589042.5	22.695	423	273	16	15680	16077	6679	7072	5.33e-06	57.8
KAF7213761.1	ENSG00000155657|ENSG00000155657.28|ENST00000589042|ENST00000589042.5	26.882	186	125	6	7553	7728	12	196	5.37e-06	57.8
KAF7213761.1	ENSG00000155657|ENSG00000155657.28|ENST00000589042|ENST00000589042.5	32.292	96	65	0	28287	28382	35416	35511	5.56e-06	57.8
KAF7213761.1	ENSG00000155657|ENSG00000155657.28|ENST00000589042|ENST00000589042.5	22.404	549	345	16	14844	15367	5427	5919	5.70e-06	57.8
KAF7213761.1	ENSG00000155657|ENSG00000155657.28|ENST00000589042|ENST00000589042.5	23.563	522	306	19	6390	6854	31623	32108	5.75e-06	57.8
KAF7213761.1	ENSG00000155657|ENSG00000155657.28|ENST00000589042|ENST00000589042.5	22.277	404	246	9	20713	21085	6679	7045	5.94e-06	57.8
KAF7213761.1	ENSG00000155657|ENSG00000155657.28|ENST00000589042|ENST00000589042.5	22.202	554	335	21	4392	4885	27934	28451	6.04e-06	57.8
KAF7213761.1	ENSG00000155657|ENSG00000155657.28|ENST00000589042|ENST00000589042.5	20.664	1355	817	48	20711	21952	8652	9861	6.19e-06	57.8
KAF7213761.1	ENSG00000155657|ENSG00000155657.28|ENST00000589042|ENST00000589042.5	25.833	120	82	1	6766	6885	26201	26313	6.40e-06	57.8
KAF7213761.1	ENSG00000155657|ENSG00000155657.28|ENST00000589042|ENST00000589042.5	21.377	276	181	7	30606	30868	35453	35705	6.40e-06	57.8
KAF7213761.1	ENSG00000155657|ENSG00000155657.28|ENST00000589042|ENST00000589042.5	20.318	817	526	30	20710	21477	6114	6854	6.68e-06	57.8
KAF7213761.1	ENSG00000155657|ENSG00000155657.28|ENST00000589042|ENST00000589042.5	23.590	195	132	5	2041	2219	1	194	6.96e-06	57.4
KAF7213761.1	ENSG00000155657|ENSG00000155657.28|ENST00000589042|ENST00000589042.5	23.958	384	247	16	15676	16041	5268	5624	7.02e-06	57.4
KAF7213761.1	ENSG00000155657|ENSG00000155657.28|ENST00000589042|ENST00000589042.5	25.267	281	178	11	30589	30864	5372	5625	7.02e-06	57.4
KAF7213761.1	ENSG00000155657|ENSG00000155657.28|ENST00000589042|ENST00000589042.5	20.939	277	163	4	384	606	34942	35216	7.14e-06	57.4
KAF7213761.1	ENSG00000155657|ENSG00000155657.28|ENST00000589042|ENST00000589042.5	23.154	298	185	9	30056	30347	7912	8171	7.20e-06	57.4
KAF7213761.1	ENSG00000155657|ENSG00000155657.28|ENST00000589042|ENST00000589042.5	22.648	287	181	6	5664	5909	34167	34453	7.50e-06	57.4
KAF7213761.1	ENSG00000155657|ENSG00000155657.28|ENST00000589042|ENST00000589042.5	28.972	107	76	0	30031	30137	2076	2182	7.57e-06	57.4
KAF7213761.1	ENSG00000155657|ENSG00000155657.28|ENST00000589042|ENST00000589042.5	30.409	171	96	5	30209	30365	35361	35522	7.63e-06	57.4
KAF7213761.1	ENSG00000155657|ENSG00000155657.28|ENST00000589042|ENST00000589042.5	22.365	389	241	14	15692	16054	6408	6761	7.82e-06	57.4
KAF7213761.1	ENSG00000155657|ENSG00000155657.28|ENST00000589042|ENST00000589042.5	23.341	437	291	12	5230	5634	31976	32400	8.09e-06	57.4
KAF7213761.1	ENSG00000155657|ENSG00000155657.28|ENST00000589042|ENST00000589042.5	26.000	150	94	3	22022	22157	47	193	8.51e-06	57.4
KAF7213761.1	ENSG00000155657|ENSG00000155657.28|ENST00000589042|ENST00000589042.5	21.429	1274	813	54	23512	24720	7959	9109	8.58e-06	57.4
KAF7213761.1	ENSG00000155657|ENSG00000155657.28|ENST00000589042|ENST00000589042.5	26.126	222	137	7	8	224	14499	14698	8.65e-06	57.4
KAF7213761.1	ENSG00000155657|ENSG00000155657.28|ENST00000589042|ENST00000589042.5	21.879	809	485	28	20733	21479	7261	7984	9.17e-06	57.0
KAF7213761.1	ENSG00000155657|ENSG00000155657.28|ENST00000589042|ENST00000589042.5	20.539	297	197	7	30049	30343	5653	5912	9.32e-06	57.0
KAF7213761.1	ENSG00000155657|ENSG00000155657.28|ENST00000589042|ENST00000589042.5	20.679	648	433	19	4318	4918	25794	26407	1.02e-05	57.0
KAF7213761.1	ENSG00000155657|ENSG00000155657.28|ENST00000589042|ENST00000589042.5	36.364	88	56	0	6392	6479	21873	21960	1.03e-05	57.0
KAF7213761.1	ENSG00000155657|ENSG00000155657.28|ENST00000589042|ENST00000589042.5	22.449	392	260	16	6965	7342	29854	30215	1.05e-05	57.0
KAF7213761.1	ENSG00000155657|ENSG00000155657.28|ENST00000589042|ENST00000589042.5	28.090	89	64	0	20988	21076	104	192	1.07e-05	57.0
KAF7213761.1	ENSG00000155657|ENSG00000155657.28|ENST00000589042|ENST00000589042.5	21.040	827	542	34	4600	5354	25107	25894	1.11e-05	57.0
KAF7213761.1	ENSG00000155657|ENSG00000155657.28|ENST00000589042|ENST00000589042.5	21.142	473	282	18	6452	6855	16923	17373	1.14e-05	57.0
KAF7213761.1	ENSG00000155657|ENSG00000155657.28|ENST00000589042|ENST00000589042.5	24.537	216	147	6	2935	3136	34141	34354	1.14e-05	57.0
KAF7213761.1	ENSG00000155657|ENSG00000155657.28|ENST00000589042|ENST00000589042.5	22.414	290	190	10	30590	30873	4998	5258	1.15e-05	57.0
KAF7213761.1	ENSG00000155657|ENSG00000155657.28|ENST00000589042|ENST00000589042.5	23.958	192	139	4	4	194	5073	5258	1.16e-05	57.0
KAF7213761.1	ENSG00000155657|ENSG00000155657.28|ENST00000589042|ENST00000589042.5	21.417	621	391	23	27904	28483	9121	9685	1.24e-05	56.6
KAF7213761.1	ENSG00000155657|ENSG00000155657.28|ENST00000589042|ENST00000589042.5	22.513	382	259	11	17460	17827	6673	7031	1.27e-05	56.6
KAF7213761.1	ENSG00000155657|ENSG00000155657.28|ENST00000589042|ENST00000589042.5	22.150	307	199	8	30030	30333	5354	5623	1.29e-05	56.6
KAF7213761.1	ENSG00000155657|ENSG00000155657.28|ENST00000589042|ENST00000589042.5	27.551	196	123	5	29544	29722	3815	4008	1.30e-05	56.6
KAF7213761.1	ENSG00000155657|ENSG00000155657.28|ENST00000589042|ENST00000589042.5	22.420	281	183	8	30063	30343	5105	5350	1.30e-05	56.6
KAF7213761.1	ENSG00000155657|ENSG00000155657.28|ENST00000589042|ENST00000589042.5	23.544	412	252	14	5551	5908	16965	17367	1.30e-05	56.6
KAF7213761.1	ENSG00000155657|ENSG00000155657.28|ENST00000589042|ENST00000589042.5	22.744	809	498	34	5078	5803	29444	30208	1.37e-05	56.6
KAF7213761.1	ENSG00000155657|ENSG00000155657.28|ENST00000589042|ENST00000589042.5	20.879	273	192	8	30604	30873	9236	9487	1.43e-05	56.6
KAF7213761.1	ENSG00000155657|ENSG00000155657.28|ENST00000589042|ENST00000589042.5	41.772	79	43	2	28305	28381	1305	1382	1.48e-05	56.6
KAF7213761.1	ENSG00000155657|ENSG00000155657.28|ENST00000589042|ENST00000589042.5	26.937	271	161	9	30216	30468	74	325	1.58e-05	56.2
KAF7213761.1	ENSG00000155657|ENSG00000155657.28|ENST00000589042|ENST00000589042.5	25.000	176	127	3	19	193	35620	35791	1.59e-05	56.2
KAF7213761.1	ENSG00000155657|ENSG00000155657.28|ENST00000589042|ENST00000589042.5	24.500	200	127	6	19820	20014	9420	9600	1.62e-05	56.2
KAF7213761.1	ENSG00000155657|ENSG00000155657.28|ENST00000589042|ENST00000589042.5	25.949	158	112	2	22007	22164	9532	9684	1.67e-05	56.2
KAF7213761.1	ENSG00000155657|ENSG00000155657.28|ENST00000589042|ENST00000589042.5	19.804	409	277	11	16375	16764	6115	6491	1.82e-05	56.2
KAF7213761.1	ENSG00000155657|ENSG00000155657.28|ENST00000589042|ENST00000589042.5	21.837	577	358	23	4277	4792	26829	27373	1.88e-05	56.2
KAF7213761.1	ENSG00000155657|ENSG00000155657.28|ENST00000589042|ENST00000589042.5	22.167	203	138	5	7150	7351	33107	33290	1.93e-05	56.2
KAF7213761.1	ENSG00000155657|ENSG00000155657.28|ENST00000589042|ENST00000589042.5	35.484	93	59	1	2774	2865	33101	33193	1.99e-05	55.8
KAF7213761.1	ENSG00000155657|ENSG00000155657.28|ENST00000589042|ENST00000589042.5	20.988	810	534	26	4145	4885	19798	20570	2.01e-05	55.8
KAF7213761.1	ENSG00000155657|ENSG00000155657.28|ENST00000589042|ENST00000589042.5	19.874	317	193	5	30028	30344	3655	3910	2.06e-05	55.8
KAF7213761.1	ENSG00000155657|ENSG00000155657.28|ENST00000589042|ENST00000589042.5	32.000	100	63	2	390	484	34369	34468	2.22e-05	55.8
KAF7213761.1	ENSG00000155657|ENSG00000155657.28|ENST00000589042|ENST00000589042.5	19.723	1658	1088	61	4509	6009	27963	29534	2.30e-05	55.8
KAF7213761.1	ENSG00000155657|ENSG00000155657.28|ENST00000589042|ENST00000589042.5	23.457	324	205	11	30047	30345	34150	34455	2.35e-05	55.8
KAF7213761.1	ENSG00000155657|ENSG00000155657.28|ENST00000589042|ENST00000589042.5	25.654	191	134	5	5	193	4605	4789	2.37e-05	55.8
KAF7213761.1	ENSG00000155657|ENSG00000155657.28|ENST00000589042|ENST00000589042.5	20.613	815	524	32	16384	17155	5000	5734	2.39e-05	55.8
KAF7213761.1	ENSG00000155657|ENSG00000155657.28|ENST00000589042|ENST00000589042.5	19.934	1204	813	45	26145	27298	8488	9590	2.43e-05	55.8
KAF7213761.1	ENSG00000155657|ENSG00000155657.28|ENST00000589042|ENST00000589042.5	23.497	549	332	24	28323	28826	3000	3505	2.48e-05	55.8
KAF7213761.1	ENSG00000155657|ENSG00000155657.28|ENST00000589042|ENST00000589042.5	22.660	406	257	13	6114	6487	25522	25902	2.56e-05	55.8
KAF7213761.1	ENSG00000155657|ENSG00000155657.28|ENST00000589042|ENST00000589042.5	22.464	276	187	6	30603	30875	7732	7983	2.60e-05	55.5
KAF7213761.1	ENSG00000155657|ENSG00000155657.28|ENST00000589042|ENST00000589042.5	23.502	434	272	15	4396	4793	28733	29142	2.74e-05	55.5
KAF7213761.1	ENSG00000155657|ENSG00000155657.28|ENST00000589042|ENST00000589042.5	34.211	114	71	3	28665	28778	35401	35510	2.78e-05	55.5
KAF7213761.1	ENSG00000155657|ENSG00000155657.28|ENST00000589042|ENST00000589042.5	20.646	867	544	28	5070	5839	29820	30639	2.81e-05	55.5
KAF7213761.1	ENSG00000155657|ENSG00000155657.28|ENST00000589042|ENST00000589042.5	26.866	134	91	2	67	193	29397	29530	3.00e-05	55.5
KAF7213761.1	ENSG00000155657|ENSG00000155657.28|ENST00000589042|ENST00000589042.5	32.990	97	64	1	1504	1600	104	199	3.08e-05	55.5
KAF7213761.1	ENSG00000155657|ENSG00000155657.28|ENST00000589042|ENST00000589042.5	21.951	492	279	17	6533	6952	18331	18789	3.15e-05	55.5
KAF7213761.1	ENSG00000155657|ENSG00000155657.28|ENST00000589042|ENST00000589042.5	22.445	548	341	21	20988	21501	6292	6789	3.21e-05	55.5
KAF7213761.1	ENSG00000155657|ENSG00000155657.28|ENST00000589042|ENST00000589042.5	27.014	211	130	9	9947	10137	1	207	3.49e-05	55.1
KAF7213761.1	ENSG00000155657|ENSG00000155657.28|ENST00000589042|ENST00000589042.5	19.535	1075	704	34	8812	9775	34967	35991	3.49e-05	55.1
KAF7213761.1	ENSG00000155657|ENSG00000155657.28|ENST00000589042|ENST00000589042.5	34.694	98	59	3	5	102	35129	35221	3.60e-05	55.1
KAF7213761.1	ENSG00000155657|ENSG00000155657.28|ENST00000589042|ENST00000589042.5	21.519	474	320	16	2426	2864	33133	33589	3.67e-05	55.1
KAF7213761.1	ENSG00000155657|ENSG00000155657.28|ENST00000589042|ENST00000589042.5	22.041	245	135	6	730	972	33496	33686	3.73e-05	55.1
KAF7213761.1	ENSG00000155657|ENSG00000155657.28|ENST00000589042|ENST00000589042.5	22.013	318	219	7	30031	30347	9395	9684	3.79e-05	55.1
KAF7213761.1	ENSG00000155657|ENSG00000155657.28|ENST00000589042|ENST00000589042.5	21.182	406	262	14	5548	5920	27683	28063	3.79e-05	55.1
KAF7213761.1	ENSG00000155657|ENSG00000155657.28|ENST00000589042|ENST00000589042.5	30.894	123	78	2	30211	30333	907	1022	4.09e-05	55.1
KAF7213761.1	ENSG00000155657|ENSG00000155657.28|ENST00000589042|ENST00000589042.5	19.414	273	196	6	30604	30873	8295	8546	4.09e-05	55.1
KAF7213761.1	ENSG00000155657|ENSG00000155657.28|ENST00000589042|ENST00000589042.5	26.020	196	136	4	5447	5634	33496	33690	4.12e-05	55.1
KAF7213761.1	ENSG00000155657|ENSG00000155657.28|ENST00000589042|ENST00000589042.5	19.873	790	526	26	26147	26894	6502	7226	4.19e-05	55.1
KAF7213761.1	ENSG00000155657|ENSG00000155657.28|ENST00000589042|ENST00000589042.5	33.981	103	68	0	384	486	35702	35804	4.67e-05	54.7
KAF7213761.1	ENSG00000155657|ENSG00000155657.28|ENST00000589042|ENST00000589042.5	26.214	206	137	6	6756	6951	33493	33693	4.79e-05	54.7
KAF7213761.1	ENSG00000155657|ENSG00000155657.28|ENST00000589042|ENST00000589042.5	19.420	896	596	31	4705	5537	27685	28517	4.91e-05	54.7
KAF7213761.1	ENSG00000155657|ENSG00000155657.28|ENST00000589042|ENST00000589042.5	24.020	204	128	3	29350	29553	35629	35805	4.99e-05	54.7
KAF7213761.1	ENSG00000155657|ENSG00000155657.28|ENST00000589042|ENST00000589042.5	27.108	166	113	4	28305	28467	35621	35781	5.25e-05	54.7
KAF7213761.1	ENSG00000155657|ENSG00000155657.28|ENST00000589042|ENST00000589042.5	30.588	85	57	1	19230	19312	35904	35988	5.25e-05	54.7
KAF7213761.1	ENSG00000155657|ENSG00000155657.28|ENST00000589042|ENST00000589042.5	27.841	176	111	7	8	180	14766	14928	5.38e-05	54.7
KAF7213761.1	ENSG00000155657|ENSG00000155657.28|ENST00000589042|ENST00000589042.5	28.261	92	66	0	4705	4796	21873	21964	5.43e-05	54.7
KAF7213761.1	ENSG00000155657|ENSG00000155657.28|ENST00000589042|ENST00000589042.5	28.099	121	81	2	30006	30124	34235	34351	5.43e-05	54.7
KAF7213761.1	ENSG00000155657|ENSG00000155657.28|ENST00000589042|ENST00000589042.5	22.462	325	223	7	30043	30344	1851	2169	5.56e-05	54.7
KAF7213761.1	ENSG00000155657|ENSG00000155657.28|ENST00000589042|ENST00000589042.5	23.851	457	262	17	6486	6882	18385	18815	5.75e-05	54.7
KAF7213761.1	ENSG00000155657|ENSG00000155657.28|ENST00000589042|ENST00000589042.5	22.680	388	242	13	22885	23245	7908	8264	6.00e-05	54.3
KAF7213761.1	ENSG00000155657|ENSG00000155657.28|ENST00000589042|ENST00000589042.5	24.096	498	296	22	20312	20779	7898	8343	6.05e-05	54.3
KAF7213761.1	ENSG00000155657|ENSG00000155657.28|ENST00000589042|ENST00000589042.5	21.622	222	166	3	5327	5540	33070	33291	6.15e-05	54.3
KAF7213761.1	ENSG00000155657|ENSG00000155657.28|ENST00000589042|ENST00000589042.5	22.120	217	145	6	24512	24727	8	201	6.20e-05	54.3
KAF7213761.1	ENSG00000155657|ENSG00000155657.28|ENST00000589042|ENST00000589042.5	25.714	140	101	1	14536	14675	9454	9590	6.25e-05	54.3
KAF7213761.1	ENSG00000155657|ENSG00000155657.28|ENST00000589042|ENST00000589042.5	21.394	818	533	30	6298	7048	26203	26977	6.25e-05	54.3
KAF7213761.1	ENSG00000155657|ENSG00000155657.28|ENST00000589042|ENST00000589042.5	22.896	297	194	5	30047	30343	8092	8353	6.69e-05	54.3
KAF7213761.1	ENSG00000155657|ENSG00000155657.28|ENST00000589042|ENST00000589042.5	24.365	197	128	8	29453	29647	9906	10083	6.91e-05	54.3
KAF7213761.1	ENSG00000155657|ENSG00000155657.28|ENST00000589042|ENST00000589042.5	28.571	133	94	1	104	235	34942	35074	7.45e-05	54.3
KAF7213761.1	ENSG00000155657|ENSG00000155657.28|ENST00000589042|ENST00000589042.5	21.809	564	376	22	17714	18256	8713	9232	7.83e-05	53.9
KAF7213761.1	ENSG00000155657|ENSG00000155657.28|ENST00000589042|ENST00000589042.5	22.819	298	195	10	30063	30357	4634	4899	8.59e-05	53.9
KAF7213761.1	ENSG00000155657|ENSG00000155657.28|ENST00000589042|ENST00000589042.5	20.672	803	532	28	23958	24723	4996	5730	8.73e-05	53.9
KAF7213761.1	ENSG00000155657|ENSG00000155657.28|ENST00000589042|ENST00000589042.5	22.680	194	143	4	6757	6946	33099	33289	8.95e-05	53.9
KAF7213761.1	ENSG00000155657|ENSG00000155657.28|ENST00000589042|ENST00000589042.5	21.287	606	390	22	19850	20422	6240	6791	9.49e-05	53.9
KAF7213761.1	ENSG00000155657|ENSG00000155657.28|ENST00000589042|ENST00000589042.5	21.589	491	323	14	18833	19302	6674	7123	9.49e-05	53.9
KAF7213761.1	ENSG00000155657|ENSG00000155657.28|ENST00000589042|ENST00000589042.5	26.667	135	89	3	78	202	30494	30628	9.57e-05	53.9
KAF7213761.1	ENSG00000155657|ENSG00000155657.28|ENST00000589042|ENST00000589042.5	20.186	322	218	6	30025	30344	9011	9295	9.81e-05	53.9
KAF7213761.1	ENSG00000155657|ENSG00000155657.28|ENST00000589042|ENST00000589042.5	25.397	315	171	12	1884	2137	34149	34460	9.81e-05	53.9
KAF7213761.1	ENSG00000155657|ENSG00000155657.28|ENST00000589042|ENST00000589042.5	22.319	457	295	14	5218	5634	19044	19480	1.01e-04	53.5
KAF7213761.1	ENSG00000155657|ENSG00000155657.28|ENST00000589042|ENST00000589042.5	22.695	423	273	13	6770	7164	19104	19500	1.01e-04	53.5
KAF7213761.1	ENSG00000155657|ENSG00000155657.28|ENST00000589042|ENST00000589042.5	21.839	522	310	20	21014	21476	3083	3565	1.04e-04	53.5
KAF7213761.1	ENSG00000155657|ENSG00000155657.28|ENST00000589042|ENST00000589042.5	28.571	147	90	4	11342	11476	7587	7730	1.04e-04	53.5
KAF7213761.1	ENSG00000155657|ENSG00000155657.28|ENST00000589042|ENST00000589042.5	23.380	355	189	13	29338	29639	1470	1794	1.06e-04	53.5
KAF7213761.1	ENSG00000155657|ENSG00000155657.28|ENST00000589042|ENST00000589042.5	20.435	460	332	14	17472	17918	6402	6840	1.07e-04	53.5
KAF7213761.1	ENSG00000155657|ENSG00000155657.28|ENST00000589042|ENST00000589042.5	22.330	412	270	12	14974	15367	6665	7044	1.09e-04	53.5
KAF7213761.1	ENSG00000155657|ENSG00000155657.28|ENST00000589042|ENST00000589042.5	23.349	424	270	16	4862	5246	19061	19468	1.10e-04	53.5
KAF7213761.1	ENSG00000155657|ENSG00000155657.28|ENST00000589042|ENST00000589042.5	22.222	297	187	7	30056	30346	6408	6666	1.11e-04	53.5
KAF7213761.1	ENSG00000155657|ENSG00000155657.28|ENST00000589042|ENST00000589042.5	22.458	236	155	7	29340	29558	1718	1942	1.26e-04	53.5
KAF7213761.1	ENSG00000155657|ENSG00000155657.28|ENST00000589042|ENST00000589042.5	20.455	440	297	12	17441	17857	5530	5939	1.27e-04	53.5
KAF7213761.1	ENSG00000155657|ENSG00000155657.28|ENST00000589042|ENST00000589042.5	19.273	275	193	6	30603	30874	8486	8734	1.31e-04	53.1
KAF7213761.1	ENSG00000155657|ENSG00000155657.28|ENST00000589042|ENST00000589042.5	26.702	191	118	7	2685	2867	33513	33689	1.31e-04	53.1
KAF7213761.1	ENSG00000155657|ENSG00000155657.28|ENST00000589042|ENST00000589042.5	30.579	121	79	4	28305	28421	1471	1590	1.33e-04	53.1
KAF7213761.1	ENSG00000155657|ENSG00000155657.28|ENST00000589042|ENST00000589042.5	29.126	103	70	2	23534	23636	933	1032	1.36e-04	53.1
KAF7213761.1	ENSG00000155657|ENSG00000155657.28|ENST00000589042|ENST00000589042.5	23.423	444	259	14	21754	22163	8809	9205	1.36e-04	53.1
KAF7213761.1	ENSG00000155657|ENSG00000155657.28|ENST00000589042|ENST00000589042.5	28.906	128	80	3	13823	13949	78	195	1.37e-04	53.1
KAF7213761.1	ENSG00000155657|ENSG00000155657.28|ENST00000589042|ENST00000589042.5	24.885	217	118	4	23	197	1720	1933	1.41e-04	53.1
KAF7213761.1	ENSG00000155657|ENSG00000155657.28|ENST00000589042|ENST00000589042.5	29.032	186	118	7	9068	9239	10	195	1.44e-04	53.1
KAF7213761.1	ENSG00000155657|ENSG00000155657.28|ENST00000589042|ENST00000589042.5	27.778	162	100	3	29453	29609	2084	2233	1.44e-04	53.1
KAF7213761.1	ENSG00000155657|ENSG00000155657.28|ENST00000589042|ENST00000589042.5	31.250	96	61	2	21380	21473	35896	35988	1.45e-04	53.1
KAF7213761.1	ENSG00000155657|ENSG00000155657.28|ENST00000589042|ENST00000589042.5	23.810	147	100	4	340	474	28304	28450	1.48e-04	53.1
KAF7213761.1	ENSG00000155657|ENSG00000155657.28|ENST00000589042|ENST00000589042.5	23.529	204	144	5	28681	28876	3234	3433	1.49e-04	53.1
KAF7213761.1	ENSG00000155657|ENSG00000155657.28|ENST00000589042|ENST00000589042.5	21.218	476	287	17	28321	28775	2562	2970	1.53e-04	53.1
KAF7213761.1	ENSG00000155657|ENSG00000155657.28|ENST00000589042|ENST00000589042.5	22.659	331	203	10	30558	30875	6752	7042	1.63e-04	53.1
KAF7213761.1	ENSG00000155657|ENSG00000155657.28|ENST00000589042|ENST00000589042.5	27.465	142	95	3	11313	11454	9551	9684	1.67e-04	53.1
KAF7213761.1	ENSG00000155657|ENSG00000155657.28|ENST00000589042|ENST00000589042.5	24.294	177	123	2	4701	4872	32312	32482	1.76e-04	52.8
KAF7213761.1	ENSG00000155657|ENSG00000155657.28|ENST00000589042|ENST00000589042.5	20.572	559	356	20	24193	24723	5607	6105	1.81e-04	52.8
KAF7213761.1	ENSG00000155657|ENSG00000155657.28|ENST00000589042|ENST00000589042.5	20.093	1289	878	44	4453	5634	26127	27370	1.87e-04	52.8
KAF7213761.1	ENSG00000155657|ENSG00000155657.28|ENST00000589042|ENST00000589042.5	22.466	365	225	12	18569	18906	7261	7594	1.95e-04	52.8
KAF7213761.1	ENSG00000155657|ENSG00000155657.28|ENST00000589042|ENST00000589042.5	29.231	130	84	3	15239	15365	77	201	1.96e-04	52.8
KAF7213761.1	ENSG00000155657|ENSG00000155657.28|ENST00000589042|ENST00000589042.5	21.261	983	626	41	20549	21477	7376	8264	1.98e-04	52.8
KAF7213761.1	ENSG00000155657|ENSG00000155657.28|ENST00000589042|ENST00000589042.5	24.138	522	301	21	19932	20395	3081	3565	2.06e-04	52.8
KAF7213761.1	ENSG00000155657|ENSG00000155657.28|ENST00000589042|ENST00000589042.5	26.230	122	84	2	24202	24323	78	193	2.12e-04	52.8
KAF7213761.1	ENSG00000155657|ENSG00000155657.28|ENST00000589042|ENST00000589042.5	18.765	826	530	27	17469	18237	7337	8078	2.13e-04	52.8
KAF7213761.1	ENSG00000155657|ENSG00000155657.28|ENST00000589042|ENST00000589042.5	20.482	830	529	28	17066	17843	7334	8084	2.15e-04	52.8
KAF7213761.1	ENSG00000155657|ENSG00000155657.28|ENST00000589042|ENST00000589042.5	25.000	156	97	5	1620	1762	33120	33268	2.15e-04	52.8
KAF7213761.1	ENSG00000155657|ENSG00000155657.28|ENST00000589042|ENST00000589042.5	29.348	92	64	1	30263	30353	21873	21964	2.21e-04	52.4
KAF7213761.1	ENSG00000155657|ENSG00000155657.28|ENST00000589042|ENST00000589042.5	23.555	467	303	19	6210	6646	22276	22718	2.22e-04	52.4
KAF7213761.1	ENSG00000155657|ENSG00000155657.28|ENST00000589042|ENST00000589042.5	21.195	519	354	19	25333	25831	5744	6227	2.24e-04	52.4
KAF7213761.1	ENSG00000155657|ENSG00000155657.28|ENST00000589042|ENST00000589042.5	20.603	398	271	13	14291	14672	8837	9205	2.24e-04	52.4
KAF7213761.1	ENSG00000155657|ENSG00000155657.28|ENST00000589042|ENST00000589042.5	24.702	336	192	15	12079	12391	4723	5020	2.28e-04	52.4
KAF7213761.1	ENSG00000155657|ENSG00000155657.28|ENST00000589042|ENST00000589042.5	32.353	102	66	2	95	193	21852	21953	2.40e-04	52.4
KAF7213761.1	ENSG00000155657|ENSG00000155657.28|ENST00000589042|ENST00000589042.5	20.968	310	189	9	29339	29639	6682	6944	2.42e-04	52.4
KAF7213761.1	ENSG00000155657|ENSG00000155657.28|ENST00000589042|ENST00000589042.5	21.543	311	213	8	29338	29640	1095	1382	2.44e-04	52.4
KAF7213761.1	ENSG00000155657|ENSG00000155657.28|ENST00000589042|ENST00000589042.5	21.258	461	332	12	4899	5339	25525	25974	2.56e-04	52.4
KAF7213761.1	ENSG00000155657|ENSG00000155657.28|ENST00000589042|ENST00000589042.5	22.835	381	253	13	6012	6366	29843	30208	2.56e-04	52.4
KAF7213761.1	ENSG00000155657|ENSG00000155657.28|ENST00000589042|ENST00000589042.5	21.519	237	141	7	1126	1360	33099	33292	2.58e-04	52.4
KAF7213761.1	ENSG00000155657|ENSG00000155657.28|ENST00000589042|ENST00000589042.5	36.458	96	57	2	23148	23239	2	97	2.67e-04	52.4
KAF7213761.1	ENSG00000155657|ENSG00000155657.28|ENST00000589042|ENST00000589042.5	22.064	281	172	8	30606	30873	5294	5540	2.67e-04	52.4
KAF7213761.1	ENSG00000155657|ENSG00000155657.28|ENST00000589042|ENST00000589042.5	22.150	307	218	7	2110	2398	34921	35224	2.72e-04	52.4
KAF7213761.1	ENSG00000155657|ENSG00000155657.28|ENST00000589042|ENST00000589042.5	24.227	194	134	5	1777	1957	1	194	2.74e-04	52.4
KAF7213761.1	ENSG00000155657|ENSG00000155657.28|ENST00000589042|ENST00000589042.5	28.289	152	104	3	29973	30123	1400	1547	2.79e-04	52.4
KAF7213761.1	ENSG00000155657|ENSG00000155657.28|ENST00000589042|ENST00000589042.5	32.609	138	83	6	949	1079	16220	16354	2.79e-04	52.4
KAF7213761.1	ENSG00000155657|ENSG00000155657.28|ENST00000589042|ENST00000589042.5	21.329	286	185	7	30064	30346	6043	6291	2.93e-04	52.0
KAF7213761.1	ENSG00000155657|ENSG00000155657.28|ENST00000589042|ENST00000589042.5	23.826	575	359	23	18778	19315	9259	9791	2.98e-04	52.0
KAF7213761.1	ENSG00000155657|ENSG00000155657.28|ENST00000589042|ENST00000589042.5	31.061	132	85	4	65	193	21426	21554	3.03e-04	52.0
KAF7213761.1	ENSG00000155657|ENSG00000155657.28|ENST00000589042|ENST00000589042.5	19.932	296	211	8	30579	30873	6957	7227	3.08e-04	52.0
KAF7213761.1	ENSG00000155657|ENSG00000155657.28|ENST00000589042|ENST00000589042.5	20.988	405	284	12	5531	5910	29829	30222	3.21e-04	52.0
KAF7213761.1	ENSG00000155657|ENSG00000155657.28|ENST00000589042|ENST00000589042.5	19.878	493	322	18	25345	25793	3083	3546	3.24e-04	52.0
KAF7213761.1	ENSG00000155657|ENSG00000155657.28|ENST00000589042|ENST00000589042.5	33.708	89	59	0	3044	3132	1293	1381	3.29e-04	52.0
KAF7213761.1	ENSG00000155657|ENSG00000155657.28|ENST00000589042|ENST00000589042.5	21.481	270	191	7	30603	30872	6415	6663	3.29e-04	52.0
KAF7213761.1	ENSG00000155657|ENSG00000155657.28|ENST00000589042|ENST00000589042.5	24.551	167	116	4	28717	28883	5481	5637	3.35e-04	52.0
KAF7213761.1	ENSG00000155657|ENSG00000155657.28|ENST00000589042|ENST00000589042.5	22.609	575	349	25	15228	15769	7760	8271	3.35e-04	52.0
KAF7213761.1	ENSG00000155657|ENSG00000155657.28|ENST00000589042|ENST00000589042.5	22.573	412	265	15	12837	13231	6304	6678	3.52e-04	52.0
KAF7213761.1	ENSG00000155657|ENSG00000155657.28|ENST00000589042|ENST00000589042.5	25.472	212	139	8	1500	1705	2	200	3.58e-04	52.0
KAF7213761.1	ENSG00000155657|ENSG00000155657.28|ENST00000589042|ENST00000589042.5	22.872	188	132	3	29356	29538	3850	4029	4.09e-04	51.6
KAF7213761.1	ENSG00000155657|ENSG00000155657.28|ENST00000589042|ENST00000589042.5	22.936	327	213	10	30036	30360	5824	6113	4.09e-04	51.6
KAF7213761.1	ENSG00000155657|ENSG00000155657.28|ENST00000589042|ENST00000589042.5	21.198	434	285	18	14974	15386	6197	6594	4.19e-04	51.6
KAF7213761.1	ENSG00000155657|ENSG00000155657.28|ENST00000589042|ENST00000589042.5	22.051	195	137	5	1866	2045	1	195	4.23e-04	51.6
KAF7213761.1	ENSG00000155657|ENSG00000155657.28|ENST00000589042|ENST00000589042.5	32.479	117	69	4	30246	30360	1837	1945	4.23e-04	51.6
KAF7213761.1	ENSG00000155657|ENSG00000155657.28|ENST00000589042|ENST00000589042.5	22.771	830	506	35	6298	7047	22956	23730	4.26e-04	51.6
KAF7213761.1	ENSG00000155657|ENSG00000155657.28|ENST00000589042|ENST00000589042.5	27.200	125	87	2	7117	7238	21438	21561	4.41e-04	51.6
KAF7213761.1	ENSG00000155657|ENSG00000155657.28|ENST00000589042|ENST00000589042.5	21.410	383	279	10	21792	22167	6115	6482	4.48e-04	51.6
KAF7213761.1	ENSG00000155657|ENSG00000155657.28|ENST00000589042|ENST00000589042.5	22.816	412	233	14	14298	14673	5744	6106	4.56e-04	51.6
KAF7213761.1	ENSG00000155657|ENSG00000155657.28|ENST00000589042|ENST00000589042.5	22.662	278	190	9	30599	30873	5847	6102	4.60e-04	51.6
KAF7213761.1	ENSG00000155657|ENSG00000155657.28|ENST00000589042|ENST00000589042.5	28.431	102	70	2	3038	3138	33097	33196	4.60e-04	51.6
KAF7213761.1	ENSG00000155657|ENSG00000155657.28|ENST00000589042|ENST00000589042.5	30.556	108	71	3	30254	30357	5	112	4.68e-04	51.6
KAF7213761.1	ENSG00000155657|ENSG00000155657.28|ENST00000589042|ENST00000589042.5	28.916	83	58	1	1281	1362	33115	33197	4.68e-04	51.6
KAF7213761.1	ENSG00000155657|ENSG00000155657.28|ENST00000589042|ENST00000589042.5	28.333	120	74	3	17026	17145	35685	35792	4.79e-04	51.6
KAF7213761.1	ENSG00000155657|ENSG00000155657.28|ENST00000589042|ENST00000589042.5	21.034	290	200	9	30588	30872	4619	4884	4.83e-04	51.6
KAF7213761.1	ENSG00000155657|ENSG00000155657.28|ENST00000589042|ENST00000589042.5	24.771	109	81	1	25696	25804	35882	35989	4.87e-04	51.6
KAF7213761.1	ENSG00000155657|ENSG00000155657.28|ENST00000589042|ENST00000589042.5	23.699	173	127	2	6114	6281	17	189	4.92e-04	51.2
KAF7213761.1	ENSG00000155657|ENSG00000155657.28|ENST00000589042|ENST00000589042.5	32.967	91	58	3	28293	28382	2176	2264	5.04e-04	51.2
KAF7213761.1	ENSG00000155657|ENSG00000155657.28|ENST00000589042|ENST00000589042.5	26.667	90	65	1	30262	30350	25120	25209	5.08e-04	51.2
KAF7213761.1	ENSG00000155657|ENSG00000155657.28|ENST00000589042|ENST00000589042.5	32.530	83	54	1	25722	25804	953	1033	5.12e-04	51.2
KAF7213761.1	ENSG00000155657|ENSG00000155657.28|ENST00000589042|ENST00000589042.5	20.610	820	543	33	23952	24733	6302	7051	5.21e-04	51.2
KAF7213761.1	ENSG00000155657|ENSG00000155657.28|ENST00000589042|ENST00000589042.5	31.183	93	62	1	27899	27989	108	200	5.30e-04	51.2
KAF7213761.1	ENSG00000155657|ENSG00000155657.28|ENST00000589042|ENST00000589042.5	21.528	288	172	7	730	973	34942	35219	5.39e-04	51.2
KAF7213761.1	ENSG00000155657|ENSG00000155657.28|ENST00000589042|ENST00000589042.5	24.390	205	144	4	1504	1698	34258	34461	5.48e-04	51.2
KAF7213761.1	ENSG00000155657|ENSG00000155657.28|ENST00000589042|ENST00000589042.5	30.841	107	71	2	7135	7238	21852	21958	5.52e-04	51.2
KAF7213761.1	ENSG00000155657|ENSG00000155657.28|ENST00000589042|ENST00000589042.5	31.111	90	61	1	30262	30350	26202	26291	5.96e-04	51.2
KAF7213761.1	ENSG00000155657|ENSG00000155657.28|ENST00000589042|ENST00000589042.5	31.325	83	57	0	5552	5634	21875	21957	6.16e-04	51.2
KAF7213761.1	ENSG00000155657|ENSG00000155657.28|ENST00000589042|ENST00000589042.5	25.949	158	105	4	70	216	18649	18805	6.21e-04	51.2
KAF7213761.1	ENSG00000155657|ENSG00000155657.28|ENST00000589042|ENST00000589042.5	20.925	454	293	12	62	473	21127	21556	6.53e-04	50.8
KAF7213761.1	ENSG00000155657|ENSG00000155657.28|ENST00000589042|ENST00000589042.5	25.967	181	126	4	29460	29639	35618	35791	6.58e-04	50.8
KAF7213761.1	ENSG00000155657|ENSG00000155657.28|ENST00000589042|ENST00000589042.5	25.248	202	147	2	3	202	35699	35898	6.81e-04	50.8
KAF7213761.1	ENSG00000155657|ENSG00000155657.28|ENST00000589042|ENST00000589042.5	20.263	913	577	40	20314	21158	4711	5540	6.92e-04	50.8
KAF7213761.1	ENSG00000155657|ENSG00000155657.28|ENST00000589042|ENST00000589042.5	21.106	398	250	16	15684	16054	5652	6012	7.04e-04	50.8
KAF7213761.1	ENSG00000155657|ENSG00000155657.28|ENST00000589042|ENST00000589042.5	31.092	119	72	4	27171	27286	77	188	7.22e-04	50.8
KAF7213761.1	ENSG00000155657|ENSG00000155657.28|ENST00000589042|ENST00000589042.5	20.623	514	345	19	4321	4792	27962	28454	7.71e-04	50.8
KAF7213761.1	ENSG00000155657|ENSG00000155657.28|ENST00000589042|ENST00000589042.5	28.261	92	64	1	20986	21075	35895	35986	7.71e-04	50.8
KAF7213761.1	ENSG00000155657|ENSG00000155657.28|ENST00000589042|ENST00000589042.5	21.615	421	257	13	4048	4422	20479	20872	7.98e-04	50.8
KAF7213761.1	ENSG00000155657|ENSG00000155657.28|ENST00000589042|ENST00000589042.5	29.688	128	78	3	78	193	17935	18062	8.11e-04	50.8
KAF7213761.1	ENSG00000155657|ENSG00000155657.28|ENST00000589042|ENST00000589042.5	24.405	168	116	4	5198	5354	25041	25208	8.11e-04	50.8
KAF7213761.1	ENSG00000155657|ENSG00000155657.28|ENST00000589042|ENST00000589042.5	32.143	84	53	2	111	193	32022	32102	8.11e-04	50.8
KAF7213761.1	ENSG00000155657|ENSG00000155657.28|ENST00000589042|ENST00000589042.5	27.368	95	69	0	19907	20001	8170	8264	8.25e-04	50.8
KAF7213761.1	ENSG00000155657|ENSG00000155657.28|ENST00000589042|ENST00000589042.5	23.370	184	132	5	28289	28469	4604	4781	8.32e-04	50.8
KAF7213761.1	ENSG00000155657|ENSG00000155657.28|ENST00000589042|ENST00000589042.5	21.882	425	270	15	12837	13238	6678	7063	8.32e-04	50.8
KAF7213761.1	ENSG00000155657|ENSG00000155657.28|ENST00000589042|ENST00000589042.5	25.000	132	88	2	67	191	25758	25885	8.67e-04	50.4
KAF7213761.1	ENSG00000155657|ENSG00000155657.28|ENST00000589042|ENST00000589042.5	19.283	809	523	27	22884	23640	5000	5730	8.97e-04	50.4
KAF7213761.1	ENSG00000155657|ENSG00000155657.28|ENST00000589042|ENST00000589042.5	20.482	581	379	21	20905	21463	6697	7216	0.001	50.4
KAF7213761.1	ENSG00000155657|ENSG00000155657.28|ENST00000589042|ENST00000589042.5	27.381	168	111	5	25640	25807	6698	6854	0.001	50.4
KAF7213761.1	ENSG00000155657|ENSG00000155657.28|ENST00000589042|ENST00000589042.5	26.718	131	91	2	23111	23239	66	193	0.001	50.4
KAF7213761.1	ENSG00000155657|ENSG00000155657.28|ENST00000589042|ENST00000589042.5	30.769	91	63	0	6957	7047	16265	16355	0.001	50.4
KAF7213761.1	ENSG00000155657|ENSG00000155657.28|ENST00000589042|ENST00000589042.5	26.994	163	103	6	21318	21477	4926	5075	0.001	50.4
KAF7213761.1	ENSG00000155657|ENSG00000155657.28|ENST00000589042|ENST00000589042.5	21.181	288	178	9	29359	29646	2299	2537	0.001	50.4
KAF7213761.1	ENSG00000155657|ENSG00000155657.28|ENST00000589042|ENST00000589042.5	24.719	178	124	5	8	185	15304	15471	0.001	50.1
KAF7213761.1	ENSG00000155657|ENSG00000155657.28|ENST00000589042|ENST00000589042.5	20.608	592	396	23	26335	26894	9239	9788	0.001	50.1
KAF7213761.1	ENSG00000155657|ENSG00000155657.28|ENST00000589042|ENST00000589042.5	21.941	237	151	6	6435	6641	18637	18869	0.001	50.1
KAF7213761.1	ENSG00000155657|ENSG00000155657.28|ENST00000589042|ENST00000589042.5	26.174	149	99	3	27452	27598	66	205	0.001	50.1
KAF7213761.1	ENSG00000155657|ENSG00000155657.28|ENST00000589042|ENST00000589042.5	20.513	312	211	10	30589	30872	34151	34453	0.001	50.1
KAF7213761.1	ENSG00000155657|ENSG00000155657.28|ENST00000589042|ENST00000589042.5	33.333	93	61	1	1502	1594	35700	35791	0.001	50.1
KAF7213761.1	ENSG00000155657|ENSG00000155657.28|ENST00000589042|ENST00000589042.5	20.084	239	146	3	1124	1361	4696	4890	0.001	50.1
KAF7213761.1	ENSG00000155657|ENSG00000155657.28|ENST00000589042|ENST00000589042.5	22.917	816	494	40	6026	6759	22279	23041	0.001	50.1
KAF7213761.1	ENSG00000155657|ENSG00000155657.28|ENST00000589042|ENST00000589042.5	25.455	165	114	3	28616	28777	3398	3556	0.001	50.1
KAF7213761.1	ENSG00000155657|ENSG00000155657.28|ENST00000589042|ENST00000589042.5	31.250	96	62	2	30250	30341	1076	1171	0.001	50.1
KAF7213761.1	ENSG00000155657|ENSG00000155657.28|ENST00000589042|ENST00000589042.5	25.828	151	109	1	7091	7238	26824	26974	0.001	50.1
KAF7213761.1	ENSG00000155657|ENSG00000155657.28|ENST00000589042|ENST00000589042.5	21.898	274	182	9	30603	30872	6229	6474	0.001	50.1
KAF7213761.1	ENSG00000155657|ENSG00000155657.28|ENST00000589042|ENST00000589042.5	23.056	373	241	10	25058	25413	5388	5731	0.001	50.1
KAF7213761.1	ENSG00000155657|ENSG00000155657.28|ENST00000589042|ENST00000589042.5	30.435	115	73	2	7055	7167	21474	21583	0.001	50.1
KAF7213761.1	ENSG00000155657|ENSG00000155657.28|ENST00000589042|ENST00000589042.5	33.010	103	62	2	19610	19708	35889	35988	0.001	50.1
KAF7213761.1	ENSG00000155657|ENSG00000155657.28|ENST00000589042|ENST00000589042.5	24.190	401	250	18	15676	16054	7896	8264	0.001	49.7
KAF7213761.1	ENSG00000155657|ENSG00000155657.28|ENST00000589042|ENST00000589042.5	22.532	395	267	13	4993	5361	20491	20872	0.001	49.7
KAF7213761.1	ENSG00000155657|ENSG00000155657.28|ENST00000589042|ENST00000589042.5	28.261	92	65	1	30263	30353	20486	20577	0.002	49.7
KAF7213761.1	ENSG00000155657|ENSG00000155657.28|ENST00000589042|ENST00000589042.5	23.096	394	255	15	16389	16764	8573	8936	0.002	49.7
KAF7213761.1	ENSG00000155657|ENSG00000155657.28|ENST00000589042|ENST00000589042.5	20.807	322	207	8	30047	30361	7151	7431	0.002	49.7
KAF7213761.1	ENSG00000155657|ENSG00000155657.28|ENST00000589042|ENST00000589042.5	20.195	411	258	15	29989	30334	15154	15559	0.002	49.7
KAF7213761.1	ENSG00000155657|ENSG00000155657.28|ENST00000589042|ENST00000589042.5	19.557	271	191	6	30606	30873	7922	8168	0.002	49.7
KAF7213761.1	ENSG00000155657|ENSG00000155657.28|ENST00000589042|ENST00000589042.5	23.611	432	283	16	4858	5254	19749	20168	0.002	49.7
KAF7213761.1	ENSG00000155657|ENSG00000155657.28|ENST00000589042|ENST00000589042.5	36.000	75	46	1	26420	26492	35914	35988	0.002	49.7
KAF7213761.1	ENSG00000155657|ENSG00000155657.28|ENST00000589042|ENST00000589042.5	22.683	410	242	15	6869	7238	19107	19481	0.002	49.7
KAF7213761.1	ENSG00000155657|ENSG00000155657.28|ENST00000589042|ENST00000589042.5	29.231	130	87	2	23514	23640	6072	6199	0.002	49.7
KAF7213761.1	ENSG00000155657|ENSG00000155657.28|ENST00000589042|ENST00000589042.5	22.591	301	185	6	720	974	35692	35990	0.002	49.7
KAF7213761.1	ENSG00000155657|ENSG00000155657.28|ENST00000589042|ENST00000589042.5	24.771	218	136	9	7447	7641	34249	34461	0.002	49.7
KAF7213761.1	ENSG00000155657|ENSG00000155657.28|ENST00000589042|ENST00000589042.5	27.329	161	109	4	4168	4322	24651	24809	0.002	49.7
KAF7213761.1	ENSG00000155657|ENSG00000155657.28|ENST00000589042|ENST00000589042.5	30.864	81	52	1	27906	27982	35908	35988	0.002	49.7
KAF7213761.1	ENSG00000155657|ENSG00000155657.28|ENST00000589042|ENST00000589042.5	32.051	78	51	1	21391	21466	13	90	0.002	49.7
KAF7213761.1	ENSG00000155657|ENSG00000155657.28|ENST00000589042|ENST00000589042.5	21.656	314	196	7	30575	30873	4794	5072	0.002	49.7
KAF7213761.1	ENSG00000155657|ENSG00000155657.28|ENST00000589042|ENST00000589042.5	23.502	217	152	7	4509	4715	33496	33708	0.002	49.7
KAF7213761.1	ENSG00000155657|ENSG00000155657.28|ENST00000589042|ENST00000589042.5	18.241	307	215	10	30575	30873	5918	6196	0.002	49.3
KAF7213761.1	ENSG00000155657|ENSG00000155657.28|ENST00000589042|ENST00000589042.5	22.407	241	138	6	1126	1360	33494	33691	0.002	49.3
KAF7213761.1	ENSG00000155657|ENSG00000155657.28|ENST00000589042|ENST00000589042.5	34.146	82	54	0	17074	17155	6404	6485	0.002	49.3
KAF7213761.1	ENSG00000155657|ENSG00000155657.28|ENST00000589042|ENST00000589042.5	30.097	103	69	1	5813	5912	21854	21956	0.002	49.3
KAF7213761.1	ENSG00000155657|ENSG00000155657.28|ENST00000589042|ENST00000589042.5	29.464	112	73	3	78	183	29013	29124	0.002	49.3
KAF7213761.1	ENSG00000155657|ENSG00000155657.28|ENST00000589042|ENST00000589042.5	24.583	240	158	8	10	240	14323	14548	0.002	49.3
KAF7213761.1	ENSG00000155657|ENSG00000155657.28|ENST00000589042|ENST00000589042.5	20.351	285	196	8	30594	30873	6313	6571	0.002	49.3
KAF7213761.1	ENSG00000155657|ENSG00000155657.28|ENST00000589042|ENST00000589042.5	21.608	1194	749	51	14934	16060	8138	9211	0.002	49.3
KAF7213761.1	ENSG00000155657|ENSG00000155657.28|ENST00000589042|ENST00000589042.5	29.703	101	70	1	14575	14675	8827	8926	0.002	49.3
KAF7213761.1	ENSG00000155657|ENSG00000155657.28|ENST00000589042|ENST00000589042.5	22.271	229	122	6	28686	28866	943	1163	0.002	49.3
KAF7213761.1	ENSG00000155657|ENSG00000155657.28|ENST00000589042|ENST00000589042.5	34.118	85	51	2	9959	10038	949	1033	0.002	49.3
KAF7213761.1	ENSG00000155657|ENSG00000155657.28|ENST00000589042|ENST00000589042.5	26.692	266	142	10	10048	10303	949	1171	0.002	49.3
KAF7213761.1	ENSG00000155657|ENSG00000155657.28|ENST00000589042|ENST00000589042.5	21.827	394	261	15	14291	14668	7896	8258	0.002	49.3
KAF7213761.1	ENSG00000155657|ENSG00000155657.28|ENST00000589042|ENST00000589042.5	21.975	405	268	14	6674	7047	17682	18069	0.002	49.3
KAF7213761.1	ENSG00000155657|ENSG00000155657.28|ENST00000589042|ENST00000589042.5	30.435	92	62	1	12056	12145	35897	35988	0.002	49.3
KAF7213761.1	ENSG00000155657|ENSG00000155657.28|ENST00000589042|ENST00000589042.5	27.885	104	73	1	28285	28386	4787	4890	0.002	49.3
KAF7213761.1	ENSG00000155657|ENSG00000155657.28|ENST00000589042|ENST00000589042.5	22.288	507	324	16	20984	21464	6662	7124	0.002	49.3
KAF7213761.1	ENSG00000155657|ENSG00000155657.28|ENST00000589042|ENST00000589042.5	24.793	242	144	9	4108	4325	30396	30623	0.002	49.3
KAF7213761.1	ENSG00000155657|ENSG00000155657.28|ENST00000589042|ENST00000589042.5	20.656	518	342	16	18833	19324	7615	8089	0.002	49.3
KAF7213761.1	ENSG00000155657|ENSG00000155657.28|ENST00000589042|ENST00000589042.5	20.759	395	266	12	5547	5911	19793	20170	0.002	49.3
KAF7213761.1	ENSG00000155657|ENSG00000155657.28|ENST00000589042|ENST00000589042.5	26.667	150	100	5	18088	18237	9258	9397	0.002	49.3
KAF7213761.1	ENSG00000155657|ENSG00000155657.28|ENST00000589042|ENST00000589042.5	21.908	283	168	10	7477	7707	34155	34436	0.002	49.3
KAF7213761.1	ENSG00000155657|ENSG00000155657.28|ENST00000589042|ENST00000589042.5	29.167	120	79	2	11328	11447	78	191	0.002	49.3
KAF7213761.1	ENSG00000155657|ENSG00000155657.28|ENST00000589042|ENST00000589042.5	23.515	404	270	15	8772	9152	35409	35796	0.002	49.3
KAF7213761.1	ENSG00000155657|ENSG00000155657.28|ENST00000589042|ENST00000589042.5	34.343	99	53	2	22859	22953	35898	35988	0.002	49.3
KAF7213761.1	ENSG00000155657|ENSG00000155657.28|ENST00000589042|ENST00000589042.5	29.348	92	63	1	23152	23241	35897	35988	0.002	49.3
KAF7213761.1	ENSG00000155657|ENSG00000155657.28|ENST00000589042|ENST00000589042.5	22.677	538	338	26	10055	10533	1470	1988	0.002	49.3
KAF7213761.1	ENSG00000155657|ENSG00000155657.28|ENST00000589042|ENST00000589042.5	24.516	155	106	5	4649	4792	25054	25208	0.002	49.3
KAF7213761.1	ENSG00000155657|ENSG00000155657.28|ENST00000589042|ENST00000589042.5	22.101	276	166	9	29349	29624	9925	10151	0.003	48.9
KAF7213761.1	ENSG00000155657|ENSG00000155657.28|ENST00000589042|ENST00000589042.5	21.247	433	292	16	14934	15352	5414	5811	0.003	48.9
KAF7213761.1	ENSG00000155657|ENSG00000155657.28|ENST00000589042|ENST00000589042.5	31.200	125	71	3	28678	28794	2068	2185	0.003	48.9
KAF7213761.1	ENSG00000155657|ENSG00000155657.28|ENST00000589042|ENST00000589042.5	21.984	373	249	15	18553	18907	8658	9006	0.003	48.9
KAF7213761.1	ENSG00000155657|ENSG00000155657.28|ENST00000589042|ENST00000589042.5	29.851	134	88	4	30212	30344	3306	3434	0.003	48.9
KAF7213761.1	ENSG00000155657|ENSG00000155657.28|ENST00000589042|ENST00000589042.5	22.195	401	248	14	4143	4508	25520	25891	0.003	48.9
KAF7213761.1	ENSG00000155657|ENSG00000155657.28|ENST00000589042|ENST00000589042.5	20.748	294	192	9	30589	30871	7055	7318	0.003	48.9
KAF7213761.1	ENSG00000155657|ENSG00000155657.28|ENST00000589042|ENST00000589042.5	20.702	285	181	8	30603	30873	9427	9680	0.003	48.9
KAF7213761.1	ENSG00000155657|ENSG00000155657.28|ENST00000589042|ENST00000589042.5	21.875	480	322	19	9421	9860	1460	1926	0.003	48.9
KAF7213761.1	ENSG00000155657|ENSG00000155657.28|ENST00000589042|ENST00000589042.5	30.693	101	69	1	14575	14675	7886	7985	0.003	48.9
KAF7213761.1	ENSG00000155657|ENSG00000155657.28|ENST00000589042|ENST00000589042.5	21.681	226	159	6	7009	7223	32263	32481	0.003	48.9
KAF7213761.1	ENSG00000155657|ENSG00000155657.28|ENST00000589042|ENST00000589042.5	33.333	108	58	2	17059	17152	6938	7045	0.003	48.9
KAF7213761.1	ENSG00000155657|ENSG00000155657.28|ENST00000589042|ENST00000589042.5	23.077	156	115	3	12785	12938	9550	9702	0.003	48.9
KAF7213761.1	ENSG00000155657|ENSG00000155657.28|ENST00000589042|ENST00000589042.5	20.698	401	267	12	4984	5353	30931	31311	0.003	48.9
KAF7213761.1	ENSG00000155657|ENSG00000155657.28|ENST00000589042|ENST00000589042.5	20.641	562	375	23	25663	26204	6251	6761	0.003	48.9
KAF7213761.1	ENSG00000155657|ENSG00000155657.28|ENST00000589042|ENST00000589042.5	35.526	76	47	1	531	606	21878	21951	0.003	48.9
KAF7213761.1	ENSG00000155657|ENSG00000155657.28|ENST00000589042|ENST00000589042.5	35.354	99	57	4	20299	20393	35896	35991	0.003	48.9
KAF7213761.1	ENSG00000155657|ENSG00000155657.28|ENST00000589042|ENST00000589042.5	25.000	212	141	8	2390	2587	1	208	0.003	48.5
KAF7213761.1	ENSG00000155657|ENSG00000155657.28|ENST00000589042|ENST00000589042.5	25.472	106	76	2	23531	23636	91	193	0.003	48.5
KAF7213761.1	ENSG00000155657|ENSG00000155657.28|ENST00000589042|ENST00000589042.5	25.926	81	60	0	20312	20392	35138	35218	0.003	48.5
KAF7213761.1	ENSG00000155657|ENSG00000155657.28|ENST00000589042|ENST00000589042.5	19.718	568	372	18	24194	24722	9269	9791	0.003	48.5
KAF7213761.1	ENSG00000155657|ENSG00000155657.28|ENST00000589042|ENST00000589042.5	27.731	119	74	2	14543	14658	7579	7688	0.003	48.5
KAF7213761.1	ENSG00000155657|ENSG00000155657.28|ENST00000589042|ENST00000589042.5	23.047	256	173	9	28719	28960	3179	3424	0.004	48.5
KAF7213761.1	ENSG00000155657|ENSG00000155657.28|ENST00000589042|ENST00000589042.5	20.755	583	372	20	5134	5647	31161	31722	0.004	48.5
KAF7213761.1	ENSG00000155657|ENSG00000155657.28|ENST00000589042|ENST00000589042.5	31.250	80	52	2	28401	28478	35911	35989	0.004	48.5
KAF7213761.1	ENSG00000155657|ENSG00000155657.28|ENST00000589042|ENST00000589042.5	24.219	256	172	10	23391	23644	5685	5920	0.004	48.5
KAF7213761.1	ENSG00000155657|ENSG00000155657.28|ENST00000589042|ENST00000589042.5	23.077	416	248	16	15676	16060	4707	5081	0.004	48.5
KAF7213761.1	ENSG00000155657|ENSG00000155657.28|ENST00000589042|ENST00000589042.5	27.174	92	65	1	30253	30344	7888	7977	0.004	48.5
KAF7213761.1	ENSG00000155657|ENSG00000155657.28|ENST00000589042|ENST00000589042.5	20.129	775	479	32	24004	24723	5323	6012	0.004	48.5
KAF7213761.1	ENSG00000155657|ENSG00000155657.28|ENST00000589042|ENST00000589042.5	25.342	146	105	3	5252	5395	33095	33238	0.004	48.5
KAF7213761.1	ENSG00000155657|ENSG00000155657.28|ENST00000589042|ENST00000589042.5	23.342	377	246	14	15702	16061	5856	6206	0.004	48.5
KAF7213761.1	ENSG00000155657|ENSG00000155657.28|ENST00000589042|ENST00000589042.5	32.609	92	58	2	17745	17834	35423	35512	0.004	48.5
KAF7213761.1	ENSG00000155657|ENSG00000155657.28|ENST00000589042|ENST00000589042.5	20.972	391	264	11	15679	16050	9122	9486	0.004	48.5
KAF7213761.1	ENSG00000155657|ENSG00000155657.28|ENST00000589042|ENST00000589042.5	21.429	644	351	26	386	981	14144	14680	0.004	48.5
KAF7213761.1	ENSG00000155657|ENSG00000155657.28|ENST00000589042|ENST00000589042.5	29.545	88	62	0	14588	14675	6957	7044	0.004	48.5
KAF7213761.1	ENSG00000155657|ENSG00000155657.28|ENST00000589042|ENST00000589042.5	29.412	102	70	1	3	104	26877	26976	0.004	48.5
KAF7213761.1	ENSG00000155657|ENSG00000155657.28|ENST00000589042|ENST00000589042.5	21.717	396	269	12	4990	5354	17684	18069	0.004	48.5
KAF7213761.1	ENSG00000155657|ENSG00000155657.28|ENST00000589042|ENST00000589042.5	31.008	129	76	4	4392	4509	25079	25205	0.004	48.1
KAF7213761.1	ENSG00000155657|ENSG00000155657.28|ENST00000589042|ENST00000589042.5	25.328	229	137	7	28210	28415	1751	1968	0.004	48.1
KAF7213761.1	ENSG00000155657|ENSG00000155657.28|ENST00000589042|ENST00000589042.5	25.301	83	62	0	21391	21473	35136	35218	0.004	48.1
KAF7213761.1	ENSG00000155657|ENSG00000155657.28|ENST00000589042|ENST00000589042.5	23.148	432	283	13	952	1353	21142	21554	0.004	48.1
KAF7213761.1	ENSG00000155657|ENSG00000155657.28|ENST00000589042|ENST00000589042.5	27.273	187	123	6	8	193	14144	14318	0.004	48.1
KAF7213761.1	ENSG00000155657|ENSG00000155657.28|ENST00000589042|ENST00000589042.5	29.508	122	80	3	78	193	16227	16348	0.004	48.1
KAF7213761.1	ENSG00000155657|ENSG00000155657.28|ENST00000589042|ENST00000589042.5	20.652	828	516	31	21777	22546	8261	9005	0.004	48.1
KAF7213761.1	ENSG00000155657|ENSG00000155657.28|ENST00000589042|ENST00000589042.5	34.375	96	49	3	18534	18625	35903	35988	0.005	48.1
KAF7213761.1	ENSG00000155657|ENSG00000155657.28|ENST00000589042|ENST00000589042.5	27.160	162	108	4	4729	4882	25041	25200	0.005	48.1
KAF7213761.1	ENSG00000155657|ENSG00000155657.28|ENST00000589042|ENST00000589042.5	27.642	123	67	3	30244	30348	19364	19482	0.005	48.1
KAF7213761.1	ENSG00000155657|ENSG00000155657.28|ENST00000589042|ENST00000589042.5	31.405	121	73	3	856	975	25093	25204	0.005	48.1
KAF7213761.1	ENSG00000155657|ENSG00000155657.28|ENST00000589042|ENST00000589042.5	20.908	837	543	31	17066	17856	8275	9038	0.005	48.1
KAF7213761.1	ENSG00000155657|ENSG00000155657.28|ENST00000589042|ENST00000589042.5	23.810	126	89	2	65	183	28312	28437	0.005	48.1
KAF7213761.1	ENSG00000155657|ENSG00000155657.28|ENST00000589042|ENST00000589042.5	32.530	83	54	1	15678	15758	952	1034	0.005	48.1
KAF7213761.1	ENSG00000155657|ENSG00000155657.28|ENST00000589042|ENST00000589042.5	29.213	89	59	1	27207	27291	35900	35988	0.005	48.1
KAF7213761.1	ENSG00000155657|ENSG00000155657.28|ENST00000589042|ENST00000589042.5	21.698	424	289	16	2401	2793	28753	29164	0.006	47.8
KAF7213761.1	ENSG00000155657|ENSG00000155657.28|ENST00000589042|ENST00000589042.5	27.273	154	103	5	15227	15378	9452	9598	0.006	47.8
KAF7213761.1	ENSG00000155657|ENSG00000155657.28|ENST00000589042|ENST00000589042.5	20.639	407	294	10	4704	5091	29848	30244	0.006	47.8
KAF7213761.1	ENSG00000155657|ENSG00000155657.28|ENST00000589042|ENST00000589042.5	22.084	403	272	13	25043	25429	6215	6591	0.006	47.8
KAF7213761.1	ENSG00000155657|ENSG00000155657.28|ENST00000589042|ENST00000589042.5	31.461	89	61	0	26814	26902	6957	7045	0.006	47.8
KAF7213761.1	ENSG00000155657|ENSG00000155657.28|ENST00000589042|ENST00000589042.5	22.428	486	286	18	6532	6963	31967	32415	0.006	47.8
KAF7213761.1	ENSG00000155657|ENSG00000155657.28|ENST00000589042|ENST00000589042.5	26.596	94	67	1	22068	22159	35895	35988	0.006	47.8
KAF7213761.1	ENSG00000155657|ENSG00000155657.28|ENST00000589042|ENST00000589042.5	32.911	79	51	1	23558	23636	35431	35507	0.006	47.8
KAF7213761.1	ENSG00000155657|ENSG00000155657.28|ENST00000589042|ENST00000589042.5	31.304	115	71	4	30228	30341	15097	15204	0.007	47.8
KAF7213761.1	ENSG00000155657|ENSG00000155657.28|ENST00000589042|ENST00000589042.5	24.064	187	138	3	28283	28469	8163	8345	0.007	47.8
KAF7213761.1	ENSG00000155657|ENSG00000155657.28|ENST00000589042|ENST00000589042.5	23.504	234	133	6	29478	29668	1736	1966	0.007	47.4
KAF7213761.1	ENSG00000155657|ENSG00000155657.28|ENST00000589042|ENST00000589042.5	26.812	138	97	4	30565	30699	933	1069	0.007	47.4
KAF7213761.1	ENSG00000155657|ENSG00000155657.28|ENST00000589042|ENST00000589042.5	25.581	129	87	1	516	635	5	133	0.007	47.4
KAF7213761.1	ENSG00000155657|ENSG00000155657.28|ENST00000589042|ENST00000589042.5	26.768	198	125	6	7144	7338	33496	33676	0.007	47.4
KAF7213761.1	ENSG00000155657|ENSG00000155657.28|ENST00000589042|ENST00000589042.5	19.712	832	538	30	24650	25431	4718	5469	0.007	47.4
KAF7213761.1	ENSG00000155657|ENSG00000155657.28|ENST00000589042|ENST00000589042.5	21.033	271	189	7	30604	30873	7546	7792	0.008	47.4
KAF7213761.1	ENSG00000155657|ENSG00000155657.28|ENST00000589042|ENST00000589042.5	23.423	111	83	1	353	463	24687	24795	0.008	47.4
KAF7213761.1	ENSG00000155657|ENSG00000155657.28|ENST00000589042|ENST00000589042.5	22.995	374	241	15	23970	24321	3083	3431	0.008	47.4
KAF7213761.1	ENSG00000155657|ENSG00000155657.28|ENST00000589042|ENST00000589042.5	19.489	313	200	8	30576	30874	8836	9110	0.008	47.4
KAF7213761.1	ENSG00000155657|ENSG00000155657.28|ENST00000589042|ENST00000589042.5	28.571	119	75	4	15	127	18388	18502	0.008	47.4
KAF7213761.1	ENSG00000155657|ENSG00000155657.28|ENST00000589042|ENST00000589042.5	26.966	89	63	1	20	108	21878	21964	0.008	47.4
KAF7213761.1	ENSG00000155657|ENSG00000155657.28|ENST00000589042|ENST00000589042.5	29.730	74	52	0	21391	21464	950	1023	0.008	47.4
KAF7213761.1	ENSG00000155657|ENSG00000155657.28|ENST00000589042|ENST00000589042.5	20.823	389	274	10	4704	5072	23353	23727	0.008	47.4
KAF7213761.1	ENSG00000155657|ENSG00000155657.28|ENST00000589042|ENST00000589042.5	21.826	449	241	15	6673	7048	16963	17374	0.008	47.4
KAF7213761.1	ENSG00000155657|ENSG00000155657.28|ENST00000589042|ENST00000589042.5	26.455	189	122	8	8	195	13967	14139	0.008	47.4
KAF7213761.1	ENSG00000155657|ENSG00000155657.28|ENST00000589042|ENST00000589042.5	30.488	82	57	0	30263	30344	33110	33191	0.008	47.4
KAF7213761.1	ENSG00000155657|ENSG00000155657.28|ENST00000589042|ENST00000589042.5	29.464	112	77	1	20288	20399	9481	9590	0.008	47.4
KAF7213761.1	ENSG00000155657|ENSG00000155657.28|ENST00000589042|ENST00000589042.5	30.435	115	79	1	7260	7373	8	122	0.008	47.4
KAF7213761.1	ENSG00000155657|ENSG00000155657.28|ENST00000589042|ENST00000589042.5	28.814	118	78	3	490	607	33078	33189	0.008	47.4
KAF7213761.1	ENSG00000155657|ENSG00000155657.28|ENST00000589042|ENST00000589042.5	30.556	72	50	0	19231	19302	951	1022	0.008	47.4
KAF7213761.1	ENSG00000155657|ENSG00000155657.28|ENST00000589042|ENST00000589042.5	21.138	123	91	1	357	473	26847	26969	0.008	47.4
KAF7213761.1	ENSG00000155657|ENSG00000155657.28|ENST00000589042|ENST00000589042.5	27.350	117	75	2	20958	21071	35103	35212	0.009	47.4
KAF7213761.1	ENSG00000155657|ENSG00000155657.28|ENST00000589042|ENST00000589042.5	29.897	97	63	3	30262	30355	32023	32117	0.009	47.4
KAF7213761.1	ENSG00000155657|ENSG00000155657.28|ENST00000589042|ENST00000589042.5	21.748	515	329	21	2118	2570	33086	33588	0.009	47.4
KAF7213761.1	ENSG00000155657|ENSG00000155657.28|ENST00000589042|ENST00000589042.5	20.750	400	255	10	4161	4509	16982	17370	0.009	47.4
KAF7213761.1	ENSG00000155657|ENSG00000155657.28|ENST00000589042|ENST00000589042.5	23.077	351	202	15	29338	29646	1854	2178	0.009	47.4
KAF7213761.1	ENSG00000155657|ENSG00000155657.28|ENST00000589042|ENST00000589042.5	28.571	140	86	6	21741	21870	3195	3330	0.009	47.0
KAF7213761.1	ENSG00000155657|ENSG00000155657.28|ENST00000589042|ENST00000589042.5	23.490	149	106	4	25656	25804	54	194	0.009	47.0
KAF7213761.1	ENSG00000155657|ENSG00000155657.28|ENST00000589042|ENST00000589042.5	34.694	98	59	3	2	97	34359	34453	0.010	47.0
KAF7213761.1	ENSG00000155657|ENSG00000155657.28|ENST00000589042|ENST00000589042.5	28.221	163	100	5	7014	7164	18648	18805	0.010	47.0
KAF7213761.1	ENSG00000155657|ENSG00000155657.28|ENST00000589042|ENST00000589042.5	26.797	153	90	5	26745	26886	6232	6373	0.010	47.0
KAF7213761.1	ENSG00000155657|ENSG00000155657.28|ENST00000589042|ENST00000589042.5	32.222	90	60	1	22476	22564	16	105	0.010	47.0
KAF7213761.1	ENSG00000155657|ENSG00000155657.28|ENST00000589042|ENST00000589042.5	27.835	97	67	2	16376	16470	9122	9217	0.010	47.0
KAF7213761.1	ENSG00000155657|ENSG00000155657.28|ENST00000589042|ENST00000589042.5	25.210	119	88	1	697	815	16922	17039	0.010	47.0
KAF7213761.1	ENSG00000155657|ENSG00000155657.28|ENST00000589042|ENST00000589042.5	28.000	125	80	4	961	1079	21442	21562	0.010	47.0
KAF7213761.1	ENSG00000155657|ENSG00000155657.28|ENST00000589042|ENST00000589042.5	21.851	389	227	13	2253	2570	34072	34454	0.010	47.0
KAF7213761.1	ENSG00000155657|ENSG00000155657.28|ENST00000589042|ENST00000589042.5	27.528	178	113	7	13	188	2802	2965	0.011	47.0
KAF7213761.1	ENSG00000155657|ENSG00000155657.28|ENST00000589042|ENST00000589042.5	21.136	440	290	16	19964	20383	4661	5063	0.011	47.0
KAF7213761.1	ENSG00000155657|ENSG00000155657.28|ENST00000589042|ENST00000589042.5	28.369	141	87	6	67	193	18336	18476	0.011	47.0
KAF7213761.1	ENSG00000155657|ENSG00000155657.28|ENST00000589042|ENST00000589042.5	28.182	110	75	1	6747	6856	16251	16356	0.011	47.0
KAF7213761.1	ENSG00000155657|ENSG00000155657.28|ENST00000589042|ENST00000589042.5	20.823	389	274	10	5549	5912	20485	20864	0.011	47.0
KAF7213761.1	ENSG00000155657|ENSG00000155657.28|ENST00000589042|ENST00000589042.5	30.400	125	79	3	77	195	32672	32794	0.011	47.0
KAF7213761.1	ENSG00000155657|ENSG00000155657.28|ENST00000589042|ENST00000589042.5	21.972	578	349	25	16612	17151	7943	8456	0.012	47.0
KAF7213761.1	ENSG00000155657|ENSG00000155657.28|ENST00000589042|ENST00000589042.5	31.765	85	55	2	30789	30872	29448	29530	0.012	47.0
KAF7213761.1	ENSG00000155657|ENSG00000155657.28|ENST00000589042|ENST00000589042.5	20.889	742	447	30	1957	2600	33099	33798	0.012	47.0
KAF7213761.1	ENSG00000155657|ENSG00000155657.28|ENST00000589042|ENST00000589042.5	23.558	208	137	4	3042	3227	2078	2285	0.012	47.0
KAF7213761.1	ENSG00000155657|ENSG00000155657.28|ENST00000589042|ENST00000589042.5	27.957	186	116	7	13785	13965	9236	9408	0.012	46.6
KAF7213761.1	ENSG00000155657|ENSG00000155657.28|ENST00000589042|ENST00000589042.5	27.273	110	77	1	15277	15383	35426	35535	0.012	46.6
KAF7213761.1	ENSG00000155657|ENSG00000155657.28|ENST00000589042|ENST00000589042.5	31.092	119	74	3	952	1062	17934	18052	0.012	46.6
KAF7213761.1	ENSG00000155657|ENSG00000155657.28|ENST00000589042|ENST00000589042.5	26.471	102	73	1	22067	22166	3	104	0.013	46.6
KAF7213761.1	ENSG00000155657|ENSG00000155657.28|ENST00000589042|ENST00000589042.5	26.882	93	66	1	25717	25807	11	103	0.013	46.6
KAF7213761.1	ENSG00000155657|ENSG00000155657.28|ENST00000589042|ENST00000589042.5	32.099	81	55	0	30263	30343	20088	20168	0.013	46.6
KAF7213761.1	ENSG00000155657|ENSG00000155657.28|ENST00000589042|ENST00000589042.5	22.535	142	104	2	67	202	26840	26981	0.013	46.6
KAF7213761.1	ENSG00000155657|ENSG00000155657.28|ENST00000589042|ENST00000589042.5	32.632	95	63	1	28289	28382	2076	2170	0.013	46.6
KAF7213761.1	ENSG00000155657|ENSG00000155657.28|ENST00000589042|ENST00000589042.5	22.278	992	569	45	6220	7082	17889	18807	0.014	46.6
KAF7213761.1	ENSG00000155657|ENSG00000155657.28|ENST00000589042|ENST00000589042.5	31.081	74	51	0	393	466	26203	26276	0.014	46.6
KAF7213761.1	ENSG00000155657|ENSG00000155657.28|ENST00000589042|ENST00000589042.5	22.513	382	272	12	15010	15385	4919	5282	0.014	46.6
KAF7213761.1	ENSG00000155657|ENSG00000155657.28|ENST00000589042|ENST00000589042.5	29.907	107	73	2	877	983	21463	21567	0.014	46.6
KAF7213761.1	ENSG00000155657|ENSG00000155657.28|ENST00000589042|ENST00000589042.5	30.000	100	69	1	4132	4230	26878	26977	0.014	46.6
KAF7213761.1	ENSG00000155657|ENSG00000155657.28|ENST00000589042|ENST00000589042.5	27.481	131	88	3	14575	14705	9202	9325	0.014	46.6
KAF7213761.1	ENSG00000155657|ENSG00000155657.28|ENST00000589042|ENST00000589042.5	25.203	123	83	2	1237	1356	35873	35989	0.014	46.6
KAF7213761.1	ENSG00000155657|ENSG00000155657.28|ENST00000589042|ENST00000589042.5	24.510	204	122	6	26741	26929	6335	6521	0.014	46.6
KAF7213761.1	ENSG00000155657|ENSG00000155657.28|ENST00000589042|ENST00000589042.5	24.194	124	86	2	14548	14670	6830	6946	0.014	46.6
KAF7213761.1	ENSG00000155657|ENSG00000155657.28|ENST00000589042|ENST00000589042.5	27.500	120	83	3	30239	30355	20756	20874	0.015	46.6
KAF7213761.1	ENSG00000155657|ENSG00000155657.28|ENST00000589042|ENST00000589042.5	30.120	83	56	1	393	475	31625	31705	0.015	46.6
KAF7213761.1	ENSG00000155657|ENSG00000155657.28|ENST00000589042|ENST00000589042.5	20.730	603	396	20	4132	4682	24714	25286	0.015	46.6
KAF7213761.1	ENSG00000155657|ENSG00000155657.28|ENST00000589042|ENST00000589042.5	25.197	127	85	2	3028	3149	1448	1569	0.016	46.2
KAF7213761.1	ENSG00000155657|ENSG00000155657.28|ENST00000589042|ENST00000589042.5	20.881	795	517	28	5411	6131	20534	21290	0.016	46.2
KAF7213761.1	ENSG00000155657|ENSG00000155657.28|ENST00000589042|ENST00000589042.5	21.858	732	424	32	6549	7195	23899	24567	0.017	46.2
KAF7213761.1	ENSG00000155657|ENSG00000155657.28|ENST00000589042|ENST00000589042.5	22.249	418	254	16	20696	21068	35109	35500	0.017	46.2
KAF7213761.1	ENSG00000155657|ENSG00000155657.28|ENST00000589042|ENST00000589042.5	19.839	373	248	9	26145	26497	4920	5261	0.017	46.2
KAF7213761.1	ENSG00000155657|ENSG00000155657.28|ENST00000589042|ENST00000589042.5	29.365	126	83	4	15931	16055	9564	9684	0.017	46.2
KAF7213761.1	ENSG00000155657|ENSG00000155657.28|ENST00000589042|ENST00000589042.5	22.857	245	155	7	4650	4872	23878	24110	0.018	46.2
KAF7213761.1	ENSG00000155657|ENSG00000155657.28|ENST00000589042|ENST00000589042.5	28.713	101	71	1	14575	14675	7320	7419	0.018	46.2
KAF7213761.1	ENSG00000155657|ENSG00000155657.28|ENST00000589042|ENST00000589042.5	22.637	455	285	17	5407	5819	25462	25891	0.018	46.2
KAF7213761.1	ENSG00000155657|ENSG00000155657.28|ENST00000589042|ENST00000589042.5	22.928	567	319	27	4108	4602	27931	28451	0.018	46.2
KAF7213761.1	ENSG00000155657|ENSG00000155657.28|ENST00000589042|ENST00000589042.5	21.505	372	245	12	18555	18906	5654	5998	0.018	46.2
KAF7213761.1	ENSG00000155657|ENSG00000155657.28|ENST00000589042|ENST00000589042.5	20.569	457	302	16	14934	15365	9264	9684	0.018	46.2
KAF7213761.1	ENSG00000155657|ENSG00000155657.28|ENST00000589042|ENST00000589042.5	23.944	142	97	3	6449	6582	21826	21964	0.018	46.2
KAF7213761.1	ENSG00000155657|ENSG00000155657.28|ENST00000589042|ENST00000589042.5	26.531	196	130	7	5	198	15119	15302	0.019	46.2
KAF7213761.1	ENSG00000155657|ENSG00000155657.28|ENST00000589042|ENST00000589042.5	19.912	452	289	12	26117	26533	7613	8026	0.020	46.2
KAF7213761.1	ENSG00000155657|ENSG00000155657.28|ENST00000589042|ENST00000589042.5	21.883	393	237	16	10044	10401	1293	1650	0.020	46.2
KAF7213761.1	ENSG00000155657|ENSG00000155657.28|ENST00000589042|ENST00000589042.5	24.599	187	127	5	9599	9771	8	194	0.020	46.2
KAF7213761.1	ENSG00000155657|ENSG00000155657.28|ENST00000589042|ENST00000589042.5	20.850	494	336	21	16672	17148	8750	9205	0.020	46.2
KAF7213761.1	ENSG00000155657|ENSG00000155657.28|ENST00000589042|ENST00000589042.5	25.564	133	94	2	28249	28381	35092	35219	0.021	46.2
KAF7213761.1	ENSG00000155657|ENSG00000155657.28|ENST00000589042|ENST00000589042.5	30.435	92	62	1	20310	20399	13	104	0.021	45.8
KAF7213761.1	ENSG00000155657|ENSG00000155657.28|ENST00000589042|ENST00000589042.5	31.765	85	56	2	28297	28380	10084	10167	0.021	45.8
KAF7213761.1	ENSG00000155657|ENSG00000155657.28|ENST00000589042|ENST00000589042.5	24.841	157	98	4	20914	21064	1492	1634	0.021	45.8
KAF7213761.1	ENSG00000155657|ENSG00000155657.28|ENST00000589042|ENST00000589042.5	21.933	269	186	8	30606	30873	4733	4978	0.021	45.8
KAF7213761.1	ENSG00000155657|ENSG00000155657.28|ENST00000589042|ENST00000589042.5	21.951	533	328	17	6396	6874	23647	24145	0.021	45.8
KAF7213761.1	ENSG00000155657|ENSG00000155657.28|ENST00000589042|ENST00000589042.5	22.433	263	157	8	30066	30327	2914	3130	0.021	45.8
KAF7213761.1	ENSG00000155657|ENSG00000155657.28|ENST00000589042|ENST00000589042.5	30.380	79	55	0	17755	17833	35140	35218	0.021	45.8
KAF7213761.1	ENSG00000155657|ENSG00000155657.28|ENST00000589042|ENST00000589042.5	32.911	79	51	1	26816	26892	1093	1171	0.022	45.8
KAF7213761.1	ENSG00000155657|ENSG00000155657.28|ENST00000589042|ENST00000589042.5	25.926	135	85	5	952	1080	33070	33195	0.022	45.8
KAF7213761.1	ENSG00000155657|ENSG00000155657.28|ENST00000589042|ENST00000589042.5	21.189	387	283	9	17478	17856	6784	7156	0.022	45.8
KAF7213761.1	ENSG00000155657|ENSG00000155657.28|ENST00000589042|ENST00000589042.5	28.889	90	64	0	4703	4792	24037	24126	0.022	45.8
KAF7213761.1	ENSG00000155657|ENSG00000155657.28|ENST00000589042|ENST00000589042.5	26.400	125	83	3	358	473	31181	31305	0.023	45.8
KAF7213761.1	ENSG00000155657|ENSG00000155657.28|ENST00000589042|ENST00000589042.5	23.226	155	108	4	21312	21466	43	186	0.023	45.8
KAF7213761.1	ENSG00000155657|ENSG00000155657.28|ENST00000589042|ENST00000589042.5	26.994	163	98	7	13808	13962	9454	9603	0.023	45.8
KAF7213761.1	ENSG00000155657|ENSG00000155657.28|ENST00000589042|ENST00000589042.5	32.468	77	51	1	896	972	20093	20168	0.023	45.8
KAF7213761.1	ENSG00000155657|ENSG00000155657.28|ENST00000589042|ENST00000589042.5	19.417	515	350	18	5648	6119	30541	31033	0.023	45.8
KAF7213761.1	ENSG00000155657|ENSG00000155657.28|ENST00000589042|ENST00000589042.5	25.581	129	90	2	20298	20422	7606	7732	0.024	45.8
KAF7213761.1	ENSG00000155657|ENSG00000155657.28|ENST00000589042|ENST00000589042.5	25.253	99	69	2	382	477	30522	30618	0.024	45.8
KAF7213761.1	ENSG00000155657|ENSG00000155657.28|ENST00000589042|ENST00000589042.5	31.461	89	60	1	5267	5354	22956	23044	0.024	45.8
KAF7213761.1	ENSG00000155657|ENSG00000155657.28|ENST00000589042|ENST00000589042.5	27.737	137	84	5	13817	13951	8896	9019	0.024	45.8
KAF7213761.1	ENSG00000155657|ENSG00000155657.28|ENST00000589042|ENST00000589042.5	20.504	278	212	5	4319	4588	33493	33769	0.024	45.8
KAF7213761.1	ENSG00000155657|ENSG00000155657.28|ENST00000589042|ENST00000589042.5	24.011	354	214	15	5411	5728	19842	20176	0.024	45.8
KAF7213761.1	ENSG00000155657|ENSG00000155657.28|ENST00000589042|ENST00000589042.5	20.494	810	541	30	17474	18242	8283	9030	0.025	45.8
KAF7213761.1	ENSG00000155657|ENSG00000155657.28|ENST00000589042|ENST00000589042.5	30.108	93	63	1	28685	28777	35701	35791	0.025	45.8
KAF7213761.1	ENSG00000155657|ENSG00000155657.28|ENST00000589042|ENST00000589042.5	27.273	165	103	7	18081	18235	9527	9684	0.026	45.8
KAF7213761.1	ENSG00000155657|ENSG00000155657.28|ENST00000589042|ENST00000589042.5	33.750	80	50	2	30792	30870	25808	25885	0.027	45.8
KAF7213761.1	ENSG00000155657|ENSG00000155657.28|ENST00000589042|ENST00000589042.5	29.348	92	64	1	14577	14668	942	1032	0.028	45.4
KAF7213761.1	ENSG00000155657|ENSG00000155657.28|ENST00000589042|ENST00000589042.5	18.831	308	206	8	30044	30346	8467	8735	0.028	45.4
KAF7213761.1	ENSG00000155657|ENSG00000155657.28|ENST00000589042|ENST00000589042.5	30.864	81	52	1	26124	26200	35908	35988	0.028	45.4
KAF7213761.1	ENSG00000155657|ENSG00000155657.28|ENST00000589042|ENST00000589042.5	23.000	400	243	13	15683	16054	7716	8078	0.028	45.4
KAF7213761.1	ENSG00000155657|ENSG00000155657.28|ENST00000589042|ENST00000589042.5	26.718	131	92	2	67	193	19346	19476	0.029	45.4
KAF7213761.1	ENSG00000155657|ENSG00000155657.28|ENST00000589042|ENST00000589042.5	21.282	390	268	11	20709	21081	6206	6573	0.029	45.4
KAF7213761.1	ENSG00000155657|ENSG00000155657.28|ENST00000589042|ENST00000589042.5	25.161	155	109	2	26757	26911	9453	9600	0.029	45.4
KAF7213761.1	ENSG00000155657|ENSG00000155657.28|ENST00000589042|ENST00000589042.5	28.736	87	59	1	20985	21068	940	1026	0.030	45.4
KAF7213761.1	ENSG00000155657|ENSG00000155657.28|ENST00000589042|ENST00000589042.5	27.907	129	84	5	11323	11449	1526	1647	0.031	45.4
KAF7213761.1	ENSG00000155657|ENSG00000155657.28|ENST00000589042|ENST00000589042.5	26.866	134	91	3	27459	27592	9559	9685	0.031	45.4
KAF7213761.1	ENSG00000155657|ENSG00000155657.28|ENST00000589042|ENST00000589042.5	34.146	82	51	3	30253	30333	21467	21546	0.031	45.4
KAF7213761.1	ENSG00000155657|ENSG00000155657.28|ENST00000589042|ENST00000589042.5	23.967	121	89	2	78	195	16926	17046	0.031	45.4
KAF7213761.1	ENSG00000155657|ENSG00000155657.28|ENST00000589042|ENST00000589042.5	24.405	168	114	4	7062	7223	24044	24204	0.031	45.4
KAF7213761.1	ENSG00000155657|ENSG00000155657.28|ENST00000589042|ENST00000589042.5	18.819	271	197	5	30604	30873	7261	7509	0.031	45.4
KAF7213761.1	ENSG00000155657|ENSG00000155657.28|ENST00000589042|ENST00000589042.5	22.030	463	287	17	2369	2780	21133	21572	0.031	45.4
KAF7213761.1	ENSG00000155657|ENSG00000155657.28|ENST00000589042|ENST00000589042.5	25.000	204	135	8	8	206	14855	15045	0.032	45.4
KAF7213761.1	ENSG00000155657|ENSG00000155657.28|ENST00000589042|ENST00000589042.5	28.249	177	107	7	6296	6462	21871	22037	0.032	45.4
KAF7213761.1	ENSG00000155657|ENSG00000155657.28|ENST00000589042|ENST00000589042.5	28.148	135	89	3	67	193	31571	31705	0.032	45.4
KAF7213761.1	ENSG00000155657|ENSG00000155657.28|ENST00000589042|ENST00000589042.5	27.586	116	78	2	4611	4726	21873	21982	0.033	45.4
KAF7213761.1	ENSG00000155657|ENSG00000155657.28|ENST00000589042|ENST00000589042.5	27.434	113	75	1	7062	7174	26208	26313	0.033	45.4
KAF7213761.1	ENSG00000155657|ENSG00000155657.28|ENST00000589042|ENST00000589042.5	21.980	505	301	22	6893	7351	17608	18065	0.034	45.4
KAF7213761.1	ENSG00000155657|ENSG00000155657.28|ENST00000589042|ENST00000589042.5	28.395	81	56	1	17755	17833	35908	35988	0.034	45.4
KAF7213761.1	ENSG00000155657|ENSG00000155657.28|ENST00000589042|ENST00000589042.5	30.864	81	54	1	531	611	25812	25890	0.035	45.4
KAF7213761.1	ENSG00000155657|ENSG00000155657.28|ENST00000589042|ENST00000589042.5	20.896	1005	616	44	20922	21860	4638	5529	0.035	45.4
KAF7213761.1	ENSG00000155657|ENSG00000155657.28|ENST00000589042|ENST00000589042.5	21.753	308	178	13	14467	14741	5255	5532	0.036	45.1
KAF7213761.1	ENSG00000155657|ENSG00000155657.28|ENST00000589042|ENST00000589042.5	29.630	81	57	0	23564	23644	6402	6482	0.036	45.1
KAF7213761.1	ENSG00000155657|ENSG00000155657.28|ENST00000589042|ENST00000589042.5	27.184	103	72	1	17046	17148	4789	4888	0.036	45.1
KAF7213761.1	ENSG00000155657|ENSG00000155657.28|ENST00000589042|ENST00000589042.5	20.281	498	336	16	14973	15445	7320	7781	0.036	45.1
KAF7213761.1	ENSG00000155657|ENSG00000155657.28|ENST00000589042|ENST00000589042.5	22.556	399	244	15	6962	7338	26604	26959	0.036	45.1
KAF7213761.1	ENSG00000155657|ENSG00000155657.28|ENST00000589042|ENST00000589042.5	25.773	97	72	0	14576	14672	6665	6761	0.037	45.1
KAF7213761.1	ENSG00000155657|ENSG00000155657.28|ENST00000589042|ENST00000589042.5	25.974	154	102	5	20245	20396	8406	8549	0.037	45.1
KAF7213761.1	ENSG00000155657|ENSG00000155657.28|ENST00000589042|ENST00000589042.5	30.612	98	68	0	17062	17159	9597	9694	0.037	45.1
KAF7213761.1	ENSG00000155657|ENSG00000155657.28|ENST00000589042|ENST00000589042.5	31.298	131	84	4	17704	17833	1804	1929	0.037	45.1
KAF7213761.1	ENSG00000155657|ENSG00000155657.28|ENST00000589042|ENST00000589042.5	23.773	387	237	17	15699	16060	4634	4987	0.037	45.1
KAF7213761.1	ENSG00000155657|ENSG00000155657.28|ENST00000589042|ENST00000589042.5	28.750	80	57	0	12067	12146	6396	6475	0.038	45.1
KAF7213761.1	ENSG00000155657|ENSG00000155657.28|ENST00000589042|ENST00000589042.5	26.263	99	61	3	27895	27982	1450	1547	0.038	45.1
KAF7213761.1	ENSG00000155657|ENSG00000155657.28|ENST00000589042|ENST00000589042.5	28.866	97	65	3	30572	30664	7604	7700	0.038	45.1
KAF7213761.1	ENSG00000155657|ENSG00000155657.28|ENST00000589042|ENST00000589042.5	26.263	99	71	1	20988	21084	6	104	0.039	45.1
KAF7213761.1	ENSG00000155657|ENSG00000155657.28|ENST00000589042|ENST00000589042.5	20.401	299	193	8	30064	30355	8016	8276	0.040	45.1
KAF7213761.1	ENSG00000155657|ENSG00000155657.28|ENST00000589042|ENST00000589042.5	20.792	505	288	20	381	820	13680	14137	0.040	45.1
KAF7213761.1	ENSG00000155657|ENSG00000155657.28|ENST00000589042|ENST00000589042.5	19.799	399	286	10	6213	6592	24446	24829	0.040	45.1
KAF7213761.1	ENSG00000155657|ENSG00000155657.28|ENST00000589042|ENST00000589042.5	29.897	97	64	2	17739	17833	940	1034	0.040	45.1
KAF7213761.1	ENSG00000155657|ENSG00000155657.28|ENST00000589042|ENST00000589042.5	30.000	120	70	4	30246	30363	1552	1659	0.040	45.1
KAF7213761.1	ENSG00000155657|ENSG00000155657.28|ENST00000589042|ENST00000589042.5	32.184	87	55	1	21788	21870	35902	35988	0.040	45.1
KAF7213761.1	ENSG00000155657|ENSG00000155657.28|ENST00000589042|ENST00000589042.5	27.473	91	64	1	14	104	25120	25208	0.041	45.1
KAF7213761.1	ENSG00000155657|ENSG00000155657.28|ENST00000589042|ENST00000589042.5	17.757	321	243	5	30573	30872	3236	3556	0.042	45.1
KAF7213761.1	ENSG00000155657|ENSG00000155657.28|ENST00000589042|ENST00000589042.5	28.723	94	63	2	13130	13223	15	104	0.043	45.1
KAF7213761.1	ENSG00000155657|ENSG00000155657.28|ENST00000589042|ENST00000589042.5	26.389	144	95	3	19858	19997	896	1032	0.043	45.1
KAF7213761.1	ENSG00000155657|ENSG00000155657.28|ENST00000589042|ENST00000589042.5	20.000	395	256	11	5552	5912	25522	25890	0.043	45.1
KAF7213761.1	ENSG00000155657|ENSG00000155657.28|ENST00000589042|ENST00000589042.5	27.660	141	90	5	14933	15070	7947	8078	0.044	45.1
KAF7213761.1	ENSG00000155657|ENSG00000155657.28|ENST00000589042|ENST00000589042.5	29.268	82	58	0	23160	23241	35137	35218	0.045	45.1
KAF7213761.1	ENSG00000155657|ENSG00000155657.28|ENST00000589042|ENST00000589042.5	20.755	265	169	8	27928	28170	3179	3424	0.045	45.1
KAF7213761.1	ENSG00000155657|ENSG00000155657.28|ENST00000589042|ENST00000589042.5	27.160	162	111	3	28738	28898	4938	5093	0.045	45.1
KAF7213761.1	ENSG00000155657|ENSG00000155657.28|ENST00000589042|ENST00000589042.5	28.448	116	75	3	5428	5537	16930	17043	0.046	45.1
KAF7213761.1	ENSG00000155657|ENSG00000155657.28|ENST00000589042|ENST00000589042.5	33.333	87	55	2	30268	30353	19801	19885	0.046	45.1
KAF7213761.1	ENSG00000155657|ENSG00000155657.28|ENST00000589042|ENST00000589042.5	26.582	158	102	4	17704	17857	5323	5470	0.046	44.7
KAF7213761.1	ENSG00000155657|ENSG00000155657.28|ENST00000589042|ENST00000589042.5	23.256	172	117	5	17065	17230	6678	6840	0.047	44.7
KAF7213761.1	ENSG00000155657|ENSG00000155657.28|ENST00000589042|ENST00000589042.5	22.158	519	344	18	16256	16752	9204	9684	0.048	44.7
KAF7213761.1	ENSG00000155657|ENSG00000155657.28|ENST00000589042|ENST00000589042.5	29.730	111	74	3	16629	16738	77	184	0.050	44.7
KAF7213761.1	ENSG00000155657|ENSG00000155657.28|ENST00000589042|ENST00000589042.5	18.966	116	93	1	30006	30121	33074	33188	0.051	44.7
KAF7213761.1	ENSG00000155657|ENSG00000155657.28|ENST00000589042|ENST00000589042.5	30.769	104	68	2	27510	27610	7337	7439	0.051	44.7
KAF7213761.1	ENSG00000155657|ENSG00000155657.28|ENST00000589042|ENST00000589042.5	31.461	89	61	0	5266	5354	24038	24126	0.053	44.7
KAF7213761.1	ENSG00000155657|ENSG00000155657.28|ENST00000589042|ENST00000589042.5	20.579	311	230	6	10383	10680	34923	35229	0.054	44.7
KAF7213761.1	ENSG00000155657|ENSG00000155657.28|ENST00000589042|ENST00000589042.5	28.736	87	62	0	30263	30349	30141	30227	0.054	44.7
KAF7213761.1	ENSG00000155657|ENSG00000155657.28|ENST00000589042|ENST00000589042.5	21.851	389	266	14	22877	23249	6679	7045	0.055	44.7
KAF7213761.1	ENSG00000155657|ENSG00000155657.28|ENST00000589042|ENST00000589042.5	30.303	99	67	1	5538	5634	25107	25205	0.055	44.7
KAF7213761.1	ENSG00000155657|ENSG00000155657.28|ENST00000589042|ENST00000589042.5	27.273	121	87	1	28679	28799	1284	1403	0.056	44.7
KAF7213761.1	ENSG00000155657|ENSG00000155657.28|ENST00000589042|ENST00000589042.5	25.556	90	66	1	30262	30350	24038	24127	0.056	44.7
KAF7213761.1	ENSG00000155657|ENSG00000155657.28|ENST00000589042|ENST00000589042.5	19.612	877	545	31	15939	16757	5244	6018	0.058	44.7
KAF7213761.1	ENSG00000155657|ENSG00000155657.28|ENST00000589042|ENST00000589042.5	25.410	122	88	2	952	1072	26850	26969	0.058	44.7
KAF7213761.1	ENSG00000155657|ENSG00000155657.28|ENST00000589042|ENST00000589042.5	25.000	88	66	0	22070	22157	34942	35029	0.060	44.7
KAF7213761.1	ENSG00000155657|ENSG00000155657.28|ENST00000589042|ENST00000589042.5	25.600	250	151	11	9244	9471	8	244	0.060	44.3
KAF7213761.1	ENSG00000155657|ENSG00000155657.28|ENST00000589042|ENST00000589042.5	25.503	149	103	3	14524	14672	4935	5075	0.060	44.3
KAF7213761.1	ENSG00000155657|ENSG00000155657.28|ENST00000589042|ENST00000589042.5	26.230	122	85	3	24202	24323	916	1032	0.061	44.3
KAF7213761.1	ENSG00000155657|ENSG00000155657.28|ENST00000589042|ENST00000589042.5	28.099	121	82	3	78	193	20741	20861	0.061	44.3
KAF7213761.1	ENSG00000155657|ENSG00000155657.28|ENST00000589042|ENST00000589042.5	31.765	85	58	0	5456	5540	21873	21957	0.061	44.3
KAF7213761.1	ENSG00000155657|ENSG00000155657.28|ENST00000589042|ENST00000589042.5	36.364	77	49	0	15683	15759	35716	35792	0.062	44.3
KAF7213761.1	ENSG00000155657|ENSG00000155657.28|ENST00000589042|ENST00000589042.5	19.647	794	532	28	21806	22560	6597	7323	0.062	44.3
KAF7213761.1	ENSG00000155657|ENSG00000155657.28|ENST00000589042|ENST00000589042.5	26.613	124	83	5	14946	15067	915	1032	0.063	44.3
KAF7213761.1	ENSG00000155657|ENSG00000155657.28|ENST00000589042|ENST00000589042.5	21.201	816	536	32	6298	7047	27285	28059	0.063	44.3
KAF7213761.1	ENSG00000155657|ENSG00000155657.28|ENST00000589042|ENST00000589042.5	20.940	234	160	8	1501	1725	33493	33710	0.063	44.3
KAF7213761.1	ENSG00000155657|ENSG00000155657.28|ENST00000589042|ENST00000589042.5	21.429	252	172	9	30624	30873	6624	6851	0.063	44.3
KAF7213761.1	ENSG00000155657|ENSG00000155657.28|ENST00000589042|ENST00000589042.5	19.789	379	256	10	17486	17840	9332	9686	0.064	44.3
KAF7213761.1	ENSG00000155657|ENSG00000155657.28|ENST00000589042|ENST00000589042.5	24.468	94	67	2	374	464	17660	17752	0.065	44.3
KAF7213761.1	ENSG00000155657|ENSG00000155657.28|ENST00000589042|ENST00000589042.5	24.265	136	96	2	65	193	25066	25201	0.065	44.3
KAF7213761.1	ENSG00000155657|ENSG00000155657.28|ENST00000589042|ENST00000589042.5	27.193	114	82	1	4	116	20767	20880	0.065	44.3
KAF7213761.1	ENSG00000155657|ENSG00000155657.28|ENST00000589042|ENST00000589042.5	19.868	302	216	7	30555	30855	2062	2338	0.066	44.3
KAF7213761.1	ENSG00000155657|ENSG00000155657.28|ENST00000589042|ENST00000589042.5	25.862	116	78	1	6770	6885	31627	31734	0.067	44.3
KAF7213761.1	ENSG00000155657|ENSG00000155657.28|ENST00000589042|ENST00000589042.5	21.053	133	102	1	19865	19997	64	193	0.067	44.3
KAF7213761.1	ENSG00000155657|ENSG00000155657.28|ENST00000589042|ENST00000589042.5	30.435	138	86	4	30265	30392	1302	1439	0.068	44.3
KAF7213761.1	ENSG00000155657|ENSG00000155657.28|ENST00000589042|ENST00000589042.5	29.670	91	63	1	15692	15781	6222	6312	0.068	44.3
KAF7213761.1	ENSG00000155657|ENSG00000155657.28|ENST00000589042|ENST00000589042.5	31.461	89	61	0	19231	19319	8838	8926	0.069	44.3
KAF7213761.1	ENSG00000155657|ENSG00000155657.28|ENST00000589042|ENST00000589042.5	26.064	188	120	6	17065	17245	8560	8735	0.070	44.3
KAF7213761.1	ENSG00000155657|ENSG00000155657.28|ENST00000589042|ENST00000589042.5	28.049	82	59	0	22078	22159	35137	35218	0.071	44.3
KAF7213761.1	ENSG00000155657|ENSG00000155657.28|ENST00000589042|ENST00000589042.5	25.234	107	76	1	11369	11471	6957	7063	0.071	44.3
KAF7213761.1	ENSG00000155657|ENSG00000155657.28|ENST00000589042|ENST00000589042.5	35.616	73	46	1	20322	20393	3957	4029	0.072	44.3
KAF7213761.1	ENSG00000155657|ENSG00000155657.28|ENST00000589042|ENST00000589042.5	28.395	81	57	1	28800	28879	35911	35991	0.073	44.3
KAF7213761.1	ENSG00000155657|ENSG00000155657.28|ENST00000589042|ENST00000589042.5	31.313	99	65	2	14993	15088	9126	9224	0.075	44.3
KAF7213761.1	ENSG00000155657|ENSG00000155657.28|ENST00000589042|ENST00000589042.5	23.810	126	91	3	3008	3130	35863	35986	0.075	44.3
KAF7213761.1	ENSG00000155657|ENSG00000155657.28|ENST00000589042|ENST00000589042.5	20.879	273	185	8	4100	4356	20036	20293	0.075	44.3
KAF7213761.1	ENSG00000155657|ENSG00000155657.28|ENST00000589042|ENST00000589042.5	28.025	157	87	6	5345	5486	21852	21997	0.075	44.3
KAF7213761.1	ENSG00000155657|ENSG00000155657.28|ENST00000589042|ENST00000589042.5	25.397	126	76	5	856	972	18360	18476	0.076	44.3
KAF7213761.1	ENSG00000155657|ENSG00000155657.28|ENST00000589042|ENST00000589042.5	25.694	144	100	4	697	836	26847	26987	0.078	44.3
KAF7213761.1	ENSG00000155657|ENSG00000155657.28|ENST00000589042|ENST00000589042.5	34.328	67	43	1	16672	16737	3952	4018	0.079	43.9
KAF7213761.1	ENSG00000155657|ENSG00000155657.28|ENST00000589042|ENST00000589042.5	26.168	107	76	1	14569	14672	5531	5637	0.079	43.9
KAF7213761.1	ENSG00000155657|ENSG00000155657.28|ENST00000589042|ENST00000589042.5	27.152	151	99	5	20245	20395	5214	5353	0.079	43.9
KAF7213761.1	ENSG00000155657|ENSG00000155657.28|ENST00000589042|ENST00000589042.5	30.612	98	63	2	4325	4419	21869	21964	0.081	43.9
KAF7213761.1	ENSG00000155657|ENSG00000155657.28|ENST00000589042|ENST00000589042.5	26.000	100	69	2	15266	15363	35895	35991	0.081	43.9
KAF7213761.1	ENSG00000155657|ENSG00000155657.28|ENST00000589042|ENST00000589042.5	21.963	428	280	16	5548	5945	21182	21585	0.083	43.9
KAF7213761.1	ENSG00000155657|ENSG00000155657.28|ENST00000589042|ENST00000589042.5	21.975	314	201	11	1642	1919	32940	33245	0.083	43.9
KAF7213761.1	ENSG00000155657|ENSG00000155657.28|ENST00000589042|ENST00000589042.5	26.549	113	79	1	26816	26924	6679	6791	0.084	43.9
KAF7213761.1	ENSG00000155657|ENSG00000155657.28|ENST00000589042|ENST00000589042.5	26.515	132	78	3	954	1085	21853	21965	0.086	43.9
KAF7213761.1	ENSG00000155657|ENSG00000155657.28|ENST00000589042|ENST00000589042.5	21.429	504	342	18	4252	4715	21090	21579	0.088	43.9
KAF7213761.1	ENSG00000155657|ENSG00000155657.28|ENST00000589042|ENST00000589042.5	25.926	81	60	0	22070	22150	943	1023	0.089	43.9
KAF7213761.1	ENSG00000155657|ENSG00000155657.28|ENST00000589042|ENST00000589042.5	22.099	181	132	4	7062	7237	33115	33291	0.089	43.9
KAF7213761.1	ENSG00000155657|ENSG00000155657.28|ENST00000589042|ENST00000589042.5	20.404	544	366	25	19861	20384	4942	5438	0.090	43.9
KAF7213761.1	ENSG00000155657|ENSG00000155657.28|ENST00000589042|ENST00000589042.5	19.900	402	299	9	17464	17857	6957	7343	0.090	43.9
KAF7213761.1	ENSG00000155657|ENSG00000155657.28|ENST00000589042|ENST00000589042.5	26.772	127	87	2	21379	21501	7606	7730	0.090	43.9
KAF7213761.1	ENSG00000155657|ENSG00000155657.28|ENST00000589042|ENST00000589042.5	31.633	98	58	2	7260	7348	33498	33595	0.091	43.9
KAF7213761.1	ENSG00000155657|ENSG00000155657.28|ENST00000589042|ENST00000589042.5	27.481	131	85	4	70	193	17634	17761	0.093	43.9
KAF7213761.1	ENSG00000155657|ENSG00000155657.28|ENST00000589042|ENST00000589042.5	24.375	160	101	6	4085	4237	25747	25893	0.096	43.9
KAF7213761.1	ENSG00000155657|ENSG00000155657.28|ENST00000589042|ENST00000589042.5	21.610	236	134	6	28777	28964	936	1168	0.097	43.9
KAF7213761.1	ENSG00000155657|ENSG00000155657.28|ENST00000589042|ENST00000589042.5	21.372	379	260	11	19644	20002	9324	9684	0.10	43.9
KAF7213761.1	ENSG00000155657|ENSG00000155657.28|ENST00000589042|ENST00000589042.5	22.400	250	161	6	5129	5354	30780	31020	0.10	43.9
KAF7213761.1	ENSG00000155657|ENSG00000155657.28|ENST00000589042|ENST00000589042.5	20.655	397	265	10	16377	16754	6679	7044	0.10	43.5
KAF7213761.1	ENSG00000155657|ENSG00000155657.28|ENST00000589042|ENST00000589042.5	20.600	767	515	31	17486	18220	4919	5623	0.11	43.5
KAF7213761.1	ENSG00000155657|ENSG00000155657.28|ENST00000589042|ENST00000589042.5	21.925	187	122	5	25639	25803	35607	35791	0.11	43.5
KAF7213761.1	ENSG00000155657|ENSG00000155657.28|ENST00000589042|ENST00000589042.5	19.444	432	293	16	14947	15360	8055	8449	0.11	43.5
KAF7213761.1	ENSG00000155657|ENSG00000155657.28|ENST00000589042|ENST00000589042.5	27.273	143	96	4	5142	5277	24687	24828	0.11	43.5
KAF7213761.1	ENSG00000155657|ENSG00000155657.28|ENST00000589042|ENST00000589042.5	30.526	95	61	3	741	832	30538	30630	0.11	43.5
KAF7213761.1	ENSG00000155657|ENSG00000155657.28|ENST00000589042|ENST00000589042.5	20.152	263	183	7	30604	30863	5199	5437	0.11	43.5
KAF7213761.1	ENSG00000155657|ENSG00000155657.28|ENST00000589042|ENST00000589042.5	20.256	390	271	11	4705	5072	24438	24809	0.11	43.5
KAF7213761.1	ENSG00000155657|ENSG00000155657.28|ENST00000589042|ENST00000589042.5	29.293	99	58	2	20695	20789	35898	35988	0.11	43.5
KAF7213761.1	ENSG00000155657|ENSG00000155657.28|ENST00000589042|ENST00000589042.5	29.885	87	59	1	24239	24323	11	97	0.11	43.5
KAF7213761.1	ENSG00000155657|ENSG00000155657.28|ENST00000589042|ENST00000589042.5	21.748	469	284	20	13512	13947	9370	9788	0.11	43.5
KAF7213761.1	ENSG00000155657|ENSG00000155657.28|ENST00000589042|ENST00000589042.5	29.213	89	61	2	7640	7727	33105	33192	0.11	43.5
KAF7213761.1	ENSG00000155657|ENSG00000155657.28|ENST00000589042|ENST00000589042.5	21.796	835	504	36	19644	20415	8101	8849	0.12	43.5
KAF7213761.1	ENSG00000155657|ENSG00000155657.28|ENST00000589042|ENST00000589042.5	26.316	152	100	3	4861	5006	16925	17070	0.12	43.5
KAF7213761.1	ENSG00000155657|ENSG00000155657.28|ENST00000589042|ENST00000589042.5	18.211	313	213	9	30574	30873	7793	8075	0.12	43.5
KAF7213761.1	ENSG00000155657|ENSG00000155657.28|ENST00000589042|ENST00000589042.5	18.158	380	269	6	4984	5337	22267	22630	0.12	43.5
KAF7213761.1	ENSG00000155657|ENSG00000155657.28|ENST00000589042|ENST00000589042.5	21.395	430	288	14	4672	5068	30893	31305	0.12	43.5
KAF7213761.1	ENSG00000155657|ENSG00000155657.28|ENST00000589042|ENST00000589042.5	30.208	96	61	2	13554	13649	15	104	0.12	43.5
KAF7213761.1	ENSG00000155657|ENSG00000155657.28|ENST00000589042|ENST00000589042.5	27.778	90	61	2	4705	4792	16268	16355	0.12	43.5
KAF7213761.1	ENSG00000155657|ENSG00000155657.28|ENST00000589042|ENST00000589042.5	28.916	83	59	0	391	473	32314	32396	0.12	43.5
KAF7213761.1	ENSG00000155657|ENSG00000155657.28|ENST00000589042|ENST00000589042.5	28.829	111	73	2	1491	1596	33083	33192	0.12	43.5
KAF7213761.1	ENSG00000155657|ENSG00000155657.28|ENST00000589042|ENST00000589042.5	27.660	94	65	1	15665	15758	3238	3328	0.13	43.5
KAF7213761.1	ENSG00000155657|ENSG00000155657.28|ENST00000589042|ENST00000589042.5	21.159	397	260	12	4145	4511	22273	22646	0.13	43.5
KAF7213761.1	ENSG00000155657|ENSG00000155657.28|ENST00000589042|ENST00000589042.5	29.808	104	61	3	28678	28778	1836	1930	0.13	43.5
KAF7213761.1	ENSG00000155657|ENSG00000155657.28|ENST00000589042|ENST00000589042.5	20.423	803	522	31	19639	20396	5000	5730	0.13	43.5
KAF7213761.1	ENSG00000155657|ENSG00000155657.28|ENST00000589042|ENST00000589042.5	21.951	287	182	8	30064	30346	5481	5729	0.13	43.5
KAF7213761.1	ENSG00000155657|ENSG00000155657.28|ENST00000589042|ENST00000589042.5	19.903	206	147	3	28684	28876	9588	9788	0.13	43.5
KAF7213761.1	ENSG00000155657|ENSG00000155657.28|ENST00000589042|ENST00000589042.5	23.415	410	251	16	6493	6866	22276	22658	0.13	43.5
KAF7213761.1	ENSG00000155657|ENSG00000155657.28|ENST00000589042|ENST00000589042.5	20.000	285	188	8	30065	30346	6513	6760	0.13	43.5
KAF7213761.1	ENSG00000155657|ENSG00000155657.28|ENST00000589042|ENST00000589042.5	26.531	98	69	1	7144	7238	29438	29535	0.13	43.5
KAF7213761.1	ENSG00000155657|ENSG00000155657.28|ENST00000589042|ENST00000589042.5	26.882	93	67	1	30033	30125	104	195	0.13	43.5
KAF7213761.1	ENSG00000155657|ENSG00000155657.28|ENST00000589042|ENST00000589042.5	22.857	175	112	4	23463	23636	3176	3328	0.13	43.5
KAF7213761.1	ENSG00000155657|ENSG00000155657.28|ENST00000589042|ENST00000589042.5	20.699	372	248	13	2426	2768	24461	24814	0.13	43.5
KAF7213761.1	ENSG00000155657|ENSG00000155657.28|ENST00000589042|ENST00000589042.5	27.607	163	106	7	8818	8969	1488	1649	0.13	43.1
KAF7213761.1	ENSG00000155657|ENSG00000155657.28|ENST00000589042|ENST00000589042.5	28.182	110	75	2	14	123	29848	29953	0.13	43.1
KAF7213761.1	ENSG00000155657|ENSG00000155657.28|ENST00000589042|ENST00000589042.5	22.785	395	264	14	22882	23258	7625	7996	0.14	43.1
KAF7213761.1	ENSG00000155657|ENSG00000155657.28|ENST00000589042|ENST00000589042.5	27.193	114	75	3	8778	8887	98	207	0.14	43.1
KAF7213761.1	ENSG00000155657|ENSG00000155657.28|ENST00000589042|ENST00000589042.5	29.474	95	61	2	2929	3023	25801	25889	0.14	43.1
KAF7213761.1	ENSG00000155657|ENSG00000155657.28|ENST00000589042|ENST00000589042.5	22.829	403	268	12	26127	26507	9315	9696	0.15	43.1
KAF7213761.1	ENSG00000155657|ENSG00000155657.28|ENST00000589042|ENST00000589042.5	20.388	103	82	0	370	472	25784	25886	0.15	43.1
KAF7213761.1	ENSG00000155657|ENSG00000155657.28|ENST00000589042|ENST00000589042.5	30.435	92	60	2	14571	14659	6189	6279	0.15	43.1
KAF7213761.1	ENSG00000155657|ENSG00000155657.28|ENST00000589042|ENST00000589042.5	29.213	89	63	0	6391	6479	16267	16355	0.15	43.1
KAF7213761.1	ENSG00000155657|ENSG00000155657.28|ENST00000589042|ENST00000589042.5	19.762	420	285	11	20680	21078	3641	4029	0.15	43.1
KAF7213761.1	ENSG00000155657|ENSG00000155657.28|ENST00000589042|ENST00000589042.5	18.775	506	331	17	5648	6102	31630	32106	0.15	43.1
KAF7213761.1	ENSG00000155657|ENSG00000155657.28|ENST00000589042|ENST00000589042.5	26.882	93	67	1	30263	30354	16964	17056	0.15	43.1
KAF7213761.1	ENSG00000155657|ENSG00000155657.28|ENST00000589042|ENST00000589042.5	28.037	107	73	1	11369	11471	7898	8004	0.15	43.1
KAF7213761.1	ENSG00000155657|ENSG00000155657.28|ENST00000589042|ENST00000589042.5	27.933	179	114	8	10486	10652	1	176	0.16	43.1
KAF7213761.1	ENSG00000155657|ENSG00000155657.28|ENST00000589042|ENST00000589042.5	25.926	81	60	0	393	473	25121	25201	0.16	43.1
KAF7213761.1	ENSG00000155657|ENSG00000155657.28|ENST00000589042|ENST00000589042.5	23.226	155	108	4	20245	20399	5776	5919	0.16	43.1
KAF7213761.1	ENSG00000155657|ENSG00000155657.28|ENST00000589042|ENST00000589042.5	24.752	101	75	1	14575	14675	8261	8360	0.16	43.1
KAF7213761.1	ENSG00000155657|ENSG00000155657.28|ENST00000589042|ENST00000589042.5	22.796	465	311	18	27155	27605	8979	9409	0.16	43.1
KAF7213761.1	ENSG00000155657|ENSG00000155657.28|ENST00000589042|ENST00000589042.5	26.000	100	72	1	6	105	24716	24813	0.16	43.1
KAF7213761.1	ENSG00000155657|ENSG00000155657.28|ENST00000589042|ENST00000589042.5	25.882	85	61	1	20	104	29455	29537	0.16	43.1
KAF7213761.1	ENSG00000155657|ENSG00000155657.28|ENST00000589042|ENST00000589042.5	21.474	475	301	18	19932	20395	2643	3056	0.17	43.1
KAF7213761.1	ENSG00000155657|ENSG00000155657.28|ENST00000589042|ENST00000589042.5	23.881	134	95	2	67	193	23986	24119	0.17	43.1
KAF7213761.1	ENSG00000155657|ENSG00000155657.28|ENST00000589042|ENST00000589042.5	27.586	87	61	1	25722	25808	9600	9684	0.17	43.1
KAF7213761.1	ENSG00000155657|ENSG00000155657.28|ENST00000589042|ENST00000589042.5	30.851	94	64	1	30031	30123	4	97	0.18	42.7
KAF7213761.1	ENSG00000155657|ENSG00000155657.28|ENST00000589042|ENST00000589042.5	28.261	92	62	3	30782	30872	21468	21556	0.18	42.7
KAF7213761.1	ENSG00000155657|ENSG00000155657.28|ENST00000589042|ENST00000589042.5	29.293	99	61	3	17450	17544	35895	35988	0.18	42.7
KAF7213761.1	ENSG00000155657|ENSG00000155657.28|ENST00000589042|ENST00000589042.5	33.333	90	53	3	20716	20800	20	107	0.18	42.7
KAF7213761.1	ENSG00000155657|ENSG00000155657.28|ENST00000589042|ENST00000589042.5	20.493	527	330	20	23177	23666	6317	6791	0.19	42.7
KAF7213761.1	ENSG00000155657|ENSG00000155657.28|ENST00000589042|ENST00000589042.5	23.656	186	128	6	9423	9594	10	195	0.19	42.7
KAF7213761.1	ENSG00000155657|ENSG00000155657.28|ENST00000589042|ENST00000589042.5	32.394	71	48	0	17088	17158	5856	5926	0.19	42.7
KAF7213761.1	ENSG00000155657|ENSG00000155657.28|ENST00000589042|ENST00000589042.5	21.818	110	79	2	14269	14374	35885	35991	0.19	42.7
KAF7213761.1	ENSG00000155657|ENSG00000155657.28|ENST00000589042|ENST00000589042.5	30.682	88	59	1	25722	25809	6958	7043	0.19	42.7
KAF7213761.1	ENSG00000155657|ENSG00000155657.28|ENST00000589042|ENST00000589042.5	26.744	86	63	0	5263	5348	16960	17045	0.19	42.7
KAF7213761.1	ENSG00000155657|ENSG00000155657.28|ENST00000589042|ENST00000589042.5	34.247	73	47	1	1514	1586	24726	24797	0.20	42.7
KAF7213761.1	ENSG00000155657|ENSG00000155657.28|ENST00000589042|ENST00000589042.5	27.660	94	66	1	17064	17155	15	108	0.20	42.7
KAF7213761.1	ENSG00000155657|ENSG00000155657.28|ENST00000589042|ENST00000589042.5	25.472	106	72	3	24618	24719	3926	4028	0.20	42.7
KAF7213761.1	ENSG00000155657|ENSG00000155657.28|ENST00000589042|ENST00000589042.5	28.409	88	62	1	30262	30348	24724	24811	0.20	42.7
KAF7213761.1	ENSG00000155657|ENSG00000155657.28|ENST00000589042|ENST00000589042.5	28.395	81	57	1	29457	29537	35139	35218	0.21	42.7
KAF7213761.1	ENSG00000155657|ENSG00000155657.28|ENST00000589042|ENST00000589042.5	31.868	91	60	1	14	104	24038	24126	0.21	42.7
KAF7213761.1	ENSG00000155657|ENSG00000155657.28|ENST00000589042|ENST00000589042.5	28.261	92	63	2	22069	22159	1456	1545	0.21	42.7
KAF7213761.1	ENSG00000155657|ENSG00000155657.28|ENST00000589042|ENST00000589042.5	20.494	405	262	14	14293	14675	6115	6481	0.21	42.7
KAF7213761.1	ENSG00000155657|ENSG00000155657.28|ENST00000589042|ENST00000589042.5	26.316	76	56	0	30268	30343	22276	22351	0.21	42.7
KAF7213761.1	ENSG00000155657|ENSG00000155657.28|ENST00000589042|ENST00000589042.5	25.185	135	93	3	65	193	25466	25598	0.21	42.7
KAF7213761.1	ENSG00000155657|ENSG00000155657.28|ENST00000589042|ENST00000589042.5	25.000	120	83	1	856	975	27257	27369	0.22	42.7
KAF7213761.1	ENSG00000155657|ENSG00000155657.28|ENST00000589042|ENST00000589042.5	31.731	104	63	3	896	997	20491	20588	0.22	42.7
KAF7213761.1	ENSG00000155657|ENSG00000155657.28|ENST00000589042|ENST00000589042.5	24.615	130	91	2	20256	20385	64	186	0.22	42.7
KAF7213761.1	ENSG00000155657|ENSG00000155657.28|ENST00000589042|ENST00000589042.5	21.946	442	276	21	14934	15350	8887	9284	0.22	42.7
KAF7213761.1	ENSG00000155657|ENSG00000155657.28|ENST00000589042|ENST00000589042.5	26.667	90	57	2	16368	16454	35905	35988	0.22	42.7
KAF7213761.1	ENSG00000155657|ENSG00000155657.28|ENST00000589042|ENST00000589042.5	28.421	95	67	1	29443	29537	34938	35031	0.23	42.7
KAF7213761.1	ENSG00000155657|ENSG00000155657.28|ENST00000589042|ENST00000589042.5	25.926	81	59	1	30033	30113	27963	28042	0.23	42.7
KAF7213761.1	ENSG00000155657|ENSG00000155657.28|ENST00000589042|ENST00000589042.5	26.230	183	121	6	8	186	2269	2441	0.23	42.4
KAF7213761.1	ENSG00000155657|ENSG00000155657.28|ENST00000589042|ENST00000589042.5	29.897	97	66	2	5	100	1081	1176	0.23	42.4
KAF7213761.1	ENSG00000155657|ENSG00000155657.28|ENST00000589042|ENST00000589042.5	25.628	199	125	8	18470	18658	8391	8576	0.23	42.4
KAF7213761.1	ENSG00000155657|ENSG00000155657.28|ENST00000589042|ENST00000589042.5	22.892	83	64	0	30261	30343	22558	22640	0.23	42.4
KAF7213761.1	ENSG00000155657|ENSG00000155657.28|ENST00000589042|ENST00000589042.5	35.294	68	42	1	25041	25106	35911	35978	0.23	42.4
KAF7213761.1	ENSG00000155657|ENSG00000155657.28|ENST00000589042|ENST00000589042.5	20.345	811	531	36	26127	26896	7151	7887	0.23	42.4
KAF7213761.1	ENSG00000155657|ENSG00000155657.28|ENST00000589042|ENST00000589042.5	17.818	275	196	6	30604	30873	8767	9016	0.23	42.4
KAF7213761.1	ENSG00000155657|ENSG00000155657.28|ENST00000589042|ENST00000589042.5	23.044	473	279	20	6908	7345	25462	25884	0.23	42.4
KAF7213761.1	ENSG00000155657|ENSG00000155657.28|ENST00000589042|ENST00000589042.5	35.616	73	41	3	14295	14362	3476	3547	0.24	42.4
KAF7213761.1	ENSG00000155657|ENSG00000155657.28|ENST00000589042|ENST00000589042.5	18.926	391	267	12	25060	25427	5856	6219	0.24	42.4
KAF7213761.1	ENSG00000155657|ENSG00000155657.28|ENST00000589042|ENST00000589042.5	24.752	101	72	1	30023	30123	15558	15654	0.24	42.4
KAF7213761.1	ENSG00000155657|ENSG00000155657.28|ENST00000589042|ENST00000589042.5	34.146	82	46	3	26120	26195	13	92	0.24	42.4
KAF7213761.1	ENSG00000155657|ENSG00000155657.28|ENST00000589042|ENST00000589042.5	29.032	93	64	1	11366	11456	12	104	0.24	42.4
KAF7213761.1	ENSG00000155657|ENSG00000155657.28|ENST00000589042|ENST00000589042.5	23.982	221	136	8	4299	4496	19256	19467	0.24	42.4
KAF7213761.1	ENSG00000155657|ENSG00000155657.28|ENST00000589042|ENST00000589042.5	28.395	81	54	1	23955	24031	35908	35988	0.24	42.4
KAF7213761.1	ENSG00000155657|ENSG00000155657.28|ENST00000589042|ENST00000589042.5	24.286	140	96	3	5411	5540	25066	25205	0.25	42.4
KAF7213761.1	ENSG00000155657|ENSG00000155657.28|ENST00000589042|ENST00000589042.5	21.465	396	256	14	15678	16052	6115	6476	0.25	42.4
KAF7213761.1	ENSG00000155657|ENSG00000155657.28|ENST00000589042|ENST00000589042.5	28.889	135	87	4	67	193	26150	26283	0.25	42.4
KAF7213761.1	ENSG00000155657|ENSG00000155657.28|ENST00000589042|ENST00000589042.5	21.849	119	90	1	12029	12147	80	195	0.26	42.4
KAF7213761.1	ENSG00000155657|ENSG00000155657.28|ENST00000589042|ENST00000589042.5	24.771	109	80	1	368	474	35881	35989	0.26	42.4
KAF7213761.1	ENSG00000155657|ENSG00000155657.28|ENST00000589042|ENST00000589042.5	27.068	133	88	4	9155	9278	8	140	0.26	42.4
KAF7213761.1	ENSG00000155657|ENSG00000155657.28|ENST00000589042|ENST00000589042.5	23.214	224	141	7	4672	4872	18346	18561	0.26	42.4
KAF7213761.1	ENSG00000155657|ENSG00000155657.28|ENST00000589042|ENST00000589042.5	21.510	437	274	15	4143	4538	32024	32432	0.27	42.4
KAF7213761.1	ENSG00000155657|ENSG00000155657.28|ENST00000589042|ENST00000589042.5	23.958	96	69	1	23951	24042	13	108	0.27	42.4
KAF7213761.1	ENSG00000155657|ENSG00000155657.28|ENST00000589042|ENST00000589042.5	23.480	477	305	20	13488	13951	5770	6199	0.27	42.4
KAF7213761.1	ENSG00000155657|ENSG00000155657.28|ENST00000589042|ENST00000589042.5	31.746	63	43	0	25333	25395	35716	35778	0.27	42.4
KAF7213761.1	ENSG00000155657|ENSG00000155657.28|ENST00000589042|ENST00000589042.5	29.060	117	74	3	4425	4539	31625	31734	0.27	42.4
KAF7213761.1	ENSG00000155657|ENSG00000155657.28|ENST00000589042|ENST00000589042.5	28.947	114	72	4	14251	14361	915	1022	0.28	42.4
KAF7213761.1	ENSG00000155657|ENSG00000155657.28|ENST00000589042|ENST00000589042.5	22.109	294	192	10	30589	30863	1097	1372	0.28	42.4
KAF7213761.1	ENSG00000155657|ENSG00000155657.28|ENST00000589042|ENST00000589042.5	23.967	242	143	8	26814	27030	9406	9631	0.28	42.4
KAF7213761.1	ENSG00000155657|ENSG00000155657.28|ENST00000589042|ENST00000589042.5	23.214	224	142	7	25677	25888	9271	9476	0.28	42.4
KAF7213761.1	ENSG00000155657|ENSG00000155657.28|ENST00000589042|ENST00000589042.5	26.506	83	59	1	25722	25804	35139	35219	0.28	42.4
KAF7213761.1	ENSG00000155657|ENSG00000155657.28|ENST00000589042|ENST00000589042.5	28.155	103	67	2	27491	27586	35886	35988	0.28	42.4
KAF7213761.1	ENSG00000155657|ENSG00000155657.28|ENST00000589042|ENST00000589042.5	30.769	104	62	3	17735	17836	3464	3559	0.28	42.4
KAF7213761.1	ENSG00000155657|ENSG00000155657.28|ENST00000589042|ENST00000589042.5	23.200	125	84	4	14946	15066	77	193	0.29	42.4
KAF7213761.1	ENSG00000155657|ENSG00000155657.28|ENST00000589042|ENST00000589042.5	26.357	129	86	3	11354	11476	6102	6227	0.29	42.4
KAF7213761.1	ENSG00000155657|ENSG00000155657.28|ENST00000589042|ENST00000589042.5	24.390	123	92	1	72	193	24683	24805	0.29	42.4
KAF7213761.1	ENSG00000155657|ENSG00000155657.28|ENST00000589042|ENST00000589042.5	26.000	100	61	2	22070	22162	2078	2171	0.29	42.4
KAF7213761.1	ENSG00000155657|ENSG00000155657.28|ENST00000589042|ENST00000589042.5	29.114	79	54	1	30265	30343	30937	31013	0.29	42.4
KAF7213761.1	ENSG00000155657|ENSG00000155657.28|ENST00000589042|ENST00000589042.5	31.646	79	49	2	1521	1597	32324	32399	0.29	42.4
KAF7213761.1	ENSG00000155657|ENSG00000155657.28|ENST00000589042|ENST00000589042.5	25.556	90	63	2	30572	30657	6663	6752	0.30	42.0
KAF7213761.1	ENSG00000155657|ENSG00000155657.28|ENST00000589042|ENST00000589042.5	30.120	83	57	1	7274	7356	20493	20574	0.30	42.0
KAF7213761.1	ENSG00000155657|ENSG00000155657.28|ENST00000589042|ENST00000589042.5	31.579	76	48	2	26417	26490	35145	35218	0.30	42.0
KAF7213761.1	ENSG00000155657|ENSG00000155657.28|ENST00000589042|ENST00000589042.5	21.130	407	279	16	25039	25429	5556	5936	0.30	42.0
KAF7213761.1	ENSG00000155657|ENSG00000155657.28|ENST00000589042|ENST00000589042.5	25.862	174	107	5	23472	23638	4633	4791	0.30	42.0
KAF7213761.1	ENSG00000155657|ENSG00000155657.28|ENST00000589042|ENST00000589042.5	26.357	129	84	2	952	1072	18656	18781	0.30	42.0
KAF7213761.1	ENSG00000155657|ENSG00000155657.28|ENST00000589042|ENST00000589042.5	28.261	92	62	2	12	103	30533	30620	0.30	42.0
KAF7213761.1	ENSG00000155657|ENSG00000155657.28|ENST00000589042|ENST00000589042.5	21.395	215	118	8	383	595	15390	15555	0.31	42.0
KAF7213761.1	ENSG00000155657|ENSG00000155657.28|ENST00000589042|ENST00000589042.5	22.980	396	258	16	17462	17837	8837	9205	0.32	42.0
KAF7213761.1	ENSG00000155657|ENSG00000155657.28|ENST00000589042|ENST00000589042.5	29.054	148	95	6	7101	7238	22895	23042	0.32	42.0
KAF7213761.1	ENSG00000155657|ENSG00000155657.28|ENST00000589042|ENST00000589042.5	30.189	106	67	4	872	975	26186	26286	0.32	42.0
KAF7213761.1	ENSG00000155657|ENSG00000155657.28|ENST00000589042|ENST00000589042.5	25.000	172	113	4	23087	23255	2300	2458	0.32	42.0
KAF7213761.1	ENSG00000155657|ENSG00000155657.28|ENST00000589042|ENST00000589042.5	26.761	71	52	0	393	463	24039	24109	0.32	42.0
KAF7213761.1	ENSG00000155657|ENSG00000155657.28|ENST00000589042|ENST00000589042.5	29.070	86	57	1	1877	1958	33107	33192	0.33	42.0
KAF7213761.1	ENSG00000155657|ENSG00000155657.28|ENST00000589042|ENST00000589042.5	24.503	151	98	3	12087	12229	4919	5061	0.33	42.0
KAF7213761.1	ENSG00000155657|ENSG00000155657.28|ENST00000589042|ENST00000589042.5	26.087	92	68	0	4238	4329	21873	21964	0.33	42.0
KAF7213761.1	ENSG00000155657|ENSG00000155657.28|ENST00000589042|ENST00000589042.5	21.140	421	283	15	6766	7163	22269	22663	0.33	42.0
KAF7213761.1	ENSG00000155657|ENSG00000155657.28|ENST00000589042|ENST00000589042.5	32.857	70	46	1	3067	3136	22973	23041	0.33	42.0
KAF7213761.1	ENSG00000155657|ENSG00000155657.28|ENST00000589042|ENST00000589042.5	27.273	88	63	1	30262	30348	25806	25893	0.33	42.0
KAF7213761.1	ENSG00000155657|ENSG00000155657.28|ENST00000589042|ENST00000589042.5	20.629	286	172	7	30603	30872	8580	8826	0.34	42.0
KAF7213761.1	ENSG00000155657|ENSG00000155657.28|ENST00000589042|ENST00000589042.5	27.381	84	60	1	30044	30127	3831	3913	0.35	42.0
KAF7213761.1	ENSG00000155657|ENSG00000155657.28|ENST00000589042|ENST00000589042.5	35.616	73	43	2	891	962	17682	17751	0.35	42.0
KAF7213761.1	ENSG00000155657|ENSG00000155657.28|ENST00000589042|ENST00000589042.5	26.374	91	65	1	14	104	26202	26290	0.35	42.0
KAF7213761.1	ENSG00000155657|ENSG00000155657.28|ENST00000589042|ENST00000589042.5	30.435	92	61	3	30263	30353	24438	24527	0.36	42.0
KAF7213761.1	ENSG00000155657|ENSG00000155657.28|ENST00000589042|ENST00000589042.5	23.301	206	138	6	8755	8958	921	1108	0.36	42.0
KAF7213761.1	ENSG00000155657|ENSG00000155657.28|ENST00000589042|ENST00000589042.5	27.513	189	120	9	8	188	13685	13864	0.36	42.0
KAF7213761.1	ENSG00000155657|ENSG00000155657.28|ENST00000589042|ENST00000589042.5	25.410	122	86	3	18796	18917	78	194	0.36	42.0
KAF7213761.1	ENSG00000155657|ENSG00000155657.28|ENST00000589042|ENST00000589042.5	32.877	73	48	1	7276	7348	31634	31705	0.36	42.0
KAF7213761.1	ENSG00000155657|ENSG00000155657.28|ENST00000589042|ENST00000589042.5	30.645	124	78	5	20298	20418	6852	6970	0.37	42.0
KAF7213761.1	ENSG00000155657|ENSG00000155657.28|ENST00000589042|ENST00000589042.5	29.070	86	59	1	27906	27989	6959	7044	0.37	42.0
KAF7213761.1	ENSG00000155657|ENSG00000155657.28|ENST00000589042|ENST00000589042.5	21.854	151	96	3	332	473	21816	21953	0.37	42.0
KAF7213761.1	ENSG00000155657|ENSG00000155657.28|ENST00000589042|ENST00000589042.5	28.571	91	61	2	30769	30859	9978	10064	0.37	42.0
KAF7213761.1	ENSG00000155657|ENSG00000155657.28|ENST00000589042|ENST00000589042.5	20.767	313	226	6	22930	23235	4954	5251	0.37	42.0
KAF7213761.1	ENSG00000155657|ENSG00000155657.28|ENST00000589042|ENST00000589042.5	30.986	71	49	0	20312	20382	952	1022	0.38	42.0
KAF7213761.1	ENSG00000155657|ENSG00000155657.28|ENST00000589042|ENST00000589042.5	31.325	83	54	2	30791	30872	28367	28447	0.38	42.0
KAF7213761.1	ENSG00000155657|ENSG00000155657.28|ENST00000589042|ENST00000589042.5	31.944	72	49	0	30262	30333	29848	29919	0.38	42.0
KAF7213761.1	ENSG00000155657|ENSG00000155657.28|ENST00000589042|ENST00000589042.5	27.692	130	87	3	15939	16062	1534	1662	0.38	42.0
KAF7213761.1	ENSG00000155657|ENSG00000155657.28|ENST00000589042|ENST00000589042.5	36.842	57	35	1	25052	25107	3963	4019	0.39	41.6
KAF7213761.1	ENSG00000155657|ENSG00000155657.28|ENST00000589042|ENST00000589042.5	23.270	159	113	3	7087	7238	27901	28057	0.39	41.6
KAF7213761.1	ENSG00000155657|ENSG00000155657.28|ENST00000589042|ENST00000589042.5	25.731	171	109	6	30706	30872	28686	28842	0.39	41.6
KAF7213761.1	ENSG00000155657|ENSG00000155657.28|ENST00000589042|ENST00000589042.5	23.392	171	110	3	28231	28380	35621	35791	0.39	41.6
KAF7213761.1	ENSG00000155657|ENSG00000155657.28|ENST00000589042|ENST00000589042.5	19.767	86	66	2	29335	29418	35907	35991	0.39	41.6
KAF7213761.1	ENSG00000155657|ENSG00000155657.28|ENST00000589042|ENST00000589042.5	27.132	129	82	4	5796	5912	25076	25204	0.39	41.6
KAF7213761.1	ENSG00000155657|ENSG00000155657.28|ENST00000589042|ENST00000589042.5	31.034	87	55	3	30787	30872	32020	32102	0.39	41.6
KAF7213761.1	ENSG00000155657|ENSG00000155657.28|ENST00000589042|ENST00000589042.5	29.114	79	56	0	2941	3019	20090	20168	0.40	41.6
KAF7213761.1	ENSG00000155657|ENSG00000155657.28|ENST00000589042|ENST00000589042.5	22.699	652	392	28	6018	6607	15973	16574	0.41	41.6
KAF7213761.1	ENSG00000155657|ENSG00000155657.28|ENST00000589042|ENST00000589042.5	30.526	95	64	1	26820	26912	35433	35527	0.41	41.6
KAF7213761.1	ENSG00000155657|ENSG00000155657.28|ENST00000589042|ENST00000589042.5	29.670	91	50	2	28288	28370	35894	35978	0.41	41.6
KAF7213761.1	ENSG00000155657|ENSG00000155657.28|ENST00000589042|ENST00000589042.5	20.173	808	526	30	4379	5100	17729	18503	0.44	41.6
KAF7213761.1	ENSG00000155657|ENSG00000155657.28|ENST00000589042|ENST00000589042.5	32.394	71	47	1	7279	7348	20791	20861	0.44	41.6
KAF7213761.1	ENSG00000155657|ENSG00000155657.28|ENST00000589042|ENST00000589042.5	31.183	93	57	2	4167	4259	22981	23066	0.44	41.6
KAF7213761.1	ENSG00000155657|ENSG00000155657.28|ENST00000589042|ENST00000589042.5	26.050	119	84	3	15933	16050	78	193	0.45	41.6
KAF7213761.1	ENSG00000155657|ENSG00000155657.28|ENST00000589042|ENST00000589042.5	32.500	80	53	1	26397	26476	9896	9974	0.45	41.6
KAF7213761.1	ENSG00000155657|ENSG00000155657.28|ENST00000589042|ENST00000589042.5	32.051	78	48	2	896	972	32029	32102	0.45	41.6
KAF7213761.1	ENSG00000155657|ENSG00000155657.28|ENST00000589042|ENST00000589042.5	21.117	412	270	15	16371	16764	5555	5929	0.46	41.6
KAF7213761.1	ENSG00000155657|ENSG00000155657.28|ENST00000589042|ENST00000589042.5	23.913	184	119	6	19165	19339	5776	5947	0.46	41.6
KAF7213761.1	ENSG00000155657|ENSG00000155657.28|ENST00000589042|ENST00000589042.5	24.405	168	111	5	7035	7193	27261	27421	0.47	41.6
KAF7213761.1	ENSG00000155657|ENSG00000155657.28|ENST00000589042|ENST00000589042.5	27.723	101	71	1	27902	28000	7896	7996	0.47	41.6
KAF7213761.1	ENSG00000155657|ENSG00000155657.28|ENST00000589042|ENST00000589042.5	25.197	127	89	3	30220	30343	22914	23037	0.47	41.6
KAF7213761.1	ENSG00000155657|ENSG00000155657.28|ENST00000589042|ENST00000589042.5	28.421	95	65	1	7155	7246	24041	24135	0.47	41.6
KAF7213761.1	ENSG00000155657|ENSG00000155657.28|ENST00000589042|ENST00000589042.5	27.500	120	82	3	15657	15774	9484	9600	0.48	41.6
KAF7213761.1	ENSG00000155657|ENSG00000155657.28|ENST00000589042|ENST00000589042.5	30.864	81	56	0	5831	5911	31627	31707	0.49	41.6
KAF7213761.1	ENSG00000155657|ENSG00000155657.28|ENST00000589042|ENST00000589042.5	28.750	80	53	2	2941	3019	32026	32102	0.49	41.6
KAF7213761.1	ENSG00000155657|ENSG00000155657.28|ENST00000589042|ENST00000589042.5	29.213	89	56	1	15677	15758	34943	35031	0.49	41.6
KAF7213761.1	ENSG00000155657|ENSG00000155657.28|ENST00000589042|ENST00000589042.5	21.649	388	264	11	7151	7531	22269	22623	0.49	41.6
KAF7213761.1	ENSG00000155657|ENSG00000155657.28|ENST00000589042|ENST00000589042.5	27.174	92	65	1	19231	19320	14	105	0.50	41.6
KAF7213761.1	ENSG00000155657|ENSG00000155657.28|ENST00000589042|ENST00000589042.5	27.333	150	98	5	20923	21065	3399	3544	0.50	41.6
KAF7213761.1	ENSG00000155657|ENSG00000155657.28|ENST00000589042|ENST00000589042.5	26.437	87	64	0	28285	28371	34936	35022	0.50	41.6
KAF7213761.1	ENSG00000155657|ENSG00000155657.28|ENST00000589042|ENST00000589042.5	28.205	78	55	1	30268	30344	33211	33288	0.51	41.6
KAF7213761.1	ENSG00000155657|ENSG00000155657.28|ENST00000589042|ENST00000589042.5	20.455	132	102	2	30743	30873	65	194	0.51	41.2
KAF7213761.1	ENSG00000155657|ENSG00000155657.28|ENST00000589042|ENST00000589042.5	22.713	317	178	12	29330	29640	2450	2705	0.51	41.2
KAF7213761.1	ENSG00000155657|ENSG00000155657.28|ENST00000589042|ENST00000589042.5	28.000	100	71	1	1790	1888	16963	17062	0.52	41.2
KAF7213761.1	ENSG00000155657|ENSG00000155657.28|ENST00000589042|ENST00000589042.5	28.283	99	68	2	30253	30348	16256	16354	0.52	41.2
KAF7213761.1	ENSG00000155657|ENSG00000155657.28|ENST00000589042|ENST00000589042.5	26.263	99	66	1	4161	4259	21891	21982	0.53	41.2
KAF7213761.1	ENSG00000155657|ENSG00000155657.28|ENST00000589042|ENST00000589042.5	23.944	71	54	0	23556	23626	35138	35208	0.53	41.2
KAF7213761.1	ENSG00000155657|ENSG00000155657.28|ENST00000589042|ENST00000589042.5	28.395	81	56	1	18841	18919	35911	35991	0.53	41.2
KAF7213761.1	ENSG00000155657|ENSG00000155657.28|ENST00000589042|ENST00000589042.5	24.211	95	72	0	19907	20001	4794	4888	0.53	41.2
KAF7213761.1	ENSG00000155657|ENSG00000155657.28|ENST00000589042|ENST00000589042.5	26.415	159	100	3	830	972	34874	35031	0.53	41.2
KAF7213761.1	ENSG00000155657|ENSG00000155657.28|ENST00000589042|ENST00000589042.5	21.364	440	274	17	5548	5946	23352	23760	0.54	41.2
KAF7213761.1	ENSG00000155657|ENSG00000155657.28|ENST00000589042|ENST00000589042.5	25.926	81	58	1	30263	30343	32714	32792	0.54	41.2
KAF7213761.1	ENSG00000155657|ENSG00000155657.28|ENST00000589042|ENST00000589042.5	31.868	91	56	2	12087	12171	6043	6133	0.55	41.2
KAF7213761.1	ENSG00000155657|ENSG00000155657.28|ENST00000589042|ENST00000589042.5	23.134	134	96	3	12801	12932	4960	5088	0.55	41.2
KAF7213761.1	ENSG00000155657|ENSG00000155657.28|ENST00000589042|ENST00000589042.5	29.592	98	64	2	5818	5912	19782	19877	0.55	41.2
KAF7213761.1	ENSG00000155657|ENSG00000155657.28|ENST00000589042|ENST00000589042.5	21.483	391	233	16	5750	6096	19116	19476	0.55	41.2
KAF7213761.1	ENSG00000155657|ENSG00000155657.28|ENST00000589042|ENST00000589042.5	23.577	123	90	2	17714	17836	78	196	0.56	41.2
KAF7213761.1	ENSG00000155657|ENSG00000155657.28|ENST00000589042|ENST00000589042.5	34.066	91	46	2	22873	22955	6392	6476	0.56	41.2
KAF7213761.1	ENSG00000155657|ENSG00000155657.28|ENST00000589042|ENST00000589042.5	21.378	421	250	17	14974	15360	5166	5539	0.56	41.2
KAF7213761.1	ENSG00000155657|ENSG00000155657.28|ENST00000589042|ENST00000589042.5	23.607	377	218	16	18563	18906	8196	8535	0.56	41.2
KAF7213761.1	ENSG00000155657|ENSG00000155657.28|ENST00000589042|ENST00000589042.5	28.431	102	67	1	17065	17160	7619	7720	0.57	41.2
KAF7213761.1	ENSG00000155657|ENSG00000155657.28|ENST00000589042|ENST00000589042.5	32.979	94	61	2	28684	28777	34940	35031	0.57	41.2
KAF7213761.1	ENSG00000155657|ENSG00000155657.28|ENST00000589042|ENST00000589042.5	23.701	308	170	12	30576	30874	3660	3911	0.58	41.2
KAF7213761.1	ENSG00000155657|ENSG00000155657.28|ENST00000589042|ENST00000589042.5	26.316	76	56	0	14598	14673	6780	6855	0.58	41.2
KAF7213761.1	ENSG00000155657|ENSG00000155657.28|ENST00000589042|ENST00000589042.5	23.567	157	107	3	6908	7051	21808	21964	0.58	41.2
KAF7213761.1	ENSG00000155657|ENSG00000155657.28|ENST00000589042|ENST00000589042.5	26.042	96	67	1	27211	27302	13	108	0.58	41.2
KAF7213761.1	ENSG00000155657|ENSG00000155657.28|ENST00000589042|ENST00000589042.5	20.823	389	267	12	14293	14668	6957	7317	0.59	41.2
KAF7213761.1	ENSG00000155657|ENSG00000155657.28|ENST00000589042|ENST00000589042.5	24.719	89	67	0	5267	5355	16268	16356	0.59	41.2
KAF7213761.1	ENSG00000155657|ENSG00000155657.28|ENST00000589042|ENST00000589042.5	28.283	99	68	2	30778	30875	35416	35512	0.59	41.2
KAF7213761.1	ENSG00000155657|ENSG00000155657.28|ENST00000589042|ENST00000589042.5	25.532	94	67	2	16657	16747	35895	35988	0.59	41.2
KAF7213761.1	ENSG00000155657|ENSG00000155657.28|ENST00000589042|ENST00000589042.5	24.427	131	93	3	14546	14675	9272	9397	0.60	41.2
KAF7213761.1	ENSG00000155657|ENSG00000155657.28|ENST00000589042|ENST00000589042.5	23.158	190	133	6	17741	17924	6291	6473	0.61	41.2
KAF7213761.1	ENSG00000155657|ENSG00000155657.28|ENST00000589042|ENST00000589042.5	29.348	92	62	2	30782	30872	16955	17044	0.62	41.2
KAF7213761.1	ENSG00000155657|ENSG00000155657.28|ENST00000589042|ENST00000589042.5	31.765	85	52	1	2941	3019	17978	18062	0.63	41.2
KAF7213761.1	ENSG00000155657|ENSG00000155657.28|ENST00000589042|ENST00000589042.5	35.065	77	44	2	14291	14362	13	88	0.65	41.2
KAF7213761.1	ENSG00000155657|ENSG00000155657.28|ENST00000589042|ENST00000589042.5	26.471	170	101	6	13784	13945	8294	8447	0.66	41.2
KAF7213761.1	ENSG00000155657|ENSG00000155657.28|ENST00000589042|ENST00000589042.5	30.612	147	84	7	5780	5910	18638	18782	0.67	40.8
KAF7213761.1	ENSG00000155657|ENSG00000155657.28|ENST00000589042|ENST00000589042.5	28.889	90	61	2	990	1079	20486	20572	0.67	40.8
KAF7213761.1	ENSG00000155657|ENSG00000155657.28|ENST00000589042|ENST00000589042.5	31.034	87	54	2	13130	13216	952	1032	0.68	40.8
KAF7213761.1	ENSG00000155657|ENSG00000155657.28|ENST00000589042|ENST00000589042.5	25.263	95	67	2	28287	28378	3461	3554	0.68	40.8
KAF7213761.1	ENSG00000155657|ENSG00000155657.28|ENST00000589042|ENST00000589042.5	18.898	1307	866	47	19163	20396	5482	6667	0.68	40.8
KAF7213761.1	ENSG00000155657|ENSG00000155657.28|ENST00000589042|ENST00000589042.5	24.419	86	64	1	30264	30348	26890	26975	0.68	40.8
KAF7213761.1	ENSG00000155657|ENSG00000155657.28|ENST00000589042|ENST00000589042.5	28.571	77	55	0	110	186	27969	28045	0.68	40.8
KAF7213761.1	ENSG00000155657|ENSG00000155657.28|ENST00000589042|ENST00000589042.5	28.440	109	71	3	15277	15383	12	115	0.69	40.8
KAF7213761.1	ENSG00000155657|ENSG00000155657.28|ENST00000589042|ENST00000589042.5	27.473	91	66	0	26812	26902	7330	7420	0.69	40.8
KAF7213761.1	ENSG00000155657|ENSG00000155657.28|ENST00000589042|ENST00000589042.5	29.333	75	52	1	30590	30663	30543	30617	0.69	40.8
KAF7213761.1	ENSG00000155657|ENSG00000155657.28|ENST00000589042|ENST00000589042.5	20.449	401	292	12	6210	6592	32029	32420	0.69	40.8
KAF7213761.1	ENSG00000155657|ENSG00000155657.28|ENST00000589042|ENST00000589042.5	25.000	92	67	1	26812	26901	13	104	0.71	40.8
KAF7213761.1	ENSG00000155657|ENSG00000155657.28|ENST00000589042|ENST00000589042.5	28.205	78	53	2	896	972	26894	26969	0.71	40.8
KAF7213761.1	ENSG00000155657|ENSG00000155657.28|ENST00000589042|ENST00000589042.5	28.409	88	55	2	25723	25807	5555	5637	0.72	40.8
KAF7213761.1	ENSG00000155657|ENSG00000155657.28|ENST00000589042|ENST00000589042.5	22.857	210	144	4	6380	6578	29039	29241	0.73	40.8
KAF7213761.1	ENSG00000155657|ENSG00000155657.28|ENST00000589042|ENST00000589042.5	29.730	111	63	4	16375	16474	3474	3580	0.74	40.8
KAF7213761.1	ENSG00000155657|ENSG00000155657.28|ENST00000589042|ENST00000589042.5	24.419	86	65	0	23167	23252	6400	6485	0.74	40.8
KAF7213761.1	ENSG00000155657|ENSG00000155657.28|ENST00000589042|ENST00000589042.5	24.699	166	110	5	953	1117	24687	24838	0.75	40.8
KAF7213761.1	ENSG00000155657|ENSG00000155657.28|ENST00000589042|ENST00000589042.5	21.770	418	263	19	14969	15365	4702	5076	0.76	40.8
KAF7213761.1	ENSG00000155657|ENSG00000155657.28|ENST00000589042|ENST00000589042.5	35.065	77	48	1	531	607	26894	26968	0.76	40.8
KAF7213761.1	ENSG00000155657|ENSG00000155657.28|ENST00000589042|ENST00000589042.5	23.280	189	126	7	13785	13966	7354	7530	0.76	40.8
KAF7213761.1	ENSG00000155657|ENSG00000155657.28|ENST00000589042|ENST00000589042.5	24.176	91	66	2	30033	30123	25798	25885	0.77	40.8
KAF7213761.1	ENSG00000155657|ENSG00000155657.28|ENST00000589042|ENST00000589042.5	28.889	135	81	6	70	193	30883	31013	0.77	40.8
KAF7213761.1	ENSG00000155657|ENSG00000155657.28|ENST00000589042|ENST00000589042.5	31.646	79	53	1	22083	22160	3951	4029	0.77	40.8
KAF7213761.1	ENSG00000155657|ENSG00000155657.28|ENST00000589042|ENST00000589042.5	27.907	86	60	1	27906	27989	5834	5919	0.77	40.8
KAF7213761.1	ENSG00000155657|ENSG00000155657.28|ENST00000589042|ENST00000589042.5	31.169	77	53	0	4325	4401	24033	24109	0.77	40.8
KAF7213761.1	ENSG00000155657|ENSG00000155657.28|ENST00000589042|ENST00000589042.5	32.000	75	50	1	22483	22556	35914	35988	0.77	40.8
KAF7213761.1	ENSG00000155657|ENSG00000155657.28|ENST00000589042|ENST00000589042.5	23.913	92	69	1	23151	23241	1456	1547	0.78	40.8
KAF7213761.1	ENSG00000155657|ENSG00000155657.28|ENST00000589042|ENST00000589042.5	30.337	89	61	1	5267	5354	27285	27373	0.79	40.8
KAF7213761.1	ENSG00000155657|ENSG00000155657.28|ENST00000589042|ENST00000589042.5	27.103	107	70	2	13559	13665	4996	5094	0.80	40.8
KAF7213761.1	ENSG00000155657|ENSG00000155657.28|ENST00000589042|ENST00000589042.5	28.261	92	63	2	30263	30353	25520	25609	0.81	40.8
KAF7213761.1	ENSG00000155657|ENSG00000155657.28|ENST00000589042|ENST00000589042.5	26.214	103	73	1	11355	11457	9203	9302	0.82	40.8
KAF7213761.1	ENSG00000155657|ENSG00000155657.28|ENST00000589042|ENST00000589042.5	30.263	76	49	1	18561	18632	29	104	0.83	40.8
KAF7213761.1	ENSG00000155657|ENSG00000155657.28|ENST00000589042|ENST00000589042.5	26.549	113	75	4	14251	14361	77	183	0.83	40.8
KAF7213761.1	ENSG00000155657|ENSG00000155657.28|ENST00000589042|ENST00000589042.5	22.497	889	506	39	15957	16765	7682	8467	0.83	40.8
KAF7213761.1	ENSG00000155657|ENSG00000155657.28|ENST00000589042|ENST00000589042.5	25.210	119	77	4	856	972	28339	28447	0.83	40.8
KAF7213761.1	ENSG00000155657|ENSG00000155657.28|ENST00000589042|ENST00000589042.5	20.733	791	522	31	18553	19304	6776	7500	0.85	40.8
KAF7213761.1	ENSG00000155657|ENSG00000155657.28|ENST00000589042|ENST00000589042.5	26.263	99	71	1	19908	20004	6	104	0.86	40.8
KAF7213761.1	ENSG00000155657|ENSG00000155657.28|ENST00000589042|ENST00000589042.5	23.226	155	108	4	14924	15076	7091	7236	0.86	40.8
KAF7213761.1	ENSG00000155657|ENSG00000155657.28|ENST00000589042|ENST00000589042.5	27.473	91	66	0	30033	30123	3938	4028	0.87	40.4
KAF7213761.1	ENSG00000155657|ENSG00000155657.28|ENST00000589042|ENST00000589042.5	24.088	137	95	3	11321	11457	9367	9494	0.87	40.4
KAF7213761.1	ENSG00000155657|ENSG00000155657.28|ENST00000589042|ENST00000589042.5	29.412	85	53	3	15971	16050	952	1034	0.89	40.4
KAF7213761.1	ENSG00000155657|ENSG00000155657.28|ENST00000589042|ENST00000589042.5	21.327	422	276	15	27218	27614	5837	6227	0.89	40.4
KAF7213761.1	ENSG00000155657|ENSG00000155657.28|ENST00000589042|ENST00000589042.5	22.762	391	269	12	5908	6276	27664	28043	0.89	40.4
KAF7213761.1	ENSG00000155657|ENSG00000155657.28|ENST00000589042|ENST00000589042.5	26.667	195	135	4	5354	5540	33496	33690	0.89	40.4
KAF7213761.1	ENSG00000155657|ENSG00000155657.28|ENST00000589042|ENST00000589042.5	30.709	127	77	6	27177	27294	3909	4033	0.92	40.4
KAF7213761.1	ENSG00000155657|ENSG00000155657.28|ENST00000589042|ENST00000589042.5	22.930	157	110	4	698	845	18654	18808	0.92	40.4
KAF7213761.1	ENSG00000155657|ENSG00000155657.28|ENST00000589042|ENST00000589042.5	21.092	403	250	15	17463	17836	4990	5353	0.93	40.4
KAF7213761.1	ENSG00000155657|ENSG00000155657.28|ENST00000589042|ENST00000589042.5	23.214	112	81	1	4989	5100	16965	17071	0.93	40.4
KAF7213761.1	ENSG00000155657|ENSG00000155657.28|ENST00000589042|ENST00000589042.5	23.232	396	238	13	11086	11457	5567	5920	0.95	40.4
KAF7213761.1	ENSG00000155657|ENSG00000155657.28|ENST00000589042|ENST00000589042.5	30.233	86	60	0	14590	14675	5834	5919	0.95	40.4
KAF7213761.1	ENSG00000155657|ENSG00000155657.28|ENST00000589042|ENST00000589042.5	24.457	184	105	7	6394	6561	16966	17131	0.95	40.4
KAF7213761.1	ENSG00000155657|ENSG00000155657.28|ENST00000589042|ENST00000589042.5	25.610	82	61	0	30263	30344	23643	23724	0.95	40.4
KAF7213761.1	ENSG00000155657|ENSG00000155657.28|ENST00000589042|ENST00000589042.5	24.409	127	88	4	18094	18220	65	183	0.96	40.4
KAF7213761.1	ENSG00000155657|ENSG00000155657.28|ENST00000589042|ENST00000589042.5	23.529	136	95	5	19178	19312	66	193	0.97	40.4
KAF7213761.1	ENSG00000155657|ENSG00000155657.28|ENST00000589042|ENST00000589042.5	29.104	134	80	5	11383	11513	3961	4082	0.97	40.4
KAF7213761.1	ENSG00000155657|ENSG00000155657.28|ENST00000589042|ENST00000589042.5	32.394	71	47	1	3066	3136	30551	30620	0.97	40.4
KAF7213761.1	ENSG00000155657|ENSG00000155657.28|ENST00000589042|ENST00000589042.5	27.835	97	66	3	12812	12905	927	1022	0.98	40.4
KAF7213761.1	ENSG00000155657|ENSG00000155657.28|ENST00000589042|ENST00000589042.5	22.249	418	258	15	22861	23248	8076	8456	0.98	40.4
KAF7213761.1	ENSG00000155657|ENSG00000155657.28|ENST00000589042|ENST00000589042.5	19.160	381	270	8	17466	17827	9216	9577	0.98	40.4
KAF7213761.1	ENSG00000155657|ENSG00000155657.28|ENST00000589042|ENST00000589042.5	23.164	177	121	6	7177	7351	26123	26286	0.98	40.4
KAF7213761.1	ENSG00000155657|ENSG00000155657.28|ENST00000589042|ENST00000589042.5	23.556	225	154	5	19123	19341	8461	8673	0.99	40.4
KAF7213761.1	ENSG00000155657|ENSG00000155657.28|ENST00000589042|ENST00000589042.5	26.490	151	91	7	14225	14361	9429	9573	0.99	40.4
KAF7213761.1	ENSG00000155657|ENSG00000155657.28|ENST00000589042|ENST00000589042.5	21.818	165	111	4	24573	24719	35627	35791	0.99	40.4
KAF7213761.1	ENSG00000155657|ENSG00000155657.28|ENST00000589042|ENST00000589042.5	25.510	98	65	2	15680	15769	3476	3573	1.0	40.4
KAF7213761.1	ENSG00000155657|ENSG00000155657.28|ENST00000589042|ENST00000589042.5	25.243	103	76	1	27503	27605	5268	5369	1.0	40.4
KAF7213761.1	ENSG00000155657|ENSG00000155657.28|ENST00000589042|ENST00000589042.5	21.649	194	118	6	13133	13320	7621	7786	1.0	40.4
KAF7213761.1	ENSG00000155657|ENSG00000155657.28|ENST00000589042|ENST00000589042.5	29.487	78	54	1	896	973	30541	30617	1.0	40.4
KAF7213761.1	ENSG00000155657|ENSG00000155657.28|ENST00000589042|ENST00000589042.5	20.874	412	283	11	17464	17857	6115	6501	1.0	40.4
KAF7213761.1	ENSG00000155657|ENSG00000155657.28|ENST00000589042|ENST00000589042.5	30.645	62	43	0	2424	2485	20109	20170	1.0	40.4
KAF7213761.1	ENSG00000155657|ENSG00000155657.28|ENST00000589042|ENST00000589042.5	24.370	119	83	2	360	473	29018	29134	1.0	40.4
KAF7213761.1	ENSG00000155657|ENSG00000155657.28|ENST00000589042|ENST00000589042.5	32.941	85	57	0	26814	26898	6208	6292	1.0	40.4
KAF7213761.1	ENSG00000155657|ENSG00000155657.28|ENST00000589042|ENST00000589042.5	24.277	173	111	6	13785	13951	6979	7137	1.0	40.4
KAF7213761.1	ENSG00000155657|ENSG00000155657.28|ENST00000589042|ENST00000589042.5	26.531	98	66	1	13126	13223	7894	7985	1.0	40.4
KAF7213761.1	ENSG00000155657|ENSG00000155657.28|ENST00000589042|ENST00000589042.5	22.549	408	243	17	5552	5912	17684	18065	1.0	40.4
KAF7213761.1	ENSG00000155657|ENSG00000155657.28|ENST00000589042|ENST00000589042.5	20.945	487	326	18	17065	17534	5554	5998	1.1	40.4
KAF7213761.1	ENSG00000155657|ENSG00000155657.28|ENST00000589042|ENST00000589042.5	24.060	399	227	19	6253	6614	16931	17290	1.1	40.4
KAF7213761.1	ENSG00000155657|ENSG00000155657.28|ENST00000589042|ENST00000589042.5	30.769	65	45	0	17080	17144	35445	35509	1.1	40.4
KAF7213761.1	ENSG00000155657|ENSG00000155657.28|ENST00000589042|ENST00000589042.5	24.324	148	103	3	15621	15768	7098	7236	1.1	40.4
KAF7213761.1	ENSG00000155657|ENSG00000155657.28|ENST00000589042|ENST00000589042.5	27.723	101	68	2	30249	30348	27962	28058	1.1	40.4
KAF7213761.1	ENSG00000155657|ENSG00000155657.28|ENST00000589042|ENST00000589042.5	25.000	148	99	4	953	1099	25769	25905	1.1	40.4
KAF7213761.1	ENSG00000155657|ENSG00000155657.28|ENST00000589042|ENST00000589042.5	25.000	76	57	0	17069	17144	35143	35218	1.1	40.4
KAF7213761.1	ENSG00000155657|ENSG00000155657.28|ENST00000589042|ENST00000589042.5	28.409	88	61	1	7151	7238	32022	32107	1.1	40.4
KAF7213761.1	ENSG00000155657|ENSG00000155657.28|ENST00000589042|ENST00000589042.5	23.958	96	73	0	16669	16764	7334	7429	1.1	40.4
KAF7213761.1	ENSG00000155657|ENSG00000155657.28|ENST00000589042|ENST00000589042.5	26.471	102	65	2	382	473	17961	18062	1.1	40.0
KAF7213761.1	ENSG00000155657|ENSG00000155657.28|ENST00000589042|ENST00000589042.5	26.374	91	64	2	30263	30352	26602	26690	1.1	40.0
KAF7213761.1	ENSG00000155657|ENSG00000155657.28|ENST00000589042|ENST00000589042.5	32.877	73	49	0	1152	1224	21886	21958	1.1	40.0
KAF7213761.1	ENSG00000155657|ENSG00000155657.28|ENST00000589042|ENST00000589042.5	20.985	548	342	20	5790	6271	31974	32496	1.2	40.0
KAF7213761.1	ENSG00000155657|ENSG00000155657.28|ENST00000589042|ENST00000589042.5	29.126	103	70	1	15269	15368	5256	5358	1.2	40.0
KAF7213761.1	ENSG00000155657|ENSG00000155657.28|ENST00000589042|ENST00000589042.5	35.714	56	35	1	28811	28866	35154	35208	1.2	40.0
KAF7213761.1	ENSG00000155657|ENSG00000155657.28|ENST00000589042|ENST00000589042.5	26.582	79	57	1	25726	25804	1471	1548	1.2	40.0
KAF7213761.1	ENSG00000155657|ENSG00000155657.28|ENST00000589042|ENST00000589042.5	19.458	406	286	12	6869	7256	19801	20183	1.2	40.0
KAF7213761.1	ENSG00000155657|ENSG00000155657.28|ENST00000589042|ENST00000589042.5	30.120	83	56	2	30791	30872	27285	27366	1.2	40.0
KAF7213761.1	ENSG00000155657|ENSG00000155657.28|ENST00000589042|ENST00000589042.5	26.531	98	69	2	30776	30872	27957	28052	1.2	40.0
KAF7213761.1	ENSG00000155657|ENSG00000155657.28|ENST00000589042|ENST00000589042.5	21.726	336	205	15	12081	12394	5286	5585	1.2	40.0
KAF7213761.1	ENSG00000155657|ENSG00000155657.28|ENST00000589042|ENST00000589042.5	25.532	94	68	1	7143	7234	35896	35989	1.2	40.0
KAF7213761.1	ENSG00000155657|ENSG00000155657.28|ENST00000589042|ENST00000589042.5	32.673	101	62	2	20300	20400	3660	3754	1.2	40.0
KAF7213761.1	ENSG00000155657|ENSG00000155657.28|ENST00000589042|ENST00000589042.5	25.225	111	77	2	30766	30875	15552	15657	1.2	40.0
KAF7213761.1	ENSG00000155657|ENSG00000155657.28|ENST00000589042|ENST00000589042.5	28.421	95	64	2	12	105	20085	20176	1.2	40.0
KAF7213761.1	ENSG00000155657|ENSG00000155657.28|ENST00000589042|ENST00000589042.5	29.000	100	68	1	23538	23637	35696	35792	1.2	40.0
KAF7213761.1	ENSG00000155657|ENSG00000155657.28|ENST00000589042|ENST00000589042.5	23.474	213	137	6	27902	28103	8837	9034	1.3	40.0
KAF7213761.1	ENSG00000155657|ENSG00000155657.28|ENST00000589042|ENST00000589042.5	26.667	90	66	0	4704	4793	24724	24813	1.3	40.0
KAF7213761.1	ENSG00000155657|ENSG00000155657.28|ENST00000589042|ENST00000589042.5	28.037	107	70	2	14986	15085	13	119	1.3	40.0
KAF7213761.1	ENSG00000155657|ENSG00000155657.28|ENST00000589042|ENST00000589042.5	24.176	91	60	2	2404	2485	26195	26285	1.3	40.0
KAF7213761.1	ENSG00000155657|ENSG00000155657.28|ENST00000589042|ENST00000589042.5	25.263	95	69	1	11	105	29050	29142	1.3	40.0
KAF7213761.1	ENSG00000155657|ENSG00000155657.28|ENST00000589042|ENST00000589042.5	30.588	85	55	2	391	475	32022	32102	1.3	40.0
KAF7213761.1	ENSG00000155657|ENSG00000155657.28|ENST00000589042|ENST00000589042.5	25.806	155	108	4	27432	27586	1782	1929	1.3	40.0
KAF7213761.1	ENSG00000155657|ENSG00000155657.28|ENST00000589042|ENST00000589042.5	30.882	68	46	1	25726	25793	1305	1371	1.3	40.0
KAF7213761.1	ENSG00000155657|ENSG00000155657.28|ENST00000589042|ENST00000589042.5	21.122	303	199	8	30064	30354	9525	9799	1.3	40.0
KAF7213761.1	ENSG00000155657|ENSG00000155657.28|ENST00000589042|ENST00000589042.5	30.120	83	58	0	15282	15364	6023	6105	1.4	40.0
KAF7213761.1	ENSG00000155657|ENSG00000155657.28|ENST00000589042|ENST00000589042.5	28.571	84	59	1	889	972	21871	21953	1.4	40.0
KAF7213761.1	ENSG00000155657|ENSG00000155657.28|ENST00000589042|ENST00000589042.5	26.667	90	64	2	30263	30350	27285	27374	1.4	40.0
KAF7213761.1	ENSG00000155657|ENSG00000155657.28|ENST00000589042|ENST00000589042.5	28.049	82	55	3	30796	30875	33610	33689	1.4	40.0
KAF7213761.1	ENSG00000155657|ENSG00000155657.28|ENST00000589042|ENST00000589042.5	23.232	99	73	1	11351	11449	3233	3328	1.4	40.0
KAF7213761.1	ENSG00000155657|ENSG00000155657.28|ENST00000589042|ENST00000589042.5	21.600	500	325	17	27227	27701	8573	9030	1.4	40.0
KAF7213761.1	ENSG00000155657|ENSG00000155657.28|ENST00000589042|ENST00000589042.5	24.286	140	83	5	15261	15385	2347	2478	1.4	40.0
KAF7213761.1	ENSG00000155657|ENSG00000155657.28|ENST00000589042|ENST00000589042.5	26.136	88	63	1	14588	14673	3474	3561	1.4	40.0
KAF7213761.1	ENSG00000155657|ENSG00000155657.28|ENST00000589042|ENST00000589042.5	25.000	136	96	3	70	200	22513	22647	1.4	40.0
KAF7213761.1	ENSG00000155657|ENSG00000155657.28|ENST00000589042|ENST00000589042.5	19.763	506	327	20	28284	28775	2701	3141	1.4	40.0
KAF7213761.1	ENSG00000155657|ENSG00000155657.28|ENST00000589042|ENST00000589042.5	20.674	861	584	33	4248	5044	22281	23106	1.4	40.0
KAF7213761.1	ENSG00000155657|ENSG00000155657.28|ENST00000589042|ENST00000589042.5	25.301	83	62	0	26812	26894	950	1032	1.5	40.0
KAF7213761.1	ENSG00000155657|ENSG00000155657.28|ENST00000589042|ENST00000589042.5	32.000	75	48	2	25734	25806	3960	4033	1.5	39.7
KAF7213761.1	ENSG00000155657|ENSG00000155657.28|ENST00000589042|ENST00000589042.5	22.632	380	235	18	18991	19350	4769	5109	1.5	39.7
KAF7213761.1	ENSG00000155657|ENSG00000155657.28|ENST00000589042|ENST00000589042.5	23.611	144	100	3	340	473	29387	29530	1.5	39.7
KAF7213761.1	ENSG00000155657|ENSG00000155657.28|ENST00000589042|ENST00000589042.5	23.504	468	272	17	14238	14675	5319	5730	1.5	39.7
KAF7213761.1	ENSG00000155657|ENSG00000155657.28|ENST00000589042|ENST00000589042.5	29.348	92	63	1	27213	27302	6957	7048	1.5	39.7
KAF7213761.1	ENSG00000155657|ENSG00000155657.28|ENST00000589042|ENST00000589042.5	28.205	78	56	0	2424	2501	16985	17062	1.5	39.7
KAF7213761.1	ENSG00000155657|ENSG00000155657.28|ENST00000589042|ENST00000589042.5	25.301	83	62	0	7062	7144	21878	21960	1.5	39.7
KAF7213761.1	ENSG00000155657|ENSG00000155657.28|ENST00000589042|ENST00000589042.5	22.360	161	99	4	2984	3136	26145	26287	1.6	39.7
KAF7213761.1	ENSG00000155657|ENSG00000155657.28|ENST00000589042|ENST00000589042.5	24.675	77	57	1	20317	20392	1471	1547	1.6	39.7
KAF7213761.1	ENSG00000155657|ENSG00000155657.28|ENST00000589042|ENST00000589042.5	62.500	40	12	2	30419	30458	35225	35261	1.6	39.7
KAF7213761.1	ENSG00000155657|ENSG00000155657.28|ENST00000589042|ENST00000589042.5	24.277	173	111	5	15606	15771	9343	9502	1.6	39.7
KAF7213761.1	ENSG00000155657|ENSG00000155657.28|ENST00000589042|ENST00000589042.5	26.596	94	68	1	386	479	15210	15302	1.6	39.7
KAF7213761.1	ENSG00000155657|ENSG00000155657.28|ENST00000589042|ENST00000589042.5	24.138	203	148	5	6947	7144	33492	33693	1.6	39.7
KAF7213761.1	ENSG00000155657|ENSG00000155657.28|ENST00000589042|ENST00000589042.5	29.464	112	71	3	23936	24042	1452	1560	1.7	39.7
KAF7213761.1	ENSG00000155657|ENSG00000155657.28|ENST00000589042|ENST00000589042.5	23.873	377	229	15	21809	22149	9424	9778	1.7	39.7
KAF7213761.1	ENSG00000155657|ENSG00000155657.28|ENST00000589042|ENST00000589042.5	27.731	119	75	3	1495	1608	26876	26988	1.7	39.7
KAF7213761.1	ENSG00000155657|ENSG00000155657.28|ENST00000589042|ENST00000589042.5	21.331	511	293	20	15976	16445	8657	9099	1.7	39.7
KAF7213761.1	ENSG00000155657|ENSG00000155657.28|ENST00000589042|ENST00000589042.5	26.667	75	53	1	393	465	20779	20853	1.7	39.7
KAF7213761.1	ENSG00000155657|ENSG00000155657.28|ENST00000589042|ENST00000589042.5	29.897	97	63	2	12	107	27681	27773	1.7	39.7
KAF7213761.1	ENSG00000155657|ENSG00000155657.28|ENST00000589042|ENST00000589042.5	19.858	282	173	6	30590	30870	35145	35374	1.7	39.7
KAF7213761.1	ENSG00000155657|ENSG00000155657.28|ENST00000589042|ENST00000589042.5	28.070	114	69	3	27190	27291	1435	1547	1.8	39.7
KAF7213761.1	ENSG00000155657|ENSG00000155657.28|ENST00000589042|ENST00000589042.5	24.468	94	70	1	23561	23654	2370	2462	1.8	39.7
KAF7213761.1	ENSG00000155657|ENSG00000155657.28|ENST00000589042|ENST00000589042.5	32.632	95	58	3	30782	30872	26191	26283	1.8	39.7
KAF7213761.1	ENSG00000155657|ENSG00000155657.28|ENST00000589042|ENST00000589042.5	26.374	91	66	1	1266	1355	16954	17044	1.8	39.7
KAF7213761.1	ENSG00000155657|ENSG00000155657.28|ENST00000589042|ENST00000589042.5	20.759	395	266	13	5648	6012	20491	20868	1.8	39.7
KAF7213761.1	ENSG00000155657|ENSG00000155657.28|ENST00000589042|ENST00000589042.5	30.000	80	56	0	2678	2757	21874	21953	1.8	39.7
KAF7213761.1	ENSG00000155657|ENSG00000155657.28|ENST00000589042|ENST00000589042.5	26.549	113	78	2	953	1062	23603	23713	1.8	39.7
KAF7213761.1	ENSG00000155657|ENSG00000155657.28|ENST00000589042|ENST00000589042.5	26.582	79	54	2	24644	24720	957	1033	1.8	39.7
KAF7213761.1	ENSG00000155657|ENSG00000155657.28|ENST00000589042|ENST00000589042.5	20.800	250	140	5	28291	28485	1556	1802	1.8	39.7
KAF7213761.1	ENSG00000155657|ENSG00000155657.28|ENST00000589042|ENST00000589042.5	26.250	80	59	0	17069	17148	7244	7323	1.8	39.7
KAF7213761.1	ENSG00000155657|ENSG00000155657.28|ENST00000589042|ENST00000589042.5	30.263	76	52	1	30279	30353	15988	16063	1.8	39.7
KAF7213761.1	ENSG00000155657|ENSG00000155657.28|ENST00000589042|ENST00000589042.5	23.958	192	139	5	5262	5447	33500	33690	1.8	39.7
KAF7213761.1	ENSG00000155657|ENSG00000155657.28|ENST00000589042|ENST00000589042.5	27.551	98	65	2	13851	13947	35896	35988	1.8	39.7
KAF7213761.1	ENSG00000155657|ENSG00000155657.28|ENST00000589042|ENST00000589042.5	27.660	94	67	1	17069	17161	9315	9408	1.8	39.7
KAF7213761.1	ENSG00000155657|ENSG00000155657.28|ENST00000589042|ENST00000589042.5	21.970	132	93	2	27166	27295	6638	6761	1.8	39.7
KAF7213761.1	ENSG00000155657|ENSG00000155657.28|ENST00000589042|ENST00000589042.5	29.730	74	48	2	19231	19302	35428	35499	1.9	39.7
KAF7213761.1	ENSG00000155657|ENSG00000155657.28|ENST00000589042|ENST00000589042.5	26.531	98	66	3	22451	22546	929	1022	1.9	39.7
KAF7213761.1	ENSG00000155657|ENSG00000155657.28|ENST00000589042|ENST00000589042.5	32.990	97	57	4	8783	8876	3937	4028	1.9	39.7
KAF7213761.1	ENSG00000155657|ENSG00000155657.28|ENST00000589042|ENST00000589042.5	28.000	100	56	3	30782	30872	21861	21953	1.9	39.7
KAF7213761.1	ENSG00000155657|ENSG00000155657.28|ENST00000589042|ENST00000589042.5	26.923	78	56	1	14593	14669	3952	4029	1.9	39.7
KAF7213761.1	ENSG00000155657|ENSG00000155657.28|ENST00000589042|ENST00000589042.5	35.593	59	34	2	12089	12145	7922	7978	1.9	39.7
KAF7213761.1	ENSG00000155657|ENSG00000155657.28|ENST00000589042|ENST00000589042.5	20.256	469	313	21	25050	25493	6408	6840	1.9	39.3
KAF7213761.1	ENSG00000155657|ENSG00000155657.28|ENST00000589042|ENST00000589042.5	29.323	133	77	4	11031	11153	9659	9784	1.9	39.3
KAF7213761.1	ENSG00000155657|ENSG00000155657.28|ENST00000589042|ENST00000589042.5	31.169	77	52	1	744	820	21878	21953	2.0	39.3
KAF7213761.1	ENSG00000155657|ENSG00000155657.28|ENST00000589042|ENST00000589042.5	30.208	96	58	3	10466	10560	1822	1909	2.0	39.3
KAF7213761.1	ENSG00000155657|ENSG00000155657.28|ENST00000589042|ENST00000589042.5	25.000	80	60	0	23152	23231	34942	35021	2.0	39.3
KAF7213761.1	ENSG00000155657|ENSG00000155657.28|ENST00000589042|ENST00000589042.5	22.078	77	60	0	20988	21064	34942	35018	2.0	39.3
KAF7213761.1	ENSG00000155657|ENSG00000155657.28|ENST00000589042|ENST00000589042.5	24.731	93	69	1	26802	26894	1838	1929	2.0	39.3
KAF7213761.1	ENSG00000155657|ENSG00000155657.28|ENST00000589042|ENST00000589042.5	26.966	89	65	0	4421	4509	21869	21957	2.0	39.3
KAF7213761.1	ENSG00000155657|ENSG00000155657.28|ENST00000589042|ENST00000589042.5	25.806	93	66	2	881	972	16954	17044	2.1	39.3
KAF7213761.1	ENSG00000155657|ENSG00000155657.28|ENST00000589042|ENST00000589042.5	25.806	155	99	6	686	830	17922	18070	2.1	39.3
KAF7213761.1	ENSG00000155657|ENSG00000155657.28|ENST00000589042|ENST00000589042.5	34.247	73	47	1	21403	21474	3957	4029	2.1	39.3
KAF7213761.1	ENSG00000155657|ENSG00000155657.28|ENST00000589042|ENST00000589042.5	28.358	67	47	1	1290	1355	21887	21953	2.1	39.3
KAF7213761.1	ENSG00000155657|ENSG00000155657.28|ENST00000589042|ENST00000589042.5	25.926	81	60	0	14588	14668	35138	35218	2.1	39.3
KAF7213761.1	ENSG00000155657|ENSG00000155657.28|ENST00000589042|ENST00000589042.5	23.232	99	76	0	22062	22160	35694	35792	2.1	39.3
KAF7213761.1	ENSG00000155657|ENSG00000155657.28|ENST00000589042|ENST00000589042.5	22.047	127	96	2	23106	23232	900	1023	2.2	39.3
KAF7213761.1	ENSG00000155657|ENSG00000155657.28|ENST00000589042|ENST00000589042.5	27.778	90	65	0	5265	5354	22269	22358	2.2	39.3
KAF7213761.1	ENSG00000155657|ENSG00000155657.28|ENST00000589042|ENST00000589042.5	28.235	85	58	2	30779	30862	33098	33180	2.2	39.3
KAF7213761.1	ENSG00000155657|ENSG00000155657.28|ENST00000589042|ENST00000589042.5	24.603	126	85	3	2738	2860	30101	30219	2.2	39.3
KAF7213761.1	ENSG00000155657|ENSG00000155657.28|ENST00000589042|ENST00000589042.5	31.081	74	48	3	7637	7707	33497	33570	2.2	39.3
KAF7213761.1	ENSG00000155657|ENSG00000155657.28|ENST00000589042|ENST00000589042.5	32.143	84	55	1	7155	7238	19798	19879	2.3	39.3
KAF7213761.1	ENSG00000155657|ENSG00000155657.28|ENST00000589042|ENST00000589042.5	32.143	56	38	0	25052	25107	35154	35209	2.3	39.3
KAF7213761.1	ENSG00000155657|ENSG00000155657.28|ENST00000589042|ENST00000589042.5	19.558	317	196	11	10201	10507	923	1190	2.3	39.3
KAF7213761.1	ENSG00000155657|ENSG00000155657.28|ENST00000589042|ENST00000589042.5	25.773	97	64	2	30027	30123	19388	19476	2.3	39.3
KAF7213761.1	ENSG00000155657|ENSG00000155657.28|ENST00000589042|ENST00000589042.5	28.571	105	70	3	859	962	24009	24109	2.3	39.3
KAF7213761.1	ENSG00000155657|ENSG00000155657.28|ENST00000589042|ENST00000589042.5	27.586	87	60	2	30263	30348	19102	19186	2.3	39.3
KAF7213761.1	ENSG00000155657|ENSG00000155657.28|ENST00000589042|ENST00000589042.5	32.877	73	48	1	16373	16444	111	183	2.4	39.3
KAF7213761.1	ENSG00000155657|ENSG00000155657.28|ENST00000589042|ENST00000589042.5	34.783	69	44	1	23570	23637	3961	4029	2.4	39.3
KAF7213761.1	ENSG00000155657|ENSG00000155657.28|ENST00000589042|ENST00000589042.5	20.276	434	317	12	25039	25463	6118	6531	2.4	39.3
KAF7213761.1	ENSG00000155657|ENSG00000155657.28|ENST00000589042|ENST00000589042.5	26.126	111	78	2	15944	16050	3446	3556	2.4	39.3
KAF7213761.1	ENSG00000155657|ENSG00000155657.28|ENST00000589042|ENST00000589042.5	32.000	75	50	1	27505	27579	3248	3321	2.4	39.3
KAF7213761.1	ENSG00000155657|ENSG00000155657.28|ENST00000589042|ENST00000589042.5	25.000	160	101	6	13785	13940	7261	7405	2.4	39.3
KAF7213761.1	ENSG00000155657|ENSG00000155657.28|ENST00000589042|ENST00000589042.5	21.765	510	326	17	17069	17549	9219	9684	2.5	39.3
KAF7213761.1	ENSG00000155657|ENSG00000155657.28|ENST00000589042|ENST00000589042.5	25.893	112	80	2	22043	22152	1530	1640	2.5	39.3
KAF7213761.1	ENSG00000155657|ENSG00000155657.28|ENST00000589042|ENST00000589042.5	33.333	60	39	1	7279	7338	21488	21546	2.5	39.3
KAF7213761.1	ENSG00000155657|ENSG00000155657.28|ENST00000589042|ENST00000589042.5	34.146	82	50	2	384	464	22950	23028	2.5	39.3
KAF7213761.1	ENSG00000155657|ENSG00000155657.28|ENST00000589042|ENST00000589042.5	23.059	425	269	17	5254	5640	21168	21572	2.5	38.9
KAF7213761.1	ENSG00000155657|ENSG00000155657.28|ENST00000589042|ENST00000589042.5	29.412	85	54	5	30573	30652	9586	9669	2.6	38.9
KAF7213761.1	ENSG00000155657|ENSG00000155657.28|ENST00000589042|ENST00000589042.5	34.247	73	46	2	17069	17139	1096	1168	2.6	38.9
KAF7213761.1	ENSG00000155657|ENSG00000155657.28|ENST00000589042|ENST00000589042.5	30.928	97	60	4	30781	30872	29836	29930	2.6	38.9
KAF7213761.1	ENSG00000155657|ENSG00000155657.28|ENST00000589042|ENST00000589042.5	19.212	203	151	5	7443	7634	33086	33286	2.6	38.9
KAF7213761.1	ENSG00000155657|ENSG00000155657.28|ENST00000589042|ENST00000589042.5	28.767	73	51	1	23561	23632	1471	1543	2.7	38.9
KAF7213761.1	ENSG00000155657|ENSG00000155657.28|ENST00000589042|ENST00000589042.5	29.474	95	61	3	30782	30872	25109	25201	2.7	38.9
KAF7213761.1	ENSG00000155657|ENSG00000155657.28|ENST00000589042|ENST00000589042.5	19.734	451	268	13	4503	4885	16946	17370	2.7	38.9
KAF7213761.1	ENSG00000155657|ENSG00000155657.28|ENST00000589042|ENST00000589042.5	33.333	87	50	3	23951	24031	950	1034	2.7	38.9
KAF7213761.1	ENSG00000155657|ENSG00000155657.28|ENST00000589042|ENST00000589042.5	27.338	139	86	3	5413	5540	31972	32106	2.7	38.9
KAF7213761.1	ENSG00000155657|ENSG00000155657.28|ENST00000589042|ENST00000589042.5	29.126	103	71	1	5551	5653	30936	31036	2.7	38.9
KAF7213761.1	ENSG00000155657|ENSG00000155657.28|ENST00000589042|ENST00000589042.5	28.182	110	72	2	20988	21090	3239	3348	2.8	38.9
KAF7213761.1	ENSG00000155657|ENSG00000155657.28|ENST00000589042|ENST00000589042.5	19.087	482	299	19	2339	2757	25830	26283	2.8	38.9
KAF7213761.1	ENSG00000155657|ENSG00000155657.28|ENST00000589042|ENST00000589042.5	22.727	88	61	2	30033	30117	26880	26963	2.8	38.9
KAF7213761.1	ENSG00000155657|ENSG00000155657.28|ENST00000589042|ENST00000589042.5	31.034	87	56	2	28300	28382	1089	1175	2.8	38.9
KAF7213761.1	ENSG00000155657|ENSG00000155657.28|ENST00000589042|ENST00000589042.5	27.500	80	58	0	5930	6009	24044	24123	2.8	38.9
KAF7213761.1	ENSG00000155657|ENSG00000155657.28|ENST00000589042|ENST00000589042.5	31.944	72	47	1	22884	22953	34960	35031	2.8	38.9
KAF7213761.1	ENSG00000155657|ENSG00000155657.28|ENST00000589042|ENST00000589042.5	26.364	110	78	1	17043	17152	95	201	2.9	38.9
KAF7213761.1	ENSG00000155657|ENSG00000155657.28|ENST00000589042|ENST00000589042.5	26.596	188	103	9	2604	2778	25050	25215	2.9	38.9
KAF7213761.1	ENSG00000155657|ENSG00000155657.28|ENST00000589042|ENST00000589042.5	27.434	113	70	5	13530	13640	35884	35986	2.9	38.9
KAF7213761.1	ENSG00000155657|ENSG00000155657.28|ENST00000589042|ENST00000589042.5	26.573	143	90	5	20651	20789	903	1034	2.9	38.9
KAF7213761.1	ENSG00000155657|ENSG00000155657.28|ENST00000589042|ENST00000589042.5	30.769	65	43	1	30811	30875	20109	20171	2.9	38.9
KAF7213761.1	ENSG00000155657|ENSG00000155657.28|ENST00000589042|ENST00000589042.5	35.106	94	59	2	28683	28775	1079	1171	2.9	38.9
KAF7213761.1	ENSG00000155657|ENSG00000155657.28|ENST00000589042|ENST00000589042.5	23.571	140	97	4	23501	23640	6163	6292	2.9	38.9
KAF7213761.1	ENSG00000155657|ENSG00000155657.28|ENST00000589042|ENST00000589042.5	32.584	89	48	3	30781	30862	24026	24109	2.9	38.9
KAF7213761.1	ENSG00000155657|ENSG00000155657.28|ENST00000589042|ENST00000589042.5	28.571	63	45	0	12083	12145	35447	35509	2.9	38.9
KAF7213761.1	ENSG00000155657|ENSG00000155657.28|ENST00000589042|ENST00000589042.5	19.565	184	132	3	6	183	16955	17128	3.0	38.9
KAF7213761.1	ENSG00000155657|ENSG00000155657.28|ENST00000589042|ENST00000589042.5	22.727	154	101	4	4096	4239	32259	32404	3.0	38.9
KAF7213761.1	ENSG00000155657|ENSG00000155657.28|ENST00000589042|ENST00000589042.5	27.273	88	61	1	12831	12915	35901	35988	3.0	38.9
KAF7213761.1	ENSG00000155657|ENSG00000155657.28|ENST00000589042|ENST00000589042.5	25.161	155	98	5	22437	22584	5804	5947	3.0	38.9
KAF7213761.1	ENSG00000155657|ENSG00000155657.28|ENST00000589042|ENST00000589042.5	31.884	69	45	1	27918	27984	34965	35033	3.0	38.9
KAF7213761.1	ENSG00000155657|ENSG00000155657.28|ENST00000589042|ENST00000589042.5	28.571	91	49	3	20988	21068	2078	2162	3.0	38.9
KAF7213761.1	ENSG00000155657|ENSG00000155657.28|ENST00000589042|ENST00000589042.5	31.395	86	52	2	15970	16050	14	97	3.1	38.9
KAF7213761.1	ENSG00000155657|ENSG00000155657.28|ENST00000589042|ENST00000589042.5	28.049	82	58	1	30253	30333	3937	4018	3.1	38.9
KAF7213761.1	ENSG00000155657|ENSG00000155657.28|ENST00000589042|ENST00000589042.5	26.804	97	62	3	25314	25406	35895	35986	3.1	38.9
KAF7213761.1	ENSG00000155657|ENSG00000155657.28|ENST00000589042|ENST00000589042.5	21.649	97	76	0	377	473	16948	17044	3.2	38.9
KAF7213761.1	ENSG00000155657|ENSG00000155657.28|ENST00000589042|ENST00000589042.5	22.152	158	94	5	7078	7215	16985	17133	3.2	38.9
KAF7213761.1	ENSG00000155657|ENSG00000155657.28|ENST00000589042|ENST00000589042.5	20.930	387	252	12	4236	4588	19100	19466	3.2	38.9
KAF7213761.1	ENSG00000155657|ENSG00000155657.28|ENST00000589042|ENST00000589042.5	22.270	467	286	19	18547	18985	3669	4086	3.2	38.9
KAF7213761.1	ENSG00000155657|ENSG00000155657.28|ENST00000589042|ENST00000589042.5	25.882	170	111	4	17006	17175	8979	9133	3.2	38.9
KAF7213761.1	ENSG00000155657|ENSG00000155657.28|ENST00000589042|ENST00000589042.5	32.927	82	47	4	531	608	31630	31707	3.2	38.9
KAF7213761.1	ENSG00000155657|ENSG00000155657.28|ENST00000589042|ENST00000589042.5	19.897	387	267	10	2437	2806	26634	26994	3.2	38.9
KAF7213761.1	ENSG00000155657|ENSG00000155657.28|ENST00000589042|ENST00000589042.5	25.984	127	87	2	13822	13947	1527	1647	3.3	38.9
KAF7213761.1	ENSG00000155657|ENSG00000155657.28|ENST00000589042|ENST00000589042.5	42.222	45	26	0	30828	30872	27719	27763	3.3	38.9
KAF7213761.1	ENSG00000155657|ENSG00000155657.28|ENST00000589042|ENST00000589042.5	24.414	512	310	26	5749	6215	29765	30244	3.3	38.9
KAF7213761.1	ENSG00000155657|ENSG00000155657.28|ENST00000589042|ENST00000589042.5	23.907	389	250	14	6392	6755	22271	22638	3.3	38.5
KAF7213761.1	ENSG00000155657|ENSG00000155657.28|ENST00000589042|ENST00000589042.5	20.161	496	337	16	2303	2747	32295	32782	3.3	38.5
KAF7213761.1	ENSG00000155657|ENSG00000155657.28|ENST00000589042|ENST00000589042.5	28.906	128	72	3	4988	5101	17968	18090	3.4	38.5
KAF7213761.1	ENSG00000155657|ENSG00000155657.28|ENST00000589042|ENST00000589042.5	25.843	89	65	1	19227	19315	1845	1932	3.4	38.5
KAF7213761.1	ENSG00000155657|ENSG00000155657.28|ENST00000589042|ENST00000589042.5	22.346	179	121	6	27898	28067	7612	7781	3.4	38.5
KAF7213761.1	ENSG00000155657|ENSG00000155657.28|ENST00000589042|ENST00000589042.5	20.935	492	310	20	14220	14672	9232	9683	3.4	38.5
KAF7213761.1	ENSG00000155657|ENSG00000155657.28|ENST00000589042|ENST00000589042.5	25.197	127	88	3	15238	15364	5893	6012	3.4	38.5
KAF7213761.1	ENSG00000155657|ENSG00000155657.28|ENST00000589042|ENST00000589042.5	28.358	134	80	3	13817	13950	3214	3331	3.5	38.5
KAF7213761.1	ENSG00000155657|ENSG00000155657.28|ENST00000589042|ENST00000589042.5	30.120	83	53	3	15971	16050	3248	3328	3.5	38.5
KAF7213761.1	ENSG00000155657|ENSG00000155657.28|ENST00000589042|ENST00000589042.5	24.684	158	98	5	34	183	22883	23027	3.5	38.5
KAF7213761.1	ENSG00000155657|ENSG00000155657.28|ENST00000589042|ENST00000589042.5	23.729	118	80	2	30554	30669	3331	3440	3.5	38.5
KAF7213761.1	ENSG00000155657|ENSG00000155657.28|ENST00000589042|ENST00000589042.5	26.136	88	65	0	16667	16754	9214	9301	3.5	38.5
KAF7213761.1	ENSG00000155657|ENSG00000155657.28|ENST00000589042|ENST00000589042.5	31.429	70	47	1	27507	27576	3831	3899	3.6	38.5
KAF7213761.1	ENSG00000155657|ENSG00000155657.28|ENST00000589042|ENST00000589042.5	22.607	491	320	16	18850	19319	9042	9493	3.6	38.5
KAF7213761.1	ENSG00000155657|ENSG00000155657.28|ENST00000589042|ENST00000589042.5	24.731	93	69	1	981	1072	35896	35988	3.6	38.5
KAF7213761.1	ENSG00000155657|ENSG00000155657.28|ENST00000589042|ENST00000589042.5	20.714	140	98	3	15240	15371	9275	9409	3.7	38.5
KAF7213761.1	ENSG00000155657|ENSG00000155657.28|ENST00000589042|ENST00000589042.5	19.733	375	260	11	14307	14666	6222	6570	3.8	38.5
KAF7213761.1	ENSG00000155657|ENSG00000155657.28|ENST00000589042|ENST00000589042.5	28.947	76	54	0	4420	4495	24034	24109	3.8	38.5
KAF7213761.1	ENSG00000155657|ENSG00000155657.28|ENST00000589042|ENST00000589042.5	28.696	115	74	3	7238	7351	27262	27369	3.8	38.5
KAF7213761.1	ENSG00000155657|ENSG00000155657.28|ENST00000589042|ENST00000589042.5	24.000	150	105	4	6436	6580	21420	21565	3.8	38.5
KAF7213761.1	ENSG00000155657|ENSG00000155657.28|ENST00000589042|ENST00000589042.5	28.750	80	57	0	5930	6009	21878	21957	3.8	38.5
KAF7213761.1	ENSG00000155657|ENSG00000155657.28|ENST00000589042|ENST00000589042.5	31.707	82	50	2	2678	2757	32025	32102	3.8	38.5
KAF7213761.1	ENSG00000155657|ENSG00000155657.28|ENST00000589042|ENST00000589042.5	31.944	72	49	0	2941	3012	21478	21549	3.8	38.5
KAF7213761.1	ENSG00000155657|ENSG00000155657.28|ENST00000589042|ENST00000589042.5	20.617	519	334	20	20988	21477	6854	7323	3.8	38.5
KAF7213761.1	ENSG00000155657|ENSG00000155657.28|ENST00000589042|ENST00000589042.5	25.926	81	60	0	26814	26894	3248	3328	3.9	38.5
KAF7213761.1	ENSG00000155657|ENSG00000155657.28|ENST00000589042|ENST00000589042.5	33.333	81	50	2	114	193	24439	24516	3.9	38.5
KAF7213761.1	ENSG00000155657|ENSG00000155657.28|ENST00000589042|ENST00000589042.5	22.835	127	89	3	30000	30123	23603	23723	3.9	38.5
KAF7213761.1	ENSG00000155657|ENSG00000155657.28|ENST00000589042|ENST00000589042.5	26.966	89	63	1	23556	23642	15	103	3.9	38.5
KAF7213761.1	ENSG00000155657|ENSG00000155657.28|ENST00000589042|ENST00000589042.5	26.178	191	121	9	9066	9238	1460	1648	4.0	38.5
KAF7213761.1	ENSG00000155657|ENSG00000155657.28|ENST00000589042|ENST00000589042.5	25.552	317	177	15	4656	4939	18638	18928	4.0	38.5
KAF7213761.1	ENSG00000155657|ENSG00000155657.28|ENST00000589042|ENST00000589042.5	27.660	94	65	1	4983	5073	24034	24127	4.1	38.5
KAF7213761.1	ENSG00000155657|ENSG00000155657.28|ENST00000589042|ENST00000589042.5	25.275	91	62	2	9331	9415	943	1033	4.1	38.5
KAF7213761.1	ENSG00000155657|ENSG00000155657.28|ENST00000589042|ENST00000589042.5	26.374	182	105	6	27122	27291	1483	1647	4.1	38.5
KAF7213761.1	ENSG00000155657|ENSG00000155657.28|ENST00000589042|ENST00000589042.5	22.781	338	205	14	15735	16050	5516	5819	4.1	38.5
KAF7213761.1	ENSG00000155657|ENSG00000155657.28|ENST00000589042|ENST00000589042.5	27.273	165	101	6	18057	18220	6132	6278	4.1	38.5
KAF7213761.1	ENSG00000155657|ENSG00000155657.28|ENST00000589042|ENST00000589042.5	30.380	79	50	2	1519	1595	30542	30617	4.1	38.5
KAF7213761.1	ENSG00000155657|ENSG00000155657.28|ENST00000589042|ENST00000589042.5	26.471	102	73	2	30590	30690	33117	33217	4.1	38.5
KAF7213761.1	ENSG00000155657|ENSG00000155657.28|ENST00000589042|ENST00000589042.5	34.375	64	40	1	1157	1220	16982	17043	4.2	38.5
KAF7213761.1	ENSG00000155657|ENSG00000155657.28|ENST00000589042|ENST00000589042.5	24.731	93	60	2	13555	13646	9122	9205	4.2	38.5
KAF7213761.1	ENSG00000155657|ENSG00000155657.28|ENST00000589042|ENST00000589042.5	24.545	110	73	3	18523	18625	34925	35031	4.2	38.5
KAF7213761.1	ENSG00000155657|ENSG00000155657.28|ENST00000589042|ENST00000589042.5	29.348	92	59	3	16650	16737	2069	2158	4.3	38.5
KAF7213761.1	ENSG00000155657|ENSG00000155657.28|ENST00000589042|ENST00000589042.5	27.950	161	96	6	17074	17218	5376	5532	4.3	38.5
KAF7213761.1	ENSG00000155657|ENSG00000155657.28|ENST00000589042|ENST00000589042.5	27.778	108	75	2	22036	22141	9953	10059	4.3	38.5
KAF7213761.1	ENSG00000155657|ENSG00000155657.28|ENST00000589042|ENST00000589042.5	28.713	101	68	3	9127	9224	1813	1912	4.3	38.1
KAF7213761.1	ENSG00000155657|ENSG00000155657.28|ENST00000589042|ENST00000589042.5	23.567	157	94	5	23179	23323	3084	3226	4.4	38.1
KAF7213761.1	ENSG00000155657|ENSG00000155657.28|ENST00000589042|ENST00000589042.5	22.388	134	98	1	12044	12171	7503	7636	4.4	38.1
KAF7213761.1	ENSG00000155657|ENSG00000155657.28|ENST00000589042|ENST00000589042.5	25.352	142	95	4	20241	20382	8027	8157	4.4	38.1
KAF7213761.1	ENSG00000155657|ENSG00000155657.28|ENST00000589042|ENST00000589042.5	26.250	80	59	0	20314	20393	35713	35792	4.4	38.1
KAF7213761.1	ENSG00000155657|ENSG00000155657.28|ENST00000589042|ENST00000589042.5	21.205	415	262	16	5168	5548	25516	25899	4.5	38.1
KAF7213761.1	ENSG00000155657|ENSG00000155657.28|ENST00000589042|ENST00000589042.5	25.472	106	75	2	25699	25804	1829	1930	4.5	38.1
KAF7213761.1	ENSG00000155657|ENSG00000155657.28|ENST00000589042|ENST00000589042.5	30.952	84	55	1	4	87	1839	1919	4.5	38.1
KAF7213761.1	ENSG00000155657|ENSG00000155657.28|ENST00000589042|ENST00000589042.5	22.772	101	78	0	7153	7253	28367	28467	4.5	38.1
KAF7213761.1	ENSG00000155657|ENSG00000155657.28|ENST00000589042|ENST00000589042.5	28.333	120	75	4	877	992	20764	20876	4.6	38.1
KAF7213761.1	ENSG00000155657|ENSG00000155657.28|ENST00000589042|ENST00000589042.5	27.642	123	83	4	22441	22560	8145	8264	4.7	38.1
KAF7213761.1	ENSG00000155657|ENSG00000155657.28|ENST00000589042|ENST00000589042.5	25.893	112	80	2	1514	1625	20487	20595	4.7	38.1
KAF7213761.1	ENSG00000155657|ENSG00000155657.28|ENST00000589042|ENST00000589042.5	24.409	127	91	3	952	1074	33464	33589	4.7	38.1
KAF7213761.1	ENSG00000155657|ENSG00000155657.28|ENST00000589042|ENST00000589042.5	22.093	86	64	1	15971	16053	35906	35991	4.7	38.1
KAF7213761.1	ENSG00000155657|ENSG00000155657.28|ENST00000589042|ENST00000589042.5	25.843	89	66	0	5267	5355	21873	21961	4.7	38.1
KAF7213761.1	ENSG00000155657|ENSG00000155657.28|ENST00000589042|ENST00000589042.5	23.404	94	71	1	30031	30123	33494	33587	4.7	38.1
KAF7213761.1	ENSG00000155657|ENSG00000155657.28|ENST00000589042|ENST00000589042.5	33.333	81	52	1	20712	20790	35712	35792	4.7	38.1
KAF7213761.1	ENSG00000155657|ENSG00000155657.28|ENST00000589042|ENST00000589042.5	22.539	386	269	12	18554	18928	4998	5364	4.7	38.1
KAF7213761.1	ENSG00000155657|ENSG00000155657.28|ENST00000589042|ENST00000589042.5	25.926	135	92	3	948	1079	23309	23438	4.7	38.1
KAF7213761.1	ENSG00000155657|ENSG00000155657.28|ENST00000589042|ENST00000589042.5	29.070	86	56	2	27892	27972	2073	2158	4.8	38.1
KAF7213761.1	ENSG00000155657|ENSG00000155657.28|ENST00000589042|ENST00000589042.5	17.808	146	111	2	337	473	27907	28052	4.8	38.1
KAF7213761.1	ENSG00000155657|ENSG00000155657.28|ENST00000589042|ENST00000589042.5	25.882	85	55	3	23548	23628	1293	1373	4.9	38.1
KAF7213761.1	ENSG00000155657|ENSG00000155657.28|ENST00000589042|ENST00000589042.5	24.731	93	69	1	14576	14668	5166	5257	4.9	38.1
KAF7213761.1	ENSG00000155657|ENSG00000155657.28|ENST00000589042|ENST00000589042.5	33.333	69	46	0	6034	6102	21889	21957	4.9	38.1
KAF7213761.1	ENSG00000155657|ENSG00000155657.28|ENST00000589042|ENST00000589042.5	26.119	134	90	3	6148	6275	24665	24795	4.9	38.1
KAF7213761.1	ENSG00000155657|ENSG00000155657.28|ENST00000589042|ENST00000589042.5	27.049	122	82	2	11354	11471	5258	5376	4.9	38.1
KAF7213761.1	ENSG00000155657|ENSG00000155657.28|ENST00000589042|ENST00000589042.5	26.549	113	76	4	22396	22506	1224	1331	5.0	38.1
KAF7213761.1	ENSG00000155657|ENSG00000155657.28|ENST00000589042|ENST00000589042.5	27.826	115	76	4	28277	28387	35272	35383	5.0	38.1
KAF7213761.1	ENSG00000155657|ENSG00000155657.28|ENST00000589042|ENST00000589042.5	28.916	83	59	0	19237	19319	9508	9590	5.0	38.1
KAF7213761.1	ENSG00000155657|ENSG00000155657.28|ENST00000589042|ENST00000589042.5	25.735	136	87	4	4092	4214	17919	18053	5.1	38.1
KAF7213761.1	ENSG00000155657|ENSG00000155657.28|ENST00000589042|ENST00000589042.5	33.803	71	44	3	3066	3136	19811	19878	5.1	38.1
KAF7213761.1	ENSG00000155657|ENSG00000155657.28|ENST00000589042|ENST00000589042.5	24.468	94	71	0	30253	30346	3238	3331	5.2	38.1
KAF7213761.1	ENSG00000155657|ENSG00000155657.28|ENST00000589042|ENST00000589042.5	32.857	70	45	2	22083	22152	2369	2436	5.2	38.1
KAF7213761.1	ENSG00000155657|ENSG00000155657.28|ENST00000589042|ENST00000589042.5	28.750	80	57	0	2678	2757	20487	20566	5.2	38.1
KAF7213761.1	ENSG00000155657|ENSG00000155657.28|ENST00000589042|ENST00000589042.5	27.059	85	58	2	391	475	26600	26680	5.3	38.1
KAF7213761.1	ENSG00000155657|ENSG00000155657.28|ENST00000589042|ENST00000589042.5	29.897	97	62	4	15960	16053	35419	35512	5.3	38.1
KAF7213761.1	ENSG00000155657|ENSG00000155657.28|ENST00000589042|ENST00000589042.5	21.978	364	241	11	18561	18906	7912	8250	5.3	38.1
KAF7213761.1	ENSG00000155657|ENSG00000155657.28|ENST00000589042|ENST00000589042.5	30.159	63	42	1	12083	12143	1109	1171	5.4	38.1
KAF7213761.1	ENSG00000155657|ENSG00000155657.28|ENST00000589042|ENST00000589042.5	21.461	219	142	6	11	224	2450	2643	5.4	38.1
KAF7213761.1	ENSG00000155657|ENSG00000155657.28|ENST00000589042|ENST00000589042.5	21.687	83	63	1	19231	19311	35137	35219	5.4	38.1
KAF7213761.1	ENSG00000155657|ENSG00000155657.28|ENST00000589042|ENST00000589042.5	27.551	98	67	2	19617	19712	6666	6761	5.5	38.1
KAF7213761.1	ENSG00000155657|ENSG00000155657.28|ENST00000589042|ENST00000589042.5	28.283	99	70	1	6210	6308	31630	31727	5.6	38.1
KAF7213761.1	ENSG00000155657|ENSG00000155657.28|ENST00000589042|ENST00000589042.5	24.719	89	67	0	14593	14681	35716	35804	5.6	38.1
KAF7213761.1	ENSG00000155657|ENSG00000155657.28|ENST00000589042|ENST00000589042.5	21.995	391	258	16	15680	16053	5555	5915	5.6	38.1
KAF7213761.1	ENSG00000155657|ENSG00000155657.28|ENST00000589042|ENST00000589042.5	35.821	67	39	2	12081	12145	6973	7037	5.6	38.1
KAF7213761.1	ENSG00000155657|ENSG00000155657.28|ENST00000589042|ENST00000589042.5	25.275	91	68	0	5820	5910	16955	17045	5.6	38.1
KAF7213761.1	ENSG00000155657|ENSG00000155657.28|ENST00000589042|ENST00000589042.5	31.579	76	49	2	16373	16445	13	88	5.6	37.7
KAF7213761.1	ENSG00000155657|ENSG00000155657.28|ENST00000589042|ENST00000589042.5	34.483	87	50	4	24248	24332	1307	1388	5.7	37.7
KAF7213761.1	ENSG00000155657|ENSG00000155657.28|ENST00000589042|ENST00000589042.5	23.467	375	213	18	15699	16041	5105	5437	5.7	37.7
KAF7213761.1	ENSG00000155657|ENSG00000155657.28|ENST00000589042|ENST00000589042.5	23.750	80	57	1	13	92	32022	32097	5.7	37.7
KAF7213761.1	ENSG00000155657|ENSG00000155657.28|ENST00000589042|ENST00000589042.5	24.390	82	62	0	26813	26894	35137	35218	5.7	37.7
KAF7213761.1	ENSG00000155657|ENSG00000155657.28|ENST00000589042|ENST00000589042.5	23.077	130	92	4	21737	21864	64	187	5.7	37.7
KAF7213761.1	ENSG00000155657|ENSG00000155657.28|ENST00000589042|ENST00000589042.5	21.493	442	271	17	11024	11439	5232	5623	5.7	37.7
KAF7213761.1	ENSG00000155657|ENSG00000155657.28|ENST00000589042|ENST00000589042.5	32.051	78	52	1	26819	26895	3952	4029	5.8	37.7
KAF7213761.1	ENSG00000155657|ENSG00000155657.28|ENST00000589042|ENST00000589042.5	25.862	116	79	4	1477	1588	16230	16342	5.8	37.7
KAF7213761.1	ENSG00000155657|ENSG00000155657.28|ENST00000589042|ENST00000589042.5	28.395	81	58	0	19908	19988	34942	35022	5.8	37.7
KAF7213761.1	ENSG00000155657|ENSG00000155657.28|ENST00000589042|ENST00000589042.5	28.000	100	71	1	19217	19316	6663	6761	5.8	37.7
KAF7213761.1	ENSG00000155657|ENSG00000155657.28|ENST00000589042|ENST00000589042.5	23.464	179	119	7	9255	9415	1470	1648	5.9	37.7
KAF7213761.1	ENSG00000155657|ENSG00000155657.28|ENST00000589042|ENST00000589042.5	24.444	90	64	2	1501	1587	28352	28440	5.9	37.7
KAF7213761.1	ENSG00000155657|ENSG00000155657.28|ENST00000589042|ENST00000589042.5	28.750	80	54	2	12069	12147	35299	35376	5.9	37.7
KAF7213761.1	ENSG00000155657|ENSG00000155657.28|ENST00000589042|ENST00000589042.5	26.882	93	66	1	27205	27295	5545	5637	5.9	37.7
KAF7213761.1	ENSG00000155657|ENSG00000155657.28|ENST00000589042|ENST00000589042.5	21.563	371	255	13	25038	25395	5179	5526	6.0	37.7
KAF7213761.1	ENSG00000155657|ENSG00000155657.28|ENST00000589042|ENST00000589042.5	27.273	132	85	4	18106	18237	5799	5919	6.0	37.7
KAF7213761.1	ENSG00000155657|ENSG00000155657.28|ENST00000589042|ENST00000589042.5	26.316	133	90	4	952	1079	25078	25207	6.1	37.7
KAF7213761.1	ENSG00000155657|ENSG00000155657.28|ENST00000589042|ENST00000589042.5	26.891	119	77	4	26080	26195	77	188	6.2	37.7
KAF7213761.1	ENSG00000155657|ENSG00000155657.28|ENST00000589042|ENST00000589042.5	28.571	112	75	3	1483	1591	24006	24115	6.2	37.7
KAF7213761.1	ENSG00000155657|ENSG00000155657.28|ENST00000589042|ENST00000589042.5	26.012	173	117	4	5324	5486	30490	30661	6.2	37.7
KAF7213761.1	ENSG00000155657|ENSG00000155657.28|ENST00000589042|ENST00000589042.5	28.571	84	58	1	20	103	20491	20572	6.4	37.7
KAF7213761.1	ENSG00000155657|ENSG00000155657.28|ENST00000589042|ENST00000589042.5	24.516	310	188	13	5615	5885	24001	24303	6.5	37.7
KAF7213761.1	ENSG00000155657|ENSG00000155657.28|ENST00000589042|ENST00000589042.5	26.119	134	90	3	4198	4322	27237	27370	6.5	37.7
KAF7213761.1	ENSG00000155657|ENSG00000155657.28|ENST00000589042|ENST00000589042.5	23.256	86	66	0	17063	17148	6114	6199	6.6	37.7
KAF7213761.1	ENSG00000155657|ENSG00000155657.28|ENST00000589042|ENST00000589042.5	23.457	162	114	5	16603	16760	6993	7148	6.6	37.7
KAF7213761.1	ENSG00000155657|ENSG00000155657.28|ENST00000589042|ENST00000589042.5	20.257	311	230	10	2356	2651	33457	33764	6.6	37.7
KAF7213761.1	ENSG00000155657|ENSG00000155657.28|ENST00000589042|ENST00000589042.5	25.287	87	65	0	4236	4322	26201	26287	6.7	37.7
KAF7213761.1	ENSG00000155657|ENSG00000155657.28|ENST00000589042|ENST00000589042.5	24.026	154	105	3	4381	4525	31972	32122	6.7	37.7
KAF7213761.1	ENSG00000155657|ENSG00000155657.28|ENST00000589042|ENST00000589042.5	23.529	187	118	5	13475	13649	9224	9397	6.8	37.7
KAF7213761.1	ENSG00000155657|ENSG00000155657.28|ENST00000589042|ENST00000589042.5	27.692	130	86	4	18135	18259	6665	6791	6.8	37.7
KAF7213761.1	ENSG00000155657|ENSG00000155657.28|ENST00000589042|ENST00000589042.5	23.415	205	121	8	19179	19367	6727	6911	6.8	37.7
KAF7213761.1	ENSG00000155657|ENSG00000155657.28|ENST00000589042|ENST00000589042.5	28.000	100	59	3	1490	1587	25106	25194	6.8	37.7
KAF7213761.1	ENSG00000155657|ENSG00000155657.28|ENST00000589042|ENST00000589042.5	25.287	87	64	1	30263	30348	28367	28453	6.8	37.7
KAF7213761.1	ENSG00000155657|ENSG00000155657.28|ENST00000589042|ENST00000589042.5	23.158	95	73	0	5266	5360	24724	24818	6.9	37.7
KAF7213761.1	ENSG00000155657|ENSG00000155657.28|ENST00000589042|ENST00000589042.5	24.896	241	156	8	5580	5802	25047	25280	6.9	37.7
KAF7213761.1	ENSG00000155657|ENSG00000155657.28|ENST00000589042|ENST00000589042.5	24.454	229	134	8	7244	7459	32687	32889	6.9	37.7
KAF7213761.1	ENSG00000155657|ENSG00000155657.28|ENST00000589042|ENST00000589042.5	28.571	77	54	1	29339	29415	34956	35031	6.9	37.7
KAF7213761.1	ENSG00000155657|ENSG00000155657.28|ENST00000589042|ENST00000589042.5	27.059	85	60	1	26398	26482	940	1022	7.0	37.7
KAF7213761.1	ENSG00000155657|ENSG00000155657.28|ENST00000589042|ENST00000589042.5	24.242	99	75	0	20980	21078	35694	35792	7.0	37.7
KAF7213761.1	ENSG00000155657|ENSG00000155657.28|ENST00000589042|ENST00000589042.5	27.778	72	52	0	19231	19302	5176	5247	7.0	37.7
KAF7213761.1	ENSG00000155657|ENSG00000155657.28|ENST00000589042|ENST00000589042.5	33.333	57	38	0	12089	12145	8863	8919	7.0	37.7
KAF7213761.1	ENSG00000155657|ENSG00000155657.28|ENST00000589042|ENST00000589042.5	28.916	83	59	0	2953	3035	21887	21969	7.0	37.7
KAF7213761.1	ENSG00000155657|ENSG00000155657.28|ENST00000589042|ENST00000589042.5	26.667	75	54	1	11080	11153	35914	35988	7.1	37.7
KAF7213761.1	ENSG00000155657|ENSG00000155657.28|ENST00000589042|ENST00000589042.5	22.973	222	144	5	4145	4350	26205	26415	7.1	37.7
KAF7213761.1	ENSG00000155657|ENSG00000155657.28|ENST00000589042|ENST00000589042.5	23.770	122	80	4	852	972	32683	32792	7.1	37.7
KAF7213761.1	ENSG00000155657|ENSG00000155657.28|ENST00000589042|ENST00000589042.5	33.750	80	47	3	24645	24720	35433	35510	7.1	37.7
KAF7213761.1	ENSG00000155657|ENSG00000155657.28|ENST00000589042|ENST00000589042.5	32.692	104	61	3	4501	4599	21853	21952	7.2	37.7
KAF7213761.1	ENSG00000155657|ENSG00000155657.28|ENST00000589042|ENST00000589042.5	29.907	107	61	4	13556	13659	5555	5650	7.3	37.7
KAF7213761.1	ENSG00000155657|ENSG00000155657.28|ENST00000589042|ENST00000589042.5	32.530	83	55	1	29563	29645	34956	35037	7.4	37.4
KAF7213761.1	ENSG00000155657|ENSG00000155657.28|ENST00000589042|ENST00000589042.5	31.579	76	50	2	30257	30331	2622	2696	7.4	37.4
KAF7213761.1	ENSG00000155657|ENSG00000155657.28|ENST00000589042|ENST00000589042.5	24.299	107	70	2	19	117	18698	18801	7.4	37.4
KAF7213761.1	ENSG00000155657|ENSG00000155657.28|ENST00000589042|ENST00000589042.5	25.610	82	60	1	30036	30117	32310	32390	7.4	37.4
KAF7213761.1	ENSG00000155657|ENSG00000155657.28|ENST00000589042|ENST00000589042.5	33.803	71	45	2	27507	27576	2089	2158	7.6	37.4
KAF7213761.1	ENSG00000155657|ENSG00000155657.28|ENST00000589042|ENST00000589042.5	26.316	95	69	1	3042	3136	16955	17048	7.6	37.4
KAF7213761.1	ENSG00000155657|ENSG00000155657.28|ENST00000589042|ENST00000589042.5	32.500	80	52	1	15676	15753	13	92	7.6	37.4
KAF7213761.1	ENSG00000155657|ENSG00000155657.28|ENST00000589042|ENST00000589042.5	32.432	74	47	2	15	88	21184	21254	7.6	37.4
KAF7213761.1	ENSG00000155657|ENSG00000155657.28|ENST00000589042|ENST00000589042.5	34.375	96	55	5	7638	7728	8	100	7.7	37.4
KAF7213761.1	ENSG00000155657|ENSG00000155657.28|ENST00000589042|ENST00000589042.5	33.333	66	39	2	7281	7342	22574	22638	7.8	37.4
KAF7213761.1	ENSG00000155657|ENSG00000155657.28|ENST00000589042|ENST00000589042.5	21.176	170	120	3	4172	4329	31946	32113	7.8	37.4
KAF7213761.1	ENSG00000155657|ENSG00000155657.28|ENST00000589042|ENST00000589042.5	25.962	104	74	2	18814	18917	933	1033	7.9	37.4
KAF7213761.1	ENSG00000155657|ENSG00000155657.28|ENST00000589042|ENST00000589042.5	31.707	82	54	1	12089	12168	2388	2469	7.9	37.4
KAF7213761.1	ENSG00000155657|ENSG00000155657.28|ENST00000589042|ENST00000589042.5	23.846	130	94	2	21351	21477	6072	6199	7.9	37.4
KAF7213761.1	ENSG00000155657|ENSG00000155657.28|ENST00000589042|ENST00000589042.5	26.250	80	58	1	382	461	14406	14484	7.9	37.4
KAF7213761.1	ENSG00000155657|ENSG00000155657.28|ENST00000589042|ENST00000589042.5	33.333	54	36	0	30606	30659	24063	24116	7.9	37.4
KAF7213761.1	ENSG00000155657|ENSG00000155657.28|ENST00000589042|ENST00000589042.5	27.174	92	65	1	19906	19995	35895	35986	7.9	37.4
KAF7213761.1	ENSG00000155657|ENSG00000155657.28|ENST00000589042|ENST00000589042.5	21.986	141	98	5	13076	13216	65	193	8.0	37.4
KAF7213761.1	ENSG00000155657|ENSG00000155657.28|ENST00000589042|ENST00000589042.5	23.256	86	65	1	20980	21064	1283	1368	8.0	37.4
KAF7213761.1	ENSG00000155657|ENSG00000155657.28|ENST00000589042|ENST00000589042.5	21.951	82	64	0	30263	30344	30536	30617	8.0	37.4
KAF7213761.1	ENSG00000155657|ENSG00000155657.28|ENST00000589042|ENST00000589042.5	21.739	115	87	1	6929	7040	16930	17044	8.0	37.4
KAF7213761.1	ENSG00000155657|ENSG00000155657.28|ENST00000589042|ENST00000589042.5	18.307	437	268	14	6770	7145	16966	17374	8.1	37.4
KAF7213761.1	ENSG00000155657|ENSG00000155657.28|ENST00000589042|ENST00000589042.5	22.222	90	70	0	12056	12145	943	1032	8.2	37.4
KAF7213761.1	ENSG00000155657|ENSG00000155657.28|ENST00000589042|ENST00000589042.5	24.603	252	134	9	22101	22337	3088	3298	8.2	37.4
KAF7213761.1	ENSG00000155657|ENSG00000155657.28|ENST00000589042|ENST00000589042.5	20.698	831	531	39	5632	6381	28353	29136	8.2	37.4
KAF7213761.1	ENSG00000155657|ENSG00000155657.28|ENST00000589042|ENST00000589042.5	28.358	67	48	0	6032	6098	16978	17044	8.2	37.4
KAF7213761.1	ENSG00000155657|ENSG00000155657.28|ENST00000589042|ENST00000589042.5	25.676	148	94	5	4392	4528	30894	31036	8.2	37.4
KAF7213761.1	ENSG00000155657|ENSG00000155657.28|ENST00000589042|ENST00000589042.5	29.114	79	55	1	17757	17834	3951	4029	8.3	37.4
KAF7213761.1	ENSG00000155657|ENSG00000155657.28|ENST00000589042|ENST00000589042.5	21.809	188	108	7	29337	29522	10001	10151	8.3	37.4
KAF7213761.1	ENSG00000155657|ENSG00000155657.28|ENST00000589042|ENST00000589042.5	20.415	578	388	18	4084	4613	26434	26987	8.3	37.4
KAF7213761.1	ENSG00000155657|ENSG00000155657.28|ENST00000589042|ENST00000589042.5	24.390	164	109	7	22882	23037	5184	5340	8.4	37.4
KAF7213761.1	ENSG00000155657|ENSG00000155657.28|ENST00000589042|ENST00000589042.5	29.293	99	68	1	7150	7246	16265	16363	8.4	37.4
KAF7213761.1	ENSG00000155657|ENSG00000155657.28|ENST00000589042|ENST00000589042.5	24.779	113	85	0	4238	4350	30141	30253	8.4	37.4
KAF7213761.1	ENSG00000155657|ENSG00000155657.28|ENST00000589042|ENST00000589042.5	26.027	73	54	0	23162	23234	3249	3321	8.5	37.4
KAF7213761.1	ENSG00000155657|ENSG00000155657.28|ENST00000589042|ENST00000589042.5	25.743	101	74	1	27505	27605	5832	5931	8.5	37.4
KAF7213761.1	ENSG00000155657|ENSG00000155657.28|ENST00000589042|ENST00000589042.5	29.927	137	82	5	2730	2864	16918	17042	8.5	37.4
KAF7213761.1	ENSG00000155657|ENSG00000155657.28|ENST00000589042|ENST00000589042.5	18.428	369	243	13	1991	2315	29873	30227	8.5	37.4
KAF7213761.1	ENSG00000155657|ENSG00000155657.28|ENST00000589042|ENST00000589042.5	24.227	194	127	6	2667	2852	18685	18866	8.7	37.4
KAF7213761.1	ENSG00000155657|ENSG00000155657.28|ENST00000589042|ENST00000589042.5	29.670	91	58	1	891	975	18694	18784	8.7	37.4
KAF7213761.1	ENSG00000155657|ENSG00000155657.28|ENST00000589042|ENST00000589042.5	26.804	97	66	2	15664	15758	35895	35988	8.7	37.4
KAF7213761.1	ENSG00000155657|ENSG00000155657.28|ENST00000589042|ENST00000589042.5	23.810	168	102	6	27807	27972	8014	8157	8.8	37.4
KAF7213761.1	ENSG00000155657|ENSG00000155657.28|ENST00000589042|ENST00000589042.5	31.915	94	60	2	531	622	20491	20582	8.8	37.4
KAF7213761.1	ENSG00000155657|ENSG00000155657.28|ENST00000589042|ENST00000589042.5	25.773	97	66	2	26800	26894	35896	35988	8.9	37.4
KAF7213761.1	ENSG00000155657|ENSG00000155657.28|ENST00000589042|ENST00000589042.5	29.032	124	80	3	24204	24323	1530	1649	9.0	37.4
KAF7213761.1	ENSG00000155657|ENSG00000155657.28|ENST00000589042|ENST00000589042.5	23.270	159	100	4	14934	15081	7572	7719	9.0	37.4
KAF7213761.1	ENSG00000155657|ENSG00000155657.28|ENST00000589042|ENST00000589042.5	23.881	134	84	3	27171	27291	35090	35218	9.0	37.4
KAF7213761.1	ENSG00000155657|ENSG00000155657.28|ENST00000589042|ENST00000589042.5	21.446	415	271	16	18542	18933	8554	8936	9.1	37.4
KAF7213761.1	ENSG00000155657|ENSG00000155657.28|ENST00000589042|ENST00000589042.5	22.683	410	266	15	7581	7971	34894	35271	9.2	37.4
KAF7213761.1	ENSG00000155657|ENSG00000155657.28|ENST00000589042|ENST00000589042.5	27.723	101	67	4	1280	1378	4619	4715	9.3	37.4
KAF7213761.1	ENSG00000155657|ENSG00000155657.28|ENST00000589042|ENST00000589042.5	28.395	81	53	2	30793	30872	30937	31013	9.5	37.4
KAF7213761.1	ENSG00000155657|ENSG00000155657.28|ENST00000589042|ENST00000589042.5	29.771	131	64	8	30756	30872	24400	24516	9.7	37.0
KAF7213761.1	ENSG00000155657|ENSG00000155657.28|ENST00000589042|ENST00000589042.5	20.874	206	121	5	28315	28480	1729	1932	9.9	37.0
KAF7213761.1	ENSG00000155657|ENSG00000155657.28|ENST00000589042|ENST00000589042.5	25.581	86	63	1	20994	21079	2362	2446	9.9	37.0
KAF7213761.1	ENSG00000155657|ENSG00000155657.28|ENST00000589042|ENST00000589042.5	21.220	377	249	13	2426	2775	25543	25898	9.9	37.0
KAF7213761.1	ENSG00000155657|ENSG00000155657.28|ENST00000589042|ENST00000589042.5	24.706	85	62	1	20	104	25812	25894	9.9	37.0
# BLASTP 2.12.0+
# Query: KAF7213762.1 transcript variant X7 [Nothobranchius furzeri]
# Database: human_prot_db
# Fields: query acc.ver, subject acc.ver, % identity, alignment length, mismatches, gap opens, q. start, q. end, s. start, s. end, evalue, bit score
# 1702 hits found
KAF7213762.1	ENSG00000155657|ENSG00000155657.28|ENST00000591111|ENST00000591111.5	64.726	21160	7327	37	8847	29982	11989	33035	0.0	29289
KAF7213762.1	ENSG00000155657|ENSG00000155657.28|ENST00000591111|ENST00000591111.5	54.540	3337	1395	43	348	3613	905	4190	0.0	3501
KAF7213762.1	ENSG00000155657|ENSG00000155657.28|ENST00000591111|ENST00000591111.5	43.796	3836	2076	16	3516	7344	3802	7564	0.0	3320
KAF7213762.1	ENSG00000155657|ENSG00000155657.28|ENST00000591111|ENST00000591111.5	39.698	3703	2188	22	4070	7750	6196	9875	0.0	2784
KAF7213762.1	ENSG00000155657|ENSG00000155657.28|ENST00000591111|ENST00000591111.5	27.681	2117	1422	34	5631	7709	4286	6331	0.0	855
KAF7213762.1	ENSG00000155657|ENSG00000155657.28|ENST00000591111|ENST00000591111.5	27.469	1438	974	26	4040	5429	8419	9835	1.96e-151	540
KAF7213762.1	ENSG00000155657|ENSG00000155657.28|ENST00000591111|ENST00000591111.5	22.269	3332	2104	96	4	3154	5973	8999	2.20e-138	497
KAF7213762.1	ENSG00000155657|ENSG00000155657.28|ENST00000591111|ENST00000591111.5	27.218	1341	887	28	6397	7710	4303	5581	4.98e-134	483
KAF7213762.1	ENSG00000155657|ENSG00000155657.28|ENST00000591111|ENST00000591111.5	26.877	1652	1099	45	1258	2853	12320	13918	1.94e-132	477
KAF7213762.1	ENSG00000155657|ENSG00000155657.28|ENST00000591111|ENST00000591111.5	63.846	390	120	8	1	371	1	388	9.14e-130	468
KAF7213762.1	ENSG00000155657|ENSG00000155657.28|ENST00000591111|ENST00000591111.5	25.649	1540	1069	28	9092	10594	2080	3580	3.20e-127	460
KAF7213762.1	ENSG00000155657|ENSG00000155657.28|ENST00000591111|ENST00000591111.5	21.849	3451	2128	105	4	3138	5131	8328	5.17e-125	452
KAF7213762.1	ENSG00000155657|ENSG00000155657.28|ENST00000591111|ENST00000591111.5	47.833	600	239	15	29950	30540	33110	33644	8.39e-125	452
KAF7213762.1	ENSG00000155657|ENSG00000155657.28|ENST00000591111|ENST00000591111.5	25.678	1659	1116	39	8935	10528	2111	3717	1.20e-122	445
KAF7213762.1	ENSG00000155657|ENSG00000155657.28|ENST00000591111|ENST00000591111.5	26.619	1266	882	22	1519	2765	12782	14019	6.20e-120	436
KAF7213762.1	ENSG00000155657|ENSG00000155657.28|ENST00000591111|ENST00000591111.5	28.013	1228	839	20	9679	10882	2136	3342	2.84e-118	430
KAF7213762.1	ENSG00000155657|ENSG00000155657.28|ENST00000591111|ENST00000591111.5	21.793	3079	1928	96	384	3185	6450	9325	7.50e-116	422
KAF7213762.1	ENSG00000155657|ENSG00000155657.28|ENST00000591111|ENST00000591111.5	25.260	1540	1067	31	9180	10678	2079	3575	4.99e-115	419
KAF7213762.1	ENSG00000155657|ENSG00000155657.28|ENST00000591111|ENST00000591111.5	24.947	1403	985	27	1506	2879	12227	13590	8.80e-115	419
KAF7213762.1	ENSG00000155657|ENSG00000155657.28|ENST00000591111|ENST00000591111.5	25.597	1590	1063	36	8899	10420	2174	3711	6.64e-113	412
KAF7213762.1	ENSG00000155657|ENSG00000155657.28|ENST00000591111|ENST00000591111.5	27.896	1312	845	28	9545	10778	1852	3140	9.60e-112	409
KAF7213762.1	ENSG00000155657|ENSG00000155657.28|ENST00000591111|ENST00000591111.5	25.035	1434	987	34	1620	3002	12065	13461	4.73e-105	386
KAF7213762.1	ENSG00000155657|ENSG00000155657.28|ENST00000591111|ENST00000591111.5	24.556	1519	1049	32	1530	3007	12364	13826	1.56e-103	381
KAF7213762.1	ENSG00000155657|ENSG00000155657.28|ENST00000591111|ENST00000591111.5	23.580	2095	1419	72	8934	10889	6852	8903	8.34e-99	365
KAF7213762.1	ENSG00000155657|ENSG00000155657.28|ENST00000591111|ENST00000591111.5	23.454	2021	1361	69	8898	10770	7853	9835	3.75e-97	360
KAF7213762.1	ENSG00000155657|ENSG00000155657.28|ENST00000591111|ENST00000591111.5	22.562	2123	1472	72	8898	10889	5881	7962	9.57e-96	355
KAF7213762.1	ENSG00000155657|ENSG00000155657.28|ENST00000591111|ENST00000591111.5	21.648	2379	1538	64	882	3147	4383	6548	9.04e-95	352
KAF7213762.1	ENSG00000155657|ENSG00000155657.28|ENST00000591111|ENST00000591111.5	20.985	2659	1700	76	730	3175	4758	7228	1.29e-94	352
KAF7213762.1	ENSG00000155657|ENSG00000155657.28|ENST00000591111|ENST00000591111.5	23.967	2032	1340	69	5740	7728	12059	13928	9.51e-94	349
KAF7213762.1	ENSG00000155657|ENSG00000155657.28|ENST00000591111|ENST00000591111.5	24.752	1511	965	44	1774	3201	12034	13455	1.18e-90	338
KAF7213762.1	ENSG00000155657|ENSG00000155657.28|ENST00000591111|ENST00000591111.5	23.800	2084	1420	73	8922	10872	6463	8511	1.64e-90	338
KAF7213762.1	ENSG00000155657|ENSG00000155657.28|ENST00000591111|ENST00000591111.5	22.512	2572	1721	94	4310	6778	12031	14433	4.55e-90	337
KAF7213762.1	ENSG00000155657|ENSG00000155657.28|ENST00000591111|ENST00000591111.5	23.275	2101	1437	69	8917	10870	7399	9471	2.00e-88	331
KAF7213762.1	ENSG00000155657|ENSG00000155657.28|ENST00000591111|ENST00000591111.5	26.607	1011	682	24	1620	2599	13053	14034	2.61e-88	331
KAF7213762.1	ENSG00000155657|ENSG00000155657.28|ENST00000591111|ENST00000591111.5	22.786	1852	1241	57	1502	3226	6348	8137	7.07e-85	319
KAF7213762.1	ENSG00000155657|ENSG00000155657.28|ENST00000591111|ENST00000591111.5	22.881	1805	1194	54	1495	3173	7659	9391	1.08e-84	319
KAF7213762.1	ENSG00000155657|ENSG00000155657.28|ENST00000591111|ENST00000591111.5	22.243	2158	1445	74	5555	7661	12060	14035	2.90e-84	317
KAF7213762.1	ENSG00000155657|ENSG00000155657.28|ENST00000591111|ENST00000591111.5	22.852	2048	1385	68	5342	7346	12030	13925	2.30e-83	314
KAF7213762.1	ENSG00000155657|ENSG00000155657.28|ENST00000591111|ENST00000591111.5	23.594	2170	1427	82	8898	10889	7571	9687	3.24e-83	314
KAF7213762.1	ENSG00000155657|ENSG00000155657.28|ENST00000591111|ENST00000591111.5	22.211	1990	1321	62	4035	5910	1836	3712	5.12e-83	313
KAF7213762.1	ENSG00000155657|ENSG00000155657.28|ENST00000591111|ENST00000591111.5	23.056	1852	1249	58	8892	10603	8036	9851	1.76e-82	311
KAF7213762.1	ENSG00000155657|ENSG00000155657.28|ENST00000591111|ENST00000591111.5	23.128	1963	1305	67	8898	10702	7946	9862	1.85e-82	311
KAF7213762.1	ENSG00000155657|ENSG00000155657.28|ENST00000591111|ENST00000591111.5	21.937	2179	1566	68	8899	10963	4375	6532	6.81e-82	310
KAF7213762.1	ENSG00000155657|ENSG00000155657.28|ENST00000591111|ENST00000591111.5	22.657	2145	1466	73	8895	10882	7664	9772	1.14e-81	309
KAF7213762.1	ENSG00000155657|ENSG00000155657.28|ENST00000591111|ENST00000591111.5	21.822	2525	1718	92	4430	6861	12060	14421	2.38e-81	308
KAF7213762.1	ENSG00000155657|ENSG00000155657.28|ENST00000591111|ENST00000591111.5	22.676	2130	1450	74	4948	7031	12026	14004	5.22e-81	306
KAF7213762.1	ENSG00000155657|ENSG00000155657.28|ENST00000591111|ENST00000591111.5	22.637	1714	1196	55	9273	10881	4294	5982	1.25e-80	305
KAF7213762.1	ENSG00000155657|ENSG00000155657.28|ENST00000591111|ENST00000591111.5	23.002	1752	1200	46	1504	3155	4478	6180	2.25e-79	301
KAF7213762.1	ENSG00000155657|ENSG00000155657.28|ENST00000591111|ENST00000591111.5	23.441	1732	1152	56	1534	3150	4317	5989	2.94e-79	301
KAF7213762.1	ENSG00000155657|ENSG00000155657.28|ENST00000591111|ENST00000591111.5	21.303	2854	1957	98	8898	11580	5412	8147	1.64e-78	298
KAF7213762.1	ENSG00000155657|ENSG00000155657.28|ENST00000591111|ENST00000591111.5	21.636	2103	1477	71	8898	10872	4663	6722	1.10e-75	289
KAF7213762.1	ENSG00000155657|ENSG00000155657.28|ENST00000591111|ENST00000591111.5	21.833	2826	1945	104	4041	6759	12043	14711	1.19e-75	289
KAF7213762.1	ENSG00000155657|ENSG00000155657.28|ENST00000591111|ENST00000591111.5	23.316	1767	1174	57	5632	7348	2076	3711	3.64e-75	287
KAF7213762.1	ENSG00000155657|ENSG00000155657.28|ENST00000591111|ENST00000591111.5	22.612	1738	1191	47	5353	7040	2078	3711	5.44e-75	286
KAF7213762.1	ENSG00000155657|ENSG00000155657.28|ENST00000591111|ENST00000591111.5	21.604	1833	1086	50	4	1784	8324	9857	1.01e-73	282
KAF7213762.1	ENSG00000155657|ENSG00000155657.28|ENST00000591111|ENST00000591111.5	25.153	978	659	23	6773	7730	4303	5227	1.04e-73	282
KAF7213762.1	ENSG00000155657|ENSG00000155657.28|ENST00000591111|ENST00000591111.5	22.450	2245	1559	77	8893	10999	6532	8732	1.95e-73	281
KAF7213762.1	ENSG00000155657|ENSG00000155657.28|ENST00000591111|ENST00000591111.5	22.048	2109	1478	70	5071	7143	12041	14019	1.14e-72	279
KAF7213762.1	ENSG00000155657|ENSG00000155657.28|ENST00000591111|ENST00000591111.5	22.227	2263	1531	86	8898	10997	6912	9108	1.88e-72	278
KAF7213762.1	ENSG00000155657|ENSG00000155657.28|ENST00000591111|ENST00000591111.5	21.799	1734	1202	45	4600	6281	2076	3707	3.13e-71	274
KAF7213762.1	ENSG00000155657|ENSG00000155657.28|ENST00000591111|ENST00000591111.5	21.629	2455	1481	77	5555	7729	1305	3596	2.94e-67	261
KAF7213762.1	ENSG00000155657|ENSG00000155657.28|ENST00000591111|ENST00000591111.5	22.923	1396	994	39	9443	10765	4286	5672	6.03e-67	260
KAF7213762.1	ENSG00000155657|ENSG00000155657.28|ENST00000591111|ENST00000591111.5	22.981	1758	1170	53	5538	7233	2076	3711	1.34e-66	259
KAF7213762.1	ENSG00000155657|ENSG00000155657.28|ENST00000591111|ENST00000591111.5	22.931	1788	1177	60	1521	3168	8060	9786	2.52e-65	254
KAF7213762.1	ENSG00000155657|ENSG00000155657.28|ENST00000591111|ENST00000591111.5	20.327	2322	1490	67	5598	7728	904	3056	4.55e-65	254
KAF7213762.1	ENSG00000155657|ENSG00000155657.28|ENST00000591111|ENST00000591111.5	21.361	2336	1620	84	8886	11077	5318	7580	2.83e-64	251
KAF7213762.1	ENSG00000155657|ENSG00000155657.28|ENST00000591111|ENST00000591111.5	21.575	2146	1442	81	5257	7341	12041	14006	4.60e-64	250
KAF7213762.1	ENSG00000155657|ENSG00000155657.28|ENST00000591111|ENST00000591111.5	20.989	2063	1491	67	8934	10881	4319	6357	8.96e-64	249
KAF7213762.1	ENSG00000155657|ENSG00000155657.28|ENST00000591111|ENST00000591111.5	21.311	1769	1227	51	5070	6787	2076	3730	2.38e-63	248
KAF7213762.1	ENSG00000155657|ENSG00000155657.28|ENST00000591111|ENST00000591111.5	24.611	1158	762	34	6586	7732	2092	3149	1.47e-61	242
KAF7213762.1	ENSG00000155657|ENSG00000155657.28|ENST00000591111|ENST00000591111.5	21.359	1751	1199	50	5163	6849	2076	3712	5.73e-61	240
KAF7213762.1	ENSG00000155657|ENSG00000155657.28|ENST00000591111|ENST00000591111.5	21.336	1617	1130	53	4040	5621	12590	14099	6.85e-59	233
KAF7213762.1	ENSG00000155657|ENSG00000155657.28|ENST00000591111|ENST00000591111.5	21.987	1751	1167	58	1523	3132	8158	9850	4.72e-56	224
KAF7213762.1	ENSG00000155657|ENSG00000155657.28|ENST00000591111|ENST00000591111.5	22.722	1646	1081	61	5818	7375	2076	3618	9.13e-56	223
KAF7213762.1	ENSG00000155657|ENSG00000155657.28|ENST00000591111|ENST00000591111.5	23.280	1177	782	35	1502	2576	8700	9857	1.75e-55	222
KAF7213762.1	ENSG00000155657|ENSG00000155657.28|ENST00000591111|ENST00000591111.5	24.492	984	614	29	3956	4881	2799	3711	5.32e-55	220
KAF7213762.1	ENSG00000155657|ENSG00000155657.28|ENST00000591111|ENST00000591111.5	21.443	1483	1010	47	1504	2872	8419	9860	2.27e-54	218
KAF7213762.1	ENSG00000155657|ENSG00000155657.28|ENST00000591111|ENST00000591111.5	26.352	721	505	13	10180	10886	2102	2810	2.35e-53	215
KAF7213762.1	ENSG00000155657|ENSG00000155657.28|ENST00000591111|ENST00000591111.5	21.311	1464	988	40	1784	3139	4291	5698	1.70e-51	209
KAF7213762.1	ENSG00000155657|ENSG00000155657.28|ENST00000591111|ENST00000591111.5	22.534	1784	1152	69	5930	7639	2092	3719	4.08e-47	194
KAF7213762.1	ENSG00000155657|ENSG00000155657.28|ENST00000591111|ENST00000591111.5	25.676	740	508	18	10248	10966	2081	2799	8.81e-45	186
KAF7213762.1	ENSG00000155657|ENSG00000155657.28|ENST00000591111|ENST00000591111.5	20.930	1419	849	38	5	1355	4382	5595	1.24e-43	182
KAF7213762.1	ENSG00000155657|ENSG00000155657.28|ENST00000591111|ENST00000591111.5	23.609	665	473	16	1528	2177	13413	14057	6.38e-37	160
KAF7213762.1	ENSG00000155657|ENSG00000155657.28|ENST00000591111|ENST00000591111.5	21.619	1087	629	28	4789	5736	940	1942	5.45e-36	157
KAF7213762.1	ENSG00000155657|ENSG00000155657.28|ENST00000591111|ENST00000591111.5	23.584	971	600	31	6433	7348	33267	34150	2.73e-35	155
KAF7213762.1	ENSG00000155657|ENSG00000155657.28|ENST00000591111|ENST00000591111.5	24.228	615	389	16	2608	3177	4312	4894	3.07e-35	154
KAF7213762.1	ENSG00000155657|ENSG00000155657.28|ENST00000591111|ENST00000591111.5	21.704	1115	716	30	5447	6472	33301	34347	8.29e-35	153
KAF7213762.1	ENSG00000155657|ENSG00000155657.28|ENST00000591111|ENST00000591111.5	21.194	1642	949	70	384	1884	12590	14027	4.18e-34	151
KAF7213762.1	ENSG00000155657|ENSG00000155657.28|ENST00000591111|ENST00000591111.5	23.000	900	592	27	6854	7734	12041	12858	6.63e-33	147
KAF7213762.1	ENSG00000155657|ENSG00000155657.28|ENST00000591111|ENST00000591111.5	37.299	311	163	8	30691	30990	34061	34350	2.42e-30	138
KAF7213762.1	ENSG00000155657|ENSG00000155657.28|ENST00000591111|ENST00000591111.5	44.509	173	80	5	30644	30800	33586	33758	2.82e-29	135
KAF7213762.1	ENSG00000155657|ENSG00000155657.28|ENST00000591111|ENST00000591111.5	20.751	1012	585	22	4322	5151	943	1919	4.32e-29	134
KAF7213762.1	ENSG00000155657|ENSG00000155657.28|ENST00000591111|ENST00000591111.5	22.642	901	574	26	2307	3133	33300	34151	1.27e-28	132
KAF7213762.1	ENSG00000155657|ENSG00000155657.28|ENST00000591111|ENST00000591111.5	27.345	501	307	17	4	473	3237	3711	1.49e-28	132
KAF7213762.1	ENSG00000155657|ENSG00000155657.28|ENST00000591111|ENST00000591111.5	20.937	1089	728	24	6027	7041	33319	34348	3.60e-28	131
KAF7213762.1	ENSG00000155657|ENSG00000155657.28|ENST00000591111|ENST00000591111.5	24.417	643	430	20	28362	28994	5002	5598	2.65e-25	122
KAF7213762.1	ENSG00000155657|ENSG00000155657.28|ENST00000591111|ENST00000591111.5	22.172	893	570	27	531	1355	33315	34150	2.70e-25	122
KAF7213762.1	ENSG00000155657|ENSG00000155657.28|ENST00000591111|ENST00000591111.5	22.313	1107	720	31	4409	5433	33289	34337	7.53e-25	120
KAF7213762.1	ENSG00000155657|ENSG00000155657.28|ENST00000591111|ENST00000591111.5	21.280	1109	739	34	4598	5630	33297	34347	9.93e-24	116
KAF7213762.1	ENSG00000155657|ENSG00000155657.28|ENST00000591111|ENST00000591111.5	23.750	640	430	21	28370	28997	5572	6165	1.77e-23	115
KAF7213762.1	ENSG00000155657|ENSG00000155657.28|ENST00000591111|ENST00000591111.5	21.194	1005	680	30	28020	28993	5799	6722	1.92e-23	115
KAF7213762.1	ENSG00000155657|ENSG00000155657.28|ENST00000591111|ENST00000591111.5	22.911	1113	660	42	28040	29075	6943	7934	5.23e-23	114
KAF7213762.1	ENSG00000155657|ENSG00000155657.28|ENST00000591111|ENST00000591111.5	28.814	295	165	7	6696	6949	32527	32817	1.10e-21	110
KAF7213762.1	ENSG00000155657|ENSG00000155657.28|ENST00000591111|ENST00000591111.5	23.507	519	331	11	4040	4505	33645	34150	1.27e-21	109
KAF7213762.1	ENSG00000155657|ENSG00000155657.28|ENST00000591111|ENST00000591111.5	20.523	726	488	17	5252	5907	33639	34345	2.22e-21	108
KAF7213762.1	ENSG00000155657|ENSG00000155657.28|ENST00000591111|ENST00000591111.5	26.975	367	220	11	29429	29784	4271	4600	2.52e-21	108
KAF7213762.1	ENSG00000155657|ENSG00000155657.28|ENST00000591111|ENST00000591111.5	24.008	529	355	17	106	611	1293	1797	3.18e-21	108
KAF7213762.1	ENSG00000155657|ENSG00000155657.28|ENST00000591111|ENST00000591111.5	19.892	739	473	15	4133	4785	942	1647	3.63e-21	108
KAF7213762.1	ENSG00000155657|ENSG00000155657.28|ENST00000591111|ENST00000591111.5	24.434	663	394	26	8	606	2971	3590	4.15e-21	108
KAF7213762.1	ENSG00000155657|ENSG00000155657.28|ENST00000591111|ENST00000591111.5	24.386	611	399	20	5915	6479	31459	32052	4.36e-21	107
KAF7213762.1	ENSG00000155657|ENSG00000155657.28|ENST00000591111|ENST00000591111.5	33.333	192	124	2	6757	6945	4	194	4.70e-21	107
KAF7213762.1	ENSG00000155657|ENSG00000155657.28|ENST00000591111|ENST00000591111.5	23.438	640	413	23	28360	28981	4912	5492	1.08e-20	106
KAF7213762.1	ENSG00000155657|ENSG00000155657.28|ENST00000591111|ENST00000591111.5	22.549	510	368	12	10406	10892	4271	4776	2.42e-20	105
KAF7213762.1	ENSG00000155657|ENSG00000155657.28|ENST00000591111|ENST00000591111.5	22.240	616	361	19	28043	28602	3179	3732	4.41e-20	104
KAF7213762.1	ENSG00000155657|ENSG00000155657.28|ENST00000591111|ENST00000591111.5	22.222	603	428	17	28400	28995	8320	8888	5.34e-20	104
KAF7213762.1	ENSG00000155657|ENSG00000155657.28|ENST00000591111|ENST00000591111.5	25.338	517	328	18	7258	7753	12042	12521	6.42e-20	103
KAF7213762.1	ENSG00000155657|ENSG00000155657.28|ENST00000591111|ENST00000591111.5	22.519	675	443	22	28348	28991	8544	9169	9.50e-20	103
KAF7213762.1	ENSG00000155657|ENSG00000155657.28|ENST00000591111|ENST00000591111.5	27.358	318	189	7	29442	29754	4380	4660	1.90e-19	102
KAF7213762.1	ENSG00000155657|ENSG00000155657.28|ENST00000591111|ENST00000591111.5	20.276	1085	706	27	5385	6379	33332	34347	1.90e-19	102
KAF7213762.1	ENSG00000155657|ENSG00000155657.28|ENST00000591111|ENST00000591111.5	24.191	649	400	22	4498	5087	31449	32064	3.67e-19	101
KAF7213762.1	ENSG00000155657|ENSG00000155657.28|ENST00000591111|ENST00000591111.5	25.806	341	193	8	6789	7080	32526	32855	5.62e-19	100
KAF7213762.1	ENSG00000155657|ENSG00000155657.28|ENST00000591111|ENST00000591111.5	31.343	201	122	5	6	194	32617	32813	5.67e-19	100
KAF7213762.1	ENSG00000155657|ENSG00000155657.28|ENST00000591111|ENST00000591111.5	20.399	853	542	19	6415	7151	33333	34164	8.82e-19	100
KAF7213762.1	ENSG00000155657|ENSG00000155657.28|ENST00000591111|ENST00000591111.5	24.866	374	217	12	29453	29768	1304	1671	1.18e-18	100
KAF7213762.1	ENSG00000155657|ENSG00000155657.28|ENST00000591111|ENST00000591111.5	22.153	641	439	21	4396	4988	31434	32062	1.93e-18	99.4
KAF7213762.1	ENSG00000155657|ENSG00000155657.28|ENST00000591111|ENST00000591111.5	21.637	892	564	25	1698	2490	33306	34161	2.66e-18	98.6
KAF7213762.1	ENSG00000155657|ENSG00000155657.28|ENST00000591111|ENST00000591111.5	21.951	902	604	27	5721	6568	33295	34150	2.93e-18	98.6
KAF7213762.1	ENSG00000155657|ENSG00000155657.28|ENST00000591111|ENST00000591111.5	27.342	395	235	15	2666	3030	4	376	7.29e-18	97.4
KAF7213762.1	ENSG00000155657|ENSG00000155657.28|ENST00000591111|ENST00000591111.5	23.288	803	500	28	20826	21579	8522	9257	1.12e-17	96.7
KAF7213762.1	ENSG00000155657|ENSG00000155657.28|ENST00000591111|ENST00000591111.5	30.180	222	142	4	4792	5002	6	225	1.34e-17	96.3
KAF7213762.1	ENSG00000155657|ENSG00000155657.28|ENST00000591111|ENST00000591111.5	31.053	190	126	2	5725	5909	4	193	2.16e-17	95.9
KAF7213762.1	ENSG00000155657|ENSG00000155657.28|ENST00000591111|ENST00000591111.5	25.649	308	186	7	4428	4693	32507	32813	2.35e-17	95.5
KAF7213762.1	ENSG00000155657|ENSG00000155657.28|ENST00000591111|ENST00000591111.5	25.600	250	129	5	730	978	6	199	2.73e-17	95.5
KAF7213762.1	ENSG00000155657|ENSG00000155657.28|ENST00000591111|ENST00000591111.5	23.822	382	236	9	2780	3152	32501	32836	4.57e-17	94.7
KAF7213762.1	ENSG00000155657|ENSG00000155657.28|ENST00000591111|ENST00000591111.5	23.800	521	311	19	10066	10513	33643	34150	5.50e-17	94.4
KAF7213762.1	ENSG00000155657|ENSG00000155657.28|ENST00000591111|ENST00000591111.5	29.952	207	140	3	882	1087	6	208	6.49e-17	94.4
KAF7213762.1	ENSG00000155657|ENSG00000155657.28|ENST00000591111|ENST00000591111.5	26.619	278	166	5	6330	6569	32536	32813	7.55e-17	94.0
KAF7213762.1	ENSG00000155657|ENSG00000155657.28|ENST00000591111|ENST00000591111.5	21.284	1184	744	45	6100	7172	18141	19247	8.70e-17	93.6
KAF7213762.1	ENSG00000155657|ENSG00000155657.28|ENST00000591111|ENST00000591111.5	19.983	2392	1525	91	24073	26319	6741	8888	8.77e-17	93.6
KAF7213762.1	ENSG00000155657|ENSG00000155657.28|ENST00000591111|ENST00000591111.5	25.084	299	177	7	29471	29762	8356	8614	9.38e-17	93.6
KAF7213762.1	ENSG00000155657|ENSG00000155657.28|ENST00000591111|ENST00000591111.5	22.919	877	509	34	6380	7164	26029	26830	9.78e-17	93.6
KAF7213762.1	ENSG00000155657|ENSG00000155657.28|ENST00000591111|ENST00000591111.5	26.132	287	168	9	29471	29754	5912	6157	1.14e-16	93.2
KAF7213762.1	ENSG00000155657|ENSG00000155657.28|ENST00000591111|ENST00000591111.5	28.636	220	154	2	6855	7071	6	225	1.57e-16	92.8
KAF7213762.1	ENSG00000155657|ENSG00000155657.28|ENST00000591111|ENST00000591111.5	30.303	198	133	2	4	201	4849	5041	1.60e-16	92.8
KAF7213762.1	ENSG00000155657|ENSG00000155657.28|ENST00000591111|ENST00000591111.5	24.643	280	204	5	7456	7732	13388	13663	2.23e-16	92.4
KAF7213762.1	ENSG00000155657|ENSG00000155657.28|ENST00000591111|ENST00000591111.5	22.155	993	624	45	24972	25909	8359	9257	2.37e-16	92.4
KAF7213762.1	ENSG00000155657|ENSG00000155657.28|ENST00000591111|ENST00000591111.5	21.225	702	416	17	4136	4775	1293	1919	2.85e-16	92.0
KAF7213762.1	ENSG00000155657|ENSG00000155657.28|ENST00000591111|ENST00000591111.5	26.316	285	170	7	29471	29754	5350	5595	3.36e-16	91.7
KAF7213762.1	ENSG00000155657|ENSG00000155657.28|ENST00000591111|ENST00000591111.5	23.432	303	193	6	29454	29754	4864	5129	4.01e-16	91.7
KAF7213762.1	ENSG00000155657|ENSG00000155657.28|ENST00000591111|ENST00000591111.5	23.409	440	254	11	2607	3020	32431	32813	4.58e-16	91.3
KAF7213762.1	ENSG00000155657|ENSG00000155657.28|ENST00000591111|ENST00000591111.5	24.074	378	235	9	29393	29759	5360	5696	8.57e-16	90.5
KAF7213762.1	ENSG00000155657|ENSG00000155657.28|ENST00000591111|ENST00000591111.5	31.156	199	130	3	29557	29754	1	193	9.87e-16	90.1
KAF7213762.1	ENSG00000155657|ENSG00000155657.28|ENST00000591111|ENST00000591111.5	28.017	232	148	3	2928	3157	4	218	1.09e-15	90.1
KAF7213762.1	ENSG00000155657|ENSG00000155657.28|ENST00000591111|ENST00000591111.5	25.325	308	189	6	4803	5069	32506	32813	1.09e-15	90.1
KAF7213762.1	ENSG00000155657|ENSG00000155657.28|ENST00000591111|ENST00000591111.5	27.895	190	133	2	4600	4785	4	193	1.14e-15	90.1
KAF7213762.1	ENSG00000155657|ENSG00000155657.28|ENST00000591111|ENST00000591111.5	22.677	635	420	21	6177	6759	31434	32049	1.15e-15	90.1
KAF7213762.1	ENSG00000155657|ENSG00000155657.28|ENST00000591111|ENST00000591111.5	26.159	302	187	7	29472	29769	8919	9188	1.28e-15	89.7
KAF7213762.1	ENSG00000155657|ENSG00000155657.28|ENST00000591111|ENST00000591111.5	22.987	596	393	19	5555	6103	31474	32050	1.40e-15	89.7
KAF7213762.1	ENSG00000155657|ENSG00000155657.28|ENST00000591111|ENST00000591111.5	21.145	629	444	16	28365	28984	5472	6057	1.46e-15	89.7
KAF7213762.1	ENSG00000155657|ENSG00000155657.28|ENST00000591111|ENST00000591111.5	23.204	362	230	8	7056	7387	32503	32846	1.73e-15	89.4
KAF7213762.1	ENSG00000155657|ENSG00000155657.28|ENST00000591111|ENST00000591111.5	22.826	644	437	19	28350	28981	4617	5212	1.76e-15	89.4
KAF7213762.1	ENSG00000155657|ENSG00000155657.28|ENST00000591111|ENST00000591111.5	20.739	1109	727	43	6231	7251	26553	27597	1.94e-15	89.4
KAF7213762.1	ENSG00000155657|ENSG00000155657.28|ENST00000591111|ENST00000591111.5	24.776	335	202	8	29472	29794	9208	9504	2.06e-15	89.4
KAF7213762.1	ENSG00000155657|ENSG00000155657.28|ENST00000591111|ENST00000591111.5	22.452	628	428	18	28397	29008	5779	6363	2.43e-15	89.0
KAF7213762.1	ENSG00000155657|ENSG00000155657.28|ENST00000591111|ENST00000591111.5	22.242	553	339	17	101	607	33642	34149	2.56e-15	89.0
KAF7213762.1	ENSG00000155657|ENSG00000155657.28|ENST00000591111|ENST00000591111.5	26.910	301	181	6	29454	29754	5803	6064	3.54e-15	88.6
KAF7213762.1	ENSG00000155657|ENSG00000155657.28|ENST00000591111|ENST00000591111.5	26.846	298	173	7	29471	29762	6474	6732	3.63e-15	88.2
KAF7213762.1	ENSG00000155657|ENSG00000155657.28|ENST00000591111|ENST00000591111.5	26.106	226	126	3	384	607	6	192	3.82e-15	88.2
KAF7213762.1	ENSG00000155657|ENSG00000155657.28|ENST00000591111|ENST00000591111.5	22.951	305	196	6	5741	6006	32509	32813	4.59e-15	88.2
KAF7213762.1	ENSG00000155657|ENSG00000155657.28|ENST00000591111|ENST00000591111.5	25.490	306	191	6	6868	7137	32508	32812	4.62e-15	88.2
KAF7213762.1	ENSG00000155657|ENSG00000155657.28|ENST00000591111|ENST00000591111.5	28.729	181	127	1	6391	6569	14	194	5.15e-15	87.8
KAF7213762.1	ENSG00000155657|ENSG00000155657.28|ENST00000591111|ENST00000591111.5	29.016	193	132	2	3	195	8606	8793	5.89e-15	87.8
KAF7213762.1	ENSG00000155657|ENSG00000155657.28|ENST00000591111|ENST00000591111.5	32.787	122	82	0	383	504	103	224	6.35e-15	87.4
KAF7213762.1	ENSG00000155657|ENSG00000155657.28|ENST00000591111|ENST00000591111.5	26.510	298	184	6	29457	29754	7119	7381	7.38e-15	87.4
KAF7213762.1	ENSG00000155657|ENSG00000155657.28|ENST00000591111|ENST00000591111.5	20.534	711	449	20	6960	7623	33497	34138	7.69e-15	87.4
KAF7213762.1	ENSG00000155657|ENSG00000155657.28|ENST00000591111|ENST00000591111.5	23.098	368	219	9	29445	29754	3350	3711	1.13e-14	86.7
KAF7213762.1	ENSG00000155657|ENSG00000155657.28|ENST00000591111|ENST00000591111.5	26.154	195	141	2	4690	4882	1	194	1.19e-14	86.7
KAF7213762.1	ENSG00000155657|ENSG00000155657.28|ENST00000591111|ENST00000591111.5	22.591	301	193	6	29454	29753	7212	7473	1.22e-14	86.7
KAF7213762.1	ENSG00000155657|ENSG00000155657.28|ENST00000591111|ENST00000591111.5	29.744	195	132	3	6	196	1457	1650	1.50e-14	86.3
KAF7213762.1	ENSG00000155657|ENSG00000155657.28|ENST00000591111|ENST00000591111.5	24.062	320	197	9	29441	29754	4754	5033	1.50e-14	86.3
KAF7213762.1	ENSG00000155657|ENSG00000155657.28|ENST00000591111|ENST00000591111.5	21.718	617	429	18	4672	5244	31429	32035	1.99e-14	85.9
KAF7213762.1	ENSG00000155657|ENSG00000155657.28|ENST00000591111|ENST00000591111.5	20.988	1134	734	39	15793	16869	6640	7668	2.52e-14	85.5
KAF7213762.1	ENSG00000155657|ENSG00000155657.28|ENST00000591111|ENST00000591111.5	22.436	624	409	22	28400	28998	6625	7198	3.10e-14	85.1
KAF7213762.1	ENSG00000155657|ENSG00000155657.28|ENST00000591111|ENST00000591111.5	20.479	918	581	26	2788	3600	33315	34188	4.09e-14	84.7
KAF7213762.1	ENSG00000155657|ENSG00000155657.28|ENST00000591111|ENST00000591111.5	26.861	309	181	8	6207	6472	32506	32812	4.26e-14	84.7
KAF7213762.1	ENSG00000155657|ENSG00000155657.28|ENST00000591111|ENST00000591111.5	24.749	299	181	7	29459	29754	8158	8415	4.67e-14	84.7
KAF7213762.1	ENSG00000155657|ENSG00000155657.28|ENST00000591111|ENST00000591111.5	25.658	304	193	6	29451	29754	7017	7287	4.75e-14	84.7
KAF7213762.1	ENSG00000155657|ENSG00000155657.28|ENST00000591111|ENST00000591111.5	26.587	252	166	5	6448	6681	31423	31673	5.75e-14	84.3
KAF7213762.1	ENSG00000155657|ENSG00000155657.28|ENST00000591111|ENST00000591111.5	28.829	222	149	5	2582	2796	13	232	6.47e-14	84.3
KAF7213762.1	ENSG00000155657|ENSG00000155657.28|ENST00000591111|ENST00000591111.5	22.376	505	297	12	4043	4495	1458	1919	6.52e-14	84.3
KAF7213762.1	ENSG00000155657|ENSG00000155657.28|ENST00000591111|ENST00000591111.5	27.982	218	151	3	6667	6878	8	225	6.97e-14	84.0
KAF7213762.1	ENSG00000155657|ENSG00000155657.28|ENST00000591111|ENST00000591111.5	23.510	302	187	6	6510	6769	32527	32826	7.09e-14	84.0
KAF7213762.1	ENSG00000155657|ENSG00000155657.28|ENST00000591111|ENST00000591111.5	20.556	720	466	23	982	1671	33489	34132	8.59e-14	84.0
KAF7213762.1	ENSG00000155657|ENSG00000155657.28|ENST00000591111|ENST00000591111.5	25.084	299	164	9	29471	29757	7415	7665	1.11e-13	83.6
KAF7213762.1	ENSG00000155657|ENSG00000155657.28|ENST00000591111|ENST00000591111.5	21.762	1135	721	44	6114	7144	17463	18534	1.12e-13	83.6
KAF7213762.1	ENSG00000155657|ENSG00000155657.28|ENST00000591111|ENST00000591111.5	23.384	727	463	30	28406	29098	8043	8709	1.23e-13	83.2
KAF7213762.1	ENSG00000155657|ENSG00000155657.28|ENST00000591111|ENST00000591111.5	20.053	1516	994	59	24089	25527	5632	7006	1.28e-13	83.2
KAF7213762.1	ENSG00000155657|ENSG00000155657.28|ENST00000591111|ENST00000591111.5	27.604	192	133	3	4320	4506	4	194	1.42e-13	83.2
KAF7213762.1	ENSG00000155657|ENSG00000155657.28|ENST00000591111|ENST00000591111.5	24.679	312	198	7	29445	29754	7952	8228	1.73e-13	82.8
KAF7213762.1	ENSG00000155657|ENSG00000155657.28|ENST00000591111|ENST00000591111.5	24.561	285	176	7	29471	29754	6287	6533	1.90e-13	82.8
KAF7213762.1	ENSG00000155657|ENSG00000155657.28|ENST00000591111|ENST00000591111.5	24.648	284	179	7	29471	29754	6098	6346	2.03e-13	82.4
KAF7213762.1	ENSG00000155657|ENSG00000155657.28|ENST00000591111|ENST00000591111.5	30.366	191	124	3	5354	5537	6	194	2.10e-13	82.4
KAF7213762.1	ENSG00000155657|ENSG00000155657.28|ENST00000591111|ENST00000591111.5	28.390	236	158	4	7047	7280	6	232	2.21e-13	82.4
KAF7213762.1	ENSG00000155657|ENSG00000155657.28|ENST00000591111|ENST00000591111.5	28.646	192	131	3	5538	5724	4	194	2.52e-13	82.4
KAF7213762.1	ENSG00000155657|ENSG00000155657.28|ENST00000591111|ENST00000591111.5	23.448	290	176	6	4539	4785	32526	32812	2.61e-13	82.0
KAF7213762.1	ENSG00000155657|ENSG00000155657.28|ENST00000591111|ENST00000591111.5	21.644	864	563	30	4299	5083	18407	19235	2.81e-13	82.0
KAF7213762.1	ENSG00000155657|ENSG00000155657.28|ENST00000591111|ENST00000591111.5	32.934	167	106	3	77	241	915	1077	3.05e-13	82.0
KAF7213762.1	ENSG00000155657|ENSG00000155657.28|ENST00000591111|ENST00000591111.5	28.179	291	163	10	5384	5631	32526	32813	3.38e-13	81.6
KAF7213762.1	ENSG00000155657|ENSG00000155657.28|ENST00000591111|ENST00000591111.5	21.718	838	548	26	6390	7164	22396	23188	4.19e-13	81.6
KAF7213762.1	ENSG00000155657|ENSG00000155657.28|ENST00000591111|ENST00000591111.5	25.725	276	166	7	29481	29754	7519	7757	4.41e-13	81.3
KAF7213762.1	ENSG00000155657|ENSG00000155657.28|ENST00000591111|ENST00000591111.5	25.746	268	160	7	29489	29754	8468	8698	4.56e-13	81.3
KAF7213762.1	ENSG00000155657|ENSG00000155657.28|ENST00000591111|ENST00000591111.5	18.182	891	568	19	5160	5917	33296	34158	5.13e-13	81.3
KAF7213762.1	ENSG00000155657|ENSG00000155657.28|ENST00000591111|ENST00000591111.5	24.684	316	193	8	29442	29754	6636	6909	5.91e-13	80.9
KAF7213762.1	ENSG00000155657|ENSG00000155657.28|ENST00000591111|ENST00000591111.5	24.211	380	227	13	743	1113	32508	32835	7.16e-13	80.9
KAF7213762.1	ENSG00000155657|ENSG00000155657.28|ENST00000591111|ENST00000591111.5	22.167	600	396	22	4038	4588	31458	32035	8.18e-13	80.5
KAF7213762.1	ENSG00000155657|ENSG00000155657.28|ENST00000591111|ENST00000591111.5	29.630	189	128	2	4229	4412	6	194	8.46e-13	80.5
KAF7213762.1	ENSG00000155657|ENSG00000155657.28|ENST00000591111|ENST00000591111.5	25.641	195	142	2	1	194	5500	5692	9.67e-13	80.5
KAF7213762.1	ENSG00000155657|ENSG00000155657.28|ENST00000591111|ENST00000591111.5	21.273	1147	701	43	6026	7047	18853	19922	1.16e-12	80.1
KAF7213762.1	ENSG00000155657|ENSG00000155657.28|ENST00000591111|ENST00000591111.5	23.622	254	145	4	6	213	943	1193	1.26e-12	80.1
KAF7213762.1	ENSG00000155657|ENSG00000155657.28|ENST00000591111|ENST00000591111.5	25.000	312	180	9	29451	29754	7303	7568	1.38e-12	79.7
KAF7213762.1	ENSG00000155657|ENSG00000155657.28|ENST00000591111|ENST00000591111.5	28.780	205	140	3	6476	6674	3	207	1.49e-12	79.7
KAF7213762.1	ENSG00000155657|ENSG00000155657.28|ENST00000591111|ENST00000591111.5	26.163	344	209	9	30105	30448	5849	6147	1.50e-12	79.7
KAF7213762.1	ENSG00000155657|ENSG00000155657.28|ENST00000591111|ENST00000591111.5	31.073	177	116	4	28818	28991	1474	1647	1.53e-12	79.7
KAF7213762.1	ENSG00000155657|ENSG00000155657.28|ENST00000591111|ENST00000591111.5	27.368	190	134	2	6287	6472	4	193	1.54e-12	79.7
KAF7213762.1	ENSG00000155657|ENSG00000155657.28|ENST00000591111|ENST00000591111.5	22.293	942	587	33	6008	6855	23074	23964	1.79e-12	79.3
KAF7213762.1	ENSG00000155657|ENSG00000155657.28|ENST00000591111|ENST00000591111.5	21.481	959	602	38	6402	7272	22807	23702	1.81e-12	79.3
KAF7213762.1	ENSG00000155657|ENSG00000155657.28|ENST00000591111|ENST00000591111.5	24.252	301	189	5	29454	29754	6834	7095	1.84e-12	79.3
KAF7213762.1	ENSG00000155657|ENSG00000155657.28|ENST00000591111|ENST00000591111.5	22.941	850	524	35	20826	21618	7581	8356	2.23e-12	79.0
KAF7213762.1	ENSG00000155657|ENSG00000155657.28|ENST00000591111|ENST00000591111.5	23.025	443	266	18	2374	2758	32388	32813	3.16e-12	78.6
KAF7213762.1	ENSG00000155657|ENSG00000155657.28|ENST00000591111|ENST00000591111.5	27.513	189	127	4	6570	6751	4	189	5.13e-12	77.8
KAF7213762.1	ENSG00000155657|ENSG00000155657.28|ENST00000591111|ENST00000591111.5	21.990	814	531	27	6298	7047	23480	24253	6.59e-12	77.4
KAF7213762.1	ENSG00000155657|ENSG00000155657.28|ENST00000591111|ENST00000591111.5	24.465	327	192	10	29438	29753	9081	9363	6.70e-12	77.4
KAF7213762.1	ENSG00000155657|ENSG00000155657.28|ENST00000591111|ENST00000591111.5	21.034	870	550	31	9825	10602	33326	34150	7.17e-12	77.4
KAF7213762.1	ENSG00000155657|ENSG00000155657.28|ENST00000591111|ENST00000591111.5	20.205	584	400	17	2223	2757	33781	34347	8.40e-12	77.0
KAF7213762.1	ENSG00000155657|ENSG00000155657.28|ENST00000591111|ENST00000591111.5	23.571	280	175	6	29472	29750	5164	5405	8.54e-12	77.0
KAF7213762.1	ENSG00000155657|ENSG00000155657.28|ENST00000591111|ENST00000591111.5	29.016	193	134	2	4	193	31853	32045	8.68e-12	77.0
KAF7213762.1	ENSG00000155657|ENSG00000155657.28|ENST00000591111|ENST00000591111.5	29.319	191	129	4	4038	4223	4	193	8.98e-12	77.0
KAF7213762.1	ENSG00000155657|ENSG00000155657.28|ENST00000591111|ENST00000591111.5	26.578	301	186	7	29454	29754	8057	8322	9.13e-12	77.0
KAF7213762.1	ENSG00000155657|ENSG00000155657.28|ENST00000591111|ENST00000591111.5	26.667	195	140	2	5252	5444	1	194	1.00e-11	77.0
KAF7213762.1	ENSG00000155657|ENSG00000155657.28|ENST00000591111|ENST00000591111.5	21.065	1652	1070	64	22199	23754	7961	9474	1.40e-11	76.6
KAF7213762.1	ENSG00000155657|ENSG00000155657.28|ENST00000591111|ENST00000591111.5	27.336	289	162	9	6038	6285	32531	32812	1.81e-11	76.3
KAF7213762.1	ENSG00000155657|ENSG00000155657.28|ENST00000591111|ENST00000591111.5	26.201	229	160	4	4103	4323	31424	31651	1.93e-11	75.9
KAF7213762.1	ENSG00000155657|ENSG00000155657.28|ENST00000591111|ENST00000591111.5	23.843	281	177	4	29474	29754	6197	6440	2.07e-11	75.9
KAF7213762.1	ENSG00000155657|ENSG00000155657.28|ENST00000591111|ENST00000591111.5	25.087	287	180	7	29468	29754	5533	5784	2.10e-11	75.9
KAF7213762.1	ENSG00000155657|ENSG00000155657.28|ENST00000591111|ENST00000591111.5	22.971	875	491	39	21506	22298	8520	9293	2.34e-11	75.9
KAF7213762.1	ENSG00000155657|ENSG00000155657.28|ENST00000591111|ENST00000591111.5	20.305	655	429	19	28375	28995	8771	9366	2.72e-11	75.5
KAF7213762.1	ENSG00000155657|ENSG00000155657.28|ENST00000591111|ENST00000591111.5	24.759	311	203	9	4121	4413	33282	33579	2.79e-11	75.5
KAF7213762.1	ENSG00000155657|ENSG00000155657.28|ENST00000591111|ENST00000591111.5	22.474	663	416	23	5615	6214	31434	32061	3.36e-11	75.1
KAF7213762.1	ENSG00000155657|ENSG00000155657.28|ENST00000591111|ENST00000591111.5	22.615	283	181	6	29472	29754	8640	8884	3.47e-11	75.1
KAF7213762.1	ENSG00000155657|ENSG00000155657.28|ENST00000591111|ENST00000591111.5	24.318	440	295	14	6829	7243	18804	19230	3.80e-11	75.1
KAF7213762.1	ENSG00000155657|ENSG00000155657.28|ENST00000591111|ENST00000591111.5	19.792	864	534	31	10009	10771	33332	34137	3.87e-11	75.1
KAF7213762.1	ENSG00000155657|ENSG00000155657.28|ENST00000591111|ENST00000591111.5	26.667	195	137	3	5442	5631	1	194	3.90e-11	75.1
KAF7213762.1	ENSG00000155657|ENSG00000155657.28|ENST00000591111|ENST00000591111.5	26.697	221	152	4	2655	2870	32605	32820	4.03e-11	75.1
KAF7213762.1	ENSG00000155657|ENSG00000155657.28|ENST00000591111|ENST00000591111.5	21.534	1082	664	43	6180	7147	27584	28594	4.31e-11	74.7
KAF7213762.1	ENSG00000155657|ENSG00000155657.28|ENST00000591111|ENST00000591111.5	24.739	287	175	5	5572	5817	32527	32813	4.57e-11	74.7
KAF7213762.1	ENSG00000155657|ENSG00000155657.28|ENST00000591111|ENST00000591111.5	26.804	194	137	4	28799	28991	4	193	5.27e-11	74.7
KAF7213762.1	ENSG00000155657|ENSG00000155657.28|ENST00000591111|ENST00000591111.5	24.473	237	150	5	28789	28998	3488	3722	5.68e-11	74.3
KAF7213762.1	ENSG00000155657|ENSG00000155657.28|ENST00000591111|ENST00000591111.5	27.841	176	123	3	899	1072	31872	32045	5.97e-11	74.3
KAF7213762.1	ENSG00000155657|ENSG00000155657.28|ENST00000591111|ENST00000591111.5	25.000	296	205	9	361	649	33619	33904	5.97e-11	74.3
KAF7213762.1	ENSG00000155657|ENSG00000155657.28|ENST00000591111|ENST00000591111.5	27.979	193	131	5	4883	5069	4	194	6.02e-11	74.3
KAF7213762.1	ENSG00000155657|ENSG00000155657.28|ENST00000591111|ENST00000591111.5	23.701	308	192	7	4052	4318	32507	32812	6.07e-11	74.3
KAF7213762.1	ENSG00000155657|ENSG00000155657.28|ENST00000591111|ENST00000591111.5	28.870	239	155	4	4134	4369	6	232	7.54e-11	73.9
KAF7213762.1	ENSG00000155657|ENSG00000155657.28|ENST00000591111|ENST00000591111.5	20.862	1323	819	50	4082	5259	27347	28586	7.67e-11	73.9
KAF7213762.1	ENSG00000155657|ENSG00000155657.28|ENST00000591111|ENST00000591111.5	21.261	809	535	30	25156	25928	4397	5139	7.87e-11	73.9
KAF7213762.1	ENSG00000155657|ENSG00000155657.28|ENST00000591111|ENST00000591111.5	23.615	343	220	8	4111	4412	32472	32813	8.69e-11	73.9
KAF7213762.1	ENSG00000155657|ENSG00000155657.28|ENST00000591111|ENST00000591111.5	21.981	323	210	7	29445	29765	5045	5327	9.29e-11	73.6
KAF7213762.1	ENSG00000155657|ENSG00000155657.28|ENST00000591111|ENST00000591111.5	23.851	348	214	12	5834	6132	32509	32854	1.02e-10	73.6
KAF7213762.1	ENSG00000155657|ENSG00000155657.28|ENST00000591111|ENST00000591111.5	21.569	918	576	30	1267	2121	33301	34137	1.05e-10	73.6
KAF7213762.1	ENSG00000155657|ENSG00000155657.28|ENST00000591111|ENST00000591111.5	27.374	179	126	2	4143	4319	33975	34151	1.08e-10	73.6
KAF7213762.1	ENSG00000155657|ENSG00000155657.28|ENST00000591111|ENST00000591111.5	22.156	668	445	23	4862	5481	30240	30880	1.15e-10	73.6
KAF7213762.1	ENSG00000155657|ENSG00000155657.28|ENST00000591111|ENST00000591111.5	25.862	290	179	7	29474	29762	7605	7859	1.19e-10	73.6
KAF7213762.1	ENSG00000155657|ENSG00000155657.28|ENST00000591111|ENST00000591111.5	23.675	283	167	6	29472	29748	5726	5965	1.28e-10	73.2
KAF7213762.1	ENSG00000155657|ENSG00000155657.28|ENST00000591111|ENST00000591111.5	23.607	305	191	6	4993	5255	32509	32813	1.29e-10	73.2
KAF7213762.1	ENSG00000155657|ENSG00000155657.28|ENST00000591111|ENST00000591111.5	21.996	541	332	16	21093	21593	8877	9367	1.32e-10	73.2
KAF7213762.1	ENSG00000155657|ENSG00000155657.28|ENST00000591111|ENST00000591111.5	23.256	301	192	6	29454	29754	7775	8036	1.83e-10	72.8
KAF7213762.1	ENSG00000155657|ENSG00000155657.28|ENST00000591111|ENST00000591111.5	22.301	704	421	26	6227	6855	24394	25046	1.89e-10	72.8
KAF7213762.1	ENSG00000155657|ENSG00000155657.28|ENST00000591111|ENST00000591111.5	20.685	730	485	25	4505	5162	33641	34348	2.00e-10	72.8
KAF7213762.1	ENSG00000155657|ENSG00000155657.28|ENST00000591111|ENST00000591111.5	25.000	200	147	2	28397	28596	4562	4758	2.20e-10	72.4
KAF7213762.1	ENSG00000155657|ENSG00000155657.28|ENST00000591111|ENST00000591111.5	23.432	303	189	6	29454	29754	8716	8977	2.51e-10	72.4
KAF7213762.1	ENSG00000155657|ENSG00000155657.28|ENST00000591111|ENST00000591111.5	26.316	228	159	4	28370	28596	4352	4571	2.73e-10	72.0
KAF7213762.1	ENSG00000155657|ENSG00000155657.28|ENST00000591111|ENST00000591111.5	25.610	246	132	4	730	973	32617	32813	2.80e-10	72.0
KAF7213762.1	ENSG00000155657|ENSG00000155657.28|ENST00000591111|ENST00000591111.5	21.591	264	148	3	981	1236	6	218	3.02e-10	72.0
KAF7213762.1	ENSG00000155657|ENSG00000155657.28|ENST00000591111|ENST00000591111.5	25.121	207	149	3	5070	5270	4	210	3.12e-10	72.0
KAF7213762.1	ENSG00000155657|ENSG00000155657.28|ENST00000591111|ENST00000591111.5	21.967	478	264	14	5447	5818	1457	1931	3.62e-10	71.6
KAF7213762.1	ENSG00000155657|ENSG00000155657.28|ENST00000591111|ENST00000591111.5	23.639	588	354	23	2606	3132	31492	32045	3.84e-10	71.6
KAF7213762.1	ENSG00000155657|ENSG00000155657.28|ENST00000591111|ENST00000591111.5	23.052	308	201	6	30153	30458	8329	8602	3.97e-10	71.6
KAF7213762.1	ENSG00000155657|ENSG00000155657.28|ENST00000591111|ENST00000591111.5	20.318	1196	768	43	4283	5354	18788	19922	4.04e-10	71.6
KAF7213762.1	ENSG00000155657|ENSG00000155657.28|ENST00000591111|ENST00000591111.5	21.289	1179	761	41	5784	6854	20678	21797	4.32e-10	71.6
KAF7213762.1	ENSG00000155657|ENSG00000155657.28|ENST00000591111|ENST00000591111.5	24.670	227	136	3	383	606	32616	32810	5.55e-10	71.2
KAF7213762.1	ENSG00000155657|ENSG00000155657.28|ENST00000591111|ENST00000591111.5	20.302	862	535	28	4584	5354	24535	25335	5.64e-10	71.2
KAF7213762.1	ENSG00000155657|ENSG00000155657.28|ENST00000591111|ENST00000591111.5	24.402	209	143	5	29458	29652	33661	33868	5.73e-10	71.2
KAF7213762.1	ENSG00000155657|ENSG00000155657.28|ENST00000591111|ENST00000591111.5	21.429	518	355	15	24336	24839	8888	9367	6.08e-10	70.9
KAF7213762.1	ENSG00000155657|ENSG00000155657.28|ENST00000591111|ENST00000591111.5	24.483	290	173	8	4916	5162	32527	32813	7.81e-10	70.5
KAF7213762.1	ENSG00000155657|ENSG00000155657.28|ENST00000591111|ENST00000591111.5	21.990	573	358	21	28363	28893	8947	9472	7.88e-10	70.5
KAF7213762.1	ENSG00000155657|ENSG00000155657.28|ENST00000591111|ENST00000591111.5	27.083	192	131	3	5915	6099	5	194	8.21e-10	70.5
KAF7213762.1	ENSG00000155657|ENSG00000155657.28|ENST00000591111|ENST00000591111.5	21.462	848	545	28	4300	5072	24531	25332	8.93e-10	70.5
KAF7213762.1	ENSG00000155657|ENSG00000155657.28|ENST00000591111|ENST00000591111.5	23.256	301	193	6	29454	29754	4492	4754	9.95e-10	70.5
KAF7213762.1	ENSG00000155657|ENSG00000155657.28|ENST00000591111|ENST00000591111.5	23.032	343	222	9	30140	30480	7283	7585	1.01e-09	70.5
KAF7213762.1	ENSG00000155657|ENSG00000155657.28|ENST00000591111|ENST00000591111.5	23.077	195	147	3	6855	7047	31460	31653	1.03e-09	70.1
KAF7213762.1	ENSG00000155657|ENSG00000155657.28|ENST00000591111|ENST00000591111.5	22.637	402	253	13	5842	6193	32420	32813	1.13e-09	70.1
KAF7213762.1	ENSG00000155657|ENSG00000155657.28|ENST00000591111|ENST00000591111.5	27.536	207	129	4	7144	7348	6	193	1.20e-09	70.1
KAF7213762.1	ENSG00000155657|ENSG00000155657.28|ENST00000591111|ENST00000591111.5	22.366	1158	718	49	5740	6786	18159	19246	1.22e-09	70.1
KAF7213762.1	ENSG00000155657|ENSG00000155657.28|ENST00000591111|ENST00000591111.5	23.833	407	265	13	4413	4792	26030	26418	1.44e-09	69.7
KAF7213762.1	ENSG00000155657|ENSG00000155657.28|ENST00000591111|ENST00000591111.5	26.977	215	137	7	397	606	32508	32707	1.64e-09	69.7
KAF7213762.1	ENSG00000155657|ENSG00000155657.28|ENST00000591111|ENST00000591111.5	22.611	314	182	8	30162	30462	5803	6068	1.78e-09	69.3
KAF7213762.1	ENSG00000155657|ENSG00000155657.28|ENST00000591111|ENST00000591111.5	19.919	1240	804	46	26232	27405	4669	5785	1.83e-09	69.3
KAF7213762.1	ENSG00000155657|ENSG00000155657.28|ENST00000591111|ENST00000591111.5	20.994	362	238	9	30123	30477	7922	8242	1.92e-09	69.3
KAF7213762.1	ENSG00000155657|ENSG00000155657.28|ENST00000591111|ENST00000591111.5	23.138	886	517	38	6543	7340	21265	22074	1.92e-09	69.3
KAF7213762.1	ENSG00000155657|ENSG00000155657.28|ENST00000591111|ENST00000591111.5	20.294	1562	967	70	23000	24443	7966	9367	2.02e-09	69.3
KAF7213762.1	ENSG00000155657|ENSG00000155657.28|ENST00000591111|ENST00000591111.5	24.510	306	190	9	5179	5444	32509	32813	2.02e-09	69.3
KAF7213762.1	ENSG00000155657|ENSG00000155657.28|ENST00000591111|ENST00000591111.5	24.873	197	128	5	2928	3122	31458	31636	2.47e-09	68.9
KAF7213762.1	ENSG00000155657|ENSG00000155657.28|ENST00000591111|ENST00000591111.5	21.282	827	554	31	4352	5113	28229	29023	2.49e-09	68.9
KAF7213762.1	ENSG00000155657|ENSG00000155657.28|ENST00000591111|ENST00000591111.5	26.054	261	168	8	4108	4356	31823	32070	3.23e-09	68.6
KAF7213762.1	ENSG00000155657|ENSG00000155657.28|ENST00000591111|ENST00000591111.5	23.381	834	524	36	6392	7157	27123	27909	3.26e-09	68.6
KAF7213762.1	ENSG00000155657|ENSG00000155657.28|ENST00000591111|ENST00000591111.5	29.949	197	129	4	2	195	2074	2264	3.28e-09	68.6
KAF7213762.1	ENSG00000155657|ENSG00000155657.28|ENST00000591111|ENST00000591111.5	20.539	1261	785	48	19347	20520	6640	7770	3.31e-09	68.6
KAF7213762.1	ENSG00000155657|ENSG00000155657.28|ENST00000591111|ENST00000591111.5	21.583	834	529	33	23656	24442	4940	5695	3.34e-09	68.6
KAF7213762.1	ENSG00000155657|ENSG00000155657.28|ENST00000591111|ENST00000591111.5	42.169	83	46	1	23671	23751	34265	34347	3.42e-09	68.6
KAF7213762.1	ENSG00000155657|ENSG00000155657.28|ENST00000591111|ENST00000591111.5	23.587	407	265	11	6103	6480	30374	30763	3.45e-09	68.6
KAF7213762.1	ENSG00000155657|ENSG00000155657.28|ENST00000591111|ENST00000591111.5	21.990	382	235	8	30139	30458	33770	34150	3.45e-09	68.6
KAF7213762.1	ENSG00000155657|ENSG00000155657.28|ENST00000591111|ENST00000591111.5	20.399	451	291	14	66	473	18102	18527	3.81e-09	68.6
KAF7213762.1	ENSG00000155657|ENSG00000155657.28|ENST00000591111|ENST00000591111.5	22.553	470	292	18	29450	29909	2805	3212	4.32e-09	68.2
KAF7213762.1	ENSG00000155657|ENSG00000155657.28|ENST00000591111|ENST00000591111.5	20.873	527	333	14	23278	23766	8899	9379	4.32e-09	68.2
KAF7213762.1	ENSG00000155657|ENSG00000155657.28|ENST00000591111|ENST00000591111.5	28.713	202	132	5	29561	29755	3238	3434	4.40e-09	68.2
KAF7213762.1	ENSG00000155657|ENSG00000155657.28|ENST00000591111|ENST00000591111.5	23.203	306	199	7	30159	30462	6642	6913	4.47e-09	68.2
KAF7213762.1	ENSG00000155657|ENSG00000155657.28|ENST00000591111|ENST00000591111.5	21.293	526	347	16	20016	20512	8880	9367	4.86e-09	68.2
KAF7213762.1	ENSG00000155657|ENSG00000155657.28|ENST00000591111|ENST00000591111.5	23.410	346	223	11	6549	6864	31329	31662	4.98e-09	68.2
KAF7213762.1	ENSG00000155657|ENSG00000155657.28|ENST00000591111|ENST00000591111.5	31.783	129	85	1	28373	28501	913	1038	5.51e-09	67.8
KAF7213762.1	ENSG00000155657|ENSG00000155657.28|ENST00000591111|ENST00000591111.5	20.540	1222	789	52	21508	22661	6640	7747	5.99e-09	67.8
KAF7213762.1	ENSG00000155657|ENSG00000155657.28|ENST00000591111|ENST00000591111.5	27.094	203	140	4	28800	29001	4382	4577	6.45e-09	67.8
KAF7213762.1	ENSG00000155657|ENSG00000155657.28|ENST00000591111|ENST00000591111.5	21.515	330	220	7	29453	29781	5615	5906	6.45e-09	67.8
KAF7213762.1	ENSG00000155657|ENSG00000155657.28|ENST00000591111|ENST00000591111.5	26.126	222	134	8	29453	29650	956	1171	7.07e-09	67.4
KAF7213762.1	ENSG00000155657|ENSG00000155657.28|ENST00000591111|ENST00000591111.5	22.397	317	209	8	30148	30462	6350	6631	7.07e-09	67.4
KAF7213762.1	ENSG00000155657|ENSG00000155657.28|ENST00000591111|ENST00000591111.5	22.622	389	266	10	4425	4792	24961	25335	7.19e-09	67.4
KAF7213762.1	ENSG00000155657|ENSG00000155657.28|ENST00000591111|ENST00000591111.5	25.128	195	140	3	1	194	6345	6534	7.32e-09	67.4
KAF7213762.1	ENSG00000155657|ENSG00000155657.28|ENST00000591111|ENST00000591111.5	32.479	117	78	1	360	476	31437	31552	9.40e-09	67.0
KAF7213762.1	ENSG00000155657|ENSG00000155657.28|ENST00000591111|ENST00000591111.5	22.973	296	174	7	4726	4975	32526	32813	9.40e-09	67.0
KAF7213762.1	ENSG00000155657|ENSG00000155657.28|ENST00000591111|ENST00000591111.5	24.235	392	256	11	4425	4792	23879	24253	1.06e-08	67.0
KAF7213762.1	ENSG00000155657|ENSG00000155657.28|ENST00000591111|ENST00000591111.5	21.463	820	520	28	5266	6009	24561	25332	1.07e-08	67.0
KAF7213762.1	ENSG00000155657|ENSG00000155657.28|ENST00000591111|ENST00000591111.5	23.248	314	206	6	30148	30461	8609	8887	1.14e-08	66.6
KAF7213762.1	ENSG00000155657|ENSG00000155657.28|ENST00000591111|ENST00000591111.5	25.725	276	172	9	30718	30988	33331	33578	1.21e-08	66.6
KAF7213762.1	ENSG00000155657|ENSG00000155657.28|ENST00000591111|ENST00000591111.5	21.607	921	569	36	5818	6641	26030	26894	1.22e-08	66.6
KAF7213762.1	ENSG00000155657|ENSG00000155657.28|ENST00000591111|ENST00000591111.5	28.488	172	111	2	6766	6925	30673	30844	1.27e-08	66.6
KAF7213762.1	ENSG00000155657|ENSG00000155657.28|ENST00000591111|ENST00000591111.5	20.068	1774	1119	69	24263	25920	7883	9473	1.49e-08	66.2
KAF7213762.1	ENSG00000155657|ENSG00000155657.28|ENST00000591111|ENST00000591111.5	25.352	497	298	21	27252	27722	8458	8907	1.49e-08	66.2
KAF7213762.1	ENSG00000155657|ENSG00000155657.28|ENST00000591111|ENST00000591111.5	24.082	245	154	5	29445	29687	11	225	1.55e-08	66.2
KAF7213762.1	ENSG00000155657|ENSG00000155657.28|ENST00000591111|ENST00000591111.5	21.586	1677	1029	79	5645	7145	24564	26130	1.76e-08	66.2
KAF7213762.1	ENSG00000155657|ENSG00000155657.28|ENST00000591111|ENST00000591111.5	24.583	480	300	18	20826	21277	6640	7085	1.77e-08	66.2
KAF7213762.1	ENSG00000155657|ENSG00000155657.28|ENST00000591111|ENST00000591111.5	25.114	438	277	17	4954	5355	18113	18535	1.89e-08	66.2
KAF7213762.1	ENSG00000155657|ENSG00000155657.28|ENST00000591111|ENST00000591111.5	21.231	471	287	12	4695	5083	942	1410	1.96e-08	65.9
KAF7213762.1	ENSG00000155657|ENSG00000155657.28|ENST00000591111|ENST00000591111.5	24.612	451	275	16	5142	5550	19502	19929	1.98e-08	65.9
KAF7213762.1	ENSG00000155657|ENSG00000155657.28|ENST00000591111|ENST00000591111.5	22.513	191	146	1	5818	6006	4	194	2.03e-08	65.9
KAF7213762.1	ENSG00000155657|ENSG00000155657.28|ENST00000591111|ENST00000591111.5	22.195	811	542	30	4883	5634	26030	26810	2.31e-08	65.9
KAF7213762.1	ENSG00000155657|ENSG00000155657.28|ENST00000591111|ENST00000591111.5	20.799	601	413	18	4238	4792	31469	32052	2.31e-08	65.9
KAF7213762.1	ENSG00000155657|ENSG00000155657.28|ENST00000591111|ENST00000591111.5	25.260	289	162	12	29472	29760	2738	2972	2.39e-08	65.9
KAF7213762.1	ENSG00000155657|ENSG00000155657.28|ENST00000591111|ENST00000591111.5	22.185	302	191	7	29456	29754	8249	8509	2.43e-08	65.9
KAF7213762.1	ENSG00000155657|ENSG00000155657.28|ENST00000591111|ENST00000591111.5	30.435	138	90	2	62	193	18788	18925	2.45e-08	65.9
KAF7213762.1	ENSG00000155657|ENSG00000155657.28|ENST00000591111|ENST00000591111.5	24.107	336	225	10	28364	28682	7909	8231	2.56e-08	65.5
KAF7213762.1	ENSG00000155657|ENSG00000155657.28|ENST00000591111|ENST00000591111.5	21.368	468	285	13	29453	29842	33501	33963	2.65e-08	65.5
KAF7213762.1	ENSG00000155657|ENSG00000155657.28|ENST00000591111|ENST00000591111.5	22.848	302	202	7	30161	30461	7019	7290	2.80e-08	65.5
KAF7213762.1	ENSG00000155657|ENSG00000155657.28|ENST00000591111|ENST00000591111.5	26.068	234	125	8	380	606	31851	32043	3.00e-08	65.5
KAF7213762.1	ENSG00000155657|ENSG00000155657.28|ENST00000591111|ENST00000591111.5	33.333	123	73	2	104	217	2078	2200	3.15e-08	65.5
KAF7213762.1	ENSG00000155657|ENSG00000155657.28|ENST00000591111|ENST00000591111.5	31.159	138	88	4	64	194	31810	31947	3.21e-08	65.5
KAF7213762.1	ENSG00000155657|ENSG00000155657.28|ENST00000591111|ENST00000591111.5	19.861	866	591	26	6949	7725	33299	34150	3.21e-08	65.5
KAF7213762.1	ENSG00000155657|ENSG00000155657.28|ENST00000591111|ENST00000591111.5	23.529	187	137	3	4413	4594	4	189	3.46e-08	65.1
KAF7213762.1	ENSG00000155657|ENSG00000155657.28|ENST00000591111|ENST00000591111.5	24.033	362	240	10	5272	5611	28213	28561	4.08e-08	65.1
KAF7213762.1	ENSG00000155657|ENSG00000155657.28|ENST00000591111|ENST00000591111.5	20.769	520	355	14	20021	20510	8982	9474	4.55e-08	64.7
KAF7213762.1	ENSG00000155657|ENSG00000155657.28|ENST00000591111|ENST00000591111.5	21.998	841	529	35	6396	7163	28212	28998	4.59e-08	64.7
KAF7213762.1	ENSG00000155657|ENSG00000155657.28|ENST00000591111|ENST00000591111.5	35.000	120	67	3	8887	9005	9749	9858	5.12e-08	64.7
KAF7213762.1	ENSG00000155657|ENSG00000155657.28|ENST00000591111|ENST00000591111.5	24.752	202	141	5	28404	28599	4	200	5.29e-08	64.7
KAF7213762.1	ENSG00000155657|ENSG00000155657.28|ENST00000591111|ENST00000591111.5	25.000	216	137	4	5	197	3502	3715	5.33e-08	64.7
KAF7213762.1	ENSG00000155657|ENSG00000155657.28|ENST00000591111|ENST00000591111.5	21.898	274	176	5	29471	29744	4695	4930	5.75e-08	64.3
KAF7213762.1	ENSG00000155657|ENSG00000155657.28|ENST00000591111|ENST00000591111.5	25.123	203	138	5	28406	28595	9273	9474	5.85e-08	64.3
KAF7213762.1	ENSG00000155657|ENSG00000155657.28|ENST00000591111|ENST00000591111.5	22.659	331	185	8	915	1220	32529	32813	6.25e-08	64.3
KAF7213762.1	ENSG00000155657|ENSG00000155657.28|ENST00000591111|ENST00000591111.5	21.434	1269	791	47	26531	27723	7019	8157	6.41e-08	64.3
KAF7213762.1	ENSG00000155657|ENSG00000155657.28|ENST00000591111|ENST00000591111.5	22.222	324	213	7	30142	30461	8413	8701	6.57e-08	64.3
KAF7213762.1	ENSG00000155657|ENSG00000155657.28|ENST00000591111|ENST00000591111.5	20.809	841	523	28	21508	22292	4860	5613	6.63e-08	64.3
KAF7213762.1	ENSG00000155657|ENSG00000155657.28|ENST00000591111|ENST00000591111.5	20.649	1264	763	52	6025	7143	28902	30070	6.74e-08	64.3
KAF7213762.1	ENSG00000155657|ENSG00000155657.28|ENST00000591111|ENST00000591111.5	22.024	336	218	8	30144	30475	6533	6828	6.91e-08	64.3
KAF7213762.1	ENSG00000155657|ENSG00000155657.28|ENST00000591111|ENST00000591111.5	30.814	172	109	5	9980	10141	7	178	6.97e-08	64.3
KAF7213762.1	ENSG00000155657|ENSG00000155657.28|ENST00000591111|ENST00000591111.5	20.662	1360	871	53	5424	6641	24520	25813	7.32e-08	63.9
KAF7213762.1	ENSG00000155657|ENSG00000155657.28|ENST00000591111|ENST00000591111.5	23.288	292	198	9	2577	2854	31359	31638	7.57e-08	63.9
KAF7213762.1	ENSG00000155657|ENSG00000155657.28|ENST00000591111|ENST00000591111.5	26.415	318	204	10	30144	30459	34057	34346	7.70e-08	63.9
KAF7213762.1	ENSG00000155657|ENSG00000155657.28|ENST00000591111|ENST00000591111.5	23.899	318	202	11	30149	30462	4945	5226	7.90e-08	63.9
KAF7213762.1	ENSG00000155657|ENSG00000155657.28|ENST00000591111|ENST00000591111.5	19.838	1109	703	33	9446	10427	33301	34350	8.80e-08	63.9
KAF7213762.1	ENSG00000155657|ENSG00000155657.28|ENST00000591111|ENST00000591111.5	28.767	146	97	5	896	1040	31474	31613	9.57e-08	63.5
KAF7213762.1	ENSG00000155657|ENSG00000155657.28|ENST00000591111|ENST00000591111.5	34.211	114	68	2	30371	30477	1459	1572	9.73e-08	63.5
KAF7213762.1	ENSG00000155657|ENSG00000155657.28|ENST00000591111|ENST00000591111.5	21.429	476	273	17	1564	1964	32371	32820	9.73e-08	63.5
KAF7213762.1	ENSG00000155657|ENSG00000155657.28|ENST00000591111|ENST00000591111.5	22.674	516	299	19	21103	21578	8326	8781	1.02e-07	63.5
KAF7213762.1	ENSG00000155657|ENSG00000155657.28|ENST00000591111|ENST00000591111.5	34.188	117	73	2	3037	3149	1	117	1.06e-07	63.5
KAF7213762.1	ENSG00000155657|ENSG00000155657.28|ENST00000591111|ENST00000591111.5	23.500	400	277	12	21893	22282	6348	6728	1.16e-07	63.5
KAF7213762.1	ENSG00000155657|ENSG00000155657.28|ENST00000591111|ENST00000591111.5	22.727	814	494	29	20833	21592	5056	5788	1.17e-07	63.5
KAF7213762.1	ENSG00000155657|ENSG00000155657.28|ENST00000591111|ENST00000591111.5	36.697	109	59	4	28393	28499	9660	9760	1.24e-07	63.5
KAF7213762.1	ENSG00000155657|ENSG00000155657.28|ENST00000591111|ENST00000591111.5	20.996	462	272	15	29450	29837	3249	3691	1.31e-07	63.2
KAF7213762.1	ENSG00000155657|ENSG00000155657.28|ENST00000591111|ENST00000591111.5	25.630	238	131	4	1126	1360	4	198	1.32e-07	63.2
KAF7213762.1	ENSG00000155657|ENSG00000155657.28|ENST00000591111|ENST00000591111.5	22.323	439	285	13	4672	5072	17419	17839	1.32e-07	63.2
KAF7213762.1	ENSG00000155657|ENSG00000155657.28|ENST00000591111|ENST00000591111.5	23.318	223	149	5	4303	4509	31434	31650	1.55e-07	63.2
KAF7213762.1	ENSG00000155657|ENSG00000155657.28|ENST00000591111|ENST00000591111.5	21.786	840	551	29	20812	21611	7759	8532	1.67e-07	62.8
KAF7213762.1	ENSG00000155657|ENSG00000155657.28|ENST00000591111|ENST00000591111.5	23.828	256	149	6	6	223	33645	33892	1.75e-07	62.8
KAF7213762.1	ENSG00000155657|ENSG00000155657.28|ENST00000591111|ENST00000591111.5	37.500	112	62	3	28790	28897	95	202	1.80e-07	62.8
KAF7213762.1	ENSG00000155657|ENSG00000155657.28|ENST00000591111|ENST00000591111.5	29.412	136	94	2	952	1086	19099	19233	1.82e-07	62.8
KAF7213762.1	ENSG00000155657|ENSG00000155657.28|ENST00000591111|ENST00000591111.5	23.343	347	216	11	30140	30480	8224	8526	2.11e-07	62.8
KAF7213762.1	ENSG00000155657|ENSG00000155657.28|ENST00000591111|ENST00000591111.5	24.479	192	139	3	6007	6193	4	194	2.24e-07	62.4
KAF7213762.1	ENSG00000155657|ENSG00000155657.28|ENST00000591111|ENST00000591111.5	21.967	305	213	8	30689	30988	7004	7288	2.24e-07	62.4
KAF7213762.1	ENSG00000155657|ENSG00000155657.28|ENST00000591111|ENST00000591111.5	21.553	515	329	18	21121	21605	8251	8720	2.30e-07	62.4
KAF7213762.1	ENSG00000155657|ENSG00000155657.28|ENST00000591111|ENST00000591111.5	22.142	551	352	20	26089	26615	5386	5883	2.40e-07	62.4
KAF7213762.1	ENSG00000155657|ENSG00000155657.28|ENST00000591111|ENST00000591111.5	22.713	317	193	8	30156	30462	8521	8795	2.63e-07	62.4
KAF7213762.1	ENSG00000155657|ENSG00000155657.28|ENST00000591111|ENST00000591111.5	19.978	916	562	28	2222	3021	33489	34349	2.76e-07	62.4
KAF7213762.1	ENSG00000155657|ENSG00000155657.28|ENST00000591111|ENST00000591111.5	23.716	409	230	16	5178	5540	18159	18531	3.05e-07	62.0
KAF7213762.1	ENSG00000155657|ENSG00000155657.28|ENST00000591111|ENST00000591111.5	22.829	403	261	11	4983	5355	21708	22090	3.13e-07	62.0
KAF7213762.1	ENSG00000155657|ENSG00000155657.28|ENST00000591111|ENST00000591111.5	20.510	824	541	29	21889	22675	4667	5413	3.43e-07	62.0
KAF7213762.1	ENSG00000155657|ENSG00000155657.28|ENST00000591111|ENST00000591111.5	22.222	315	212	6	30147	30461	4382	4663	3.55e-07	62.0
KAF7213762.1	ENSG00000155657|ENSG00000155657.28|ENST00000591111|ENST00000591111.5	21.062	584	416	15	28023	28596	5615	6163	3.73e-07	61.6
KAF7213762.1	ENSG00000155657|ENSG00000155657.28|ENST00000591111|ENST00000591111.5	25.191	393	218	16	26239	26597	6642	6992	3.86e-07	61.6
KAF7213762.1	ENSG00000155657|ENSG00000155657.28|ENST00000591111|ENST00000591111.5	22.852	547	333	19	18678	19188	8820	9313	4.12e-07	61.6
KAF7213762.1	ENSG00000155657|ENSG00000155657.28|ENST00000591111|ENST00000591111.5	22.195	401	280	13	4424	4801	17460	17851	4.23e-07	61.6
KAF7213762.1	ENSG00000155657|ENSG00000155657.28|ENST00000591111|ENST00000591111.5	25.253	198	137	6	2	194	31456	31647	4.41e-07	61.6
KAF7213762.1	ENSG00000155657|ENSG00000155657.28|ENST00000591111|ENST00000591111.5	22.695	282	177	8	30719	30990	8357	8607	4.44e-07	61.6
KAF7213762.1	ENSG00000155657|ENSG00000155657.28|ENST00000591111|ENST00000591111.5	24.066	241	119	8	744	981	31474	31653	4.60e-07	61.6
KAF7213762.1	ENSG00000155657|ENSG00000155657.28|ENST00000591111|ENST00000591111.5	22.878	271	183	6	30718	30987	5350	5595	4.63e-07	61.6
KAF7213762.1	ENSG00000155657|ENSG00000155657.28|ENST00000591111|ENST00000591111.5	22.249	836	488	34	6595	7351	22811	23563	4.95e-07	61.2
KAF7213762.1	ENSG00000155657|ENSG00000155657.28|ENST00000591111|ENST00000591111.5	21.266	837	550	30	4609	5377	27807	28602	5.66e-07	61.2
KAF7213762.1	ENSG00000155657|ENSG00000155657.28|ENST00000591111|ENST00000591111.5	25.974	231	131	3	29561	29752	942	1171	5.76e-07	61.2
KAF7213762.1	ENSG00000155657|ENSG00000155657.28|ENST00000591111|ENST00000591111.5	24.444	225	159	3	4657	4871	18389	18612	6.92e-07	60.8
KAF7213762.1	ENSG00000155657|ENSG00000155657.28|ENST00000591111|ENST00000591111.5	23.509	285	172	7	30171	30449	6467	6711	7.40e-07	60.8
KAF7213762.1	ENSG00000155657|ENSG00000155657.28|ENST00000591111|ENST00000591111.5	27.014	211	118	7	4040	4226	32617	32815	7.40e-07	60.8
KAF7213762.1	ENSG00000155657|ENSG00000155657.28|ENST00000591111|ENST00000591111.5	20.988	243	141	3	6	197	1556	1798	7.46e-07	60.8
KAF7213762.1	ENSG00000155657|ENSG00000155657.28|ENST00000591111|ENST00000591111.5	20.567	846	539	35	6102	6866	28889	29682	7.65e-07	60.8
KAF7213762.1	ENSG00000155657|ENSG00000155657.28|ENST00000591111|ENST00000591111.5	21.613	310	202	6	30156	30462	5235	5506	9.19e-07	60.5
KAF7213762.1	ENSG00000155657|ENSG00000155657.28|ENST00000591111|ENST00000591111.5	24.092	303	191	9	30162	30462	4679	4944	9.50e-07	60.5
KAF7213762.1	ENSG00000155657|ENSG00000155657.28|ENST00000591111|ENST00000591111.5	24.731	186	110	3	36	193	32526	32709	9.50e-07	60.5
KAF7213762.1	ENSG00000155657|ENSG00000155657.28|ENST00000591111|ENST00000591111.5	21.572	649	432	23	23208	23824	4612	5215	1.01e-06	60.5
KAF7213762.1	ENSG00000155657|ENSG00000155657.28|ENST00000591111|ENST00000591111.5	20.215	559	382	15	18953	19485	7017	7537	1.05e-06	60.5
KAF7213762.1	ENSG00000155657|ENSG00000155657.28|ENST00000591111|ENST00000591111.5	23.116	398	261	15	6390	6759	17459	17839	1.07e-06	60.1
KAF7213762.1	ENSG00000155657|ENSG00000155657.28|ENST00000591111|ENST00000591111.5	20.672	803	544	29	22988	23755	4951	5695	1.09e-06	60.1
KAF7213762.1	ENSG00000155657|ENSG00000155657.28|ENST00000591111|ENST00000591111.5	29.480	173	100	4	29634	29793	909	1072	1.14e-06	60.1
KAF7213762.1	ENSG00000155657|ENSG00000155657.28|ENST00000591111|ENST00000591111.5	21.728	382	267	11	25157	25527	5335	5695	1.18e-06	60.1
KAF7213762.1	ENSG00000155657|ENSG00000155657.28|ENST00000591111|ENST00000591111.5	27.083	192	125	7	4046	4229	9678	9862	1.18e-06	60.1
KAF7213762.1	ENSG00000155657|ENSG00000155657.28|ENST00000591111|ENST00000591111.5	20.766	1541	1004	68	22996	24454	6272	7677	1.19e-06	60.1
KAF7213762.1	ENSG00000155657|ENSG00000155657.28|ENST00000591111|ENST00000591111.5	22.222	513	309	20	5552	6009	30385	30862	1.20e-06	60.1
KAF7213762.1	ENSG00000155657|ENSG00000155657.28|ENST00000591111|ENST00000591111.5	31.776	107	68	3	8	111	1293	1397	1.23e-06	60.1
KAF7213762.1	ENSG00000155657|ENSG00000155657.28|ENST00000591111|ENST00000591111.5	23.799	458	281	13	15049	15482	8196	8609	1.25e-06	60.1
KAF7213762.1	ENSG00000155657|ENSG00000155657.28|ENST00000591111|ENST00000591111.5	20.048	1247	794	50	25839	27013	7304	8419	1.29e-06	60.1
KAF7213762.1	ENSG00000155657|ENSG00000155657.28|ENST00000591111|ENST00000591111.5	22.050	839	526	31	19752	20537	5056	5819	1.43e-06	59.7
KAF7213762.1	ENSG00000155657|ENSG00000155657.28|ENST00000591111|ENST00000591111.5	28.148	135	89	2	67	195	31419	31551	1.63e-06	59.7
KAF7213762.1	ENSG00000155657|ENSG00000155657.28|ENST00000591111|ENST00000591111.5	38.202	89	55	0	6768	6856	20232	20320	1.78e-06	59.7
KAF7213762.1	ENSG00000155657|ENSG00000155657.28|ENST00000591111|ENST00000591111.5	21.288	559	344	21	6549	7047	30240	30762	1.87e-06	59.3
KAF7213762.1	ENSG00000155657|ENSG00000155657.28|ENST00000591111|ENST00000591111.5	25.131	191	137	3	6194	6379	4	193	1.95e-06	59.3
KAF7213762.1	ENSG00000155657|ENSG00000155657.28|ENST00000591111|ENST00000591111.5	25.124	402	239	15	6502	6866	19557	19933	2.03e-06	59.3
KAF7213762.1	ENSG00000155657|ENSG00000155657.28|ENST00000591111|ENST00000591111.5	22.202	554	342	15	6552	7048	20197	20718	2.03e-06	59.3
KAF7213762.1	ENSG00000155657|ENSG00000155657.28|ENST00000591111|ENST00000591111.5	21.472	815	524	31	4145	4885	29296	30068	2.08e-06	59.3
KAF7213762.1	ENSG00000155657|ENSG00000155657.28|ENST00000591111|ENST00000591111.5	22.082	317	206	7	30148	30458	8888	9169	2.21e-06	59.3
KAF7213762.1	ENSG00000155657|ENSG00000155657.28|ENST00000591111|ENST00000591111.5	23.822	382	252	12	19752	20116	8529	8888	2.28e-06	59.3
KAF7213762.1	ENSG00000155657|ENSG00000155657.28|ENST00000591111|ENST00000591111.5	24.444	270	178	7	30719	30987	8640	8884	2.32e-06	59.3
KAF7213762.1	ENSG00000155657|ENSG00000155657.28|ENST00000591111|ENST00000591111.5	20.745	805	530	28	5277	6015	26054	26816	2.79e-06	58.9
KAF7213762.1	ENSG00000155657|ENSG00000155657.28|ENST00000591111|ENST00000591111.5	22.957	514	318	21	20427	20912	8522	8985	2.91e-06	58.9
KAF7213762.1	ENSG00000155657|ENSG00000155657.28|ENST00000591111|ENST00000591111.5	22.000	550	346	16	14959	15482	5110	5602	3.01e-06	58.9
KAF7213762.1	ENSG00000155657|ENSG00000155657.28|ENST00000591111|ENST00000591111.5	20.708	565	372	17	21069	21601	7250	7770	3.06e-06	58.9
KAF7213762.1	ENSG00000155657|ENSG00000155657.28|ENST00000591111|ENST00000591111.5	20.051	389	271	9	4703	5068	20628	20999	3.06e-06	58.9
KAF7213762.1	ENSG00000155657|ENSG00000155657.28|ENST00000591111|ENST00000591111.5	32.743	113	71	2	7624	7732	12030	12141	3.13e-06	58.5
KAF7213762.1	ENSG00000155657|ENSG00000155657.28|ENST00000591111|ENST00000591111.5	22.025	395	265	14	4989	5354	17462	17842	3.21e-06	58.5
KAF7213762.1	ENSG00000155657|ENSG00000155657.28|ENST00000591111|ENST00000591111.5	20.738	1355	816	49	20826	22067	8335	9544	3.32e-06	58.5
KAF7213762.1	ENSG00000155657|ENSG00000155657.28|ENST00000591111|ENST00000591111.5	21.673	526	313	17	18951	19432	8897	9367	3.38e-06	58.5
KAF7213762.1	ENSG00000155657|ENSG00000155657.28|ENST00000591111|ENST00000591111.5	20.353	624	398	20	6694	7253	24074	24662	3.46e-06	58.5
KAF7213762.1	ENSG00000155657|ENSG00000155657.28|ENST00000591111|ENST00000591111.5	24.424	217	143	4	1143	1355	32510	32709	3.67e-06	58.5
KAF7213762.1	ENSG00000155657|ENSG00000155657.28|ENST00000591111|ENST00000591111.5	23.111	450	300	19	15052	15488	6226	6642	3.83e-06	58.5
KAF7213762.1	ENSG00000155657|ENSG00000155657.28|ENST00000591111|ENST00000591111.5	22.472	267	198	6	1503	1765	33300	33561	3.89e-06	58.5
KAF7213762.1	ENSG00000155657|ENSG00000155657.28|ENST00000591111|ENST00000591111.5	28.249	177	113	6	10523	10687	11	185	3.96e-06	58.5
KAF7213762.1	ENSG00000155657|ENSG00000155657.28|ENST00000591111|ENST00000591111.5	25.517	290	156	10	2166	2402	32529	32811	3.96e-06	58.5
KAF7213762.1	ENSG00000155657|ENSG00000155657.28|ENST00000591111|ENST00000591111.5	26.425	193	134	4	28801	28993	4851	5035	4.06e-06	58.2
KAF7213762.1	ENSG00000155657|ENSG00000155657.28|ENST00000591111|ENST00000591111.5	22.133	497	336	12	20031	20511	5514	5975	4.38e-06	58.2
KAF7213762.1	ENSG00000155657|ENSG00000155657.28|ENST00000591111|ENST00000591111.5	22.277	404	246	9	20828	21200	6362	6728	4.53e-06	58.2
KAF7213762.1	ENSG00000155657|ENSG00000155657.28|ENST00000591111|ENST00000591111.5	21.429	1274	813	54	23627	24835	7642	8792	4.53e-06	58.2
KAF7213762.1	ENSG00000155657|ENSG00000155657.28|ENST00000591111|ENST00000591111.5	20.318	817	526	30	20825	21592	5797	6537	4.68e-06	58.2
KAF7213762.1	ENSG00000155657|ENSG00000155657.28|ENST00000591111|ENST00000591111.5	20.823	826	505	29	19753	20514	8436	9176	4.72e-06	58.2
KAF7213762.1	ENSG00000155657|ENSG00000155657.28|ENST00000591111|ENST00000591111.5	22.695	423	273	16	15795	16192	6362	6755	5.09e-06	58.2
KAF7213762.1	ENSG00000155657|ENSG00000155657.28|ENST00000591111|ENST00000591111.5	23.563	522	306	19	6390	6854	29982	30467	5.17e-06	58.2
KAF7213762.1	ENSG00000155657|ENSG00000155657.28|ENST00000591111|ENST00000591111.5	26.432	227	143	7	2303	2507	1	225	5.44e-06	57.8
KAF7213762.1	ENSG00000155657|ENSG00000155657.28|ENST00000591111|ENST00000591111.5	32.292	96	65	0	28402	28497	33775	33870	5.67e-06	57.8
KAF7213762.1	ENSG00000155657|ENSG00000155657.28|ENST00000591111|ENST00000591111.5	23.958	384	247	16	15791	16156	4951	5307	6.11e-06	57.8
KAF7213762.1	ENSG00000155657|ENSG00000155657.28|ENST00000591111|ENST00000591111.5	21.891	804	491	27	20848	21594	6944	7667	6.37e-06	57.8
KAF7213762.1	ENSG00000155657|ENSG00000155657.28|ENST00000591111|ENST00000591111.5	22.202	554	335	21	4392	4885	26293	26810	6.37e-06	57.8
KAF7213762.1	ENSG00000155657|ENSG00000155657.28|ENST00000591111|ENST00000591111.5	26.882	186	125	6	7553	7728	12	196	6.48e-06	57.8
KAF7213762.1	ENSG00000155657|ENSG00000155657.28|ENST00000591111|ENST00000591111.5	25.833	120	82	1	6766	6885	24560	24672	6.59e-06	57.8
KAF7213762.1	ENSG00000155657|ENSG00000155657.28|ENST00000591111|ENST00000591111.5	22.648	287	181	6	5664	5909	32526	32812	6.59e-06	57.8
KAF7213762.1	ENSG00000155657|ENSG00000155657.28|ENST00000591111|ENST00000591111.5	20.939	277	163	4	384	606	33301	33575	6.64e-06	57.8
KAF7213762.1	ENSG00000155657|ENSG00000155657.28|ENST00000591111|ENST00000591111.5	19.850	1204	814	44	26260	27413	8171	9273	6.81e-06	57.8
KAF7213762.1	ENSG00000155657|ENSG00000155657.28|ENST00000591111|ENST00000591111.5	26.126	222	137	7	8	224	12858	13057	7.10e-06	57.4
KAF7213762.1	ENSG00000155657|ENSG00000155657.28|ENST00000591111|ENST00000591111.5	23.590	195	132	5	2041	2219	1	194	7.41e-06	57.4
KAF7213762.1	ENSG00000155657|ENSG00000155657.28|ENST00000591111|ENST00000591111.5	26.937	271	161	9	30331	30583	74	325	7.41e-06	57.4
KAF7213762.1	ENSG00000155657|ENSG00000155657.28|ENST00000591111|ENST00000591111.5	32.143	140	75	3	30352	30480	33751	33881	7.41e-06	57.4
KAF7213762.1	ENSG00000155657|ENSG00000155657.28|ENST00000591111|ENST00000591111.5	23.154	298	185	9	30171	30462	7595	7854	7.47e-06	57.4
KAF7213762.1	ENSG00000155657|ENSG00000155657.28|ENST00000591111|ENST00000591111.5	22.365	389	241	14	15807	16169	6091	6444	7.59e-06	57.4
KAF7213762.1	ENSG00000155657|ENSG00000155657.28|ENST00000591111|ENST00000591111.5	20.679	648	433	19	4318	4918	24153	24766	7.85e-06	57.4
KAF7213762.1	ENSG00000155657|ENSG00000155657.28|ENST00000591111|ENST00000591111.5	26.000	150	94	3	22137	22272	47	193	8.05e-06	57.4
KAF7213762.1	ENSG00000155657|ENSG00000155657.28|ENST00000591111|ENST00000591111.5	25.267	281	178	11	30704	30979	5055	5308	8.05e-06	57.4
```
